## Supplementary File SF1 for "Novel chromosome-length genome assemblies of three distinct subspecies of pine marten, sable, and yellow-throated marten (genus *Martes*, family Mustelidae)": mfla.hmmer.mammalia.emapper.decorated.gff (part 142 of 145)

```
HiC_scaffold_9	AUGUSTUS	CDS	70073463	70073601	1.0	-	1	ID=g20052.t1.CDS4;Parent=g20052.t1
HiC_scaffold_9	AUGUSTUS	CDS	70073463	70073601	1.0	-	1	ID=g20052.t3.CDS4;Parent=g20052.t3
HiC_scaffold_9	gmst	CDS	70073463	70073601	160.874144	-	1	ID=g20052.t2.CDS4;Parent=g20052.t2
HiC_scaffold_9	gmst	exon	70073463	70073601	160.874144	-	1	ID=g20052.t2.exon4;Parent=g20052.t2
HiC_scaffold_9	AUGUSTUS	intron	70073602	70075348	1.0	-	.	ID=g20052.t1.intron4;Parent=g20052.t1
HiC_scaffold_9	AUGUSTUS	intron	70073602	70075348	1.0	-	.	ID=g20052.t3.intron4;Parent=g20052.t3
HiC_scaffold_9	gmst	intron	70073602	70075348	160.874144	-	0	ID=g20052.t2.intron4;Parent=g20052.t2
HiC_scaffold_9	AUGUSTUS	exon	70075349	70075433	.	-	.	ID=g20052.t1.exon5;Parent=g20052.t1
HiC_scaffold_9	AUGUSTUS	exon	70075349	70075433	.	-	.	ID=g20052.t3.exon5;Parent=g20052.t3
HiC_scaffold_9	AUGUSTUS	CDS	70075349	70075433	1.0	-	2	ID=g20052.t1.CDS5;Parent=g20052.t1
HiC_scaffold_9	AUGUSTUS	CDS	70075349	70075433	1.0	-	2	ID=g20052.t3.CDS5;Parent=g20052.t3
HiC_scaffold_9	gmst	CDS	70075349	70075433	160.874144	-	2	ID=g20052.t2.CDS5;Parent=g20052.t2
HiC_scaffold_9	gmst	exon	70075349	70075433	160.874144	-	2	ID=g20052.t2.exon5;Parent=g20052.t2
HiC_scaffold_9	AUGUSTUS	intron	70075434	70084068	1.0	-	.	ID=g20052.t1.intron5;Parent=g20052.t1
HiC_scaffold_9	AUGUSTUS	intron	70075434	70084068	1.0	-	.	ID=g20052.t3.intron5;Parent=g20052.t3
HiC_scaffold_9	gmst	intron	70075434	70084068	160.874144	-	0	ID=g20052.t2.intron5;Parent=g20052.t2
HiC_scaffold_9	AUGUSTUS	exon	70084069	70084205	.	-	.	ID=g20052.t1.exon6;Parent=g20052.t1
HiC_scaffold_9	AUGUSTUS	exon	70084069	70084205	.	-	.	ID=g20052.t3.exon6;Parent=g20052.t3
HiC_scaffold_9	AUGUSTUS	CDS	70084069	70084205	1.0	-	1	ID=g20052.t1.CDS6;Parent=g20052.t1
HiC_scaffold_9	AUGUSTUS	CDS	70084069	70084205	1.0	-	1	ID=g20052.t3.CDS6;Parent=g20052.t3
HiC_scaffold_9	gmst	CDS	70084069	70084205	160.874144	-	1	ID=g20052.t2.CDS6;Parent=g20052.t2
HiC_scaffold_9	gmst	exon	70084069	70084205	160.874144	-	1	ID=g20052.t2.exon6;Parent=g20052.t2
HiC_scaffold_9	AUGUSTUS	intron	70084206	70084540	1.0	-	.	ID=g20052.t1.intron6;Parent=g20052.t1
HiC_scaffold_9	AUGUSTUS	intron	70084206	70084540	1.0	-	.	ID=g20052.t3.intron6;Parent=g20052.t3
HiC_scaffold_9	gmst	intron	70084206	70084540	160.874144	-	0	ID=g20052.t2.intron6;Parent=g20052.t2
HiC_scaffold_9	AUGUSTUS	exon	70084541	70084709	.	-	.	ID=g20052.t1.exon7;Parent=g20052.t1
HiC_scaffold_9	AUGUSTUS	exon	70084541	70084709	.	-	.	ID=g20052.t3.exon7;Parent=g20052.t3
HiC_scaffold_9	AUGUSTUS	CDS	70084541	70084709	1.0	-	2	ID=g20052.t1.CDS7;Parent=g20052.t1
HiC_scaffold_9	AUGUSTUS	CDS	70084541	70084709	1.0	-	2	ID=g20052.t3.CDS7;Parent=g20052.t3
HiC_scaffold_9	gmst	CDS	70084541	70084709	160.874144	-	2	ID=g20052.t2.CDS7;Parent=g20052.t2
HiC_scaffold_9	gmst	exon	70084541	70084709	160.874144	-	2	ID=g20052.t2.exon7;Parent=g20052.t2
HiC_scaffold_9	AUGUSTUS	intron	70084710	70086894	1.0	-	.	ID=g20052.t1.intron7;Parent=g20052.t1
HiC_scaffold_9	AUGUSTUS	intron	70084710	70086894	1.0	-	.	ID=g20052.t3.intron7;Parent=g20052.t3
HiC_scaffold_9	gmst	intron	70084710	70086894	160.874144	-	0	ID=g20052.t2.intron7;Parent=g20052.t2
HiC_scaffold_9	AUGUSTUS	exon	70086895	70086954	.	-	.	ID=g20052.t1.exon8;Parent=g20052.t1
HiC_scaffold_9	AUGUSTUS	exon	70086895	70086954	.	-	.	ID=g20052.t3.exon8;Parent=g20052.t3
HiC_scaffold_9	AUGUSTUS	CDS	70086895	70086954	1.0	-	2	ID=g20052.t1.CDS8;Parent=g20052.t1
HiC_scaffold_9	AUGUSTUS	CDS	70086895	70086954	1.0	-	2	ID=g20052.t3.CDS8;Parent=g20052.t3
HiC_scaffold_9	gmst	CDS	70086895	70086954	160.874144	-	2	ID=g20052.t2.CDS8;Parent=g20052.t2
HiC_scaffold_9	gmst	exon	70086895	70086954	160.874144	-	2	ID=g20052.t2.exon8;Parent=g20052.t2
HiC_scaffold_9	AUGUSTUS	intron	70086955	70087430	1.0	-	.	ID=g20052.t1.intron8;Parent=g20052.t1
HiC_scaffold_9	AUGUSTUS	intron	70086955	70087430	1.0	-	.	ID=g20052.t3.intron8;Parent=g20052.t3
HiC_scaffold_9	gmst	intron	70086955	70087430	160.874144	-	0	ID=g20052.t2.intron8;Parent=g20052.t2
HiC_scaffold_9	AUGUSTUS	exon	70087431	70087574	.	-	.	ID=g20052.t1.exon9;Parent=g20052.t1
HiC_scaffold_9	AUGUSTUS	exon	70087431	70087574	.	-	.	ID=g20052.t3.exon9;Parent=g20052.t3
HiC_scaffold_9	AUGUSTUS	CDS	70087431	70087574	1.0	-	2	ID=g20052.t1.CDS9;Parent=g20052.t1
HiC_scaffold_9	AUGUSTUS	CDS	70087431	70087574	1.0	-	2	ID=g20052.t3.CDS9;Parent=g20052.t3
HiC_scaffold_9	gmst	CDS	70087431	70087574	160.874144	-	2	ID=g20052.t2.CDS9;Parent=g20052.t2
HiC_scaffold_9	gmst	exon	70087431	70087574	160.874144	-	2	ID=g20052.t2.exon9;Parent=g20052.t2
HiC_scaffold_9	AUGUSTUS	intron	70087575	70089580	1.0	-	.	ID=g20052.t1.intron9;Parent=g20052.t1
HiC_scaffold_9	AUGUSTUS	intron	70087575	70089580	1.0	-	.	ID=g20052.t3.intron9;Parent=g20052.t3
HiC_scaffold_9	gmst	intron	70087575	70089580	160.874144	-	0	ID=g20052.t2.intron9;Parent=g20052.t2
HiC_scaffold_9	AUGUSTUS	exon	70089581	70089704	.	-	.	ID=g20052.t1.exon10;Parent=g20052.t1
HiC_scaffold_9	AUGUSTUS	exon	70089581	70089704	.	-	.	ID=g20052.t3.exon10;Parent=g20052.t3
HiC_scaffold_9	AUGUSTUS	CDS	70089581	70089704	1.0	-	0	ID=g20052.t1.CDS10;Parent=g20052.t1
HiC_scaffold_9	AUGUSTUS	CDS	70089581	70089704	1.0	-	0	ID=g20052.t3.CDS10;Parent=g20052.t3
HiC_scaffold_9	gmst	CDS	70089581	70089704	160.874144	-	0	ID=g20052.t2.CDS10;Parent=g20052.t2
HiC_scaffold_9	gmst	exon	70089581	70089704	160.874144	-	0	ID=g20052.t2.exon10;Parent=g20052.t2
HiC_scaffold_9	AUGUSTUS	intron	70089705	70094532	1.0	-	.	ID=g20052.t1.intron10;Parent=g20052.t1
HiC_scaffold_9	AUGUSTUS	intron	70089705	70094532	1.0	-	.	ID=g20052.t3.intron10;Parent=g20052.t3
HiC_scaffold_9	gmst	intron	70089705	70094532	160.874144	-	0	ID=g20052.t2.intron10;Parent=g20052.t2
HiC_scaffold_9	AUGUSTUS	exon	70094533	70094593	.	-	.	ID=g20052.t1.exon11;Parent=g20052.t1
HiC_scaffold_9	AUGUSTUS	exon	70094533	70094593	.	-	.	ID=g20052.t3.exon11;Parent=g20052.t3
HiC_scaffold_9	AUGUSTUS	CDS	70094533	70094593	1.0	-	1	ID=g20052.t1.CDS11;Parent=g20052.t1
HiC_scaffold_9	AUGUSTUS	CDS	70094533	70094593	1.0	-	1	ID=g20052.t3.CDS11;Parent=g20052.t3
HiC_scaffold_9	gmst	CDS	70094533	70094593	160.874144	-	1	ID=g20052.t2.CDS11;Parent=g20052.t2
HiC_scaffold_9	gmst	exon	70094533	70094593	160.874144	-	1	ID=g20052.t2.exon11;Parent=g20052.t2
HiC_scaffold_9	AUGUSTUS	intron	70094594	70094980	1.0	-	.	ID=g20052.t1.intron11;Parent=g20052.t1
HiC_scaffold_9	AUGUSTUS	intron	70094594	70094980	1.0	-	.	ID=g20052.t3.intron11;Parent=g20052.t3
HiC_scaffold_9	gmst	intron	70094594	70094980	160.874144	-	0	ID=g20052.t2.intron11;Parent=g20052.t2
HiC_scaffold_9	AUGUSTUS	exon	70094981	70095147	.	-	.	ID=g20052.t1.exon12;Parent=g20052.t1
HiC_scaffold_9	AUGUSTUS	exon	70094981	70095147	.	-	.	ID=g20052.t3.exon12;Parent=g20052.t3
HiC_scaffold_9	AUGUSTUS	CDS	70094981	70095147	1.0	-	0	ID=g20052.t1.CDS12;Parent=g20052.t1
HiC_scaffold_9	AUGUSTUS	CDS	70094981	70095147	1.0	-	0	ID=g20052.t3.CDS12;Parent=g20052.t3
HiC_scaffold_9	gmst	CDS	70094981	70095147	160.874144	-	0	ID=g20052.t2.CDS12;Parent=g20052.t2
HiC_scaffold_9	gmst	exon	70094981	70095147	160.874144	-	0	ID=g20052.t2.exon12;Parent=g20052.t2
HiC_scaffold_9	AUGUSTUS	intron	70095148	70103030	1.0	-	.	ID=g20052.t1.intron12;Parent=g20052.t1
HiC_scaffold_9	AUGUSTUS	intron	70095148	70103030	1.0	-	.	ID=g20052.t3.intron12;Parent=g20052.t3
HiC_scaffold_9	gmst	intron	70095148	70103030	160.874144	-	0	ID=g20052.t2.intron12;Parent=g20052.t2
HiC_scaffold_9	AUGUSTUS	exon	70103031	70103181	.	-	.	ID=g20052.t1.exon13;Parent=g20052.t1
HiC_scaffold_9	AUGUSTUS	exon	70103031	70103181	.	-	.	ID=g20052.t3.exon13;Parent=g20052.t3
HiC_scaffold_9	AUGUSTUS	CDS	70103031	70103181	1.0	-	1	ID=g20052.t1.CDS13;Parent=g20052.t1
HiC_scaffold_9	AUGUSTUS	CDS	70103031	70103181	1.0	-	1	ID=g20052.t3.CDS13;Parent=g20052.t3
HiC_scaffold_9	gmst	CDS	70103031	70103181	160.874144	-	1	ID=g20052.t2.CDS13;Parent=g20052.t2
HiC_scaffold_9	gmst	exon	70103031	70103181	160.874144	-	1	ID=g20052.t2.exon13;Parent=g20052.t2
HiC_scaffold_9	AUGUSTUS	intron	70103182	70107171	1.0	-	.	ID=g20052.t1.intron13;Parent=g20052.t1
HiC_scaffold_9	AUGUSTUS	intron	70103182	70107171	1.0	-	.	ID=g20052.t3.intron13;Parent=g20052.t3
HiC_scaffold_9	gmst	intron	70103182	70107171	160.874144	-	0	ID=g20052.t2.intron13;Parent=g20052.t2
HiC_scaffold_9	AUGUSTUS	exon	70107172	70107262	.	-	.	ID=g20052.t1.exon14;Parent=g20052.t1
HiC_scaffold_9	AUGUSTUS	exon	70107172	70107262	.	-	.	ID=g20052.t3.exon14;Parent=g20052.t3
HiC_scaffold_9	AUGUSTUS	CDS	70107172	70107262	1.0	-	2	ID=g20052.t1.CDS14;Parent=g20052.t1
HiC_scaffold_9	AUGUSTUS	CDS	70107172	70107262	1.0	-	2	ID=g20052.t3.CDS14;Parent=g20052.t3
HiC_scaffold_9	gmst	CDS	70107172	70107262	160.874144	-	2	ID=g20052.t2.CDS14;Parent=g20052.t2
HiC_scaffold_9	gmst	exon	70107172	70107262	160.874144	-	2	ID=g20052.t2.exon14;Parent=g20052.t2
HiC_scaffold_9	AUGUSTUS	intron	70107263	70112636	1.0	-	.	ID=g20052.t1.intron14;Parent=g20052.t1
HiC_scaffold_9	AUGUSTUS	intron	70107263	70112636	1.0	-	.	ID=g20052.t3.intron14;Parent=g20052.t3
HiC_scaffold_9	gmst	intron	70107263	70112636	160.874144	-	0	ID=g20052.t2.intron14;Parent=g20052.t2
HiC_scaffold_9	AUGUSTUS	exon	70112637	70112758	.	-	.	ID=g20052.t1.exon15;Parent=g20052.t1
HiC_scaffold_9	AUGUSTUS	exon	70112637	70112758	.	-	.	ID=g20052.t3.exon15;Parent=g20052.t3
HiC_scaffold_9	AUGUSTUS	CDS	70112637	70112758	1.0	-	1	ID=g20052.t1.CDS15;Parent=g20052.t1
HiC_scaffold_9	AUGUSTUS	CDS	70112637	70112758	1.0	-	1	ID=g20052.t3.CDS15;Parent=g20052.t3
HiC_scaffold_9	gmst	CDS	70112637	70112758	160.874144	-	1	ID=g20052.t2.CDS15;Parent=g20052.t2
HiC_scaffold_9	gmst	exon	70112637	70112758	160.874144	-	1	ID=g20052.t2.exon15;Parent=g20052.t2
HiC_scaffold_9	AUGUSTUS	intron	70112759	70139763	1.0	-	.	ID=g20052.t1.intron15;Parent=g20052.t1
HiC_scaffold_9	AUGUSTUS	intron	70112759	70139763	1.0	-	.	ID=g20052.t3.intron15;Parent=g20052.t3
HiC_scaffold_9	gmst	intron	70112759	70146015	160.874144	-	0	ID=g20052.t2.intron15;Parent=g20052.t2
HiC_scaffold_9	AUGUSTUS	exon	70139764	70139838	.	-	.	ID=g20052.t1.exon16;Parent=g20052.t1
HiC_scaffold_9	AUGUSTUS	exon	70139764	70139838	.	-	.	ID=g20052.t3.exon16;Parent=g20052.t3
HiC_scaffold_9	AUGUSTUS	CDS	70139764	70139838	1.0	-	1	ID=g20052.t1.CDS16;Parent=g20052.t1
HiC_scaffold_9	AUGUSTUS	CDS	70139764	70139838	1.0	-	1	ID=g20052.t3.CDS16;Parent=g20052.t3
HiC_scaffold_9	AUGUSTUS	intron	70139839	70140675	1.0	-	.	ID=g20052.t1.intron16;Parent=g20052.t1
HiC_scaffold_9	AUGUSTUS	intron	70139839	70140675	1.0	-	.	ID=g20052.t3.intron16;Parent=g20052.t3
HiC_scaffold_9	AUGUSTUS	exon	70140676	70140749	.	-	.	ID=g20052.t1.exon17;Parent=g20052.t1
HiC_scaffold_9	AUGUSTUS	exon	70140676	70140749	.	-	.	ID=g20052.t3.exon17;Parent=g20052.t3
HiC_scaffold_9	AUGUSTUS	CDS	70140676	70140749	1.0	-	0	ID=g20052.t1.CDS17;Parent=g20052.t1
HiC_scaffold_9	AUGUSTUS	CDS	70140676	70140749	1.0	-	0	ID=g20052.t3.CDS17;Parent=g20052.t3
HiC_scaffold_9	AUGUSTUS	intron	70140750	70146015	1.0	-	.	ID=g20052.t1.intron17;Parent=g20052.t1
HiC_scaffold_9	AUGUSTUS	intron	70140750	70146015	1.0	-	.	ID=g20052.t3.intron17;Parent=g20052.t3
HiC_scaffold_9	gmst	CDS	70146016	70146062	160.874144	-	0	ID=g20052.t2.CDS16;Parent=g20052.t2
HiC_scaffold_9	gmst	exon	70146016	70146062	160.874144	-	0	ID=g20052.t2.exon16;Parent=g20052.t2
HiC_scaffold_9	AUGUSTUS	exon	70146016	70146098	.	-	.	ID=g20052.t1.exon18;Parent=g20052.t1
HiC_scaffold_9	AUGUSTUS	exon	70146016	70146098	.	-	.	ID=g20052.t3.exon18;Parent=g20052.t3
HiC_scaffold_9	AUGUSTUS	CDS	70146016	70146098	1.0	-	2	ID=g20052.t1.CDS18;Parent=g20052.t1
HiC_scaffold_9	AUGUSTUS	CDS	70146016	70146098	1.0	-	2	ID=g20052.t3.CDS18;Parent=g20052.t3
HiC_scaffold_9	gmst	start_codon	70146060	70146062	160.874144	-	0	ID=g20052.t2.start1;Parent=g20052.t2
HiC_scaffold_9	AUGUSTUS	intron	70146099	70147733	1.0	-	.	ID=g20052.t1.intron18;Parent=g20052.t1
HiC_scaffold_9	AUGUSTUS	intron	70146099	70147733	1.0	-	.	ID=g20052.t3.intron18;Parent=g20052.t3
HiC_scaffold_9	AUGUSTUS	exon	70147734	70147896	.	-	.	ID=g20052.t1.exon19;Parent=g20052.t1
HiC_scaffold_9	AUGUSTUS	exon	70147734	70147896	.	-	.	ID=g20052.t3.exon19;Parent=g20052.t3
HiC_scaffold_9	AUGUSTUS	CDS	70147734	70147896	0.35	-	0	ID=g20052.t3.CDS19;Parent=g20052.t3
HiC_scaffold_9	AUGUSTUS	CDS	70147734	70147896	1.0	-	0	ID=g20052.t1.CDS19;Parent=g20052.t1
HiC_scaffold_9	AUGUSTUS	start_codon	70147894	70147896	.	-	0	ID=g20052.t1.start1;Parent=g20052.t1
HiC_scaffold_9	AUGUSTUS	start_codon	70147894	70147896	.	-	0	ID=g20052.t3.start1;Parent=g20052.t3
HiC_scaffold_9	GeneMark.hmm3	start_codon	70159947	70159949	.	+	0	ID=g20053.t1.start1;Parent=g20053.t1
HiC_scaffold_9	AUGUSTUS	start_codon	70159947	70159949	.	+	0	ID=g20053.t2.start1;Parent=g20053.t2
HiC_scaffold_9	AUGUSTUS	exon	70159947	70160366	.	+	.	ID=g20053.t2.exon1;Parent=g20053.t2
HiC_scaffold_9	AUGUSTUS	CDS	70159947	70160366	0.97	+	0	ID=g20053.t2.CDS1;Parent=g20053.t2
HiC_scaffold_9	GeneMark.hmm3	mRNA	70159947	70160405	.	+	.	ID=g20053.t1;Parent=g20053;em_target=9668.ENSMPUP00000005337;em_score=297.5;em_evalue=7.6e-92;em_tcov=.;em_OGs=2BW7T@1|root,2QQ83@2759|Eukaryota,39R1D@33154|Opisthokonta,3B9UF@33208|Metazoa,3CRI3@33213|Bilateria,48461@7711|Chordata,492M2@7742|Vertebrata,3J2XD@40674|Mammalia,3EJC2@33554|Carnivora;em_COG_cat=S;em_desc=G protein-coupled receptor 137C;em_max_annot_lvl=33208|Metazoa;em_Preferred_name=GPR137C;em_GOs=
HiC_scaffold_9	GeneMark.hmm3	CDS	70159947	70160405	.	+	0	ID=g20053.t1.CDS1;Parent=g20053.t1
HiC_scaffold_9	GeneMark.hmm3	exon	70159947	70160405	.	+	0	ID=g20053.t1.exon1;Parent=g20053.t1
HiC_scaffold_9	GeneMark.hmm3	gene	70159947	70223272	.	+	.	ID=g20053
HiC_scaffold_9	AUGUSTUS	mRNA	70159947	70223272	.	+	.	ID=g20053.t2;Parent=g20053;em_target=9668.ENSMPUP00000005337;em_score=959.9;em_evalue=4.5e-292;em_tcov=.;em_OGs=2BW7T@1|root,2QQ83@2759|Eukaryota,39R1D@33154|Opisthokonta,3B9UF@33208|Metazoa,3CRI3@33213|Bilateria,48461@7711|Chordata,492M2@7742|Vertebrata,3J2XD@40674|Mammalia,3EJC2@33554|Carnivora;em_COG_cat=S;em_desc=G protein-coupled receptor 137C;em_max_annot_lvl=33208|Metazoa;em_Preferred_name=GPR137C;em_GOs=
HiC_scaffold_9	AUGUSTUS	intron	70160367	70197995	0.97	+	.	ID=g20053.t2.intron1;Parent=g20053.t2
HiC_scaffold_9	GeneMark.hmm3	stop_codon	70160403	70160405	.	+	0	ID=g20053.t1.stop1;Parent=g20053.t1
HiC_scaffold_9	AUGUSTUS	exon	70197996	70198039	.	+	.	ID=g20053.t2.exon2;Parent=g20053.t2
HiC_scaffold_9	AUGUSTUS	CDS	70197996	70198039	1.0	+	0	ID=g20053.t2.CDS2;Parent=g20053.t2
HiC_scaffold_9	AUGUSTUS	intron	70198040	70199948	1.0	+	.	ID=g20053.t2.intron2;Parent=g20053.t2
HiC_scaffold_9	AUGUSTUS	exon	70199949	70200177	.	+	.	ID=g20053.t2.exon3;Parent=g20053.t2
HiC_scaffold_9	AUGUSTUS	CDS	70199949	70200177	1.0	+	1	ID=g20053.t2.CDS3;Parent=g20053.t2
HiC_scaffold_9	AUGUSTUS	intron	70200178	70220262	1.0	+	.	ID=g20053.t2.intron3;Parent=g20053.t2
HiC_scaffold_9	AUGUSTUS	exon	70220263	70220412	.	+	.	ID=g20053.t2.exon4;Parent=g20053.t2
HiC_scaffold_9	AUGUSTUS	CDS	70220263	70220412	1.0	+	0	ID=g20053.t2.CDS4;Parent=g20053.t2
HiC_scaffold_9	AUGUSTUS	intron	70220413	70221700	1.0	+	.	ID=g20053.t2.intron4;Parent=g20053.t2
HiC_scaffold_9	AUGUSTUS	exon	70221701	70221826	.	+	.	ID=g20053.t2.exon5;Parent=g20053.t2
HiC_scaffold_9	AUGUSTUS	CDS	70221701	70221826	1.0	+	0	ID=g20053.t2.CDS5;Parent=g20053.t2
HiC_scaffold_9	AUGUSTUS	intron	70221827	70222008	1.0	+	.	ID=g20053.t2.intron5;Parent=g20053.t2
HiC_scaffold_9	AUGUSTUS	exon	70222009	70222127	.	+	.	ID=g20053.t2.exon6;Parent=g20053.t2
HiC_scaffold_9	AUGUSTUS	CDS	70222009	70222127	1.0	+	0	ID=g20053.t2.CDS6;Parent=g20053.t2
HiC_scaffold_9	AUGUSTUS	intron	70222128	70223094	1.0	+	.	ID=g20053.t2.intron6;Parent=g20053.t2
HiC_scaffold_9	AUGUSTUS	exon	70223095	70223272	.	+	.	ID=g20053.t2.exon7;Parent=g20053.t2
HiC_scaffold_9	AUGUSTUS	CDS	70223095	70223272	1.0	+	1	ID=g20053.t2.CDS7;Parent=g20053.t2
HiC_scaffold_9	AUGUSTUS	stop_codon	70223270	70223272	.	+	0	ID=g20053.t2.stop1;Parent=g20053.t2
HiC_scaffold_9	AUGUSTUS	stop_codon	70229553	70229555	.	-	0	ID=g20054.t1.stop1;Parent=g20054.t1
HiC_scaffold_9	AUGUSTUS	exon	70229553	70229613	.	-	.	ID=g20054.t1.exon1;Parent=g20054.t1
HiC_scaffold_9	AUGUSTUS	CDS	70229553	70229613	1.0	-	1	ID=g20054.t1.CDS1;Parent=g20054.t1
HiC_scaffold_9	AUGUSTUS	gene	70229553	70274849	.	-	.	ID=g20054
HiC_scaffold_9	AUGUSTUS	mRNA	70229553	70274849	1.0	-	.	ID=g20054.t1;Parent=g20054;em_target=9668.ENSMPUP00000005350;em_score=1100.5;em_evalue=0.0;em_tcov=.;em_OGs=COG5061@1|root,KOG2608@2759|Eukaryota,38DRZ@33154|Opisthokonta,3BBGS@33208|Metazoa,3CSN7@33213|Bilateria,4816P@7711|Chordata,494Z5@7742|Vertebrata,3J7XW@40674|Mammalia,3EQ90@33554|Carnivora;em_COG_cat=OU;em_desc=Endoplasmic reticulum oxidoreductase 1 alpha;em_max_annot_lvl=33208|Metazoa;em_Preferred_name=ERO1L;em_KEGG_ko=ko:K10950,ko:K10976;em_KEGG_Pathway=ko04141,ko05110,map04141,map05110;em_BRITE=ko00000,ko00001,ko01000;em_PFAMs=ERO1;em_GOs=GO:0001666,GO:0003674,GO:0003756,GO:0003824,GO:0005575,GO:0005622,GO:0005623,GO:0005737,GO:0005783,GO:0005788,GO:0005789,GO:0006082,GO:0006457,GO:0006458,GO:0006464,GO:0006520,GO:0006575,GO:0006807,GO:0006810,GO:0006811,GO:0006812,GO:0006816,GO:0006873,GO:0006874,GO:0006875,GO:0006915,GO:0006950,GO:0006979,GO:0006986,GO:0007154,GO:0007165,GO:0007204,GO:0007275,GO:0007568,GO:0008150,GO:0008152,GO:0008219,GO:0008593,GO:0009266,GO:0009628,GO:0009966,GO:0009987,GO:0010033,GO:0010260,GO:0010467,GO:0010646,GO:0012501,GO:0012505,GO:0015035,GO:0015036,GO:0016020,GO:0016021,GO:0016043,GO:0016491,GO:0016667,GO:0016853,GO:0016860,GO:0016864,GO:0019471,GO:0019538,GO:0019725,GO:0019752,GO:0022417,GO:0023051,GO:0023052,GO:0030001,GO:0030003,GO:0030154,GO:0030176,GO:0030198,GO:0030425,GO:0030968,GO:0031224,GO:0031227,GO:0031974,GO:0031984,GO:0032501,GO:0032502,GO:0032879,GO:0033554,GO:0034220,GO:0034599,GO:0034620,GO:0034975,GO:0034976,GO:0035556,GO:0035966,GO:0035967,GO:0036211,GO:0036293,GO:0036294,GO:0036477,GO:0042175,GO:0042221,GO:0042592,GO:0042995,GO:0043005,GO:0043062,GO:0043170,GO:0043226,GO:0043227,GO:0043229,GO:0043231,GO:0043233,GO:0043412,GO:0043436,GO:0044237,GO:0044238,GO:0044260,GO:0044267,GO:0044281,GO:0044422,GO:0044424,GO:0044425,GO:0044432,GO:0044444,GO:0044446,GO:0044463,GO:0044464,GO:0045444,GO:0045454,GO:0048513,GO:0048519,GO:0048523,GO:0048583,GO:0048731,GO:0048856,GO:0048869,GO:0048878,GO:0050789,GO:0050794,GO:0050801,GO:0050873,GO:0050896,GO:0051084,GO:0051085,GO:0051179,GO:0051209,GO:0051234,GO:0051282,GO:0051283,GO:0051480,GO:0051604,GO:0051641,GO:0051649,GO:0051716,GO:0055065,GO:0055074,GO:0055080,GO:0055082,GO:0055085,GO:0055114,GO:0060401,GO:0060402,GO:0061077,GO:0065007,GO:0065008,GO:0070013,GO:0070059,GO:0070482,GO:0070588,GO:0070838,GO:0070887,GO:0071310,GO:0071453,GO:0071456,GO:0071704,GO:0071840,GO:0072503,GO:0072507,GO:0072511,GO:0097190,GO:0097193,GO:0097447,GO:0097458,GO:0097553,GO:0098655,GO:0098660,GO:0098662,GO:0098771,GO:0098827,GO:0120025,GO:0120038,GO:0140096,GO:1901564,GO:1901605
HiC_scaffold_9	AUGUSTUS	intron	70229614	70231500	1.0	-	.	ID=g20054.t1.intron1;Parent=g20054.t1
HiC_scaffold_9	AUGUSTUS	exon	70231501	70231634	.	-	.	ID=g20054.t1.exon2;Parent=g20054.t1
HiC_scaffold_9	AUGUSTUS	CDS	70231501	70231634	1.0	-	0	ID=g20054.t1.CDS2;Parent=g20054.t1
HiC_scaffold_9	AUGUSTUS	intron	70231635	70231722	1.0	-	.	ID=g20054.t1.intron2;Parent=g20054.t1
HiC_scaffold_9	AUGUSTUS	exon	70231723	70231809	.	-	.	ID=g20054.t1.exon3;Parent=g20054.t1
HiC_scaffold_9	AUGUSTUS	CDS	70231723	70231809	1.0	-	0	ID=g20054.t1.CDS3;Parent=g20054.t1
HiC_scaffold_9	AUGUSTUS	intron	70231810	70237455	1.0	-	.	ID=g20054.t1.intron3;Parent=g20054.t1
HiC_scaffold_9	AUGUSTUS	exon	70237456	70237525	.	-	.	ID=g20054.t1.exon4;Parent=g20054.t1
HiC_scaffold_9	AUGUSTUS	CDS	70237456	70237525	1.0	-	1	ID=g20054.t1.CDS4;Parent=g20054.t1
HiC_scaffold_9	AUGUSTUS	intron	70237526	70238401	1.0	-	.	ID=g20054.t1.intron4;Parent=g20054.t1
HiC_scaffold_9	AUGUSTUS	exon	70238402	70238648	.	-	.	ID=g20054.t1.exon5;Parent=g20054.t1
HiC_scaffold_9	AUGUSTUS	CDS	70238402	70238648	1.0	-	2	ID=g20054.t1.CDS5;Parent=g20054.t1
HiC_scaffold_9	AUGUSTUS	intron	70238649	70239437	1.0	-	.	ID=g20054.t1.intron5;Parent=g20054.t1
HiC_scaffold_9	AUGUSTUS	exon	70239438	70239530	.	-	.	ID=g20054.t1.exon6;Parent=g20054.t1
HiC_scaffold_9	AUGUSTUS	CDS	70239438	70239530	1.0	-	2	ID=g20054.t1.CDS6;Parent=g20054.t1
HiC_scaffold_9	AUGUSTUS	intron	70239531	70239658	1.0	-	.	ID=g20054.t1.intron6;Parent=g20054.t1
HiC_scaffold_9	AUGUSTUS	exon	70239659	70239685	.	-	.	ID=g20054.t1.exon7;Parent=g20054.t1
HiC_scaffold_9	AUGUSTUS	CDS	70239659	70239685	1.0	-	2	ID=g20054.t1.CDS7;Parent=g20054.t1
HiC_scaffold_9	AUGUSTUS	intron	70239686	70243799	1.0	-	.	ID=g20054.t1.intron7;Parent=g20054.t1
HiC_scaffold_9	AUGUSTUS	exon	70243800	70243811	.	-	.	ID=g20054.t1.exon8;Parent=g20054.t1
HiC_scaffold_9	AUGUSTUS	CDS	70243800	70243811	1.0	-	2	ID=g20054.t1.CDS8;Parent=g20054.t1
HiC_scaffold_9	AUGUSTUS	intron	70243812	70246014	1.0	-	.	ID=g20054.t1.intron8;Parent=g20054.t1
HiC_scaffold_9	AUGUSTUS	exon	70246015	70246061	.	-	.	ID=g20054.t1.exon9;Parent=g20054.t1
HiC_scaffold_9	AUGUSTUS	CDS	70246015	70246061	1.0	-	1	ID=g20054.t1.CDS9;Parent=g20054.t1
HiC_scaffold_9	AUGUSTUS	intron	70246062	70248510	1.0	-	.	ID=g20054.t1.intron9;Parent=g20054.t1
HiC_scaffold_9	AUGUSTUS	exon	70248511	70248631	.	-	.	ID=g20054.t1.exon10;Parent=g20054.t1
HiC_scaffold_9	AUGUSTUS	CDS	70248511	70248631	1.0	-	2	ID=g20054.t1.CDS10;Parent=g20054.t1
HiC_scaffold_9	AUGUSTUS	intron	70248632	70252984	1.0	-	.	ID=g20054.t1.intron10;Parent=g20054.t1
HiC_scaffold_9	AUGUSTUS	exon	70252985	70253058	.	-	.	ID=g20054.t1.exon11;Parent=g20054.t1
HiC_scaffold_9	AUGUSTUS	CDS	70252985	70253058	1.0	-	1	ID=g20054.t1.CDS11;Parent=g20054.t1
HiC_scaffold_9	AUGUSTUS	intron	70253059	70253160	1.0	-	.	ID=g20054.t1.intron11;Parent=g20054.t1
HiC_scaffold_9	AUGUSTUS	exon	70253161	70253237	.	-	.	ID=g20054.t1.exon12;Parent=g20054.t1
HiC_scaffold_9	AUGUSTUS	CDS	70253161	70253237	1.0	-	0	ID=g20054.t1.CDS12;Parent=g20054.t1
HiC_scaffold_9	AUGUSTUS	intron	70253238	70258609	1.0	-	.	ID=g20054.t1.intron12;Parent=g20054.t1
HiC_scaffold_9	AUGUSTUS	exon	70258610	70258648	.	-	.	ID=g20054.t1.exon13;Parent=g20054.t1
HiC_scaffold_9	AUGUSTUS	CDS	70258610	70258648	1.0	-	0	ID=g20054.t1.CDS13;Parent=g20054.t1
HiC_scaffold_9	AUGUSTUS	intron	70258649	70263764	1.0	-	.	ID=g20054.t1.intron13;Parent=g20054.t1
HiC_scaffold_9	AUGUSTUS	exon	70263765	70263848	.	-	.	ID=g20054.t1.exon14;Parent=g20054.t1
HiC_scaffold_9	AUGUSTUS	CDS	70263765	70263848	1.0	-	0	ID=g20054.t1.CDS14;Parent=g20054.t1
HiC_scaffold_9	AUGUSTUS	intron	70263849	70264577	1.0	-	.	ID=g20054.t1.intron14;Parent=g20054.t1
HiC_scaffold_9	AUGUSTUS	exon	70264578	70264697	.	-	.	ID=g20054.t1.exon15;Parent=g20054.t1
HiC_scaffold_9	AUGUSTUS	CDS	70264578	70264697	1.0	-	0	ID=g20054.t1.CDS15;Parent=g20054.t1
HiC_scaffold_9	AUGUSTUS	intron	70264698	70274735	1.0	-	.	ID=g20054.t1.intron15;Parent=g20054.t1
HiC_scaffold_9	AUGUSTUS	exon	70274736	70274849	.	-	.	ID=g20054.t1.exon16;Parent=g20054.t1
HiC_scaffold_9	AUGUSTUS	CDS	70274736	70274849	1.0	-	0	ID=g20054.t1.CDS16;Parent=g20054.t1
HiC_scaffold_9	AUGUSTUS	start_codon	70274847	70274849	.	-	0	ID=g20054.t1.start1;Parent=g20054.t1
HiC_scaffold_9	AUGUSTUS	start_codon	70285000	70285002	.	+	0	ID=g20055.t1.start1;Parent=g20055.t1
HiC_scaffold_9	AUGUSTUS	exon	70285000	70285126	.	+	.	ID=g20055.t1.exon1;Parent=g20055.t1
HiC_scaffold_9	AUGUSTUS	CDS	70285000	70285126	1.0	+	0	ID=g20055.t1.CDS1;Parent=g20055.t1
HiC_scaffold_9	AUGUSTUS	gene	70285000	70305839	.	+	.	ID=g20055
HiC_scaffold_9	AUGUSTUS	mRNA	70285000	70305839	1.0	+	.	ID=g20055.t1;Parent=g20055;em_target=10029.XP_007628459.1;em_score=899.2;em_evalue=1.1e-273;em_tcov=.;em_OGs=COG1222@1|root,KOG0651@2759|Eukaryota,38B5M@33154|Opisthokonta,3BC0R@33208|Metazoa,3CRDC@33213|Bilateria,4866A@7711|Chordata,4944J@7742|Vertebrata,3J378@40674|Mammalia,35DXJ@314146|Euarchontoglires,4PZ48@9989|Rodentia;em_COG_cat=O;em_desc=26S protease regulatory subunit;em_max_annot_lvl=33208|Metazoa;em_Preferred_name=PSMC6;em_KEGG_ko=ko:K03064,ko:K20858;em_KEGG_Pathway=ko03050,ko04020,ko04218,ko04621,ko05169,map03050,map04020,map04218,map04621,map05169;em_KEGG_Module=M00341;em_BRITE=ko00000,ko00001,ko00002,ko02000,ko03051;em_PFAMs=AAA;em_GOs=GO:0000003,GO:0000502,GO:0001013,GO:0001067,GO:0001163,GO:0002064,GO:0002065,GO:0002066,GO:0003006,GO:0003674,GO:0003676,GO:0003677,GO:0003824,GO:0005488,GO:0005515,GO:0005575,GO:0005622,GO:0005623,GO:0005634,GO:0005654,GO:0005737,GO:0005829,GO:0005838,GO:0006355,GO:0006356,GO:0006357,GO:0006464,GO:0006508,GO:0006511,GO:0006807,GO:0006950,GO:0007276,GO:0007281,GO:0007292,GO:0008134,GO:0008150,GO:0008152,GO:0008540,GO:0009056,GO:0009057,GO:0009888,GO:0009889,GO:0009891,GO:0009893,GO:0009894,GO:0009896,GO:0009987,GO:0010033,GO:0010243,GO:0010468,GO:0010498,GO:0010556,GO:0010557,GO:0010604,GO:0010628,GO:0016234,GO:0016462,GO:0016579,GO:0016787,GO:0016817,GO:0016818,GO:0016887,GO:0017025,GO:0017111,GO:0019219,GO:0019222,GO:0019538,GO:0019941,GO:0019953,GO:0022412,GO:0022414,GO:0022624,GO:0030154,GO:0030162,GO:0030163,GO:0030433,GO:0030674,GO:0030707,GO:0030855,GO:0031323,GO:0031325,GO:0031326,GO:0031328,GO:0031329,GO:0031331,GO:0031334,GO:0031595,GO:0031597,GO:0031647,GO:0031974,GO:0031981,GO:0032268,GO:0032270,GO:0032501,GO:0032502,GO:0032504,GO:0032991,GO:0033554,GO:0034976,GO:0036211,GO:0036402,GO:0036503,GO:0042176,GO:0042221,GO:0042623,GO:0042802,GO:0043161,GO:0043170,GO:0043226,GO:0043227,GO:0043229,GO:0043231,GO:0043233,GO:0043254,GO:0043412,GO:0043632,GO:0043687,GO:0044087,GO:0044089,GO:0044212,GO:0044237,GO:0044238,GO:0044248,GO:0044257,GO:0044260,GO:0044265,GO:0044267,GO:0044422,GO:0044424,GO:0044428,GO:0044444,GO:0044445,GO:0044446,GO:0044464,GO:0044703,GO:0045732,GO:0045862,GO:0045893,GO:0045898,GO:0045899,GO:0045935,GO:0045943,GO:0045944,GO:0048468,GO:0048477,GO:0048518,GO:0048522,GO:0048609,GO:0048856,GO:0048869,GO:0050789,GO:0050794,GO:0050896,GO:0051128,GO:0051130,GO:0051171,GO:0051173,GO:0051246,GO:0051247,GO:0051252,GO:0051254,GO:0051603,GO:0051704,GO:0051716,GO:0060090,GO:0060255,GO:0060260,GO:0060261,GO:0060429,GO:0061136,GO:0065007,GO:0065008,GO:0070013,GO:0070646,GO:0070647,GO:0071704,GO:0080090,GO:0090083,GO:0090261,GO:0097159,GO:1901363,GO:1901564,GO:1901565,GO:1901575,GO:1901698,GO:1901800,GO:1901836,GO:1901838,GO:1902494,GO:1902680,GO:1903050,GO:1903052,GO:1903362,GO:1903364,GO:1903506,GO:1903508,GO:1905368,GO:1905369,GO:2000112,GO:2000142,GO:2000144,GO:2001141;em_KEGG_TC=1.A.77.1
HiC_scaffold_9	AUGUSTUS	intron	70285127	70286116	1.0	+	.	ID=g20055.t1.intron1;Parent=g20055.t1
HiC_scaffold_9	AUGUSTUS	exon	70286117	70286196	.	+	.	ID=g20055.t1.exon2;Parent=g20055.t1
HiC_scaffold_9	AUGUSTUS	CDS	70286117	70286196	1.0	+	2	ID=g20055.t1.CDS2;Parent=g20055.t1
HiC_scaffold_9	AUGUSTUS	intron	70286197	70286291	1.0	+	.	ID=g20055.t1.intron2;Parent=g20055.t1
HiC_scaffold_9	AUGUSTUS	exon	70286292	70286331	.	+	.	ID=g20055.t1.exon3;Parent=g20055.t1
HiC_scaffold_9	AUGUSTUS	CDS	70286292	70286331	1.0	+	0	ID=g20055.t1.CDS3;Parent=g20055.t1
HiC_scaffold_9	AUGUSTUS	intron	70286332	70286573	1.0	+	.	ID=g20055.t1.intron3;Parent=g20055.t1
HiC_scaffold_9	AUGUSTUS	exon	70286574	70286626	.	+	.	ID=g20055.t1.exon4;Parent=g20055.t1
HiC_scaffold_9	AUGUSTUS	CDS	70286574	70286626	1.0	+	2	ID=g20055.t1.CDS4;Parent=g20055.t1
HiC_scaffold_9	AUGUSTUS	intron	70286627	70288821	1.0	+	.	ID=g20055.t1.intron4;Parent=g20055.t1
HiC_scaffold_9	AUGUSTUS	exon	70288822	70288889	.	+	.	ID=g20055.t1.exon5;Parent=g20055.t1
HiC_scaffold_9	AUGUSTUS	CDS	70288822	70288889	1.0	+	0	ID=g20055.t1.CDS5;Parent=g20055.t1
HiC_scaffold_9	AUGUSTUS	intron	70288890	70289511	1.0	+	.	ID=g20055.t1.intron5;Parent=g20055.t1
HiC_scaffold_9	AUGUSTUS	exon	70289512	70289626	.	+	.	ID=g20055.t1.exon6;Parent=g20055.t1
HiC_scaffold_9	AUGUSTUS	CDS	70289512	70289626	1.0	+	1	ID=g20055.t1.CDS6;Parent=g20055.t1
HiC_scaffold_9	AUGUSTUS	intron	70289627	70292129	1.0	+	.	ID=g20055.t1.intron6;Parent=g20055.t1
HiC_scaffold_9	AUGUSTUS	exon	70292130	70292217	.	+	.	ID=g20055.t1.exon7;Parent=g20055.t1
HiC_scaffold_9	AUGUSTUS	CDS	70292130	70292217	1.0	+	0	ID=g20055.t1.CDS7;Parent=g20055.t1
HiC_scaffold_9	AUGUSTUS	intron	70292218	70293804	1.0	+	.	ID=g20055.t1.intron7;Parent=g20055.t1
HiC_scaffold_9	AUGUSTUS	exon	70293805	70293866	.	+	.	ID=g20055.t1.exon8;Parent=g20055.t1
HiC_scaffold_9	AUGUSTUS	CDS	70293805	70293866	1.0	+	2	ID=g20055.t1.CDS8;Parent=g20055.t1
HiC_scaffold_9	AUGUSTUS	intron	70293867	70293953	1.0	+	.	ID=g20055.t1.intron8;Parent=g20055.t1
HiC_scaffold_9	AUGUSTUS	exon	70293954	70294077	.	+	.	ID=g20055.t1.exon9;Parent=g20055.t1
HiC_scaffold_9	AUGUSTUS	CDS	70293954	70294077	1.0	+	0	ID=g20055.t1.CDS9;Parent=g20055.t1
HiC_scaffold_9	AUGUSTUS	intron	70294078	70294429	1.0	+	.	ID=g20055.t1.intron9;Parent=g20055.t1
HiC_scaffold_9	AUGUSTUS	exon	70294430	70294491	.	+	.	ID=g20055.t1.exon10;Parent=g20055.t1
HiC_scaffold_9	AUGUSTUS	CDS	70294430	70294491	1.0	+	2	ID=g20055.t1.CDS10;Parent=g20055.t1
HiC_scaffold_9	AUGUSTUS	intron	70294492	70296327	1.0	+	.	ID=g20055.t1.intron10;Parent=g20055.t1
HiC_scaffold_9	AUGUSTUS	exon	70296328	70296448	.	+	.	ID=g20055.t1.exon11;Parent=g20055.t1
HiC_scaffold_9	AUGUSTUS	CDS	70296328	70296448	1.0	+	0	ID=g20055.t1.CDS11;Parent=g20055.t1
HiC_scaffold_9	AUGUSTUS	intron	70296449	70296789	1.0	+	.	ID=g20055.t1.intron11;Parent=g20055.t1
HiC_scaffold_9	AUGUSTUS	exon	70296790	70296870	.	+	.	ID=g20055.t1.exon12;Parent=g20055.t1
HiC_scaffold_9	AUGUSTUS	CDS	70296790	70296870	1.0	+	2	ID=g20055.t1.CDS12;Parent=g20055.t1
HiC_scaffold_9	AUGUSTUS	intron	70296871	70300591	1.0	+	.	ID=g20055.t1.intron12;Parent=g20055.t1
HiC_scaffold_9	AUGUSTUS	exon	70300592	70300663	.	+	.	ID=g20055.t1.exon13;Parent=g20055.t1
HiC_scaffold_9	AUGUSTUS	CDS	70300592	70300663	1.0	+	2	ID=g20055.t1.CDS13;Parent=g20055.t1
HiC_scaffold_9	AUGUSTUS	intron	70300664	70305720	1.0	+	.	ID=g20055.t1.intron13;Parent=g20055.t1
HiC_scaffold_9	AUGUSTUS	exon	70305721	70305839	.	+	.	ID=g20055.t1.exon14;Parent=g20055.t1
HiC_scaffold_9	AUGUSTUS	CDS	70305721	70305839	1.0	+	2	ID=g20055.t1.CDS14;Parent=g20055.t1
HiC_scaffold_9	AUGUSTUS	stop_codon	70305837	70305839	.	+	0	ID=g20055.t1.stop1;Parent=g20055.t1
HiC_scaffold_9	AUGUSTUS	start_codon	70308413	70308415	.	+	0	ID=g20056.t1.start1;Parent=g20056.t1
HiC_scaffold_9	AUGUSTUS	start_codon	70308413	70308415	.	+	0	ID=g20056.t2.start1;Parent=g20056.t2
HiC_scaffold_9	AUGUSTUS	exon	70308413	70308469	.	+	.	ID=g20056.t1.exon1;Parent=g20056.t1
HiC_scaffold_9	AUGUSTUS	exon	70308413	70308469	.	+	.	ID=g20056.t2.exon1;Parent=g20056.t2
HiC_scaffold_9	AUGUSTUS	CDS	70308413	70308469	1.0	+	0	ID=g20056.t1.CDS1;Parent=g20056.t1
HiC_scaffold_9	AUGUSTUS	CDS	70308413	70308469	1.0	+	0	ID=g20056.t2.CDS1;Parent=g20056.t2
HiC_scaffold_9	AUGUSTUS	gene	70308413	70348227	.	+	.	ID=g20056
HiC_scaffold_9	AUGUSTUS	mRNA	70308413	70348227	0.91	+	.	ID=g20056.t2;Parent=g20056;em_target=29073.XP_008699858.1;em_score=451.4;em_evalue=1.1e-138;em_tcov=.;em_OGs=COG2453@1|root,KOG1716@2759|Eukaryota,39RJG@33154|Opisthokonta,3BJ98@33208|Metazoa,3CX6Z@33213|Bilateria,4804X@7711|Chordata,48WX9@7742|Vertebrata,3J62N@40674|Mammalia,3ETQX@33554|Carnivora;em_COG_cat=V;em_desc=serine threonine;em_max_annot_lvl=33208|Metazoa;em_Preferred_name=STYX;em_KEGG_ko=ko:K14819,ko:K18042;em_BRITE=ko00000,ko01000,ko01009,ko03009;em_PFAMs=DSPc;em_GOs=GO:0000003,GO:0001691,GO:0001932,GO:0003674,GO:0004857,GO:0005488,GO:0005515,GO:0005575,GO:0005622,GO:0005623,GO:0005634,GO:0005654,GO:0005737,GO:0006611,GO:0006810,GO:0006886,GO:0006913,GO:0007276,GO:0007283,GO:0008104,GO:0008150,GO:0009892,GO:0009894,GO:0009895,GO:0009966,GO:0010605,GO:0010646,GO:0015031,GO:0015833,GO:0019208,GO:0019212,GO:0019220,GO:0019222,GO:0019904,GO:0019953,GO:0022414,GO:0023051,GO:0030162,GO:0030234,GO:0031323,GO:0031324,GO:0031329,GO:0031330,GO:0031399,GO:0031974,GO:0031981,GO:0032091,GO:0032268,GO:0032269,GO:0032434,GO:0032435,GO:0032501,GO:0032504,GO:0033036,GO:0034613,GO:0042176,GO:0042177,GO:0042325,GO:0042886,GO:0043086,GO:0043226,GO:0043227,GO:0043229,GO:0043231,GO:0043233,GO:0043393,GO:0043408,GO:0044092,GO:0044422,GO:0044424,GO:0044428,GO:0044446,GO:0044464,GO:0044703,GO:0045184,GO:0045204,GO:0045861,GO:0046907,GO:0048232,GO:0048519,GO:0048523,GO:0048583,GO:0048609,GO:0050789,GO:0050790,GO:0050794,GO:0051098,GO:0051100,GO:0051168,GO:0051169,GO:0051171,GO:0051172,GO:0051174,GO:0051179,GO:0051234,GO:0051246,GO:0051248,GO:0051641,GO:0051649,GO:0051704,GO:0060255,GO:0061136,GO:0062025,GO:0062026,GO:0065007,GO:0065009,GO:0070013,GO:0070372,GO:0070727,GO:0071702,GO:0071705,GO:0080090,GO:0098772,GO:1901799,GO:1902531,GO:1903050,GO:1903051,GO:1903362,GO:1903363,GO:1990444,GO:2000058,GO:2000059;em_EC=3.1.3.16,3.1.3.48
HiC_scaffold_9	AUGUSTUS	mRNA	70308413	70348227	1.0	+	.	ID=g20056.t1;Parent=g20056;em_target=29073.XP_008699858.1;em_score=500.7;em_evalue=1.3e-153;em_tcov=.;em_OGs=COG2453@1|root,KOG1716@2759|Eukaryota,39RJG@33154|Opisthokonta,3BJ98@33208|Metazoa,3CX6Z@33213|Bilateria,4804X@7711|Chordata,48WX9@7742|Vertebrata,3J62N@40674|Mammalia,3ETQX@33554|Carnivora;em_COG_cat=V;em_desc=serine threonine;em_max_annot_lvl=33208|Metazoa;em_Preferred_name=STYX;em_KEGG_ko=ko:K14819,ko:K18042;em_BRITE=ko00000,ko01000,ko01009,ko03009;em_PFAMs=DSPc;em_GOs=GO:0000003,GO:0001691,GO:0001932,GO:0003674,GO:0004857,GO:0005488,GO:0005515,GO:0005575,GO:0005622,GO:0005623,GO:0005634,GO:0005654,GO:0005737,GO:0006611,GO:0006810,GO:0006886,GO:0006913,GO:0007276,GO:0007283,GO:0008104,GO:0008150,GO:0009892,GO:0009894,GO:0009895,GO:0009966,GO:0010605,GO:0010646,GO:0015031,GO:0015833,GO:0019208,GO:0019212,GO:0019220,GO:0019222,GO:0019904,GO:0019953,GO:0022414,GO:0023051,GO:0030162,GO:0030234,GO:0031323,GO:0031324,GO:0031329,GO:0031330,GO:0031399,GO:0031974,GO:0031981,GO:0032091,GO:0032268,GO:0032269,GO:0032434,GO:0032435,GO:0032501,GO:0032504,GO:0033036,GO:0034613,GO:0042176,GO:0042177,GO:0042325,GO:0042886,GO:0043086,GO:0043226,GO:0043227,GO:0043229,GO:0043231,GO:0043233,GO:0043393,GO:0043408,GO:0044092,GO:0044422,GO:0044424,GO:0044428,GO:0044446,GO:0044464,GO:0044703,GO:0045184,GO:0045204,GO:0045861,GO:0046907,GO:0048232,GO:0048519,GO:0048523,GO:0048583,GO:0048609,GO:0050789,GO:0050790,GO:0050794,GO:0051098,GO:0051100,GO:0051168,GO:0051169,GO:0051171,GO:0051172,GO:0051174,GO:0051179,GO:0051234,GO:0051246,GO:0051248,GO:0051641,GO:0051649,GO:0051704,GO:0060255,GO:0061136,GO:0062025,GO:0062026,GO:0065007,GO:0065009,GO:0070013,GO:0070372,GO:0070727,GO:0071702,GO:0071705,GO:0080090,GO:0098772,GO:1901799,GO:1902531,GO:1903050,GO:1903051,GO:1903362,GO:1903363,GO:1990444,GO:2000058,GO:2000059;em_EC=3.1.3.16,3.1.3.48
HiC_scaffold_9	AUGUSTUS	intron	70308470	70323076	1.0	+	.	ID=g20056.t1.intron1;Parent=g20056.t1
HiC_scaffold_9	AUGUSTUS	intron	70308470	70323076	1.0	+	.	ID=g20056.t2.intron1;Parent=g20056.t2
HiC_scaffold_9	AUGUSTUS	exon	70323077	70323109	.	+	.	ID=g20056.t1.exon2;Parent=g20056.t1
HiC_scaffold_9	AUGUSTUS	exon	70323077	70323109	.	+	.	ID=g20056.t2.exon2;Parent=g20056.t2
HiC_scaffold_9	AUGUSTUS	CDS	70323077	70323109	1.0	+	0	ID=g20056.t1.CDS2;Parent=g20056.t1
HiC_scaffold_9	AUGUSTUS	CDS	70323077	70323109	1.0	+	0	ID=g20056.t2.CDS2;Parent=g20056.t2
HiC_scaffold_9	AUGUSTUS	intron	70323110	70324965	1.0	+	.	ID=g20056.t1.intron2;Parent=g20056.t1
HiC_scaffold_9	AUGUSTUS	intron	70323110	70324965	1.0	+	.	ID=g20056.t2.intron2;Parent=g20056.t2
HiC_scaffold_9	AUGUSTUS	exon	70324966	70325019	.	+	.	ID=g20056.t1.exon3;Parent=g20056.t1
HiC_scaffold_9	AUGUSTUS	exon	70324966	70325019	.	+	.	ID=g20056.t2.exon3;Parent=g20056.t2
HiC_scaffold_9	AUGUSTUS	CDS	70324966	70325019	1.0	+	0	ID=g20056.t1.CDS3;Parent=g20056.t1
HiC_scaffold_9	AUGUSTUS	CDS	70324966	70325019	1.0	+	0	ID=g20056.t2.CDS3;Parent=g20056.t2
HiC_scaffold_9	AUGUSTUS	intron	70325020	70328715	1.0	+	.	ID=g20056.t1.intron3;Parent=g20056.t1
HiC_scaffold_9	AUGUSTUS	intron	70325020	70328715	1.0	+	.	ID=g20056.t2.intron3;Parent=g20056.t2
HiC_scaffold_9	AUGUSTUS	exon	70328716	70328813	.	+	.	ID=g20056.t1.exon4;Parent=g20056.t1
HiC_scaffold_9	AUGUSTUS	exon	70328716	70328813	.	+	.	ID=g20056.t2.exon4;Parent=g20056.t2
HiC_scaffold_9	AUGUSTUS	CDS	70328716	70328813	1.0	+	0	ID=g20056.t1.CDS4;Parent=g20056.t1
HiC_scaffold_9	AUGUSTUS	CDS	70328716	70328813	1.0	+	0	ID=g20056.t2.CDS4;Parent=g20056.t2
HiC_scaffold_9	AUGUSTUS	intron	70328814	70332488	1.0	+	.	ID=g20056.t1.intron4;Parent=g20056.t1
HiC_scaffold_9	AUGUSTUS	intron	70328814	70332488	1.0	+	.	ID=g20056.t2.intron4;Parent=g20056.t2
HiC_scaffold_9	AUGUSTUS	exon	70332489	70332549	.	+	.	ID=g20056.t1.exon5;Parent=g20056.t1
HiC_scaffold_9	AUGUSTUS	exon	70332489	70332549	.	+	.	ID=g20056.t2.exon5;Parent=g20056.t2
HiC_scaffold_9	AUGUSTUS	CDS	70332489	70332549	1.0	+	1	ID=g20056.t1.CDS5;Parent=g20056.t1
HiC_scaffold_9	AUGUSTUS	CDS	70332489	70332549	1.0	+	1	ID=g20056.t2.CDS5;Parent=g20056.t2
HiC_scaffold_9	AUGUSTUS	intron	70332550	70334306	1.0	+	.	ID=g20056.t1.intron5;Parent=g20056.t1
HiC_scaffold_9	AUGUSTUS	intron	70332550	70334306	1.0	+	.	ID=g20056.t2.intron5;Parent=g20056.t2
HiC_scaffold_9	AUGUSTUS	exon	70334307	70334343	.	+	.	ID=g20056.t1.exon6;Parent=g20056.t1
HiC_scaffold_9	AUGUSTUS	exon	70334307	70334343	.	+	.	ID=g20056.t2.exon6;Parent=g20056.t2
HiC_scaffold_9	AUGUSTUS	CDS	70334307	70334343	1.0	+	0	ID=g20056.t1.CDS6;Parent=g20056.t1
HiC_scaffold_9	AUGUSTUS	CDS	70334307	70334343	1.0	+	0	ID=g20056.t2.CDS6;Parent=g20056.t2
HiC_scaffold_9	AUGUSTUS	intron	70334344	70334704	1.0	+	.	ID=g20056.t1.intron6;Parent=g20056.t1
HiC_scaffold_9	AUGUSTUS	intron	70334344	70334704	1.0	+	.	ID=g20056.t2.intron6;Parent=g20056.t2
HiC_scaffold_9	AUGUSTUS	exon	70334705	70334744	.	+	.	ID=g20056.t1.exon7;Parent=g20056.t1
HiC_scaffold_9	AUGUSTUS	exon	70334705	70334744	.	+	.	ID=g20056.t2.exon7;Parent=g20056.t2
HiC_scaffold_9	AUGUSTUS	CDS	70334705	70334744	1.0	+	2	ID=g20056.t1.CDS7;Parent=g20056.t1
HiC_scaffold_9	AUGUSTUS	CDS	70334705	70334744	1.0	+	2	ID=g20056.t2.CDS7;Parent=g20056.t2
HiC_scaffold_9	AUGUSTUS	intron	70334745	70334836	1.0	+	.	ID=g20056.t1.intron7;Parent=g20056.t1
HiC_scaffold_9	AUGUSTUS	intron	70334745	70336760	0.91	+	.	ID=g20056.t2.intron7;Parent=g20056.t2
HiC_scaffold_9	AUGUSTUS	exon	70334837	70334887	.	+	.	ID=g20056.t1.exon8;Parent=g20056.t1
HiC_scaffold_9	AUGUSTUS	CDS	70334837	70334887	1.0	+	1	ID=g20056.t1.CDS8;Parent=g20056.t1
HiC_scaffold_9	AUGUSTUS	intron	70334888	70336760	1.0	+	.	ID=g20056.t1.intron8;Parent=g20056.t1
HiC_scaffold_9	AUGUSTUS	exon	70336761	70336833	.	+	.	ID=g20056.t1.exon9;Parent=g20056.t1
HiC_scaffold_9	AUGUSTUS	exon	70336761	70336833	.	+	.	ID=g20056.t2.exon8;Parent=g20056.t2
HiC_scaffold_9	AUGUSTUS	CDS	70336761	70336833	1.0	+	1	ID=g20056.t1.CDS9;Parent=g20056.t1
HiC_scaffold_9	AUGUSTUS	CDS	70336761	70336833	1.0	+	1	ID=g20056.t2.CDS8;Parent=g20056.t2
HiC_scaffold_9	AUGUSTUS	intron	70336834	70345661	1.0	+	.	ID=g20056.t1.intron9;Parent=g20056.t1
HiC_scaffold_9	AUGUSTUS	intron	70336834	70345661	1.0	+	.	ID=g20056.t2.intron8;Parent=g20056.t2
HiC_scaffold_9	AUGUSTUS	exon	70345662	70345755	.	+	.	ID=g20056.t1.exon10;Parent=g20056.t1
HiC_scaffold_9	AUGUSTUS	exon	70345662	70345755	.	+	.	ID=g20056.t2.exon9;Parent=g20056.t2
HiC_scaffold_9	AUGUSTUS	CDS	70345662	70345755	1.0	+	0	ID=g20056.t1.CDS10;Parent=g20056.t1
HiC_scaffold_9	AUGUSTUS	CDS	70345662	70345755	1.0	+	0	ID=g20056.t2.CDS9;Parent=g20056.t2
HiC_scaffold_9	AUGUSTUS	intron	70345756	70348153	1.0	+	.	ID=g20056.t1.intron10;Parent=g20056.t1
HiC_scaffold_9	AUGUSTUS	intron	70345756	70348153	1.0	+	.	ID=g20056.t2.intron9;Parent=g20056.t2
HiC_scaffold_9	AUGUSTUS	exon	70348154	70348227	.	+	.	ID=g20056.t1.exon11;Parent=g20056.t1
HiC_scaffold_9	AUGUSTUS	exon	70348154	70348227	.	+	.	ID=g20056.t2.exon10;Parent=g20056.t2
HiC_scaffold_9	AUGUSTUS	CDS	70348154	70348227	1.0	+	2	ID=g20056.t1.CDS11;Parent=g20056.t1
HiC_scaffold_9	AUGUSTUS	CDS	70348154	70348227	1.0	+	2	ID=g20056.t2.CDS10;Parent=g20056.t2
HiC_scaffold_9	AUGUSTUS	stop_codon	70348225	70348227	.	+	0	ID=g20056.t1.stop1;Parent=g20056.t1
HiC_scaffold_9	AUGUSTUS	stop_codon	70348225	70348227	.	+	0	ID=g20056.t2.stop1;Parent=g20056.t2
HiC_scaffold_9	AUGUSTUS	stop_codon	70354109	70354111	.	-	0	ID=g20057.t1.stop1;Parent=g20057.t1
HiC_scaffold_9	AUGUSTUS	exon	70354109	70354256	.	-	.	ID=g20057.t1.exon1;Parent=g20057.t1
HiC_scaffold_9	AUGUSTUS	CDS	70354109	70354256	1.0	-	1	ID=g20057.t1.CDS1;Parent=g20057.t1
HiC_scaffold_9	AUGUSTUS	gene	70354109	70360717	.	-	.	ID=g20057
HiC_scaffold_9	AUGUSTUS	mRNA	70354109	70360717	0.92	-	.	ID=g20057.t1;Parent=g20057;em_target=29073.XP_008699887.1;em_score=417.0;em_evalue=2.7e-128;em_tcov=.;em_OGs=COG0454@1|root,KOG3396@2759|Eukaryota,3A46N@33154|Opisthokonta,3B9HC@33208|Metazoa,3D1D8@33213|Bilateria,4872D@7711|Chordata,48VAC@7742|Vertebrata,3JDAI@40674|Mammalia,3EHU5@33554|Carnivora;em_COG_cat=M;em_desc=Glucosamine-phosphate N-acetyltransferase 1;em_max_annot_lvl=33208|Metazoa;em_Preferred_name=GNPNAT1;em_EC=2.3.1.4;em_KEGG_ko=ko:K00621;em_KEGG_Pathway=ko00520,map00520;em_KEGG_Reaction=R02058;em_KEGG_rclass=RC00004,RC00166;em_BRITE=ko00000,ko00001,ko01000;em_PFAMs=Acetyltransf_1;em_GOs=GO:0000003,GO:0003006,GO:0003674,GO:0003824,GO:0004343,GO:0005488,GO:0005515,GO:0005575,GO:0005622,GO:0005623,GO:0005737,GO:0005768,GO:0005770,GO:0005793,GO:0005794,GO:0005829,GO:0006022,GO:0006023,GO:0006030,GO:0006031,GO:0006040,GO:0006041,GO:0006044,GO:0006047,GO:0006048,GO:0006139,GO:0006725,GO:0006793,GO:0006807,GO:0007276,GO:0007281,GO:0007292,GO:0008080,GO:0008150,GO:0008152,GO:0009058,GO:0009059,GO:0009225,GO:0009226,GO:0009653,GO:0009987,GO:0010033,GO:0012505,GO:0016407,GO:0016410,GO:0016740,GO:0016746,GO:0016747,GO:0017144,GO:0018130,GO:0019438,GO:0019953,GO:0022412,GO:0022414,GO:0030154,GO:0030246,GO:0030703,GO:0031410,GO:0031982,GO:0032501,GO:0032502,GO:0032504,GO:0034097,GO:0034641,GO:0034654,GO:0036094,GO:0042221,GO:0042802,GO:0043170,GO:0043226,GO:0043227,GO:0043229,GO:0043231,GO:0044237,GO:0044238,GO:0044249,GO:0044271,GO:0044281,GO:0044424,GO:0044444,GO:0044464,GO:0044703,GO:0046349,GO:0046483,GO:0048029,GO:0048468,GO:0048477,GO:0048609,GO:0048646,GO:0048856,GO:0048869,GO:0050896,GO:0051704,GO:0051716,GO:0055086,GO:0070887,GO:0071310,GO:0071345,GO:0071704,GO:0097708,GO:1901071,GO:1901073,GO:1901135,GO:1901137,GO:1901360,GO:1901362,GO:1901564,GO:1901566,GO:1901576,GO:1990823,GO:1990830
HiC_scaffold_9	AUGUSTUS	intron	70354257	70356088	1.0	-	.	ID=g20057.t1.intron1;Parent=g20057.t1
HiC_scaffold_9	AUGUSTUS	exon	70356089	70356150	.	-	.	ID=g20057.t1.exon2;Parent=g20057.t1
HiC_scaffold_9	AUGUSTUS	CDS	70356089	70356150	1.0	-	0	ID=g20057.t1.CDS2;Parent=g20057.t1
HiC_scaffold_9	AUGUSTUS	intron	70356151	70357162	1.0	-	.	ID=g20057.t1.intron2;Parent=g20057.t1
HiC_scaffold_9	AUGUSTUS	exon	70357163	70357290	.	-	.	ID=g20057.t1.exon3;Parent=g20057.t1
HiC_scaffold_9	AUGUSTUS	CDS	70357163	70357290	1.0	-	2	ID=g20057.t1.CDS3;Parent=g20057.t1
HiC_scaffold_9	AUGUSTUS	intron	70357291	70358979	1.0	-	.	ID=g20057.t1.intron3;Parent=g20057.t1
HiC_scaffold_9	AUGUSTUS	exon	70358980	70359042	.	-	.	ID=g20057.t1.exon4;Parent=g20057.t1
HiC_scaffold_9	AUGUSTUS	CDS	70358980	70359042	1.0	-	2	ID=g20057.t1.CDS4;Parent=g20057.t1
HiC_scaffold_9	AUGUSTUS	intron	70359043	70360563	1.0	-	.	ID=g20057.t1.intron4;Parent=g20057.t1
HiC_scaffold_9	AUGUSTUS	exon	70360564	70360717	.	-	.	ID=g20057.t1.exon5;Parent=g20057.t1
HiC_scaffold_9	AUGUSTUS	CDS	70360564	70360717	0.92	-	0	ID=g20057.t1.CDS5;Parent=g20057.t1
HiC_scaffold_9	AUGUSTUS	start_codon	70360715	70360717	.	-	0	ID=g20057.t1.start1;Parent=g20057.t1
HiC_scaffold_9	AUGUSTUS	stop_codon	70447228	70447230	.	-	0	ID=g20058.t1.stop1;Parent=g20058.t1
HiC_scaffold_9	AUGUSTUS	stop_codon	70447228	70447230	.	-	0	ID=g20058.t2.stop1;Parent=g20058.t2
HiC_scaffold_9	AUGUSTUS	stop_codon	70447228	70447230	.	-	0	ID=g20058.t3.stop1;Parent=g20058.t3
HiC_scaffold_9	gmst	stop_codon	70447228	70447230	176.592883	-	0	ID=g20058.t4.stop1;Parent=g20058.t4
HiC_scaffold_9	gmst	stop_codon	70447228	70447230	178.23545	-	0	ID=g20058.t5.stop1;Parent=g20058.t5
HiC_scaffold_9	AUGUSTUS	exon	70447228	70447401	.	-	.	ID=g20058.t1.exon1;Parent=g20058.t1
HiC_scaffold_9	AUGUSTUS	exon	70447228	70447401	.	-	.	ID=g20058.t2.exon1;Parent=g20058.t2
HiC_scaffold_9	AUGUSTUS	exon	70447228	70447401	.	-	.	ID=g20058.t3.exon1;Parent=g20058.t3
HiC_scaffold_9	AUGUSTUS	CDS	70447228	70447401	1.0	-	0	ID=g20058.t1.CDS1;Parent=g20058.t1
HiC_scaffold_9	AUGUSTUS	CDS	70447228	70447401	1.0	-	0	ID=g20058.t2.CDS1;Parent=g20058.t2
HiC_scaffold_9	AUGUSTUS	CDS	70447228	70447401	1.0	-	0	ID=g20058.t3.CDS1;Parent=g20058.t3
HiC_scaffold_9	gmst	CDS	70447228	70447401	176.592883	-	0	ID=g20058.t4.CDS1;Parent=g20058.t4
HiC_scaffold_9	gmst	exon	70447228	70447401	176.592883	-	0	ID=g20058.t4.exon1;Parent=g20058.t4
HiC_scaffold_9	gmst	CDS	70447228	70447401	178.23545	-	0	ID=g20058.t5.CDS1;Parent=g20058.t5
HiC_scaffold_9	gmst	exon	70447228	70447401	178.23545	-	0	ID=g20058.t5.exon1;Parent=g20058.t5
HiC_scaffold_9	AUGUSTUS	gene	70447228	70537180	.	-	.	ID=g20058
HiC_scaffold_9	gmst	mRNA	70447228	70537180	.	-	.	ID=g20058.t4;Parent=g20058;em_target=9544.ENSMMUP00000032902;em_score=1574.6;em_evalue=0.0;em_tcov=.;em_OGs=KOG3727@1|root,KOG3727@2759|Eukaryota,38F9Y@33154|Opisthokonta,3BAZ7@33208|Metazoa,3CYE0@33213|Bilateria,4805H@7711|Chordata,48X9D@7742|Vertebrata,3JDV9@40674|Mammalia,35C6P@314146|Euarchontoglires,4MIH3@9443|Primates,365KI@314294|Cercopithecoidea;em_COG_cat=D;em_desc=Fermitin family;em_max_annot_lvl=33208|Metazoa;em_Preferred_name=FERMT2;em_KEGG_ko=ko:K17082,ko:K17083;em_BRITE=ko00000;em_PFAMs=FERM_M,PH;em_GOs=GO:0000003,GO:0000902,GO:0000904,GO:0001525,GO:0001568,GO:0001944,GO:0003006,GO:0003007,GO:0003674,GO:0003779,GO:0005102,GO:0005178,GO:0005198,GO:0005488,GO:0005515,GO:0005543,GO:0005547,GO:0005575,GO:0005622,GO:0005623,GO:0005634,GO:0005654,GO:0005737,GO:0005829,GO:0005886,GO:0005911,GO:0005912,GO:0005924,GO:0005925,GO:0006928,GO:0006937,GO:0006940,GO:0006950,GO:0006952,GO:0006996,GO:0007010,GO:0007044,GO:0007045,GO:0007154,GO:0007155,GO:0007160,GO:0007165,GO:0007166,GO:0007167,GO:0007178,GO:0007179,GO:0007229,GO:0007267,GO:0007275,GO:0007507,GO:0007517,GO:0007548,GO:0008092,GO:0008104,GO:0008150,GO:0008289,GO:0008406,GO:0009605,GO:0009607,GO:0009617,GO:0009653,GO:0009719,GO:0009887,GO:0009888,GO:0009898,GO:0009986,GO:0009987,GO:0010033,GO:0010638,GO:0014704,GO:0014706,GO:0016020,GO:0016043,GO:0016055,GO:0016477,GO:0019897,GO:0019898,GO:0022414,GO:0022607,GO:0022610,GO:0023052,GO:0030016,GO:0030017,GO:0030054,GO:0030055,GO:0030100,GO:0030154,GO:0030334,GO:0030335,GO:0031234,GO:0031430,GO:0031589,GO:0031672,GO:0031674,GO:0031974,GO:0031981,GO:0032501,GO:0032502,GO:0032879,GO:0032956,GO:0032970,GO:0032989,GO:0033036,GO:0033043,GO:0033365,GO:0033622,GO:0034329,GO:0034330,GO:0034332,GO:0034333,GO:0034446,GO:0034613,GO:0035091,GO:0035112,GO:0035239,GO:0035262,GO:0035295,GO:0040011,GO:0040012,GO:0040017,GO:0040035,GO:0042221,GO:0042742,GO:0043167,GO:0043168,GO:0043207,GO:0043226,GO:0043227,GO:0043228,GO:0043229,GO:0043231,GO:0043232,GO:0043233,GO:0043292,GO:0043519,GO:0043621,GO:0043900,GO:0043902,GO:0043933,GO:0044057,GO:0044085,GO:0044291,GO:0044422,GO:0044424,GO:0044425,GO:0044428,GO:0044444,GO:0044446,GO:0044449,GO:0044459,GO:0044464,GO:0044877,GO:0045137,GO:0045184,GO:0045216,GO:0045933,GO:0045987,GO:0048041,GO:0048468,GO:0048513,GO:0048514,GO:0048518,GO:0048522,GO:0048608,GO:0048644,GO:0048646,GO:0048729,GO:0048731,GO:0048738,GO:0048806,GO:0048815,GO:0048856,GO:0048869,GO:0048870,GO:0050764,GO:0050789,GO:0050794,GO:0050829,GO:0050839,GO:0050896,GO:0051015,GO:0051049,GO:0051128,GO:0051130,GO:0051179,GO:0051234,GO:0051239,GO:0051240,GO:0051270,GO:0051272,GO:0051493,GO:0051495,GO:0051641,GO:0051674,GO:0051704,GO:0051707,GO:0051716,GO:0055008,GO:0055120,GO:0060099,GO:0060278,GO:0060279,GO:0060415,GO:0060537,GO:0060627,GO:0061061,GO:0061458,GO:0065003,GO:0065007,GO:0070013,GO:0070161,GO:0070727,GO:0070848,GO:0070887,GO:0071310,GO:0071363,GO:0071495,GO:0071559,GO:0071560,GO:0071840,GO:0071944,GO:0072358,GO:0072359,GO:0072594,GO:0072657,GO:0090257,GO:0098542,GO:0098552,GO:0098562,GO:0099080,GO:0099081,GO:0099512,GO:0198738,GO:1901074,GO:1901981,GO:1903354,GO:1903356,GO:1904901,GO:1905114,GO:1905153,GO:2000145,GO:2000147,GO:2000241,GO:2000243,GO:2000425
HiC_scaffold_9	gmst	mRNA	70447228	70537180	.	-	.	ID=g20058.t5;Parent=g20058;em_target=9668.ENSMPUP00000005385;em_score=1591.7;em_evalue=0.0;em_tcov=.;em_OGs=KOG3727@1|root,KOG3727@2759|Eukaryota,38F9Y@33154|Opisthokonta,3BAZ7@33208|Metazoa,3CYE0@33213|Bilateria,4805H@7711|Chordata,48X9D@7742|Vertebrata,3JDV9@40674|Mammalia,3ESUM@33554|Carnivora;em_COG_cat=T;em_desc=Fermitin family;em_max_annot_lvl=33208|Metazoa;em_Preferred_name=FERMT2;em_KEGG_ko=ko:K17083;em_BRITE=ko00000;em_PFAMs=FERM_M,PH;em_GOs=GO:0000003,GO:0000902,GO:0000904,GO:0001525,GO:0001568,GO:0001944,GO:0003006,GO:0003007,GO:0003674,GO:0003779,GO:0005102,GO:0005178,GO:0005198,GO:0005488,GO:0005515,GO:0005543,GO:0005547,GO:0005575,GO:0005622,GO:0005623,GO:0005634,GO:0005654,GO:0005737,GO:0005829,GO:0005886,GO:0005911,GO:0005912,GO:0005924,GO:0005925,GO:0006928,GO:0006937,GO:0006940,GO:0006950,GO:0006952,GO:0006996,GO:0007010,GO:0007044,GO:0007045,GO:0007154,GO:0007155,GO:0007160,GO:0007165,GO:0007166,GO:0007167,GO:0007178,GO:0007179,GO:0007229,GO:0007267,GO:0007275,GO:0007507,GO:0007517,GO:0007548,GO:0008092,GO:0008104,GO:0008150,GO:0008289,GO:0008406,GO:0009605,GO:0009607,GO:0009617,GO:0009653,GO:0009719,GO:0009887,GO:0009888,GO:0009898,GO:0009986,GO:0009987,GO:0010033,GO:0010638,GO:0014704,GO:0014706,GO:0016020,GO:0016043,GO:0016055,GO:0016477,GO:0019897,GO:0019898,GO:0022414,GO:0022607,GO:0022610,GO:0023052,GO:0030016,GO:0030017,GO:0030054,GO:0030055,GO:0030100,GO:0030154,GO:0030334,GO:0030335,GO:0031234,GO:0031430,GO:0031589,GO:0031672,GO:0031674,GO:0031974,GO:0031981,GO:0032501,GO:0032502,GO:0032879,GO:0032956,GO:0032970,GO:0032989,GO:0033036,GO:0033043,GO:0033365,GO:0033622,GO:0034329,GO:0034330,GO:0034332,GO:0034333,GO:0034446,GO:0034613,GO:0035091,GO:0035112,GO:0035239,GO:0035262,GO:0035295,GO:0040011,GO:0040012,GO:0040017,GO:0040035,GO:0042221,GO:0042742,GO:0043167,GO:0043168,GO:0043207,GO:0043226,GO:0043227,GO:0043228,GO:0043229,GO:0043231,GO:0043232,GO:0043233,GO:0043292,GO:0043519,GO:0043621,GO:0043900,GO:0043902,GO:0043933,GO:0044057,GO:0044085,GO:0044291,GO:0044422,GO:0044424,GO:0044425,GO:0044428,GO:0044444,GO:0044446,GO:0044449,GO:0044459,GO:0044464,GO:0044877,GO:0045137,GO:0045184,GO:0045216,GO:0045933,GO:0045987,GO:0048041,GO:0048468,GO:0048513,GO:0048514,GO:0048518,GO:0048522,GO:0048608,GO:0048644,GO:0048646,GO:0048729,GO:0048731,GO:0048738,GO:0048806,GO:0048815,GO:0048856,GO:0048869,GO:0048870,GO:0050764,GO:0050789,GO:0050794,GO:0050829,GO:0050839,GO:0050896,GO:0051015,GO:0051049,GO:0051128,GO:0051130,GO:0051179,GO:0051234,GO:0051239,GO:0051240,GO:0051270,GO:0051272,GO:0051493,GO:0051495,GO:0051641,GO:0051674,GO:0051704,GO:0051707,GO:0051716,GO:0055008,GO:0055120,GO:0060099,GO:0060278,GO:0060279,GO:0060415,GO:0060537,GO:0060627,GO:0061061,GO:0061458,GO:0065003,GO:0065007,GO:0070013,GO:0070161,GO:0070727,GO:0070848,GO:0070887,GO:0071310,GO:0071363,GO:0071495,GO:0071559,GO:0071560,GO:0071840,GO:0071944,GO:0072358,GO:0072359,GO:0072594,GO:0072657,GO:0090257,GO:0098542,GO:0098552,GO:0098562,GO:0099080,GO:0099081,GO:0099512,GO:0198738,GO:1901074,GO:1901981,GO:1903354,GO:1903356,GO:1904901,GO:1905114,GO:1905153,GO:2000145,GO:2000147,GO:2000241,GO:2000243,GO:2000425
HiC_scaffold_9	AUGUSTUS	mRNA	70447228	70537180	1.0	-	.	ID=g20058.t1;Parent=g20058;em_target=89462.XP_006076359.1;em_score=1618.8;em_evalue=0.0;em_tcov=.;em_OGs=KOG3727@1|root,KOG3727@2759|Eukaryota,38F9Y@33154|Opisthokonta,3BAZ7@33208|Metazoa,3CYE0@33213|Bilateria,4805H@7711|Chordata,48X9D@7742|Vertebrata,3JDV9@40674|Mammalia,4J721@91561|Cetartiodactyla;em_COG_cat=T;em_desc=fermitin family;em_max_annot_lvl=33208|Metazoa;em_Preferred_name=FERMT2;em_KEGG_ko=ko:K17083;em_BRITE=ko00000;em_PFAMs=FERM_M,PH;em_GOs=GO:0000003,GO:0000902,GO:0000904,GO:0001525,GO:0001568,GO:0001944,GO:0003006,GO:0003007,GO:0003674,GO:0003779,GO:0005102,GO:0005178,GO:0005198,GO:0005488,GO:0005515,GO:0005543,GO:0005547,GO:0005575,GO:0005622,GO:0005623,GO:0005634,GO:0005654,GO:0005737,GO:0005829,GO:0005886,GO:0005911,GO:0005912,GO:0005924,GO:0005925,GO:0006928,GO:0006937,GO:0006940,GO:0006950,GO:0006952,GO:0006996,GO:0007010,GO:0007044,GO:0007045,GO:0007154,GO:0007155,GO:0007160,GO:0007165,GO:0007166,GO:0007167,GO:0007178,GO:0007179,GO:0007229,GO:0007267,GO:0007275,GO:0007507,GO:0007517,GO:0007548,GO:0008092,GO:0008104,GO:0008150,GO:0008289,GO:0008406,GO:0009605,GO:0009607,GO:0009617,GO:0009653,GO:0009719,GO:0009887,GO:0009888,GO:0009898,GO:0009986,GO:0009987,GO:0010033,GO:0010638,GO:0014704,GO:0014706,GO:0016020,GO:0016043,GO:0016055,GO:0016477,GO:0019897,GO:0019898,GO:0022414,GO:0022607,GO:0022610,GO:0023052,GO:0030016,GO:0030017,GO:0030054,GO:0030055,GO:0030100,GO:0030154,GO:0030334,GO:0030335,GO:0031234,GO:0031430,GO:0031589,GO:0031672,GO:0031674,GO:0031974,GO:0031981,GO:0032501,GO:0032502,GO:0032879,GO:0032956,GO:0032970,GO:0032989,GO:0033036,GO:0033043,GO:0033365,GO:0033622,GO:0034329,GO:0034330,GO:0034332,GO:0034333,GO:0034446,GO:0034613,GO:0035091,GO:0035112,GO:0035239,GO:0035262,GO:0035295,GO:0040011,GO:0040012,GO:0040017,GO:0040035,GO:0042221,GO:0042742,GO:0043167,GO:0043168,GO:0043207,GO:0043226,GO:0043227,GO:0043228,GO:0043229,GO:0043231,GO:0043232,GO:0043233,GO:0043292,GO:0043519,GO:0043621,GO:0043900,GO:0043902,GO:0043933,GO:0044057,GO:0044085,GO:0044291,GO:0044422,GO:0044424,GO:0044425,GO:0044428,GO:0044444,GO:0044446,GO:0044449,GO:0044459,GO:0044464,GO:0044877,GO:0045137,GO:0045184,GO:0045216,GO:0045933,GO:0045987,GO:0048041,GO:0048468,GO:0048513,GO:0048514,GO:0048518,GO:0048522,GO:0048608,GO:0048644,GO:0048646,GO:0048729,GO:0048731,GO:0048738,GO:0048806,GO:0048815,GO:0048856,GO:0048869,GO:0048870,GO:0050764,GO:0050789,GO:0050794,GO:0050829,GO:0050839,GO:0050896,GO:0051015,GO:0051049,GO:0051128,GO:0051130,GO:0051179,GO:0051234,GO:0051239,GO:0051240,GO:0051270,GO:0051272,GO:0051493,GO:0051495,GO:0051641,GO:0051674,GO:0051704,GO:0051707,GO:0051716,GO:0055008,GO:0055120,GO:0060099,GO:0060278,GO:0060279,GO:0060415,GO:0060537,GO:0060627,GO:0061061,GO:0061458,GO:0065003,GO:0065007,GO:0070013,GO:0070161,GO:0070727,GO:0070848,GO:0070887,GO:0071310,GO:0071363,GO:0071495,GO:0071559,GO:0071560,GO:0071840,GO:0071944,GO:0072358,GO:0072359,GO:0072594,GO:0072657,GO:0090257,GO:0098542,GO:0098552,GO:0098562,GO:0099080,GO:0099081,GO:0099512,GO:0198738,GO:1901074,GO:1901981,GO:1903354,GO:1903356,GO:1904901,GO:1905114,GO:1905153,GO:2000145,GO:2000147,GO:2000241,GO:2000243,GO:2000425
HiC_scaffold_9	AUGUSTUS	mRNA	70447228	70537180	1.0	-	.	ID=g20058.t2;Parent=g20058;em_target=79684.XP_005355437.1;em_score=1588.0;em_evalue=0.0;em_tcov=.;em_OGs=KOG3727@1|root,KOG3727@2759|Eukaryota,38F9Y@33154|Opisthokonta,3BAZ7@33208|Metazoa,3CYE0@33213|Bilateria,4805H@7711|Chordata,48X9D@7742|Vertebrata,3JDV9@40674|Mammalia,35C6P@314146|Euarchontoglires,4Q7QE@9989|Rodentia;em_COG_cat=T;em_desc=Fermitin family homolog 2 isoform X1;em_max_annot_lvl=33208|Metazoa;em_Preferred_name=FERMT2;em_KEGG_ko=ko:K17083;em_BRITE=ko00000;em_PFAMs=FERM_M,PH;em_GOs=GO:0000003,GO:0000902,GO:0000904,GO:0001525,GO:0001568,GO:0001944,GO:0003006,GO:0003007,GO:0003674,GO:0003779,GO:0005102,GO:0005178,GO:0005198,GO:0005488,GO:0005515,GO:0005543,GO:0005547,GO:0005575,GO:0005622,GO:0005623,GO:0005634,GO:0005654,GO:0005737,GO:0005829,GO:0005886,GO:0005911,GO:0005912,GO:0005924,GO:0005925,GO:0006928,GO:0006937,GO:0006940,GO:0006950,GO:0006952,GO:0006996,GO:0007010,GO:0007044,GO:0007045,GO:0007154,GO:0007155,GO:0007160,GO:0007165,GO:0007166,GO:0007167,GO:0007178,GO:0007179,GO:0007229,GO:0007267,GO:0007275,GO:0007507,GO:0007517,GO:0007548,GO:0008092,GO:0008104,GO:0008150,GO:0008289,GO:0008406,GO:0009605,GO:0009607,GO:0009617,GO:0009653,GO:0009719,GO:0009887,GO:0009888,GO:0009898,GO:0009986,GO:0009987,GO:0010033,GO:0010638,GO:0014704,GO:0014706,GO:0016020,GO:0016043,GO:0016055,GO:0016477,GO:0019897,GO:0019898,GO:0022414,GO:0022607,GO:0022610,GO:0023052,GO:0030016,GO:0030017,GO:0030054,GO:0030055,GO:0030100,GO:0030154,GO:0030334,GO:0030335,GO:0031234,GO:0031430,GO:0031589,GO:0031672,GO:0031674,GO:0031974,GO:0031981,GO:0032501,GO:0032502,GO:0032879,GO:0032956,GO:0032970,GO:0032989,GO:0033036,GO:0033043,GO:0033365,GO:0033622,GO:0034329,GO:0034330,GO:0034332,GO:0034333,GO:0034446,GO:0034613,GO:0035091,GO:0035112,GO:0035239,GO:0035262,GO:0035295,GO:0040011,GO:0040012,GO:0040017,GO:0040035,GO:0042221,GO:0042742,GO:0043167,GO:0043168,GO:0043207,GO:0043226,GO:0043227,GO:0043228,GO:0043229,GO:0043231,GO:0043232,GO:0043233,GO:0043292,GO:0043519,GO:0043621,GO:0043900,GO:0043902,GO:0043933,GO:0044057,GO:0044085,GO:0044291,GO:0044422,GO:0044424,GO:0044425,GO:0044428,GO:0044444,GO:0044446,GO:0044449,GO:0044459,GO:0044464,GO:0044877,GO:0045137,GO:0045184,GO:0045216,GO:0045933,GO:0045987,GO:0048041,GO:0048468,GO:0048513,GO:0048514,GO:0048518,GO:0048522,GO:0048608,GO:0048644,GO:0048646,GO:0048729,GO:0048731,GO:0048738,GO:0048806,GO:0048815,GO:0048856,GO:0048869,GO:0048870,GO:0050764,GO:0050789,GO:0050794,GO:0050829,GO:0050839,GO:0050896,GO:0051015,GO:0051049,GO:0051128,GO:0051130,GO:0051179,GO:0051234,GO:0051239,GO:0051240,GO:0051270,GO:0051272,GO:0051493,GO:0051495,GO:0051641,GO:0051674,GO:0051704,GO:0051707,GO:0051716,GO:0055008,GO:0055120,GO:0060099,GO:0060278,GO:0060279,GO:0060415,GO:0060537,GO:0060627,GO:0061061,GO:0061458,GO:0065003,GO:0065007,GO:0070013,GO:0070161,GO:0070727,GO:0070848,GO:0070887,GO:0071310,GO:0071363,GO:0071495,GO:0071559,GO:0071560,GO:0071840,GO:0071944,GO:0072358,GO:0072359,GO:0072594,GO:0072657,GO:0090257,GO:0098542,GO:0098552,GO:0098562,GO:0099080,GO:0099081,GO:0099512,GO:0198738,GO:1901074,GO:1901981,GO:1903354,GO:1903356,GO:1904901,GO:1905114,GO:1905153,GO:2000145,GO:2000147,GO:2000241,GO:2000243,GO:2000425
HiC_scaffold_9	AUGUSTUS	mRNA	70447228	70537180	1.0	-	.	ID=g20058.t3;Parent=g20058;em_target=72004.XP_005899371.1;em_score=1592.7;em_evalue=0.0;em_tcov=.;em_OGs=KOG3727@1|root,KOG3727@2759|Eukaryota,38F9Y@33154|Opisthokonta,3BAZ7@33208|Metazoa,3CYE0@33213|Bilateria,4805H@7711|Chordata,48X9D@7742|Vertebrata,3JDV9@40674|Mammalia,4J721@91561|Cetartiodactyla;em_COG_cat=T;em_desc=fermitin family;em_max_annot_lvl=33208|Metazoa;em_Preferred_name=FERMT2;em_KEGG_ko=ko:K17082,ko:K17083;em_BRITE=ko00000;em_PFAMs=FERM_M,PH;em_GOs=GO:0000003,GO:0000902,GO:0000904,GO:0001525,GO:0001568,GO:0001944,GO:0003006,GO:0003007,GO:0003674,GO:0003779,GO:0005102,GO:0005178,GO:0005198,GO:0005488,GO:0005515,GO:0005543,GO:0005547,GO:0005575,GO:0005622,GO:0005623,GO:0005634,GO:0005654,GO:0005737,GO:0005829,GO:0005886,GO:0005911,GO:0005912,GO:0005924,GO:0005925,GO:0006928,GO:0006937,GO:0006940,GO:0006950,GO:0006952,GO:0006996,GO:0007010,GO:0007044,GO:0007045,GO:0007154,GO:0007155,GO:0007160,GO:0007165,GO:0007166,GO:0007167,GO:0007178,GO:0007179,GO:0007229,GO:0007267,GO:0007275,GO:0007507,GO:0007517,GO:0007548,GO:0008092,GO:0008104,GO:0008150,GO:0008289,GO:0008406,GO:0009605,GO:0009607,GO:0009617,GO:0009653,GO:0009719,GO:0009887,GO:0009888,GO:0009898,GO:0009986,GO:0009987,GO:0010033,GO:0010638,GO:0014704,GO:0014706,GO:0016020,GO:0016043,GO:0016055,GO:0016477,GO:0019897,GO:0019898,GO:0022414,GO:0022607,GO:0022610,GO:0023052,GO:0030016,GO:0030017,GO:0030054,GO:0030055,GO:0030100,GO:0030154,GO:0030334,GO:0030335,GO:0031234,GO:0031430,GO:0031589,GO:0031672,GO:0031674,GO:0031974,GO:0031981,GO:0032501,GO:0032502,GO:0032879,GO:0032956,GO:0032970,GO:0032989,GO:0033036,GO:0033043,GO:0033365,GO:0033622,GO:0034329,GO:0034330,GO:0034332,GO:0034333,GO:0034446,GO:0034613,GO:0035091,GO:0035112,GO:0035239,GO:0035262,GO:0035295,GO:0040011,GO:0040012,GO:0040017,GO:0040035,GO:0042221,GO:0042742,GO:0043167,GO:0043168,GO:0043207,GO:0043226,GO:0043227,GO:0043228,GO:0043229,GO:0043231,GO:0043232,GO:0043233,GO:0043292,GO:0043519,GO:0043621,GO:0043900,GO:0043902,GO:0043933,GO:0044057,GO:0044085,GO:0044291,GO:0044422,GO:0044424,GO:0044425,GO:0044428,GO:0044444,GO:0044446,GO:0044449,GO:0044459,GO:0044464,GO:0044877,GO:0045137,GO:0045184,GO:0045216,GO:0045933,GO:0045987,GO:0048041,GO:0048468,GO:0048513,GO:0048514,GO:0048518,GO:0048522,GO:0048608,GO:0048644,GO:0048646,GO:0048729,GO:0048731,GO:0048738,GO:0048806,GO:0048815,GO:0048856,GO:0048869,GO:0048870,GO:0050764,GO:0050789,GO:0050794,GO:0050829,GO:0050839,GO:0050896,GO:0051015,GO:0051049,GO:0051128,GO:0051130,GO:0051179,GO:0051234,GO:0051239,GO:0051240,GO:0051270,GO:0051272,GO:0051493,GO:0051495,GO:0051641,GO:0051674,GO:0051704,GO:0051707,GO:0051716,GO:0055008,GO:0055120,GO:0060099,GO:0060278,GO:0060279,GO:0060415,GO:0060537,GO:0060627,GO:0061061,GO:0061458,GO:0065003,GO:0065007,GO:0070013,GO:0070161,GO:0070727,GO:0070848,GO:0070887,GO:0071310,GO:0071363,GO:0071495,GO:0071559,GO:0071560,GO:0071840,GO:0071944,GO:0072358,GO:0072359,GO:0072594,GO:0072657,GO:0090257,GO:0098542,GO:0098552,GO:0098562,GO:0099080,GO:0099081,GO:0099512,GO:0198738,GO:1901074,GO:1901981,GO:1903354,GO:1903356,GO:1904901,GO:1905114,GO:1905153,GO:2000145,GO:2000147,GO:2000241,GO:2000243,GO:2000425
HiC_scaffold_9	AUGUSTUS	intron	70447402	70448838	1.0	-	.	ID=g20058.t1.intron1;Parent=g20058.t1
HiC_scaffold_9	AUGUSTUS	intron	70447402	70448838	1.0	-	.	ID=g20058.t2.intron1;Parent=g20058.t2
HiC_scaffold_9	AUGUSTUS	intron	70447402	70448838	1.0	-	.	ID=g20058.t3.intron1;Parent=g20058.t3
HiC_scaffold_9	gmst	intron	70447402	70448838	176.592883	-	0	ID=g20058.t4.intron1;Parent=g20058.t4
HiC_scaffold_9	gmst	intron	70447402	70448838	178.23545	-	0	ID=g20058.t5.intron1;Parent=g20058.t5
HiC_scaffold_9	AUGUSTUS	exon	70448839	70448980	.	-	.	ID=g20058.t1.exon2;Parent=g20058.t1
HiC_scaffold_9	AUGUSTUS	exon	70448839	70448980	.	-	.	ID=g20058.t2.exon2;Parent=g20058.t2
HiC_scaffold_9	AUGUSTUS	exon	70448839	70448980	.	-	.	ID=g20058.t3.exon2;Parent=g20058.t3
HiC_scaffold_9	AUGUSTUS	CDS	70448839	70448980	1.0	-	1	ID=g20058.t1.CDS2;Parent=g20058.t1
HiC_scaffold_9	AUGUSTUS	CDS	70448839	70448980	1.0	-	1	ID=g20058.t2.CDS2;Parent=g20058.t2
HiC_scaffold_9	AUGUSTUS	CDS	70448839	70448980	1.0	-	1	ID=g20058.t3.CDS2;Parent=g20058.t3
HiC_scaffold_9	gmst	CDS	70448839	70448980	176.592883	-	1	ID=g20058.t4.CDS2;Parent=g20058.t4
HiC_scaffold_9	gmst	exon	70448839	70448980	176.592883	-	1	ID=g20058.t4.exon2;Parent=g20058.t4
HiC_scaffold_9	gmst	CDS	70448839	70448980	178.23545	-	1	ID=g20058.t5.CDS2;Parent=g20058.t5
HiC_scaffold_9	gmst	exon	70448839	70448980	178.23545	-	1	ID=g20058.t5.exon2;Parent=g20058.t5
HiC_scaffold_9	AUGUSTUS	intron	70448981	70449288	1.0	-	.	ID=g20058.t1.intron2;Parent=g20058.t1
HiC_scaffold_9	AUGUSTUS	intron	70448981	70449288	1.0	-	.	ID=g20058.t2.intron2;Parent=g20058.t2
HiC_scaffold_9	AUGUSTUS	intron	70448981	70449288	1.0	-	.	ID=g20058.t3.intron2;Parent=g20058.t3
HiC_scaffold_9	gmst	intron	70448981	70449288	176.592883	-	0	ID=g20058.t4.intron2;Parent=g20058.t4
HiC_scaffold_9	gmst	intron	70448981	70449288	178.23545	-	0	ID=g20058.t5.intron2;Parent=g20058.t5
HiC_scaffold_9	AUGUSTUS	exon	70449289	70449413	.	-	.	ID=g20058.t1.exon3;Parent=g20058.t1
HiC_scaffold_9	AUGUSTUS	exon	70449289	70449413	.	-	.	ID=g20058.t2.exon3;Parent=g20058.t2
HiC_scaffold_9	AUGUSTUS	exon	70449289	70449413	.	-	.	ID=g20058.t3.exon3;Parent=g20058.t3
HiC_scaffold_9	AUGUSTUS	CDS	70449289	70449413	1.0	-	0	ID=g20058.t1.CDS3;Parent=g20058.t1
HiC_scaffold_9	AUGUSTUS	CDS	70449289	70449413	1.0	-	0	ID=g20058.t2.CDS3;Parent=g20058.t2
HiC_scaffold_9	AUGUSTUS	CDS	70449289	70449413	1.0	-	0	ID=g20058.t3.CDS3;Parent=g20058.t3
HiC_scaffold_9	gmst	CDS	70449289	70449413	176.592883	-	0	ID=g20058.t4.CDS3;Parent=g20058.t4
HiC_scaffold_9	gmst	exon	70449289	70449413	176.592883	-	0	ID=g20058.t4.exon3;Parent=g20058.t4
HiC_scaffold_9	gmst	CDS	70449289	70449413	178.23545	-	0	ID=g20058.t5.CDS3;Parent=g20058.t5
HiC_scaffold_9	gmst	exon	70449289	70449413	178.23545	-	0	ID=g20058.t5.exon3;Parent=g20058.t5
HiC_scaffold_9	AUGUSTUS	intron	70449414	70450395	1.0	-	.	ID=g20058.t1.intron3;Parent=g20058.t1
HiC_scaffold_9	AUGUSTUS	intron	70449414	70450395	1.0	-	.	ID=g20058.t3.intron3;Parent=g20058.t3
HiC_scaffold_9	gmst	intron	70449414	70450395	178.23545	-	0	ID=g20058.t5.intron3;Parent=g20058.t5
HiC_scaffold_9	AUGUSTUS	intron	70449414	70452951	1.0	-	.	ID=g20058.t2.intron3;Parent=g20058.t2
HiC_scaffold_9	gmst	intron	70449414	70452951	176.592883	-	0	ID=g20058.t4.intron3;Parent=g20058.t4
HiC_scaffold_9	AUGUSTUS	exon	70450396	70450416	.	-	.	ID=g20058.t1.exon4;Parent=g20058.t1
HiC_scaffold_9	AUGUSTUS	exon	70450396	70450416	.	-	.	ID=g20058.t3.exon4;Parent=g20058.t3
HiC_scaffold_9	AUGUSTUS	CDS	70450396	70450416	1.0	-	0	ID=g20058.t1.CDS4;Parent=g20058.t1
HiC_scaffold_9	AUGUSTUS	CDS	70450396	70450416	1.0	-	0	ID=g20058.t3.CDS4;Parent=g20058.t3
HiC_scaffold_9	gmst	CDS	70450396	70450416	178.23545	-	0	ID=g20058.t5.CDS4;Parent=g20058.t5
HiC_scaffold_9	gmst	exon	70450396	70450416	178.23545	-	0	ID=g20058.t5.exon4;Parent=g20058.t5
HiC_scaffold_9	gmst	intron	70450417	70450937	178.23545	-	0	ID=g20058.t5.intron4;Parent=g20058.t5
HiC_scaffold_9	AUGUSTUS	intron	70450417	70452951	1.0	-	.	ID=g20058.t1.intron4;Parent=g20058.t1
HiC_scaffold_9	AUGUSTUS	intron	70450417	70452951	1.0	-	.	ID=g20058.t3.intron4;Parent=g20058.t3
HiC_scaffold_9	gmst	CDS	70450938	70450961	178.23545	-	0	ID=g20058.t5.CDS5;Parent=g20058.t5
HiC_scaffold_9	gmst	exon	70450938	70450961	178.23545	-	0	ID=g20058.t5.exon5;Parent=g20058.t5
HiC_scaffold_9	gmst	intron	70450962	70452951	178.23545	-	0	ID=g20058.t5.intron5;Parent=g20058.t5
HiC_scaffold_9	AUGUSTUS	exon	70452952	70453173	.	-	.	ID=g20058.t1.exon5;Parent=g20058.t1
HiC_scaffold_9	AUGUSTUS	exon	70452952	70453173	.	-	.	ID=g20058.t2.exon4;Parent=g20058.t2
HiC_scaffold_9	AUGUSTUS	exon	70452952	70453173	.	-	.	ID=g20058.t3.exon5;Parent=g20058.t3
HiC_scaffold_9	AUGUSTUS	CDS	70452952	70453173	1.0	-	0	ID=g20058.t1.CDS5;Parent=g20058.t1
HiC_scaffold_9	AUGUSTUS	CDS	70452952	70453173	1.0	-	0	ID=g20058.t2.CDS4;Parent=g20058.t2
HiC_scaffold_9	AUGUSTUS	CDS	70452952	70453173	1.0	-	0	ID=g20058.t3.CDS5;Parent=g20058.t3
HiC_scaffold_9	gmst	CDS	70452952	70453173	176.592883	-	0	ID=g20058.t4.CDS4;Parent=g20058.t4
HiC_scaffold_9	gmst	exon	70452952	70453173	176.592883	-	0	ID=g20058.t4.exon4;Parent=g20058.t4
HiC_scaffold_9	gmst	CDS	70452952	70453173	178.23545	-	0	ID=g20058.t5.CDS6;Parent=g20058.t5
HiC_scaffold_9	gmst	exon	70452952	70453173	178.23545	-	0	ID=g20058.t5.exon6;Parent=g20058.t5
HiC_scaffold_9	AUGUSTUS	intron	70453174	70453308	1.0	-	.	ID=g20058.t1.intron5;Parent=g20058.t1
HiC_scaffold_9	AUGUSTUS	intron	70453174	70453308	1.0	-	.	ID=g20058.t2.intron4;Parent=g20058.t2
HiC_scaffold_9	AUGUSTUS	intron	70453174	70453308	1.0	-	.	ID=g20058.t3.intron5;Parent=g20058.t3
HiC_scaffold_9	gmst	intron	70453174	70453308	176.592883	-	0	ID=g20058.t4.intron4;Parent=g20058.t4
HiC_scaffold_9	gmst	intron	70453174	70453308	178.23545	-	0	ID=g20058.t5.intron6;Parent=g20058.t5
HiC_scaffold_9	AUGUSTUS	exon	70453309	70453415	.	-	.	ID=g20058.t1.exon6;Parent=g20058.t1
HiC_scaffold_9	AUGUSTUS	exon	70453309	70453415	.	-	.	ID=g20058.t2.exon5;Parent=g20058.t2
HiC_scaffold_9	AUGUSTUS	exon	70453309	70453415	.	-	.	ID=g20058.t3.exon6;Parent=g20058.t3
HiC_scaffold_9	AUGUSTUS	CDS	70453309	70453415	1.0	-	2	ID=g20058.t1.CDS6;Parent=g20058.t1
HiC_scaffold_9	AUGUSTUS	CDS	70453309	70453415	1.0	-	2	ID=g20058.t2.CDS5;Parent=g20058.t2
HiC_scaffold_9	AUGUSTUS	CDS	70453309	70453415	1.0	-	2	ID=g20058.t3.CDS6;Parent=g20058.t3
HiC_scaffold_9	gmst	CDS	70453309	70453415	176.592883	-	2	ID=g20058.t4.CDS5;Parent=g20058.t4
HiC_scaffold_9	gmst	exon	70453309	70453415	176.592883	-	2	ID=g20058.t4.exon5;Parent=g20058.t4
HiC_scaffold_9	gmst	CDS	70453309	70453415	178.23545	-	2	ID=g20058.t5.CDS7;Parent=g20058.t5
HiC_scaffold_9	gmst	exon	70453309	70453415	178.23545	-	2	ID=g20058.t5.exon7;Parent=g20058.t5
HiC_scaffold_9	AUGUSTUS	intron	70453416	70460099	1.0	-	.	ID=g20058.t1.intron6;Parent=g20058.t1
HiC_scaffold_9	AUGUSTUS	intron	70453416	70460099	1.0	-	.	ID=g20058.t2.intron5;Parent=g20058.t2
HiC_scaffold_9	AUGUSTUS	intron	70453416	70460099	1.0	-	.	ID=g20058.t3.intron6;Parent=g20058.t3
HiC_scaffold_9	gmst	intron	70453416	70460099	176.592883	-	0	ID=g20058.t4.intron5;Parent=g20058.t4
HiC_scaffold_9	gmst	intron	70453416	70460099	178.23545	-	0	ID=g20058.t5.intron7;Parent=g20058.t5
HiC_scaffold_9	AUGUSTUS	exon	70460100	70460224	.	-	.	ID=g20058.t1.exon7;Parent=g20058.t1
HiC_scaffold_9	AUGUSTUS	exon	70460100	70460224	.	-	.	ID=g20058.t2.exon6;Parent=g20058.t2
HiC_scaffold_9	AUGUSTUS	exon	70460100	70460224	.	-	.	ID=g20058.t3.exon7;Parent=g20058.t3
HiC_scaffold_9	AUGUSTUS	CDS	70460100	70460224	1.0	-	1	ID=g20058.t1.CDS7;Parent=g20058.t1
HiC_scaffold_9	AUGUSTUS	CDS	70460100	70460224	1.0	-	1	ID=g20058.t2.CDS6;Parent=g20058.t2
HiC_scaffold_9	AUGUSTUS	CDS	70460100	70460224	1.0	-	1	ID=g20058.t3.CDS7;Parent=g20058.t3
HiC_scaffold_9	gmst	CDS	70460100	70460224	176.592883	-	1	ID=g20058.t4.CDS6;Parent=g20058.t4
HiC_scaffold_9	gmst	exon	70460100	70460224	176.592883	-	1	ID=g20058.t4.exon6;Parent=g20058.t4
HiC_scaffold_9	gmst	CDS	70460100	70460224	178.23545	-	1	ID=g20058.t5.CDS8;Parent=g20058.t5
HiC_scaffold_9	gmst	exon	70460100	70460224	178.23545	-	1	ID=g20058.t5.exon8;Parent=g20058.t5
HiC_scaffold_9	AUGUSTUS	intron	70460225	70461431	1.0	-	.	ID=g20058.t1.intron7;Parent=g20058.t1
HiC_scaffold_9	AUGUSTUS	intron	70460225	70461431	1.0	-	.	ID=g20058.t2.intron6;Parent=g20058.t2
HiC_scaffold_9	AUGUSTUS	intron	70460225	70461431	1.0	-	.	ID=g20058.t3.intron7;Parent=g20058.t3
HiC_scaffold_9	gmst	intron	70460225	70461431	176.592883	-	0	ID=g20058.t4.intron6;Parent=g20058.t4
HiC_scaffold_9	gmst	intron	70460225	70461431	178.23545	-	0	ID=g20058.t5.intron8;Parent=g20058.t5
HiC_scaffold_9	AUGUSTUS	exon	70461432	70461481	.	-	.	ID=g20058.t1.exon8;Parent=g20058.t1
HiC_scaffold_9	AUGUSTUS	exon	70461432	70461481	.	-	.	ID=g20058.t2.exon7;Parent=g20058.t2
HiC_scaffold_9	AUGUSTUS	exon	70461432	70461481	.	-	.	ID=g20058.t3.exon8;Parent=g20058.t3
HiC_scaffold_9	AUGUSTUS	CDS	70461432	70461481	1.0	-	0	ID=g20058.t1.CDS8;Parent=g20058.t1
HiC_scaffold_9	AUGUSTUS	CDS	70461432	70461481	1.0	-	0	ID=g20058.t2.CDS7;Parent=g20058.t2
HiC_scaffold_9	AUGUSTUS	CDS	70461432	70461481	1.0	-	0	ID=g20058.t3.CDS8;Parent=g20058.t3
HiC_scaffold_9	gmst	CDS	70461432	70461481	176.592883	-	0	ID=g20058.t4.CDS7;Parent=g20058.t4
HiC_scaffold_9	gmst	exon	70461432	70461481	176.592883	-	0	ID=g20058.t4.exon7;Parent=g20058.t4
HiC_scaffold_9	gmst	CDS	70461432	70461481	178.23545	-	0	ID=g20058.t5.CDS9;Parent=g20058.t5
HiC_scaffold_9	gmst	exon	70461432	70461481	178.23545	-	0	ID=g20058.t5.exon9;Parent=g20058.t5
HiC_scaffold_9	AUGUSTUS	intron	70461482	70462201	1.0	-	.	ID=g20058.t1.intron8;Parent=g20058.t1
HiC_scaffold_9	AUGUSTUS	intron	70461482	70462201	1.0	-	.	ID=g20058.t2.intron7;Parent=g20058.t2
HiC_scaffold_9	AUGUSTUS	intron	70461482	70462201	1.0	-	.	ID=g20058.t3.intron8;Parent=g20058.t3
HiC_scaffold_9	gmst	intron	70461482	70462201	176.592883	-	0	ID=g20058.t4.intron7;Parent=g20058.t4
HiC_scaffold_9	gmst	intron	70461482	70462201	178.23545	-	0	ID=g20058.t5.intron9;Parent=g20058.t5
HiC_scaffold_9	AUGUSTUS	exon	70462202	70462336	.	-	.	ID=g20058.t1.exon9;Parent=g20058.t1
HiC_scaffold_9	AUGUSTUS	exon	70462202	70462336	.	-	.	ID=g20058.t2.exon8;Parent=g20058.t2
HiC_scaffold_9	AUGUSTUS	exon	70462202	70462336	.	-	.	ID=g20058.t3.exon9;Parent=g20058.t3
HiC_scaffold_9	AUGUSTUS	CDS	70462202	70462336	1.0	-	0	ID=g20058.t1.CDS9;Parent=g20058.t1
HiC_scaffold_9	AUGUSTUS	CDS	70462202	70462336	1.0	-	0	ID=g20058.t2.CDS8;Parent=g20058.t2
HiC_scaffold_9	AUGUSTUS	CDS	70462202	70462336	1.0	-	0	ID=g20058.t3.CDS9;Parent=g20058.t3
HiC_scaffold_9	gmst	CDS	70462202	70462336	176.592883	-	0	ID=g20058.t4.CDS8;Parent=g20058.t4
HiC_scaffold_9	gmst	exon	70462202	70462336	176.592883	-	0	ID=g20058.t4.exon8;Parent=g20058.t4
HiC_scaffold_9	gmst	CDS	70462202	70462336	178.23545	-	0	ID=g20058.t5.CDS10;Parent=g20058.t5
HiC_scaffold_9	gmst	exon	70462202	70462336	178.23545	-	0	ID=g20058.t5.exon10;Parent=g20058.t5
HiC_scaffold_9	AUGUSTUS	intron	70462337	70465623	1.0	-	.	ID=g20058.t1.intron9;Parent=g20058.t1
HiC_scaffold_9	AUGUSTUS	intron	70462337	70465623	1.0	-	.	ID=g20058.t2.intron8;Parent=g20058.t2
HiC_scaffold_9	AUGUSTUS	intron	70462337	70465623	1.0	-	.	ID=g20058.t3.intron9;Parent=g20058.t3
HiC_scaffold_9	gmst	intron	70462337	70465623	176.592883	-	0	ID=g20058.t4.intron8;Parent=g20058.t4
HiC_scaffold_9	gmst	intron	70462337	70465623	178.23545	-	0	ID=g20058.t5.intron10;Parent=g20058.t5
HiC_scaffold_9	AUGUSTUS	exon	70465624	70465731	.	-	.	ID=g20058.t1.exon10;Parent=g20058.t1
HiC_scaffold_9	AUGUSTUS	exon	70465624	70465731	.	-	.	ID=g20058.t2.exon9;Parent=g20058.t2
HiC_scaffold_9	AUGUSTUS	exon	70465624	70465731	.	-	.	ID=g20058.t3.exon10;Parent=g20058.t3
HiC_scaffold_9	AUGUSTUS	CDS	70465624	70465731	1.0	-	0	ID=g20058.t1.CDS10;Parent=g20058.t1
HiC_scaffold_9	AUGUSTUS	CDS	70465624	70465731	1.0	-	0	ID=g20058.t2.CDS9;Parent=g20058.t2
HiC_scaffold_9	AUGUSTUS	CDS	70465624	70465731	1.0	-	0	ID=g20058.t3.CDS10;Parent=g20058.t3
HiC_scaffold_9	gmst	CDS	70465624	70465731	176.592883	-	0	ID=g20058.t4.CDS9;Parent=g20058.t4
HiC_scaffold_9	gmst	exon	70465624	70465731	176.592883	-	0	ID=g20058.t4.exon9;Parent=g20058.t4
HiC_scaffold_9	gmst	CDS	70465624	70465731	178.23545	-	0	ID=g20058.t5.CDS11;Parent=g20058.t5
HiC_scaffold_9	gmst	exon	70465624	70465731	178.23545	-	0	ID=g20058.t5.exon11;Parent=g20058.t5
HiC_scaffold_9	AUGUSTUS	intron	70465732	70467188	1.0	-	.	ID=g20058.t1.intron10;Parent=g20058.t1
HiC_scaffold_9	AUGUSTUS	intron	70465732	70467188	1.0	-	.	ID=g20058.t2.intron9;Parent=g20058.t2
HiC_scaffold_9	AUGUSTUS	intron	70465732	70467188	1.0	-	.	ID=g20058.t3.intron10;Parent=g20058.t3
HiC_scaffold_9	gmst	intron	70465732	70467188	176.592883	-	0	ID=g20058.t4.intron9;Parent=g20058.t4
HiC_scaffold_9	gmst	intron	70465732	70467188	178.23545	-	0	ID=g20058.t5.intron11;Parent=g20058.t5
HiC_scaffold_9	AUGUSTUS	exon	70467189	70467291	.	-	.	ID=g20058.t1.exon11;Parent=g20058.t1
HiC_scaffold_9	AUGUSTUS	exon	70467189	70467291	.	-	.	ID=g20058.t2.exon10;Parent=g20058.t2
HiC_scaffold_9	AUGUSTUS	exon	70467189	70467291	.	-	.	ID=g20058.t3.exon11;Parent=g20058.t3
HiC_scaffold_9	AUGUSTUS	CDS	70467189	70467291	1.0	-	1	ID=g20058.t1.CDS11;Parent=g20058.t1
HiC_scaffold_9	AUGUSTUS	CDS	70467189	70467291	1.0	-	1	ID=g20058.t2.CDS10;Parent=g20058.t2
HiC_scaffold_9	AUGUSTUS	CDS	70467189	70467291	1.0	-	1	ID=g20058.t3.CDS11;Parent=g20058.t3
HiC_scaffold_9	gmst	CDS	70467189	70467291	176.592883	-	1	ID=g20058.t4.CDS10;Parent=g20058.t4
HiC_scaffold_9	gmst	exon	70467189	70467291	176.592883	-	1	ID=g20058.t4.exon10;Parent=g20058.t4
HiC_scaffold_9	gmst	CDS	70467189	70467291	178.23545	-	1	ID=g20058.t5.CDS12;Parent=g20058.t5
HiC_scaffold_9	gmst	exon	70467189	70467291	178.23545	-	1	ID=g20058.t5.exon12;Parent=g20058.t5
HiC_scaffold_9	AUGUSTUS	intron	70467292	70467622	1.0	-	.	ID=g20058.t1.intron11;Parent=g20058.t1
HiC_scaffold_9	AUGUSTUS	intron	70467292	70467622	1.0	-	.	ID=g20058.t2.intron10;Parent=g20058.t2
HiC_scaffold_9	AUGUSTUS	intron	70467292	70467622	1.0	-	.	ID=g20058.t3.intron11;Parent=g20058.t3
HiC_scaffold_9	gmst	intron	70467292	70467622	176.592883	-	0	ID=g20058.t4.intron10;Parent=g20058.t4
HiC_scaffold_9	gmst	intron	70467292	70467622	178.23545	-	0	ID=g20058.t5.intron12;Parent=g20058.t5
HiC_scaffold_9	AUGUSTUS	exon	70467623	70467848	.	-	.	ID=g20058.t1.exon12;Parent=g20058.t1
HiC_scaffold_9	AUGUSTUS	exon	70467623	70467848	.	-	.	ID=g20058.t2.exon11;Parent=g20058.t2
HiC_scaffold_9	AUGUSTUS	exon	70467623	70467848	.	-	.	ID=g20058.t3.exon12;Parent=g20058.t3
HiC_scaffold_9	AUGUSTUS	CDS	70467623	70467848	1.0	-	2	ID=g20058.t1.CDS12;Parent=g20058.t1
HiC_scaffold_9	AUGUSTUS	CDS	70467623	70467848	1.0	-	2	ID=g20058.t2.CDS11;Parent=g20058.t2
HiC_scaffold_9	AUGUSTUS	CDS	70467623	70467848	1.0	-	2	ID=g20058.t3.CDS12;Parent=g20058.t3
HiC_scaffold_9	gmst	CDS	70467623	70467848	176.592883	-	2	ID=g20058.t4.CDS11;Parent=g20058.t4
HiC_scaffold_9	gmst	exon	70467623	70467848	176.592883	-	2	ID=g20058.t4.exon11;Parent=g20058.t4
HiC_scaffold_9	gmst	CDS	70467623	70467848	178.23545	-	2	ID=g20058.t5.CDS13;Parent=g20058.t5
HiC_scaffold_9	gmst	exon	70467623	70467848	178.23545	-	2	ID=g20058.t5.exon13;Parent=g20058.t5
HiC_scaffold_9	AUGUSTUS	intron	70467849	70468179	1.0	-	.	ID=g20058.t1.intron12;Parent=g20058.t1
HiC_scaffold_9	AUGUSTUS	intron	70467849	70468179	1.0	-	.	ID=g20058.t2.intron11;Parent=g20058.t2
HiC_scaffold_9	AUGUSTUS	intron	70467849	70474140	1.0	-	.	ID=g20058.t3.intron12;Parent=g20058.t3
HiC_scaffold_9	gmst	intron	70467849	70474140	176.592883	-	0	ID=g20058.t4.intron11;Parent=g20058.t4
HiC_scaffold_9	gmst	intron	70467849	70474140	178.23545	-	0	ID=g20058.t5.intron13;Parent=g20058.t5
HiC_scaffold_9	AUGUSTUS	exon	70468180	70468212	.	-	.	ID=g20058.t1.exon13;Parent=g20058.t1
HiC_scaffold_9	AUGUSTUS	exon	70468180	70468212	.	-	.	ID=g20058.t2.exon12;Parent=g20058.t2
HiC_scaffold_9	AUGUSTUS	CDS	70468180	70468212	1.0	-	2	ID=g20058.t1.CDS13;Parent=g20058.t1
HiC_scaffold_9	AUGUSTUS	CDS	70468180	70468212	1.0	-	2	ID=g20058.t2.CDS12;Parent=g20058.t2
HiC_scaffold_9	AUGUSTUS	intron	70468213	70474140	1.0	-	.	ID=g20058.t1.intron13;Parent=g20058.t1
HiC_scaffold_9	AUGUSTUS	intron	70468213	70474140	1.0	-	.	ID=g20058.t2.intron12;Parent=g20058.t2
HiC_scaffold_9	AUGUSTUS	exon	70474141	70474275	.	-	.	ID=g20058.t1.exon14;Parent=g20058.t1
HiC_scaffold_9	AUGUSTUS	exon	70474141	70474275	.	-	.	ID=g20058.t2.exon13;Parent=g20058.t2
HiC_scaffold_9	AUGUSTUS	exon	70474141	70474275	.	-	.	ID=g20058.t3.exon13;Parent=g20058.t3
HiC_scaffold_9	AUGUSTUS	CDS	70474141	70474275	1.0	-	2	ID=g20058.t1.CDS14;Parent=g20058.t1
HiC_scaffold_9	AUGUSTUS	CDS	70474141	70474275	1.0	-	2	ID=g20058.t2.CDS13;Parent=g20058.t2
HiC_scaffold_9	AUGUSTUS	CDS	70474141	70474275	1.0	-	2	ID=g20058.t3.CDS13;Parent=g20058.t3
HiC_scaffold_9	gmst	CDS	70474141	70474275	176.592883	-	2	ID=g20058.t4.CDS12;Parent=g20058.t4
HiC_scaffold_9	gmst	exon	70474141	70474275	176.592883	-	2	ID=g20058.t4.exon12;Parent=g20058.t4
HiC_scaffold_9	gmst	CDS	70474141	70474275	178.23545	-	2	ID=g20058.t5.CDS14;Parent=g20058.t5
HiC_scaffold_9	gmst	exon	70474141	70474275	178.23545	-	2	ID=g20058.t5.exon14;Parent=g20058.t5
HiC_scaffold_9	AUGUSTUS	intron	70474276	70501401	1.0	-	.	ID=g20058.t1.intron14;Parent=g20058.t1
HiC_scaffold_9	AUGUSTUS	intron	70474276	70501401	1.0	-	.	ID=g20058.t2.intron13;Parent=g20058.t2
HiC_scaffold_9	AUGUSTUS	intron	70474276	70501401	1.0	-	.	ID=g20058.t3.intron13;Parent=g20058.t3
HiC_scaffold_9	gmst	intron	70474276	70501401	176.592883	-	0	ID=g20058.t4.intron12;Parent=g20058.t4
HiC_scaffold_9	gmst	intron	70474276	70501401	178.23545	-	0	ID=g20058.t5.intron14;Parent=g20058.t5
HiC_scaffold_9	AUGUSTUS	exon	70501402	70501635	.	-	.	ID=g20058.t1.exon15;Parent=g20058.t1
HiC_scaffold_9	AUGUSTUS	exon	70501402	70501635	.	-	.	ID=g20058.t2.exon14;Parent=g20058.t2
HiC_scaffold_9	AUGUSTUS	exon	70501402	70501635	.	-	.	ID=g20058.t3.exon14;Parent=g20058.t3
HiC_scaffold_9	AUGUSTUS	CDS	70501402	70501635	1.0	-	2	ID=g20058.t1.CDS15;Parent=g20058.t1
HiC_scaffold_9	AUGUSTUS	CDS	70501402	70501635	1.0	-	2	ID=g20058.t2.CDS14;Parent=g20058.t2
HiC_scaffold_9	AUGUSTUS	CDS	70501402	70501635	1.0	-	2	ID=g20058.t3.CDS14;Parent=g20058.t3
HiC_scaffold_9	gmst	CDS	70501402	70501635	176.592883	-	2	ID=g20058.t4.CDS13;Parent=g20058.t4
HiC_scaffold_9	gmst	exon	70501402	70501635	176.592883	-	2	ID=g20058.t4.exon13;Parent=g20058.t4
HiC_scaffold_9	gmst	CDS	70501402	70501635	178.23545	-	2	ID=g20058.t5.CDS15;Parent=g20058.t5
HiC_scaffold_9	gmst	exon	70501402	70501635	178.23545	-	2	ID=g20058.t5.exon15;Parent=g20058.t5
HiC_scaffold_9	AUGUSTUS	intron	70501636	70537023	1.0	-	.	ID=g20058.t1.intron15;Parent=g20058.t1
HiC_scaffold_9	AUGUSTUS	intron	70501636	70537023	1.0	-	.	ID=g20058.t2.intron14;Parent=g20058.t2
HiC_scaffold_9	AUGUSTUS	intron	70501636	70537023	1.0	-	.	ID=g20058.t3.intron14;Parent=g20058.t3
HiC_scaffold_9	gmst	intron	70501636	70537023	176.592883	-	0	ID=g20058.t4.intron13;Parent=g20058.t4
HiC_scaffold_9	gmst	intron	70501636	70537023	178.23545	-	0	ID=g20058.t5.intron15;Parent=g20058.t5
HiC_scaffold_9	AUGUSTUS	exon	70537024	70537180	.	-	.	ID=g20058.t1.exon16;Parent=g20058.t1
HiC_scaffold_9	AUGUSTUS	exon	70537024	70537180	.	-	.	ID=g20058.t2.exon15;Parent=g20058.t2
HiC_scaffold_9	AUGUSTUS	exon	70537024	70537180	.	-	.	ID=g20058.t3.exon15;Parent=g20058.t3
HiC_scaffold_9	AUGUSTUS	CDS	70537024	70537180	1.0	-	0	ID=g20058.t1.CDS16;Parent=g20058.t1
HiC_scaffold_9	AUGUSTUS	CDS	70537024	70537180	1.0	-	0	ID=g20058.t2.CDS15;Parent=g20058.t2
HiC_scaffold_9	AUGUSTUS	CDS	70537024	70537180	1.0	-	0	ID=g20058.t3.CDS15;Parent=g20058.t3
HiC_scaffold_9	gmst	CDS	70537024	70537180	176.592883	-	0	ID=g20058.t4.CDS14;Parent=g20058.t4
HiC_scaffold_9	gmst	exon	70537024	70537180	176.592883	-	0	ID=g20058.t4.exon14;Parent=g20058.t4
HiC_scaffold_9	gmst	CDS	70537024	70537180	178.23545	-	0	ID=g20058.t5.CDS16;Parent=g20058.t5
HiC_scaffold_9	gmst	exon	70537024	70537180	178.23545	-	0	ID=g20058.t5.exon16;Parent=g20058.t5
HiC_scaffold_9	AUGUSTUS	start_codon	70537178	70537180	.	-	0	ID=g20058.t1.start1;Parent=g20058.t1
HiC_scaffold_9	AUGUSTUS	start_codon	70537178	70537180	.	-	0	ID=g20058.t2.start1;Parent=g20058.t2
HiC_scaffold_9	AUGUSTUS	start_codon	70537178	70537180	.	-	0	ID=g20058.t3.start1;Parent=g20058.t3
HiC_scaffold_9	gmst	start_codon	70537178	70537180	176.592883	-	0	ID=g20058.t4.start1;Parent=g20058.t4
HiC_scaffold_9	gmst	start_codon	70537178	70537180	178.23545	-	0	ID=g20058.t5.start1;Parent=g20058.t5
HiC_scaffold_9	AUGUSTUS	stop_codon	70605008	70605010	.	-	0	ID=g20059.t1.stop1;Parent=g20059.t1
HiC_scaffold_9	AUGUSTUS	stop_codon	70605008	70605010	.	-	0	ID=g20059.t2.stop1;Parent=g20059.t2
HiC_scaffold_9	AUGUSTUS	stop_codon	70605008	70605010	.	-	0	ID=g20059.t3.stop1;Parent=g20059.t3
HiC_scaffold_9	AUGUSTUS	stop_codon	70605008	70605010	.	-	0	ID=g20059.t4.stop1;Parent=g20059.t4
HiC_scaffold_9	gmst	stop_codon	70605008	70605010	232.181067	-	0	ID=g20059.t5.stop1;Parent=g20059.t5
HiC_scaffold_9	gmst	stop_codon	70605008	70605010	234.735421	-	0	ID=g20059.t6.stop1;Parent=g20059.t6
HiC_scaffold_9	AUGUSTUS	exon	70605008	70605189	.	-	.	ID=g20059.t1.exon1;Parent=g20059.t1
HiC_scaffold_9	AUGUSTUS	exon	70605008	70605189	.	-	.	ID=g20059.t2.exon1;Parent=g20059.t2
HiC_scaffold_9	AUGUSTUS	exon	70605008	70605189	.	-	.	ID=g20059.t3.exon1;Parent=g20059.t3
HiC_scaffold_9	AUGUSTUS	exon	70605008	70605189	.	-	.	ID=g20059.t4.exon1;Parent=g20059.t4
HiC_scaffold_9	AUGUSTUS	CDS	70605008	70605189	1.0	-	2	ID=g20059.t1.CDS1;Parent=g20059.t1
HiC_scaffold_9	AUGUSTUS	CDS	70605008	70605189	1.0	-	2	ID=g20059.t2.CDS1;Parent=g20059.t2
HiC_scaffold_9	AUGUSTUS	CDS	70605008	70605189	1.0	-	2	ID=g20059.t3.CDS1;Parent=g20059.t3
HiC_scaffold_9	AUGUSTUS	CDS	70605008	70605189	1.0	-	2	ID=g20059.t4.CDS1;Parent=g20059.t4
HiC_scaffold_9	gmst	CDS	70605008	70605189	232.181067	-	2	ID=g20059.t5.CDS1;Parent=g20059.t5
HiC_scaffold_9	gmst	exon	70605008	70605189	232.181067	-	2	ID=g20059.t5.exon1;Parent=g20059.t5
HiC_scaffold_9	gmst	CDS	70605008	70605189	234.735421	-	2	ID=g20059.t6.CDS1;Parent=g20059.t6
HiC_scaffold_9	gmst	exon	70605008	70605189	234.735421	-	2	ID=g20059.t6.exon1;Parent=g20059.t6
HiC_scaffold_9	AUGUSTUS	gene	70605008	70697975	.	-	.	ID=g20059
HiC_scaffold_9	gmst	mRNA	70605008	70697975	.	-	.	ID=g20059.t5;Parent=g20059;em_target=9612.ENSCAFP00000021920;em_score=1908.1;em_evalue=0.0;em_tcov=.;em_OGs=KOG2308@1|root,KOG2308@2759|Eukaryota,38FWE@33154|Opisthokonta,3BFKA@33208|Metazoa,3CW7Y@33213|Bilateria,481TS@7711|Chordata,49089@7742|Vertebrata,3JD0M@40674|Mammalia,3EPI1@33554|Carnivora;em_COG_cat=IU;em_desc=DDHD domain containing 1;em_max_annot_lvl=33208|Metazoa;em_Preferred_name=DDHD1;em_KEGG_ko=ko:K13619;em_BRITE=ko00000,ko01000;em_PFAMs=DDHD;em_GOs=GO:0001786,GO:0003674,GO:0003824,GO:0004620,GO:0004623,GO:0005488,GO:0005515,GO:0005543,GO:0005546,GO:0005575,GO:0005622,GO:0005623,GO:0005634,GO:0005737,GO:0005783,GO:0005829,GO:0006629,GO:0006644,GO:0006650,GO:0006793,GO:0006796,GO:0006807,GO:0006996,GO:0007005,GO:0008150,GO:0008152,GO:0008289,GO:0008970,GO:0009056,GO:0009395,GO:0009786,GO:0009987,GO:0010638,GO:0010821,GO:0010822,GO:0012505,GO:0016042,GO:0016043,GO:0016298,GO:0016787,GO:0016788,GO:0019637,GO:0022603,GO:0022607,GO:0030382,GO:0031161,GO:0032879,GO:0032880,GO:0033043,GO:0034638,GO:0035091,GO:0042802,GO:0042803,GO:0043167,GO:0043168,GO:0043226,GO:0043227,GO:0043229,GO:0043231,GO:0043933,GO:0044085,GO:0044237,GO:0044238,GO:0044242,GO:0044248,GO:0044255,GO:0044424,GO:0044444,GO:0044464,GO:0046434,GO:0046470,GO:0046475,GO:0046486,GO:0046488,GO:0046503,GO:0046983,GO:0047499,GO:0048518,GO:0048522,GO:0050789,GO:0050793,GO:0050794,GO:0051094,GO:0051128,GO:0051130,GO:0051259,GO:0051260,GO:0051262,GO:0051289,GO:0051302,GO:0052689,GO:0065003,GO:0065007,GO:0070206,GO:0070207,GO:0070273,GO:0070300,GO:0071704,GO:0071840,GO:0072341,GO:0090140,GO:0090141,GO:0097164,GO:1901564,GO:1901565,GO:1901575,GO:1901981,GO:1902936
HiC_scaffold_9	gmst	mRNA	70605008	70697975	.	-	.	ID=g20059.t6;Parent=g20059;em_target=9785.ENSLAFP00000012089;em_score=1930.9;em_evalue=0.0;em_tcov=.;em_OGs=KOG2308@1|root,KOG2308@2759|Eukaryota,38FWE@33154|Opisthokonta,3BFKA@33208|Metazoa,3CW7Y@33213|Bilateria,481TS@7711|Chordata,49089@7742|Vertebrata,3JD0M@40674|Mammalia,353NY@311790|Afrotheria;em_COG_cat=IU;em_desc=DDHD;em_max_annot_lvl=33208|Metazoa;em_Preferred_name=DDHD1;em_KEGG_ko=ko:K13619;em_BRITE=ko00000,ko01000;em_PFAMs=DDHD;em_GOs=GO:0001786,GO:0003674,GO:0003824,GO:0004620,GO:0004623,GO:0005488,GO:0005515,GO:0005543,GO:0005546,GO:0005575,GO:0005622,GO:0005623,GO:0005634,GO:0005737,GO:0005783,GO:0005829,GO:0006629,GO:0006644,GO:0006650,GO:0006793,GO:0006796,GO:0006807,GO:0006996,GO:0007005,GO:0008150,GO:0008152,GO:0008289,GO:0008970,GO:0009056,GO:0009395,GO:0009786,GO:0009987,GO:0010638,GO:0010821,GO:0010822,GO:0012505,GO:0016042,GO:0016043,GO:0016298,GO:0016787,GO:0016788,GO:0019637,GO:0022603,GO:0022607,GO:0030382,GO:0031161,GO:0032879,GO:0032880,GO:0033043,GO:0034638,GO:0035091,GO:0042802,GO:0042803,GO:0043167,GO:0043168,GO:0043226,GO:0043227,GO:0043229,GO:0043231,GO:0043933,GO:0044085,GO:0044237,GO:0044238,GO:0044242,GO:0044248,GO:0044255,GO:0044424,GO:0044444,GO:0044464,GO:0046434,GO:0046470,GO:0046475,GO:0046486,GO:0046488,GO:0046503,GO:0046983,GO:0047499,GO:0048518,GO:0048522,GO:0050789,GO:0050793,GO:0050794,GO:0051094,GO:0051128,GO:0051130,GO:0051259,GO:0051260,GO:0051262,GO:0051289,GO:0051302,GO:0052689,GO:0065003,GO:0065007,GO:0070206,GO:0070207,GO:0070273,GO:0070300,GO:0071704,GO:0071840,GO:0072341,GO:0090140,GO:0090141,GO:0097164,GO:1901564,GO:1901565,GO:1901575,GO:1901981,GO:1902936
HiC_scaffold_9	AUGUSTUS	mRNA	70605008	70697975	1.0	-	.	ID=g20059.t1;Parent=g20059;em_target=9555.ENSPANP00000016919;em_score=2033.5;em_evalue=0.0;em_tcov=.;em_OGs=KOG2308@1|root,KOG2308@2759|Eukaryota,38FWE@33154|Opisthokonta,3BFKA@33208|Metazoa,3CW7Y@33213|Bilateria,481TS@7711|Chordata,49089@7742|Vertebrata,3JD0M@40674|Mammalia,35ADP@314146|Euarchontoglires,4MIXY@9443|Primates,363QG@314294|Cercopithecoidea;em_COG_cat=IU;em_desc=DDHD domain containing 1;em_max_annot_lvl=33208|Metazoa;em_Preferred_name=DDHD1;em_KEGG_ko=ko:K13619;em_BRITE=ko00000,ko01000;em_PFAMs=DDHD;em_GOs=GO:0001786,GO:0003674,GO:0003824,GO:0004620,GO:0004623,GO:0005488,GO:0005515,GO:0005543,GO:0005546,GO:0005575,GO:0005622,GO:0005623,GO:0005634,GO:0005737,GO:0005783,GO:0005829,GO:0006629,GO:0006644,GO:0006650,GO:0006793,GO:0006796,GO:0006807,GO:0006996,GO:0007005,GO:0008150,GO:0008152,GO:0008289,GO:0008970,GO:0009056,GO:0009395,GO:0009786,GO:0009987,GO:0010638,GO:0010821,GO:0010822,GO:0012505,GO:0016042,GO:0016043,GO:0016298,GO:0016787,GO:0016788,GO:0019637,GO:0022603,GO:0022607,GO:0030382,GO:0031161,GO:0032879,GO:0032880,GO:0033043,GO:0034638,GO:0035091,GO:0042802,GO:0042803,GO:0043167,GO:0043168,GO:0043226,GO:0043227,GO:0043229,GO:0043231,GO:0043933,GO:0044085,GO:0044237,GO:0044238,GO:0044242,GO:0044248,GO:0044255,GO:0044424,GO:0044444,GO:0044464,GO:0046434,GO:0046470,GO:0046475,GO:0046486,GO:0046488,GO:0046503,GO:0046983,GO:0047499,GO:0048518,GO:0048522,GO:0050789,GO:0050793,GO:0050794,GO:0051094,GO:0051128,GO:0051130,GO:0051259,GO:0051260,GO:0051262,GO:0051289,GO:0051302,GO:0052689,GO:0065003,GO:0065007,GO:0070206,GO:0070207,GO:0070273,GO:0070300,GO:0071704,GO:0071840,GO:0072341,GO:0090140,GO:0090141,GO:0097164,GO:1901564,GO:1901565,GO:1901575,GO:1901981,GO:1902936
HiC_scaffold_9	AUGUSTUS	mRNA	70605008	70697975	1.0	-	.	ID=g20059.t2;Parent=g20059;em_target=9555.ENSPANP00000016919;em_score=1938.3;em_evalue=0.0;em_tcov=.;em_OGs=KOG2308@1|root,KOG2308@2759|Eukaryota,38FWE@33154|Opisthokonta,3BFKA@33208|Metazoa,3CW7Y@33213|Bilateria,481TS@7711|Chordata,49089@7742|Vertebrata,3JD0M@40674|Mammalia,35ADP@314146|Euarchontoglires,4MIXY@9443|Primates,363QG@314294|Cercopithecoidea;em_COG_cat=IU;em_desc=DDHD domain containing 1;em_max_annot_lvl=33208|Metazoa;em_Preferred_name=DDHD1;em_KEGG_ko=ko:K13619;em_BRITE=ko00000,ko01000;em_PFAMs=DDHD;em_GOs=GO:0001786,GO:0003674,GO:0003824,GO:0004620,GO:0004623,GO:0005488,GO:0005515,GO:0005543,GO:0005546,GO:0005575,GO:0005622,GO:0005623,GO:0005634,GO:0005737,GO:0005783,GO:0005829,GO:0006629,GO:0006644,GO:0006650,GO:0006793,GO:0006796,GO:0006807,GO:0006996,GO:0007005,GO:0008150,GO:0008152,GO:0008289,GO:0008970,GO:0009056,GO:0009395,GO:0009786,GO:0009987,GO:0010638,GO:0010821,GO:0010822,GO:0012505,GO:0016042,GO:0016043,GO:0016298,GO:0016787,GO:0016788,GO:0019637,GO:0022603,GO:0022607,GO:0030382,GO:0031161,GO:0032879,GO:0032880,GO:0033043,GO:0034638,GO:0035091,GO:0042802,GO:0042803,GO:0043167,GO:0043168,GO:0043226,GO:0043227,GO:0043229,GO:0043231,GO:0043933,GO:0044085,GO:0044237,GO:0044238,GO:0044242,GO:0044248,GO:0044255,GO:0044424,GO:0044444,GO:0044464,GO:0046434,GO:0046470,GO:0046475,GO:0046486,GO:0046488,GO:0046503,GO:0046983,GO:0047499,GO:0048518,GO:0048522,GO:0050789,GO:0050793,GO:0050794,GO:0051094,GO:0051128,GO:0051130,GO:0051259,GO:0051260,GO:0051262,GO:0051289,GO:0051302,GO:0052689,GO:0065003,GO:0065007,GO:0070206,GO:0070207,GO:0070273,GO:0070300,GO:0071704,GO:0071840,GO:0072341,GO:0090140,GO:0090141,GO:0097164,GO:1901564,GO:1901565,GO:1901575,GO:1901981,GO:1902936
HiC_scaffold_9	AUGUSTUS	mRNA	70605008	70697975	1.0	-	.	ID=g20059.t3;Parent=g20059;em_target=9785.ENSLAFP00000012089;em_score=2028.2;em_evalue=0.0;em_tcov=.;em_OGs=KOG2308@1|root,KOG2308@2759|Eukaryota,38FWE@33154|Opisthokonta,3BFKA@33208|Metazoa,3CW7Y@33213|Bilateria,481TS@7711|Chordata,49089@7742|Vertebrata,3JD0M@40674|Mammalia,353NY@311790|Afrotheria;em_COG_cat=IU;em_desc=DDHD;em_max_annot_lvl=33208|Metazoa;em_Preferred_name=DDHD1;em_KEGG_ko=ko:K13619;em_BRITE=ko00000,ko01000;em_PFAMs=DDHD;em_GOs=GO:0001786,GO:0003674,GO:0003824,GO:0004620,GO:0004623,GO:0005488,GO:0005515,GO:0005543,GO:0005546,GO:0005575,GO:0005622,GO:0005623,GO:0005634,GO:0005737,GO:0005783,GO:0005829,GO:0006629,GO:0006644,GO:0006650,GO:0006793,GO:0006796,GO:0006807,GO:0006996,GO:0007005,GO:0008150,GO:0008152,GO:0008289,GO:0008970,GO:0009056,GO:0009395,GO:0009786,GO:0009987,GO:0010638,GO:0010821,GO:0010822,GO:0012505,GO:0016042,GO:0016043,GO:0016298,GO:0016787,GO:0016788,GO:0019637,GO:0022603,GO:0022607,GO:0030382,GO:0031161,GO:0032879,GO:0032880,GO:0033043,GO:0034638,GO:0035091,GO:0042802,GO:0042803,GO:0043167,GO:0043168,GO:0043226,GO:0043227,GO:0043229,GO:0043231,GO:0043933,GO:0044085,GO:0044237,GO:0044238,GO:0044242,GO:0044248,GO:0044255,GO:0044424,GO:0044444,GO:0044464,GO:0046434,GO:0046470,GO:0046475,GO:0046486,GO:0046488,GO:0046503,GO:0046983,GO:0047499,GO:0048518,GO:0048522,GO:0050789,GO:0050793,GO:0050794,GO:0051094,GO:0051128,GO:0051130,GO:0051259,GO:0051260,GO:0051262,GO:0051289,GO:0051302,GO:0052689,GO:0065003,GO:0065007,GO:0070206,GO:0070207,GO:0070273,GO:0070300,GO:0071704,GO:0071840,GO:0072341,GO:0090140,GO:0090141,GO:0097164,GO:1901564,GO:1901565,GO:1901575,GO:1901981,GO:1902936
HiC_scaffold_9	AUGUSTUS	mRNA	70605008	70697975	1.0	-	.	ID=g20059.t4;Parent=g20059;em_target=9402.XP_006920237.1;em_score=1953.0;em_evalue=0.0;em_tcov=.;em_OGs=KOG2308@1|root,KOG2308@2759|Eukaryota,38FWE@33154|Opisthokonta,3BFKA@33208|Metazoa,3CW7Y@33213|Bilateria,481TS@7711|Chordata,49089@7742|Vertebrata,3JD0M@40674|Mammalia,4KR4Y@9397|Chiroptera;em_COG_cat=IU;em_desc=DDHD;em_max_annot_lvl=33208|Metazoa;em_Preferred_name=DDHD1;em_KEGG_ko=ko:K13619;em_BRITE=ko00000,ko01000;em_PFAMs=DDHD;em_GOs=GO:0001786,GO:0003674,GO:0003824,GO:0004620,GO:0004623,GO:0005488,GO:0005515,GO:0005543,GO:0005546,GO:0005575,GO:0005622,GO:0005623,GO:0005634,GO:0005737,GO:0005783,GO:0005829,GO:0006629,GO:0006644,GO:0006650,GO:0006793,GO:0006796,GO:0006807,GO:0006996,GO:0007005,GO:0008150,GO:0008152,GO:0008289,GO:0008970,GO:0009056,GO:0009395,GO:0009786,GO:0009987,GO:0010638,GO:0010821,GO:0010822,GO:0012505,GO:0016042,GO:0016043,GO:0016298,GO:0016787,GO:0016788,GO:0019637,GO:0022603,GO:0022607,GO:0030382,GO:0031161,GO:0032879,GO:0032880,GO:0033043,GO:0034638,GO:0035091,GO:0042802,GO:0042803,GO:0043167,GO:0043168,GO:0043226,GO:0043227,GO:0043229,GO:0043231,GO:0043933,GO:0044085,GO:0044237,GO:0044238,GO:0044242,GO:0044248,GO:0044255,GO:0044424,GO:0044444,GO:0044464,GO:0046434,GO:0046470,GO:0046475,GO:0046486,GO:0046488,GO:0046503,GO:0046983,GO:0047499,GO:0048518,GO:0048522,GO:0050789,GO:0050793,GO:0050794,GO:0051094,GO:0051128,GO:0051130,GO:0051259,GO:0051260,GO:0051262,GO:0051289,GO:0051302,GO:0052689,GO:0065003,GO:0065007,GO:0070206,GO:0070207,GO:0070273,GO:0070300,GO:0071704,GO:0071840,GO:0072341,GO:0090140,GO:0090141,GO:0097164,GO:1901564,GO:1901565,GO:1901575,GO:1901981,GO:1902936
HiC_scaffold_9	AUGUSTUS	intron	70605190	70611074	1.0	-	.	ID=g20059.t1.intron1;Parent=g20059.t1
HiC_scaffold_9	AUGUSTUS	intron	70605190	70611074	1.0	-	.	ID=g20059.t3.intron1;Parent=g20059.t3
HiC_scaffold_9	AUGUSTUS	intron	70605190	70611074	1.0	-	.	ID=g20059.t4.intron1;Parent=g20059.t4
HiC_scaffold_9	AUGUSTUS	intron	70605190	70613856	1.0	-	.	ID=g20059.t2.intron1;Parent=g20059.t2
HiC_scaffold_9	gmst	intron	70605190	70613856	232.181067	-	0	ID=g20059.t5.intron1;Parent=g20059.t5
HiC_scaffold_9	gmst	intron	70605190	70613856	234.735421	-	0	ID=g20059.t6.intron1;Parent=g20059.t6
HiC_scaffold_9	AUGUSTUS	exon	70611075	70611158	.	-	.	ID=g20059.t1.exon2;Parent=g20059.t1
HiC_scaffold_9	AUGUSTUS	exon	70611075	70611158	.	-	.	ID=g20059.t3.exon2;Parent=g20059.t3
HiC_scaffold_9	AUGUSTUS	exon	70611075	70611158	.	-	.	ID=g20059.t4.exon2;Parent=g20059.t4
HiC_scaffold_9	AUGUSTUS	CDS	70611075	70611158	1.0	-	2	ID=g20059.t1.CDS2;Parent=g20059.t1
HiC_scaffold_9	AUGUSTUS	CDS	70611075	70611158	1.0	-	2	ID=g20059.t3.CDS2;Parent=g20059.t3
HiC_scaffold_9	AUGUSTUS	CDS	70611075	70611158	1.0	-	2	ID=g20059.t4.CDS2;Parent=g20059.t4
HiC_scaffold_9	AUGUSTUS	intron	70611159	70613856	1.0	-	.	ID=g20059.t1.intron2;Parent=g20059.t1
HiC_scaffold_9	AUGUSTUS	intron	70611159	70613856	1.0	-	.	ID=g20059.t3.intron2;Parent=g20059.t3
HiC_scaffold_9	AUGUSTUS	intron	70611159	70613856	1.0	-	.	ID=g20059.t4.intron2;Parent=g20059.t4
HiC_scaffold_9	AUGUSTUS	exon	70613857	70614048	.	-	.	ID=g20059.t1.exon3;Parent=g20059.t1
HiC_scaffold_9	AUGUSTUS	exon	70613857	70614048	.	-	.	ID=g20059.t2.exon2;Parent=g20059.t2
HiC_scaffold_9	AUGUSTUS	exon	70613857	70614048	.	-	.	ID=g20059.t3.exon3;Parent=g20059.t3
HiC_scaffold_9	AUGUSTUS	exon	70613857	70614048	.	-	.	ID=g20059.t4.exon3;Parent=g20059.t4
HiC_scaffold_9	AUGUSTUS	CDS	70613857	70614048	1.0	-	2	ID=g20059.t1.CDS3;Parent=g20059.t1
HiC_scaffold_9	AUGUSTUS	CDS	70613857	70614048	1.0	-	2	ID=g20059.t2.CDS2;Parent=g20059.t2
HiC_scaffold_9	AUGUSTUS	CDS	70613857	70614048	1.0	-	2	ID=g20059.t3.CDS3;Parent=g20059.t3
HiC_scaffold_9	AUGUSTUS	CDS	70613857	70614048	1.0	-	2	ID=g20059.t4.CDS3;Parent=g20059.t4
HiC_scaffold_9	gmst	CDS	70613857	70614048	232.181067	-	2	ID=g20059.t5.CDS2;Parent=g20059.t5
HiC_scaffold_9	gmst	exon	70613857	70614048	232.181067	-	2	ID=g20059.t5.exon2;Parent=g20059.t5
HiC_scaffold_9	gmst	CDS	70613857	70614048	234.735421	-	2	ID=g20059.t6.CDS2;Parent=g20059.t6
HiC_scaffold_9	gmst	exon	70613857	70614048	234.735421	-	2	ID=g20059.t6.exon2;Parent=g20059.t6
HiC_scaffold_9	AUGUSTUS	intron	70614049	70615444	1.0	-	.	ID=g20059.t1.intron3;Parent=g20059.t1
HiC_scaffold_9	AUGUSTUS	intron	70614049	70615444	1.0	-	.	ID=g20059.t2.intron2;Parent=g20059.t2
HiC_scaffold_9	AUGUSTUS	intron	70614049	70615444	1.0	-	.	ID=g20059.t3.intron3;Parent=g20059.t3
HiC_scaffold_9	AUGUSTUS	intron	70614049	70615444	1.0	-	.	ID=g20059.t4.intron3;Parent=g20059.t4
HiC_scaffold_9	gmst	intron	70614049	70615444	232.181067	-	0	ID=g20059.t5.intron2;Parent=g20059.t5
HiC_scaffold_9	gmst	intron	70614049	70615444	234.735421	-	0	ID=g20059.t6.intron2;Parent=g20059.t6
HiC_scaffold_9	AUGUSTUS	exon	70615445	70615697	.	-	.	ID=g20059.t1.exon4;Parent=g20059.t1
HiC_scaffold_9	AUGUSTUS	exon	70615445	70615697	.	-	.	ID=g20059.t2.exon3;Parent=g20059.t2
HiC_scaffold_9	AUGUSTUS	exon	70615445	70615697	.	-	.	ID=g20059.t3.exon4;Parent=g20059.t3
HiC_scaffold_9	AUGUSTUS	exon	70615445	70615697	.	-	.	ID=g20059.t4.exon4;Parent=g20059.t4
HiC_scaffold_9	AUGUSTUS	CDS	70615445	70615697	1.0	-	0	ID=g20059.t1.CDS4;Parent=g20059.t1
HiC_scaffold_9	AUGUSTUS	CDS	70615445	70615697	1.0	-	0	ID=g20059.t2.CDS3;Parent=g20059.t2
HiC_scaffold_9	AUGUSTUS	CDS	70615445	70615697	1.0	-	0	ID=g20059.t3.CDS4;Parent=g20059.t3
HiC_scaffold_9	AUGUSTUS	CDS	70615445	70615697	1.0	-	0	ID=g20059.t4.CDS4;Parent=g20059.t4
HiC_scaffold_9	gmst	CDS	70615445	70615697	232.181067	-	0	ID=g20059.t5.CDS3;Parent=g20059.t5
HiC_scaffold_9	gmst	exon	70615445	70615697	232.181067	-	0	ID=g20059.t5.exon3;Parent=g20059.t5
HiC_scaffold_9	gmst	CDS	70615445	70615697	234.735421	-	0	ID=g20059.t6.CDS3;Parent=g20059.t6
HiC_scaffold_9	gmst	exon	70615445	70615697	234.735421	-	0	ID=g20059.t6.exon3;Parent=g20059.t6
HiC_scaffold_9	AUGUSTUS	intron	70615698	70617687	1.0	-	.	ID=g20059.t1.intron4;Parent=g20059.t1
HiC_scaffold_9	AUGUSTUS	intron	70615698	70617687	1.0	-	.	ID=g20059.t2.intron3;Parent=g20059.t2
HiC_scaffold_9	AUGUSTUS	intron	70615698	70617687	1.0	-	.	ID=g20059.t3.intron4;Parent=g20059.t3
HiC_scaffold_9	AUGUSTUS	intron	70615698	70617687	1.0	-	.	ID=g20059.t4.intron4;Parent=g20059.t4
HiC_scaffold_9	gmst	intron	70615698	70617687	232.181067	-	0	ID=g20059.t5.intron3;Parent=g20059.t5
HiC_scaffold_9	gmst	intron	70615698	70617687	234.735421	-	0	ID=g20059.t6.intron3;Parent=g20059.t6
HiC_scaffold_9	AUGUSTUS	exon	70617688	70617837	.	-	.	ID=g20059.t1.exon5;Parent=g20059.t1
HiC_scaffold_9	AUGUSTUS	exon	70617688	70617837	.	-	.	ID=g20059.t2.exon4;Parent=g20059.t2
HiC_scaffold_9	AUGUSTUS	exon	70617688	70617837	.	-	.	ID=g20059.t3.exon5;Parent=g20059.t3
HiC_scaffold_9	AUGUSTUS	exon	70617688	70617837	.	-	.	ID=g20059.t4.exon5;Parent=g20059.t4
HiC_scaffold_9	AUGUSTUS	CDS	70617688	70617837	1.0	-	0	ID=g20059.t1.CDS5;Parent=g20059.t1
HiC_scaffold_9	AUGUSTUS	CDS	70617688	70617837	1.0	-	0	ID=g20059.t2.CDS4;Parent=g20059.t2
HiC_scaffold_9	AUGUSTUS	CDS	70617688	70617837	1.0	-	0	ID=g20059.t3.CDS5;Parent=g20059.t3
HiC_scaffold_9	AUGUSTUS	CDS	70617688	70617837	1.0	-	0	ID=g20059.t4.CDS5;Parent=g20059.t4
HiC_scaffold_9	gmst	CDS	70617688	70617837	232.181067	-	0	ID=g20059.t5.CDS4;Parent=g20059.t5
HiC_scaffold_9	gmst	exon	70617688	70617837	232.181067	-	0	ID=g20059.t5.exon4;Parent=g20059.t5
HiC_scaffold_9	gmst	CDS	70617688	70617837	234.735421	-	0	ID=g20059.t6.CDS4;Parent=g20059.t6
HiC_scaffold_9	gmst	exon	70617688	70617837	234.735421	-	0	ID=g20059.t6.exon4;Parent=g20059.t6
HiC_scaffold_9	AUGUSTUS	intron	70617838	70622872	1.0	-	.	ID=g20059.t1.intron5;Parent=g20059.t1
HiC_scaffold_9	AUGUSTUS	intron	70617838	70622872	1.0	-	.	ID=g20059.t2.intron4;Parent=g20059.t2
HiC_scaffold_9	AUGUSTUS	intron	70617838	70622872	1.0	-	.	ID=g20059.t3.intron5;Parent=g20059.t3
HiC_scaffold_9	AUGUSTUS	intron	70617838	70622872	1.0	-	.	ID=g20059.t4.intron5;Parent=g20059.t4
HiC_scaffold_9	gmst	intron	70617838	70622872	232.181067	-	0	ID=g20059.t5.intron4;Parent=g20059.t5
HiC_scaffold_9	gmst	intron	70617838	70622872	234.735421	-	0	ID=g20059.t6.intron4;Parent=g20059.t6
HiC_scaffold_9	AUGUSTUS	exon	70622873	70622948	.	-	.	ID=g20059.t1.exon6;Parent=g20059.t1
HiC_scaffold_9	AUGUSTUS	exon	70622873	70622948	.	-	.	ID=g20059.t2.exon5;Parent=g20059.t2
HiC_scaffold_9	AUGUSTUS	exon	70622873	70622948	.	-	.	ID=g20059.t3.exon6;Parent=g20059.t3
HiC_scaffold_9	AUGUSTUS	exon	70622873	70622948	.	-	.	ID=g20059.t4.exon6;Parent=g20059.t4
HiC_scaffold_9	AUGUSTUS	CDS	70622873	70622948	1.0	-	1	ID=g20059.t1.CDS6;Parent=g20059.t1
HiC_scaffold_9	AUGUSTUS	CDS	70622873	70622948	1.0	-	1	ID=g20059.t2.CDS5;Parent=g20059.t2
HiC_scaffold_9	AUGUSTUS	CDS	70622873	70622948	1.0	-	1	ID=g20059.t3.CDS6;Parent=g20059.t3
HiC_scaffold_9	AUGUSTUS	CDS	70622873	70622948	1.0	-	1	ID=g20059.t4.CDS6;Parent=g20059.t4
HiC_scaffold_9	gmst	CDS	70622873	70622948	232.181067	-	1	ID=g20059.t5.CDS5;Parent=g20059.t5
HiC_scaffold_9	gmst	exon	70622873	70622948	232.181067	-	1	ID=g20059.t5.exon5;Parent=g20059.t5
HiC_scaffold_9	gmst	CDS	70622873	70622948	234.735421	-	1	ID=g20059.t6.CDS5;Parent=g20059.t6
HiC_scaffold_9	gmst	exon	70622873	70622948	234.735421	-	1	ID=g20059.t6.exon5;Parent=g20059.t6
HiC_scaffold_9	AUGUSTUS	intron	70622949	70624524	1.0	-	.	ID=g20059.t1.intron6;Parent=g20059.t1
HiC_scaffold_9	AUGUSTUS	intron	70622949	70624524	1.0	-	.	ID=g20059.t2.intron5;Parent=g20059.t2
HiC_scaffold_9	AUGUSTUS	intron	70622949	70624524	1.0	-	.	ID=g20059.t3.intron6;Parent=g20059.t3
HiC_scaffold_9	AUGUSTUS	intron	70622949	70624524	1.0	-	.	ID=g20059.t4.intron6;Parent=g20059.t4
HiC_scaffold_9	gmst	intron	70622949	70624524	232.181067	-	0	ID=g20059.t5.intron5;Parent=g20059.t5
HiC_scaffold_9	gmst	intron	70622949	70624524	234.735421	-	0	ID=g20059.t6.intron5;Parent=g20059.t6
HiC_scaffold_9	AUGUSTUS	exon	70624525	70624787	.	-	.	ID=g20059.t1.exon7;Parent=g20059.t1
HiC_scaffold_9	AUGUSTUS	exon	70624525	70624787	.	-	.	ID=g20059.t2.exon6;Parent=g20059.t2
HiC_scaffold_9	AUGUSTUS	exon	70624525	70624787	.	-	.	ID=g20059.t3.exon7;Parent=g20059.t3
HiC_scaffold_9	AUGUSTUS	exon	70624525	70624787	.	-	.	ID=g20059.t4.exon7;Parent=g20059.t4
HiC_scaffold_9	AUGUSTUS	CDS	70624525	70624787	1.0	-	0	ID=g20059.t1.CDS7;Parent=g20059.t1
HiC_scaffold_9	AUGUSTUS	CDS	70624525	70624787	1.0	-	0	ID=g20059.t2.CDS6;Parent=g20059.t2
HiC_scaffold_9	AUGUSTUS	CDS	70624525	70624787	1.0	-	0	ID=g20059.t3.CDS7;Parent=g20059.t3
HiC_scaffold_9	AUGUSTUS	CDS	70624525	70624787	1.0	-	0	ID=g20059.t4.CDS7;Parent=g20059.t4
HiC_scaffold_9	gmst	CDS	70624525	70624787	232.181067	-	0	ID=g20059.t5.CDS6;Parent=g20059.t5
HiC_scaffold_9	gmst	exon	70624525	70624787	232.181067	-	0	ID=g20059.t5.exon6;Parent=g20059.t5
HiC_scaffold_9	gmst	CDS	70624525	70624787	234.735421	-	0	ID=g20059.t6.CDS6;Parent=g20059.t6
HiC_scaffold_9	gmst	exon	70624525	70624787	234.735421	-	0	ID=g20059.t6.exon6;Parent=g20059.t6
HiC_scaffold_9	AUGUSTUS	intron	70624788	70632600	1.0	-	.	ID=g20059.t1.intron7;Parent=g20059.t1
HiC_scaffold_9	AUGUSTUS	intron	70624788	70632600	1.0	-	.	ID=g20059.t2.intron6;Parent=g20059.t2
HiC_scaffold_9	AUGUSTUS	intron	70624788	70632600	1.0	-	.	ID=g20059.t3.intron7;Parent=g20059.t3
HiC_scaffold_9	AUGUSTUS	intron	70624788	70632600	1.0	-	.	ID=g20059.t4.intron7;Parent=g20059.t4
HiC_scaffold_9	gmst	intron	70624788	70632600	232.181067	-	0	ID=g20059.t5.intron6;Parent=g20059.t5
HiC_scaffold_9	gmst	intron	70624788	70632600	234.735421	-	0	ID=g20059.t6.intron6;Parent=g20059.t6
HiC_scaffold_9	AUGUSTUS	exon	70632601	70632707	.	-	.	ID=g20059.t1.exon8;Parent=g20059.t1
HiC_scaffold_9	AUGUSTUS	exon	70632601	70632707	.	-	.	ID=g20059.t2.exon7;Parent=g20059.t2
HiC_scaffold_9	AUGUSTUS	exon	70632601	70632707	.	-	.	ID=g20059.t3.exon8;Parent=g20059.t3
HiC_scaffold_9	AUGUSTUS	exon	70632601	70632707	.	-	.	ID=g20059.t4.exon8;Parent=g20059.t4
HiC_scaffold_9	AUGUSTUS	CDS	70632601	70632707	1.0	-	2	ID=g20059.t1.CDS8;Parent=g20059.t1
HiC_scaffold_9	AUGUSTUS	CDS	70632601	70632707	1.0	-	2	ID=g20059.t2.CDS7;Parent=g20059.t2
HiC_scaffold_9	AUGUSTUS	CDS	70632601	70632707	1.0	-	2	ID=g20059.t3.CDS8;Parent=g20059.t3
HiC_scaffold_9	AUGUSTUS	CDS	70632601	70632707	1.0	-	2	ID=g20059.t4.CDS8;Parent=g20059.t4
HiC_scaffold_9	gmst	CDS	70632601	70632707	232.181067	-	2	ID=g20059.t5.CDS7;Parent=g20059.t5
HiC_scaffold_9	gmst	exon	70632601	70632707	232.181067	-	2	ID=g20059.t5.exon7;Parent=g20059.t5
HiC_scaffold_9	gmst	CDS	70632601	70632707	234.735421	-	2	ID=g20059.t6.CDS7;Parent=g20059.t6
HiC_scaffold_9	gmst	exon	70632601	70632707	234.735421	-	2	ID=g20059.t6.exon7;Parent=g20059.t6
HiC_scaffold_9	AUGUSTUS	intron	70632708	70637898	1.0	-	.	ID=g20059.t1.intron8;Parent=g20059.t1
HiC_scaffold_9	AUGUSTUS	intron	70632708	70637898	1.0	-	.	ID=g20059.t2.intron7;Parent=g20059.t2
HiC_scaffold_9	AUGUSTUS	intron	70632708	70637898	1.0	-	.	ID=g20059.t3.intron8;Parent=g20059.t3
HiC_scaffold_9	AUGUSTUS	intron	70632708	70637898	1.0	-	.	ID=g20059.t4.intron8;Parent=g20059.t4
HiC_scaffold_9	gmst	intron	70632708	70637898	232.181067	-	0	ID=g20059.t5.intron7;Parent=g20059.t5
HiC_scaffold_9	gmst	intron	70632708	70637898	234.735421	-	0	ID=g20059.t6.intron7;Parent=g20059.t6
HiC_scaffold_9	AUGUSTUS	exon	70637899	70638005	.	-	.	ID=g20059.t1.exon9;Parent=g20059.t1
HiC_scaffold_9	AUGUSTUS	exon	70637899	70638005	.	-	.	ID=g20059.t2.exon8;Parent=g20059.t2
HiC_scaffold_9	AUGUSTUS	exon	70637899	70638005	.	-	.	ID=g20059.t3.exon9;Parent=g20059.t3
HiC_scaffold_9	AUGUSTUS	exon	70637899	70638005	.	-	.	ID=g20059.t4.exon9;Parent=g20059.t4
HiC_scaffold_9	AUGUSTUS	CDS	70637899	70638005	1.0	-	1	ID=g20059.t1.CDS9;Parent=g20059.t1
HiC_scaffold_9	AUGUSTUS	CDS	70637899	70638005	1.0	-	1	ID=g20059.t2.CDS8;Parent=g20059.t2
HiC_scaffold_9	AUGUSTUS	CDS	70637899	70638005	1.0	-	1	ID=g20059.t3.CDS9;Parent=g20059.t3
HiC_scaffold_9	AUGUSTUS	CDS	70637899	70638005	1.0	-	1	ID=g20059.t4.CDS9;Parent=g20059.t4
HiC_scaffold_9	gmst	CDS	70637899	70638005	232.181067	-	1	ID=g20059.t5.CDS8;Parent=g20059.t5
HiC_scaffold_9	gmst	exon	70637899	70638005	232.181067	-	1	ID=g20059.t5.exon8;Parent=g20059.t5
HiC_scaffold_9	gmst	CDS	70637899	70638005	234.735421	-	1	ID=g20059.t6.CDS8;Parent=g20059.t6
HiC_scaffold_9	gmst	exon	70637899	70638005	234.735421	-	1	ID=g20059.t6.exon8;Parent=g20059.t6
HiC_scaffold_9	AUGUSTUS	intron	70638006	70646428	1.0	-	.	ID=g20059.t1.intron9;Parent=g20059.t1
HiC_scaffold_9	AUGUSTUS	intron	70638006	70646428	1.0	-	.	ID=g20059.t2.intron8;Parent=g20059.t2
HiC_scaffold_9	AUGUSTUS	intron	70638006	70646428	1.0	-	.	ID=g20059.t3.intron9;Parent=g20059.t3
HiC_scaffold_9	AUGUSTUS	intron	70638006	70646428	1.0	-	.	ID=g20059.t4.intron9;Parent=g20059.t4
HiC_scaffold_9	gmst	intron	70638006	70646428	232.181067	-	0	ID=g20059.t5.intron8;Parent=g20059.t5
HiC_scaffold_9	gmst	intron	70638006	70646428	234.735421	-	0	ID=g20059.t6.intron8;Parent=g20059.t6
HiC_scaffold_9	AUGUSTUS	exon	70646429	70646576	.	-	.	ID=g20059.t1.exon10;Parent=g20059.t1
HiC_scaffold_9	AUGUSTUS	exon	70646429	70646576	.	-	.	ID=g20059.t2.exon9;Parent=g20059.t2
HiC_scaffold_9	AUGUSTUS	exon	70646429	70646576	.	-	.	ID=g20059.t3.exon10;Parent=g20059.t3
HiC_scaffold_9	AUGUSTUS	exon	70646429	70646576	.	-	.	ID=g20059.t4.exon10;Parent=g20059.t4
HiC_scaffold_9	AUGUSTUS	CDS	70646429	70646576	1.0	-	2	ID=g20059.t1.CDS10;Parent=g20059.t1
HiC_scaffold_9	AUGUSTUS	CDS	70646429	70646576	1.0	-	2	ID=g20059.t2.CDS9;Parent=g20059.t2
HiC_scaffold_9	AUGUSTUS	CDS	70646429	70646576	1.0	-	2	ID=g20059.t3.CDS10;Parent=g20059.t3
HiC_scaffold_9	AUGUSTUS	CDS	70646429	70646576	1.0	-	2	ID=g20059.t4.CDS10;Parent=g20059.t4
HiC_scaffold_9	gmst	CDS	70646429	70646576	232.181067	-	2	ID=g20059.t5.CDS9;Parent=g20059.t5
HiC_scaffold_9	gmst	exon	70646429	70646576	232.181067	-	2	ID=g20059.t5.exon9;Parent=g20059.t5
HiC_scaffold_9	gmst	CDS	70646429	70646576	234.735421	-	2	ID=g20059.t6.CDS9;Parent=g20059.t6
HiC_scaffold_9	gmst	exon	70646429	70646576	234.735421	-	2	ID=g20059.t6.exon9;Parent=g20059.t6
HiC_scaffold_9	AUGUSTUS	intron	70646577	70647657	1.0	-	.	ID=g20059.t1.intron10;Parent=g20059.t1
HiC_scaffold_9	AUGUSTUS	intron	70646577	70647657	1.0	-	.	ID=g20059.t2.intron9;Parent=g20059.t2
HiC_scaffold_9	AUGUSTUS	intron	70646577	70647657	1.0	-	.	ID=g20059.t3.intron10;Parent=g20059.t3
HiC_scaffold_9	AUGUSTUS	intron	70646577	70647657	1.0	-	.	ID=g20059.t4.intron10;Parent=g20059.t4
HiC_scaffold_9	gmst	intron	70646577	70647657	232.181067	-	0	ID=g20059.t5.intron9;Parent=g20059.t5
HiC_scaffold_9	gmst	intron	70646577	70647657	234.735421	-	0	ID=g20059.t6.intron9;Parent=g20059.t6
HiC_scaffold_9	AUGUSTUS	exon	70647658	70647786	.	-	.	ID=g20059.t1.exon11;Parent=g20059.t1
HiC_scaffold_9	AUGUSTUS	exon	70647658	70647786	.	-	.	ID=g20059.t2.exon10;Parent=g20059.t2
HiC_scaffold_9	AUGUSTUS	exon	70647658	70647786	.	-	.	ID=g20059.t3.exon11;Parent=g20059.t3
HiC_scaffold_9	AUGUSTUS	exon	70647658	70647786	.	-	.	ID=g20059.t4.exon11;Parent=g20059.t4
HiC_scaffold_9	AUGUSTUS	CDS	70647658	70647786	1.0	-	2	ID=g20059.t1.CDS11;Parent=g20059.t1
HiC_scaffold_9	AUGUSTUS	CDS	70647658	70647786	1.0	-	2	ID=g20059.t2.CDS10;Parent=g20059.t2
HiC_scaffold_9	AUGUSTUS	CDS	70647658	70647786	1.0	-	2	ID=g20059.t3.CDS11;Parent=g20059.t3
HiC_scaffold_9	AUGUSTUS	CDS	70647658	70647786	1.0	-	2	ID=g20059.t4.CDS11;Parent=g20059.t4
HiC_scaffold_9	gmst	CDS	70647658	70647786	232.181067	-	2	ID=g20059.t5.CDS10;Parent=g20059.t5
HiC_scaffold_9	gmst	exon	70647658	70647786	232.181067	-	2	ID=g20059.t5.exon10;Parent=g20059.t5
HiC_scaffold_9	gmst	CDS	70647658	70647786	234.735421	-	2	ID=g20059.t6.CDS10;Parent=g20059.t6
HiC_scaffold_9	gmst	exon	70647658	70647786	234.735421	-	2	ID=g20059.t6.exon10;Parent=g20059.t6
HiC_scaffold_9	AUGUSTUS	intron	70647787	70649718	1.0	-	.	ID=g20059.t1.intron11;Parent=g20059.t1
HiC_scaffold_9	AUGUSTUS	intron	70647787	70649718	1.0	-	.	ID=g20059.t2.intron10;Parent=g20059.t2
HiC_scaffold_9	AUGUSTUS	intron	70647787	70649718	1.0	-	.	ID=g20059.t3.intron11;Parent=g20059.t3
HiC_scaffold_9	gmst	intron	70647787	70649718	234.735421	-	0	ID=g20059.t6.intron10;Parent=g20059.t6
HiC_scaffold_9	AUGUSTUS	intron	70647787	70656912	1.0	-	.	ID=g20059.t4.intron11;Parent=g20059.t4
HiC_scaffold_9	gmst	intron	70647787	70656912	232.181067	-	0	ID=g20059.t5.intron10;Parent=g20059.t5
HiC_scaffold_9	AUGUSTUS	exon	70649719	70649820	.	-	.	ID=g20059.t1.exon12;Parent=g20059.t1
HiC_scaffold_9	AUGUSTUS	exon	70649719	70649820	.	-	.	ID=g20059.t2.exon11;Parent=g20059.t2
HiC_scaffold_9	AUGUSTUS	exon	70649719	70649820	.	-	.	ID=g20059.t3.exon12;Parent=g20059.t3
HiC_scaffold_9	AUGUSTUS	CDS	70649719	70649820	1.0	-	2	ID=g20059.t1.CDS12;Parent=g20059.t1
HiC_scaffold_9	AUGUSTUS	CDS	70649719	70649820	1.0	-	2	ID=g20059.t2.CDS11;Parent=g20059.t2
HiC_scaffold_9	AUGUSTUS	CDS	70649719	70649820	1.0	-	2	ID=g20059.t3.CDS12;Parent=g20059.t3
HiC_scaffold_9	gmst	CDS	70649719	70649820	234.735421	-	2	ID=g20059.t6.CDS11;Parent=g20059.t6
HiC_scaffold_9	gmst	exon	70649719	70649820	234.735421	-	2	ID=g20059.t6.exon11;Parent=g20059.t6
HiC_scaffold_9	AUGUSTUS	intron	70649821	70656262	1.0	-	.	ID=g20059.t1.intron12;Parent=g20059.t1
HiC_scaffold_9	AUGUSTUS	intron	70649821	70656262	1.0	-	.	ID=g20059.t2.intron11;Parent=g20059.t2
HiC_scaffold_9	AUGUSTUS	intron	70649821	70656912	1.0	-	.	ID=g20059.t3.intron12;Parent=g20059.t3
HiC_scaffold_9	gmst	intron	70649821	70656912	234.735421	-	0	ID=g20059.t6.intron11;Parent=g20059.t6
HiC_scaffold_9	AUGUSTUS	exon	70656263	70656283	.	-	.	ID=g20059.t1.exon13;Parent=g20059.t1
HiC_scaffold_9	AUGUSTUS	exon	70656263	70656283	.	-	.	ID=g20059.t2.exon12;Parent=g20059.t2
HiC_scaffold_9	AUGUSTUS	CDS	70656263	70656283	1.0	-	2	ID=g20059.t1.CDS13;Parent=g20059.t1
HiC_scaffold_9	AUGUSTUS	CDS	70656263	70656283	1.0	-	2	ID=g20059.t2.CDS12;Parent=g20059.t2
HiC_scaffold_9	AUGUSTUS	intron	70656284	70656912	1.0	-	.	ID=g20059.t1.intron13;Parent=g20059.t1
HiC_scaffold_9	AUGUSTUS	intron	70656284	70656912	1.0	-	.	ID=g20059.t2.intron12;Parent=g20059.t2
HiC_scaffold_9	AUGUSTUS	exon	70656913	70657086	.	-	.	ID=g20059.t1.exon14;Parent=g20059.t1
HiC_scaffold_9	AUGUSTUS	exon	70656913	70657086	.	-	.	ID=g20059.t2.exon13;Parent=g20059.t2
HiC_scaffold_9	AUGUSTUS	exon	70656913	70657086	.	-	.	ID=g20059.t3.exon13;Parent=g20059.t3
HiC_scaffold_9	AUGUSTUS	exon	70656913	70657086	.	-	.	ID=g20059.t4.exon12;Parent=g20059.t4
HiC_scaffold_9	AUGUSTUS	CDS	70656913	70657086	1.0	-	2	ID=g20059.t1.CDS14;Parent=g20059.t1
HiC_scaffold_9	AUGUSTUS	CDS	70656913	70657086	1.0	-	2	ID=g20059.t2.CDS13;Parent=g20059.t2
HiC_scaffold_9	AUGUSTUS	CDS	70656913	70657086	1.0	-	2	ID=g20059.t3.CDS13;Parent=g20059.t3
HiC_scaffold_9	AUGUSTUS	CDS	70656913	70657086	1.0	-	2	ID=g20059.t4.CDS12;Parent=g20059.t4
HiC_scaffold_9	gmst	CDS	70656913	70657086	232.181067	-	2	ID=g20059.t5.CDS11;Parent=g20059.t5
HiC_scaffold_9	gmst	exon	70656913	70657086	232.181067	-	2	ID=g20059.t5.exon11;Parent=g20059.t5
HiC_scaffold_9	gmst	CDS	70656913	70657086	234.735421	-	2	ID=g20059.t6.CDS12;Parent=g20059.t6
HiC_scaffold_9	gmst	exon	70656913	70657086	234.735421	-	2	ID=g20059.t6.exon12;Parent=g20059.t6
HiC_scaffold_9	AUGUSTUS	intron	70657087	70697140	1.0	-	.	ID=g20059.t1.intron14;Parent=g20059.t1
HiC_scaffold_9	AUGUSTUS	intron	70657087	70697140	1.0	-	.	ID=g20059.t2.intron13;Parent=g20059.t2
HiC_scaffold_9	AUGUSTUS	intron	70657087	70697140	1.0	-	.	ID=g20059.t3.intron13;Parent=g20059.t3
HiC_scaffold_9	AUGUSTUS	intron	70657087	70697140	1.0	-	.	ID=g20059.t4.intron12;Parent=g20059.t4
HiC_scaffold_9	gmst	intron	70657087	70697140	232.181067	-	0	ID=g20059.t5.intron11;Parent=g20059.t5
HiC_scaffold_9	gmst	intron	70657087	70697140	234.735421	-	0	ID=g20059.t6.intron12;Parent=g20059.t6
HiC_scaffold_9	AUGUSTUS	exon	70697141	70697975	.	-	.	ID=g20059.t1.exon15;Parent=g20059.t1
HiC_scaffold_9	AUGUSTUS	exon	70697141	70697975	.	-	.	ID=g20059.t2.exon14;Parent=g20059.t2
HiC_scaffold_9	AUGUSTUS	exon	70697141	70697975	.	-	.	ID=g20059.t3.exon14;Parent=g20059.t3
HiC_scaffold_9	AUGUSTUS	exon	70697141	70697975	.	-	.	ID=g20059.t4.exon13;Parent=g20059.t4
HiC_scaffold_9	AUGUSTUS	CDS	70697141	70697975	1.0	-	0	ID=g20059.t1.CDS15;Parent=g20059.t1
HiC_scaffold_9	AUGUSTUS	CDS	70697141	70697975	1.0	-	0	ID=g20059.t2.CDS14;Parent=g20059.t2
HiC_scaffold_9	AUGUSTUS	CDS	70697141	70697975	1.0	-	0	ID=g20059.t3.CDS14;Parent=g20059.t3
HiC_scaffold_9	AUGUSTUS	CDS	70697141	70697975	1.0	-	0	ID=g20059.t4.CDS13;Parent=g20059.t4
HiC_scaffold_9	gmst	CDS	70697141	70697975	232.181067	-	0	ID=g20059.t5.CDS12;Parent=g20059.t5
HiC_scaffold_9	gmst	exon	70697141	70697975	232.181067	-	0	ID=g20059.t5.exon12;Parent=g20059.t5
HiC_scaffold_9	gmst	CDS	70697141	70697975	234.735421	-	0	ID=g20059.t6.CDS13;Parent=g20059.t6
HiC_scaffold_9	gmst	exon	70697141	70697975	234.735421	-	0	ID=g20059.t6.exon13;Parent=g20059.t6
HiC_scaffold_9	AUGUSTUS	start_codon	70697973	70697975	.	-	0	ID=g20059.t1.start1;Parent=g20059.t1
HiC_scaffold_9	AUGUSTUS	start_codon	70697973	70697975	.	-	0	ID=g20059.t2.start1;Parent=g20059.t2
HiC_scaffold_9	AUGUSTUS	start_codon	70697973	70697975	.	-	0	ID=g20059.t3.start1;Parent=g20059.t3
HiC_scaffold_9	AUGUSTUS	start_codon	70697973	70697975	.	-	0	ID=g20059.t4.start1;Parent=g20059.t4
HiC_scaffold_9	gmst	start_codon	70697973	70697975	232.181067	-	0	ID=g20059.t5.start1;Parent=g20059.t5
HiC_scaffold_9	gmst	start_codon	70697973	70697975	234.735421	-	0	ID=g20059.t6.start1;Parent=g20059.t6
HiC_scaffold_9	AUGUSTUS	stop_codon	71374245	71374247	.	-	0	ID=g20060.t1.stop1;Parent=g20060.t1
HiC_scaffold_9	gmst	stop_codon	71374245	71374247	100.889674	-	0	ID=g20060.t2.stop1;Parent=g20060.t2
HiC_scaffold_9	AUGUSTUS	exon	71374245	71375101	.	-	.	ID=g20060.t1.exon1;Parent=g20060.t1
HiC_scaffold_9	AUGUSTUS	CDS	71374245	71375101	1.0	-	2	ID=g20060.t1.CDS1;Parent=g20060.t1
HiC_scaffold_9	gmst	CDS	71374245	71375101	100.889674	-	2	ID=g20060.t2.CDS1;Parent=g20060.t2
HiC_scaffold_9	gmst	exon	71374245	71375101	100.889674	-	2	ID=g20060.t2.exon1;Parent=g20060.t2
HiC_scaffold_9	AUGUSTUS	mRNA	71374245	71376259	1.0	-	.	ID=g20060.t1;Parent=g20060;em_target=9668.ENSMPUP00000005423;em_score=814.2;em_evalue=3.8e-248;em_tcov=.;em_OGs=KOG3900@1|root,KOG3900@2759|Eukaryota,38DMH@33154|Opisthokonta,3BDZD@33208|Metazoa,3CYBF@33213|Bilateria,482JD@7711|Chordata,490S0@7742|Vertebrata,3JBYE@40674|Mammalia,3ESHX@33554|Carnivora;em_COG_cat=T;em_desc=Bone morphogenetic protein 4;em_max_annot_lvl=33208|Metazoa;em_Preferred_name=BMP4;em_KEGG_ko=ko:K04662,ko:K21283;em_KEGG_Pathway=ko04013,ko04060,ko04341,ko04350,ko04390,ko04550,ko04919,ko05200,ko05217,ko05418,map04013,map04060,map04341,map04350,map04390,map04550,map04919,map05200,map05217,map05418;em_KEGG_Module=M00679;em_BRITE=ko00000,ko00001,ko00002,ko00536,ko04052;em_PFAMs=TGF_beta,TGFb_propeptide;em_GOs=GO:0000003,GO:0000122,GO:0000186,GO:0000302,GO:0000578,GO:0001101,GO:0001501,GO:0001503,GO:0001525,GO:0001541,GO:0001568,GO:0001649,GO:0001654,GO:0001655,GO:0001656,GO:0001657,GO:0001658,GO:0001667,GO:0001700,GO:0001703,GO:0001704,GO:0001705,GO:0001707,GO:0001708,GO:0001709,GO:0001710,GO:0001712,GO:0001715,GO:0001745,GO:0001759,GO:0001763,GO:0001822,GO:0001823,GO:0001838,GO:0001841,GO:0001843,GO:0001932,GO:0001933,GO:0001934,GO:0001935,GO:0001936,GO:0001938,GO:0001944,GO:0001958,GO:0002009,GO:0002040,GO:0002043,GO:0002062,GO:0002064,GO:0002065,GO:0002066,GO:0002067,GO:0002068,GO:0002088,GO:0002089,GO:0002119,GO:0002164,GO:0002165,GO:0002244,GO:0002262,GO:0002320,GO:0002376,GO:0002520,GO:0002521,GO:0002573,GO:0002682,GO:0002683,GO:0002694,GO:0002695,GO:0003002,GO:0003006,GO:0003007,GO:0003008,GO:0003014,GO:0003128,GO:0003129,GO:0003130,GO:0003133,GO:0003134,GO:0003139,GO:0003148,GO:0003149,GO:0003151,GO:0003156,GO:0003158,GO:0003159,GO:0003170,GO:0003176,GO:0003177,GO:0003179,GO:0003180,GO:0003184,GO:0003197,GO:0003205,GO:0003206,GO:0003231,GO:0003279,GO:0003281,GO:0003309,GO:0003323,GO:0003337,GO:0003338,GO:0003401,GO:0003674,GO:0005102,GO:0005125,GO:0005126,GO:0005160,GO:0005488,GO:0005515,GO:0005518,GO:0005539,GO:0005575,GO:0005576,GO:0005615,GO:0005622,GO:0005623,GO:0005737,GO:0005783,GO:0005788,GO:0006275,GO:0006355,GO:0006357,GO:0006464,GO:0006468,GO:0006469,GO:0006793,GO:0006796,GO:0006807,GO:0006873,GO:0006874,GO:0006875,GO:0006915,GO:0006928,GO:0006935,GO:0006950,GO:0006952,GO:0006955,GO:0006979,GO:0006996,GO:0007088,GO:0007154,GO:0007162,GO:0007165,GO:0007166,GO:0007167,GO:0007178,GO:0007179,GO:0007182,GO:0007204,GO:0007224,GO:0007267,GO:0007275,GO:0007276,GO:0007281,GO:0007292,GO:0007304,GO:0007306,GO:0007308,GO:0007309,GO:0007310,GO:0007313,GO:0007346,GO:0007350,GO:0007351,GO:0007352,GO:0007354,GO:0007369,GO:0007378,GO:0007389,GO:0007391,GO:0007392,GO:0007393,GO:0007398,GO:0007399,GO:0007417,GO:0007420,GO:0007423,GO:0007424,GO:0007425,GO:0007427,GO:0007440,GO:0007442,GO:0007443,GO:0007444,GO:0007446,GO:0007447,GO:0007448,GO:0007449,GO:0007455,GO:0007458,GO:0007472,GO:0007473,GO:0007474,GO:0007476,GO:0007479,GO:0007492,GO:0007498,GO:0007500,GO:0007507,GO:0007516,GO:0007548,GO:0007552,GO:0007560,GO:0008083,GO:0008104,GO:0008150,GO:0008152,GO:0008201,GO:0008219,GO:0008283,GO:0008284,GO:0008285,GO:0008354,GO:0008360,GO:0008361,GO:0008406,GO:0008585,GO:0008586,GO:0008595,GO:0009410,GO:0009605,GO:0009607,GO:0009611,GO:0009612,GO:0009617,GO:0009620,GO:0009628,GO:0009653,GO:0009719,GO:0009725,GO:0009755,GO:0009790,GO:0009791,GO:0009792,GO:0009798,GO:0009799,GO:0009880,GO:0009886,GO:0009887,GO:0009888,GO:0009889,GO:0009890,GO:0009891,GO:0009892,GO:0009893,GO:0009948,GO:0009950,GO:0009951,GO:0009952,GO:0009953,GO:0009954,GO:0009966,GO:0009967,GO:0009968,GO:0009987,GO:0009994,GO:0010002,GO:0010004,GO:0010033,GO:0010035,GO:0010092,GO:0010159,GO:0010171,GO:0010453,GO:0010463,GO:0010464,GO:0010468,GO:0010469,GO:0010470,GO:0010522,GO:0010524,GO:0010556,GO:0010557,GO:0010558,GO:0010562,GO:0010563,GO:0010564,GO:0010594,GO:0010595,GO:0010604,GO:0010605,GO:0010623,GO:0010628,GO:0010629,GO:0010631,GO:0010632,GO:0010634,GO:0010639,GO:0010646,GO:0010647,GO:0010648,GO:0010668,GO:0010712,GO:0010714,GO:0010717,GO:0010718,GO:0010720,GO:0010721,GO:0010817,GO:0010862,GO:0010927,GO:0010941,GO:0010942,GO:0010948,GO:0010959,GO:0010975,GO:0010976,GO:0012501,GO:0012505,GO:0014013,GO:0014014,GO:0014020,GO:0014070,GO:0014706,GO:0016015,GO:0016043,GO:0016202,GO:0016310,GO:0016331,GO:0016477,GO:0017015,GO:0017145,GO:0019219,GO:0019220,GO:0019222,GO:0019538,GO:0019725,GO:0019827,GO:0019953,GO:0021532,GO:0021536,GO:0021537,GO:0021700,GO:0021871,GO:0021904,GO:0021915,GO:0021978,GO:0021983,GO:0022008,GO:0022407,GO:0022408,GO:0022412,GO:0022414,GO:0022603,GO:0022604,GO:0022607,GO:0022612,GO:0022898,GO:0023051,GO:0023052,GO:0023056,GO:0023057,GO:0030003,GO:0030097,GO:0030099,GO:0030154,GO:0030155,GO:0030182,GO:0030218,GO:0030224,GO:0030225,GO:0030278,GO:0030323,GO:0030324,GO:0030326,GO:0030334,GO:0030335,GO:0030500,GO:0030501,GO:0030509,GO:0030510,GO:0030511,GO:0030513,GO:0030545,GO:0030703,GO:0030707,GO:0030718,GO:0030721,GO:0030850,GO:0030855,GO:0030856,GO:0030858,GO:0030879,GO:0030900,GO:0030947,GO:0030949,GO:0031016,GO:0031018,GO:0031128,GO:0031323,GO:0031324,GO:0031325,GO:0031326,GO:0031327,GO:0031328,GO:0031344,GO:0031346,GO:0031399,GO:0031400,GO:0031401,GO:0031960,GO:0031974,GO:0031982,GO:0032092,GO:0032147,GO:0032268,GO:0032269,GO:0032270,GO:0032330,GO:0032331,GO:0032355,GO:0032368,GO:0032370,GO:0032386,GO:0032409,GO:0032411,GO:0032412,GO:0032414,GO:0032501,GO:0032502,GO:0032504,GO:0032526,GO:0032535,GO:0032835,GO:0032870,GO:0032875,GO:0032877,GO:0032879,GO:0032880,GO:0032944,GO:0032945,GO:0032965,GO:0032967,GO:0032989,GO:0033036,GO:0033043,GO:0033081,GO:0033083,GO:0033084,GO:0033085,GO:0033087,GO:0033088,GO:0033157,GO:0033365,GO:0033554,GO:0033574,GO:0033612,GO:0033673,GO:0033674,GO:0033993,GO:0034101,GO:0034504,GO:0034599,GO:0034613,GO:0034762,GO:0034764,GO:0034765,GO:0034767,GO:0035026,GO:0035027,GO:0035028,GO:0035029,GO:0035051,GO:0035107,GO:0035108,GO:0035113,GO:0035114,GO:0035116,GO:0035120,GO:0035137,GO:0035146,GO:0035147,GO:0035148,GO:0035150,GO:0035151,GO:0035152,GO:0035153,GO:0035156,GO:0035158,GO:0035159,GO:0035166,GO:0035167,GO:0035168,GO:0035214,GO:0035215,GO:0035217,GO:0035218,GO:0035220,GO:0035221,GO:0035222,GO:0035223,GO:0035224,GO:0035239,GO:0035263,GO:0035265,GO:0035270,GO:0035282,GO:0035295,GO:0035296,GO:0035309,GO:0035690,GO:0035844,GO:0035850,GO:0035883,GO:0035989,GO:0035990,GO:0035992,GO:0035993,GO:0036075,GO:0036098,GO:0036099,GO:0036211,GO:0039706,GO:0040007,GO:0040008,GO:0040011,GO:0040012,GO:0040014,GO:0040017,GO:0040018,GO:0042056,GO:0042060,GO:0042078,GO:0042127,GO:0042129,GO:0042130,GO:0042221,GO:0042306,GO:0042325,GO:0042326,GO:0042327,GO:0042330,GO:0042386,GO:0042475,GO:0042476,GO:0042481,GO:0042487,GO:0042490,GO:0042493,GO:0042592,GO:0042659,GO:0042661,GO:0042692,GO:0042733,GO:0042742,GO:0042802,GO:0042803,GO:0042981,GO:0043009,GO:0043010,GO:0043065,GO:0043066,GO:0043067,GO:0043068,GO:0043069,GO:0043085,GO:0043086,GO:0043167,GO:0043168,GO:0043170,GO:0043207,GO:0043226,GO:0043227,GO:0043229,GO:0043231,GO:0043233,GO:0043269,GO:0043270,GO:0043393,GO:0043401,GO:0043405,GO:0043406,GO:0043407,GO:0043408,GO:0043409,GO:0043410,GO:0043412,GO:0043473,GO:0043549,GO:0043583,GO:0043586,GO:0043587,GO:0043687,GO:0044057,GO:0044060,GO:0044085,GO:0044092,GO:0044093,GO:0044237,GO:0044238,GO:0044260,GO:0044267,GO:0044421,GO:0044422,GO:0044424,GO:0044432,GO:0044444,GO:0044446,GO:0044464,GO:0044703,GO:0044877,GO:0045087,GO:0045137,GO:0045138,GO:0045165,GO:0045476,GO:0045570,GO:0045580,GO:0045581,GO:0045595,GO:0045596,GO:0045597,GO:0045601,GO:0045603,GO:0045604,GO:0045606,GO:0045619,GO:0045620,GO:0045661,GO:0045662,GO:0045664,GO:0045666,GO:0045667,GO:0045669,GO:0045682,GO:0045684,GO:0045685,GO:0045686,GO:0045704,GO:0045705,GO:0045740,GO:0045778,GO:0045786,GO:0045787,GO:0045793,GO:0045839,GO:0045843,GO:0045844,GO:0045859,GO:0045860,GO:0045892,GO:0045893,GO:0045926,GO:0045927,GO:0045930,GO:0045934,GO:0045935,GO:0045936,GO:0045937,GO:0045944,GO:0045992,GO:0045995,GO:0046545,GO:0046620,GO:0046622,GO:0046660,GO:0046661,GO:0046663,GO:0046822,GO:0046843,GO:0046845,GO:0046883,GO:0046887,GO:0046982,GO:0046983,GO:0048018,GO:0048066,GO:0048100,GO:0048286,GO:0048332,GO:0048333,GO:0048389,GO:0048390,GO:0048391,GO:0048392,GO:0048468,GO:0048469,GO:0048477,GO:0048513,GO:0048514,GO:0048518,GO:0048519,GO:0048522,GO:0048523,GO:0048534,GO:0048542,GO:0048545,GO:0048546,GO:0048562,GO:0048563,GO:0048565,GO:0048568,GO:0048569,GO:0048583,GO:0048584,GO:0048585,GO:0048589,GO:0048592,GO:0048593,GO:0048598,GO:0048599,GO:0048608,GO:0048609,GO:0048619,GO:0048634,GO:0048635,GO:0048636,GO:0048638,GO:0048639,GO:0048640,GO:0048645,GO:0048646,GO:0048660,GO:0048661,GO:0048663,GO:0048699,GO:0048701,GO:0048704,GO:0048705,GO:0048706,GO:0048707,GO:0048713,GO:0048715,GO:0048729,GO:0048731,GO:0048732,GO:0048736,GO:0048737,GO:0048738,GO:0048745,GO:0048749,GO:0048754,GO:0048762,GO:0048839,GO:0048844,GO:0048856,GO:0048863,GO:0048869,GO:0048870,GO:0048872,GO:0048878,GO:0050670,GO:0050672,GO:0050673,GO:0050678,GO:0050679,GO:0050680,GO:0050767,GO:0050768,GO:0050769,GO:0050789,GO:0050790,GO:0050793,GO:0050794,GO:0050801,GO:0050829,GO:0050830,GO:0050832,GO:0050863,GO:0050865,GO:0050866,GO:0050868,GO:0050896,GO:0050918,GO:0051046,GO:0051047,GO:0051049,GO:0051050,GO:0051052,GO:0051054,GO:0051093,GO:0051094,GO:0051098,GO:0051099,GO:0051128,GO:0051129,GO:0051130,GO:0051145,GO:0051146,GO:0051147,GO:0051149,GO:0051150,GO:0051153,GO:0051155,GO:0051171,GO:0051172,GO:0051173,GO:0051174,GO:0051179,GO:0051216,GO:0051223,GO:0051239,GO:0051240,GO:0051241,GO:0051246,GO:0051247,GO:0051248,GO:0051249,GO:0051250,GO:0051252,GO:0051253,GO:0051254,GO:0051270,GO:0051272,GO:0051301,GO:0051338,GO:0051347,GO:0051348,GO:0051384,GO:0051480,GO:0051641,GO:0051674,GO:0051704,GO:0051707,GO:0051716,GO:0051726,GO:0051783,GO:0051784,GO:0051924,GO:0051928,GO:0051960,GO:0051961,GO:0051962,GO:0055007,GO:0055018,GO:0055020,GO:0055024,GO:0055025,GO:0055065,GO:0055074,GO:0055080,GO:0055082,GO:0055123,GO:0060033,GO:0060037,GO:0060041,GO:0060113,GO:0060147,GO:0060148,GO:0060173,GO:0060197,GO:0060231,GO:0060235,GO:0060255,GO:0060272,GO:0060284,GO:0060322,GO:0060323,GO:0060326,GO:0060341,GO:0060348,GO:0060349,GO:0060350,GO:0060363,GO:0060390,GO:0060391,GO:0060393,GO:0060395,GO:0060411,GO:0060412,GO:0060425,GO:0060428,GO:0060429,GO:0060433,GO:0060438,GO:0060439,GO:0060440,GO:0060441,GO:0060442,GO:0060443,GO:0060446,GO:0060449,GO:0060462,GO:0060485,GO:0060502,GO:0060503,GO:0060512,GO:0060537,GO:0060541,GO:0060548,GO:0060560,GO:0060562,GO:0060592,GO:0060602,GO:0060606,GO:0060675,GO:0060684,GO:0060685,GO:0060686,GO:0060687,GO:0060688,GO:0060740,GO:0060795,GO:0060840,GO:0060914,GO:0060964,GO:0060966,GO:0060968,GO:0060976,GO:0060993,GO:0060994,GO:0061004,GO:0061005,GO:0061035,GO:0061036,GO:0061037,GO:0061046,GO:0061047,GO:0061061,GO:0061138,GO:0061149,GO:0061150,GO:0061151,GO:0061154,GO:0061155,GO:0061156,GO:0061209,GO:0061213,GO:0061216,GO:0061217,GO:0061218,GO:0061227,GO:0061311,GO:0061312,GO:0061318,GO:0061319,GO:0061320,GO:0061326,GO:0061327,GO:0061333,GO:0061334,GO:0061352,GO:0061353,GO:0061437,GO:0061438,GO:0061439,GO:0061440,GO:0061448,GO:0061458,GO:0061525,GO:0061626,GO:0065001,GO:0065007,GO:0065008,GO:0065009,GO:0070013,GO:0070167,GO:0070169,GO:0070201,GO:0070228,GO:0070229,GO:0070232,GO:0070233,GO:0070243,GO:0070244,GO:0070366,GO:0070368,GO:0070372,GO:0070374,GO:0070663,GO:0070664,GO:0070696,GO:0070700,GO:0070727,GO:0070848,GO:0070887,GO:0070920,GO:0071214,GO:0071260,GO:0071310,GO:0071363,GO:0071383,GO:0071384,GO:0071385,GO:0071396,GO:0071407,GO:0071466,GO:0071495,GO:0071496,GO:0071548,GO:0071549,GO:0071559,GO:0071560,GO:0071704,GO:0071728,GO:0071729,GO:0071731,GO:0071772,GO:0071773,GO:0071840,GO:0071893,GO:0071900,GO:0071901,GO:0071902,GO:0072001,GO:0072002,GO:0072006,GO:0072009,GO:0072010,GO:0072012,GO:0072015,GO:0072028,GO:0072044,GO:0072048,GO:0072073,GO:0072074,GO:0072077,GO:0072078,GO:0072080,GO:0072087,GO:0072088,GO:0072091,GO:0072095,GO:0072096,GO:0072097,GO:0072098,GO:0072099,GO:0072100,GO:0072101,GO:0072102,GO:0072103,GO:0072104,GO:0072111,GO:0072112,GO:0072124,GO:0072125,GO:0072138,GO:0072148,GO:0072161,GO:0072163,GO:0072164,GO:0072171,GO:0072175,GO:0072176,GO:0072178,GO:0072179,GO:0072189,GO:0072190,GO:0072191,GO:0072192,GO:0072193,GO:0072197,GO:0072198,GO:0072199,GO:0072200,GO:0072201,GO:0072202,GO:0072205,GO:0072210,GO:0072215,GO:0072217,GO:0072273,GO:0072283,GO:0072310,GO:0072311,GO:0072358,GO:0072359,GO:0072498,GO:0072503,GO:0072507,GO:0080090,GO:0090066,GO:0090068,GO:0090087,GO:0090092,GO:0090100,GO:0090130,GO:0090132,GO:0090183,GO:0090184,GO:0090185,GO:0090189,GO:0090190,GO:0090191,GO:0090192,GO:0090194,GO:0090287,GO:0090329,GO:0090596,GO:0090598,GO:0097066,GO:0097067,GO:0097094,GO:0097327,GO:0097366,GO:0097367,GO:0098542,GO:0098727,GO:0098771,GO:0098772,GO:0104004,GO:0120035,GO:1900180,GO:1901019,GO:1901021,GO:1901048,GO:1901213,GO:1901339,GO:1901341,GO:1901342,GO:1901343,GO:1901564,GO:1901654,GO:1901655,GO:1901681,GO:1901698,GO:1901700,GO:1901701,GO:1901722,GO:1901723,GO:1901861,GO:1901862,GO:1901863,GO:1901963,GO:1901964,GO:1902105,GO:1902106,GO:1902460,GO:1902462,GO:1902531,GO:1902532,GO:1902533,GO:1902679,GO:1902680,GO:1902742,GO:1902893,GO:1902894,GO:1902895,GO:1903037,GO:1903038,GO:1903131,GO:1903169,GO:1903506,GO:1903507,GO:1903508,GO:1903530,GO:1903532,GO:1903706,GO:1903707,GO:1903798,GO:1903800,GO:1903827,GO:1903844,GO:1903846,GO:1904035,GO:1904037,GO:1904062,GO:1904064,GO:1904427,GO:1904589,GO:1904888,GO:1905114,GO:1905207,GO:1905209,GO:1905292,GO:1905294,GO:1905310,GO:1905312,GO:1905314,GO:1905330,GO:1905331,GO:1905332,GO:1905770,GO:1905902,GO:1905939,GO:1905941,GO:1905952,GO:1905954,GO:2000004,GO:2000005,GO:2000006,GO:2000007,GO:2000026,GO:2000027,GO:2000105,GO:2000106,GO:2000107,GO:2000112,GO:2000113,GO:2000136,GO:2000137,GO:2000138,GO:2000145,GO:2000147,GO:2000194,GO:2000196,GO:2000241,GO:2000242,GO:2000243,GO:2000290,GO:2000351,GO:2000353,GO:2000380,GO:2000637,GO:2000648,GO:2000725,GO:2000727,GO:2000736,GO:2000738,GO:2000826,GO:2000831,GO:2000833,GO:2000870,GO:2000872,GO:2001012,GO:2001023,GO:2001025,GO:2001141,GO:2001233,GO:2001234,GO:2001236,GO:2001237,GO:2001257,GO:2001259
HiC_scaffold_9	AUGUSTUS	gene	71374245	71376448	.	-	.	ID=g20060
HiC_scaffold_9	gmst	mRNA	71374245	71376448	.	-	.	ID=g20060.t2;Parent=g20060;em_target=9668.ENSMPUP00000005423;em_score=957.0;em_evalue=3.3e-291;em_tcov=.;em_OGs=KOG3900@1|root,KOG3900@2759|Eukaryota,38DMH@33154|Opisthokonta,3BDZD@33208|Metazoa,3CYBF@33213|Bilateria,482JD@7711|Chordata,490S0@7742|Vertebrata,3JBYE@40674|Mammalia,3ESHX@33554|Carnivora;em_COG_cat=T;em_desc=Bone morphogenetic protein 4;em_max_annot_lvl=33208|Metazoa;em_Preferred_name=BMP4;em_KEGG_ko=ko:K04662,ko:K21283;em_KEGG_Pathway=ko04013,ko04060,ko04341,ko04350,ko04390,ko04550,ko04919,ko05200,ko05217,ko05418,map04013,map04060,map04341,map04350,map04390,map04550,map04919,map05200,map05217,map05418;em_KEGG_Module=M00679;em_BRITE=ko00000,ko00001,ko00002,ko00536,ko04052;em_PFAMs=TGF_beta,TGFb_propeptide;em_GOs=GO:0000003,GO:0000122,GO:0000186,GO:0000302,GO:0000578,GO:0001101,GO:0001501,GO:0001503,GO:0001525,GO:0001541,GO:0001568,GO:0001649,GO:0001654,GO:0001655,GO:0001656,GO:0001657,GO:0001658,GO:0001667,GO:0001700,GO:0001703,GO:0001704,GO:0001705,GO:0001707,GO:0001708,GO:0001709,GO:0001710,GO:0001712,GO:0001715,GO:0001745,GO:0001759,GO:0001763,GO:0001822,GO:0001823,GO:0001838,GO:0001841,GO:0001843,GO:0001932,GO:0001933,GO:0001934,GO:0001935,GO:0001936,GO:0001938,GO:0001944,GO:0001958,GO:0002009,GO:0002040,GO:0002043,GO:0002062,GO:0002064,GO:0002065,GO:0002066,GO:0002067,GO:0002068,GO:0002088,GO:0002089,GO:0002119,GO:0002164,GO:0002165,GO:0002244,GO:0002262,GO:0002320,GO:0002376,GO:0002520,GO:0002521,GO:0002573,GO:0002682,GO:0002683,GO:0002694,GO:0002695,GO:0003002,GO:0003006,GO:0003007,GO:0003008,GO:0003014,GO:0003128,GO:0003129,GO:0003130,GO:0003133,GO:0003134,GO:0003139,GO:0003148,GO:0003149,GO:0003151,GO:0003156,GO:0003158,GO:0003159,GO:0003170,GO:0003176,GO:0003177,GO:0003179,GO:0003180,GO:0003184,GO:0003197,GO:0003205,GO:0003206,GO:0003231,GO:0003279,GO:0003281,GO:0003309,GO:0003323,GO:0003337,GO:0003338,GO:0003401,GO:0003674,GO:0005102,GO:0005125,GO:0005126,GO:0005160,GO:0005488,GO:0005515,GO:0005518,GO:0005539,GO:0005575,GO:0005576,GO:0005615,GO:0005622,GO:0005623,GO:0005737,GO:0005783,GO:0005788,GO:0006275,GO:0006355,GO:0006357,GO:0006464,GO:0006468,GO:0006469,GO:0006793,GO:0006796,GO:0006807,GO:0006873,GO:0006874,GO:0006875,GO:0006915,GO:0006928,GO:0006935,GO:0006950,GO:0006952,GO:0006955,GO:0006979,GO:0006996,GO:0007088,GO:0007154,GO:0007162,GO:0007165,GO:0007166,GO:0007167,GO:0007178,GO:0007179,GO:0007182,GO:0007204,GO:0007224,GO:0007267,GO:0007275,GO:0007276,GO:0007281,GO:0007292,GO:0007304,GO:0007306,GO:0007308,GO:0007309,GO:0007310,GO:0007313,GO:0007346,GO:0007350,GO:0007351,GO:0007352,GO:0007354,GO:0007369,GO:0007378,GO:0007389,GO:0007391,GO:0007392,GO:0007393,GO:0007398,GO:0007399,GO:0007417,GO:0007420,GO:0007423,GO:0007424,GO:0007425,GO:0007427,GO:0007440,GO:0007442,GO:0007443,GO:0007444,GO:0007446,GO:0007447,GO:0007448,GO:0007449,GO:0007455,GO:0007458,GO:0007472,GO:0007473,GO:0007474,GO:0007476,GO:0007479,GO:0007492,GO:0007498,GO:0007500,GO:0007507,GO:0007516,GO:0007548,GO:0007552,GO:0007560,GO:0008083,GO:0008104,GO:0008150,GO:0008152,GO:0008201,GO:0008219,GO:0008283,GO:0008284,GO:0008285,GO:0008354,GO:0008360,GO:0008361,GO:0008406,GO:0008585,GO:0008586,GO:0008595,GO:0009410,GO:0009605,GO:0009607,GO:0009611,GO:0009612,GO:0009617,GO:0009620,GO:0009628,GO:0009653,GO:0009719,GO:0009725,GO:0009755,GO:0009790,GO:0009791,GO:0009792,GO:0009798,GO:0009799,GO:0009880,GO:0009886,GO:0009887,GO:0009888,GO:0009889,GO:0009890,GO:0009891,GO:0009892,GO:0009893,GO:0009948,GO:0009950,GO:0009951,GO:0009952,GO:0009953,GO:0009954,GO:0009966,GO:0009967,GO:0009968,GO:0009987,GO:0009994,GO:0010002,GO:0010004,GO:0010033,GO:0010035,GO:0010092,GO:0010159,GO:0010171,GO:0010453,GO:0010463,GO:0010464,GO:0010468,GO:0010469,GO:0010470,GO:0010522,GO:0010524,GO:0010556,GO:0010557,GO:0010558,GO:0010562,GO:0010563,GO:0010564,GO:0010594,GO:0010595,GO:0010604,GO:0010605,GO:0010623,GO:0010628,GO:0010629,GO:0010631,GO:0010632,GO:0010634,GO:0010639,GO:0010646,GO:0010647,GO:0010648,GO:0010668,GO:0010712,GO:0010714,GO:0010717,GO:0010718,GO:0010720,GO:0010721,GO:0010817,GO:0010862,GO:0010927,GO:0010941,GO:0010942,GO:0010948,GO:0010959,GO:0010975,GO:0010976,GO:0012501,GO:0012505,GO:0014013,GO:0014014,GO:0014020,GO:0014070,GO:0014706,GO:0016015,GO:0016043,GO:0016202,GO:0016310,GO:0016331,GO:0016477,GO:0017015,GO:0017145,GO:0019219,GO:0019220,GO:0019222,GO:0019538,GO:0019725,GO:0019827,GO:0019953,GO:0021532,GO:0021536,GO:0021537,GO:0021700,GO:0021871,GO:0021904,GO:0021915,GO:0021978,GO:0021983,GO:0022008,GO:0022407,GO:0022408,GO:0022412,GO:0022414,GO:0022603,GO:0022604,GO:0022607,GO:0022612,GO:0022898,GO:0023051,GO:0023052,GO:0023056,GO:0023057,GO:0030003,GO:0030097,GO:0030099,GO:0030154,GO:0030155,GO:0030182,GO:0030218,GO:0030224,GO:0030225,GO:0030278,GO:0030323,GO:0030324,GO:0030326,GO:0030334,GO:0030335,GO:0030500,GO:0030501,GO:0030509,GO:0030510,GO:0030511,GO:0030513,GO:0030545,GO:0030703,GO:0030707,GO:0030718,GO:0030721,GO:0030850,GO:0030855,GO:0030856,GO:0030858,GO:0030879,GO:0030900,GO:0030947,GO:0030949,GO:0031016,GO:0031018,GO:0031128,GO:0031323,GO:0031324,GO:0031325,GO:0031326,GO:0031327,GO:0031328,GO:0031344,GO:0031346,GO:0031399,GO:0031400,GO:0031401,GO:0031960,GO:0031974,GO:0031982,GO:0032092,GO:0032147,GO:0032268,GO:0032269,GO:0032270,GO:0032330,GO:0032331,GO:0032355,GO:0032368,GO:0032370,GO:0032386,GO:0032409,GO:0032411,GO:0032412,GO:0032414,GO:0032501,GO:0032502,GO:0032504,GO:0032526,GO:0032535,GO:0032835,GO:0032870,GO:0032875,GO:0032877,GO:0032879,GO:0032880,GO:0032944,GO:0032945,GO:0032965,GO:0032967,GO:0032989,GO:0033036,GO:0033043,GO:0033081,GO:0033083,GO:0033084,GO:0033085,GO:0033087,GO:0033088,GO:0033157,GO:0033365,GO:0033554,GO:0033574,GO:0033612,GO:0033673,GO:0033674,GO:0033993,GO:0034101,GO:0034504,GO:0034599,GO:0034613,GO:0034762,GO:0034764,GO:0034765,GO:0034767,GO:0035026,GO:0035027,GO:0035028,GO:0035029,GO:0035051,GO:0035107,GO:0035108,GO:0035113,GO:0035114,GO:0035116,GO:0035120,GO:0035137,GO:0035146,GO:0035147,GO:0035148,GO:0035150,GO:0035151,GO:0035152,GO:0035153,GO:0035156,GO:0035158,GO:0035159,GO:0035166,GO:0035167,GO:0035168,GO:0035214,GO:0035215,GO:0035217,GO:0035218,GO:0035220,GO:0035221,GO:0035222,GO:0035223,GO:0035224,GO:0035239,GO:0035263,GO:0035265,GO:0035270,GO:0035282,GO:0035295,GO:0035296,GO:0035309,GO:0035690,GO:0035844,GO:0035850,GO:0035883,GO:0035989,GO:0035990,GO:0035992,GO:0035993,GO:0036075,GO:0036098,GO:0036099,GO:0036211,GO:0039706,GO:0040007,GO:0040008,GO:0040011,GO:0040012,GO:0040014,GO:0040017,GO:0040018,GO:0042056,GO:0042060,GO:0042078,GO:0042127,GO:0042129,GO:0042130,GO:0042221,GO:0042306,GO:0042325,GO:0042326,GO:0042327,GO:0042330,GO:0042386,GO:0042475,GO:0042476,GO:0042481,GO:0042487,GO:0042490,GO:0042493,GO:0042592,GO:0042659,GO:0042661,GO:0042692,GO:0042733,GO:0042742,GO:0042802,GO:0042803,GO:0042981,GO:0043009,GO:0043010,GO:0043065,GO:0043066,GO:0043067,GO:0043068,GO:0043069,GO:0043085,GO:0043086,GO:0043167,GO:0043168,GO:0043170,GO:0043207,GO:0043226,GO:0043227,GO:0043229,GO:0043231,GO:0043233,GO:0043269,GO:0043270,GO:0043393,GO:0043401,GO:0043405,GO:0043406,GO:0043407,GO:0043408,GO:0043409,GO:0043410,GO:0043412,GO:0043473,GO:0043549,GO:0043583,GO:0043586,GO:0043587,GO:0043687,GO:0044057,GO:0044060,GO:0044085,GO:0044092,GO:0044093,GO:0044237,GO:0044238,GO:0044260,GO:0044267,GO:0044421,GO:0044422,GO:0044424,GO:0044432,GO:0044444,GO:0044446,GO:0044464,GO:0044703,GO:0044877,GO:0045087,GO:0045137,GO:0045138,GO:0045165,GO:0045476,GO:0045570,GO:0045580,GO:0045581,GO:0045595,GO:0045596,GO:0045597,GO:0045601,GO:0045603,GO:0045604,GO:0045606,GO:0045619,GO:0045620,GO:0045661,GO:0045662,GO:0045664,GO:0045666,GO:0045667,GO:0045669,GO:0045682,GO:0045684,GO:0045685,GO:0045686,GO:0045704,GO:0045705,GO:0045740,GO:0045778,GO:0045786,GO:0045787,GO:0045793,GO:0045839,GO:0045843,GO:0045844,GO:0045859,GO:0045860,GO:0045892,GO:0045893,GO:0045926,GO:0045927,GO:0045930,GO:0045934,GO:0045935,GO:0045936,GO:0045937,GO:0045944,GO:0045992,GO:0045995,GO:0046545,GO:0046620,GO:0046622,GO:0046660,GO:0046661,GO:0046663,GO:0046822,GO:0046843,GO:0046845,GO:0046883,GO:0046887,GO:0046982,GO:0046983,GO:0048018,GO:0048066,GO:0048100,GO:0048286,GO:0048332,GO:0048333,GO:0048389,GO:0048390,GO:0048391,GO:0048392,GO:0048468,GO:0048469,GO:0048477,GO:0048513,GO:0048514,GO:0048518,GO:0048519,GO:0048522,GO:0048523,GO:0048534,GO:0048542,GO:0048545,GO:0048546,GO:0048562,GO:0048563,GO:0048565,GO:0048568,GO:0048569,GO:0048583,GO:0048584,GO:0048585,GO:0048589,GO:0048592,GO:0048593,GO:0048598,GO:0048599,GO:0048608,GO:0048609,GO:0048619,GO:0048634,GO:0048635,GO:0048636,GO:0048638,GO:0048639,GO:0048640,GO:0048645,GO:0048646,GO:0048660,GO:0048661,GO:0048663,GO:0048699,GO:0048701,GO:0048704,GO:0048705,GO:0048706,GO:0048707,GO:0048713,GO:0048715,GO:0048729,GO:0048731,GO:0048732,GO:0048736,GO:0048737,GO:0048738,GO:0048745,GO:0048749,GO:0048754,GO:0048762,GO:0048839,GO:0048844,GO:0048856,GO:0048863,GO:0048869,GO:0048870,GO:0048872,GO:0048878,GO:0050670,GO:0050672,GO:0050673,GO:0050678,GO:0050679,GO:0050680,GO:0050767,GO:0050768,GO:0050769,GO:0050789,GO:0050790,GO:0050793,GO:0050794,GO:0050801,GO:0050829,GO:0050830,GO:0050832,GO:0050863,GO:0050865,GO:0050866,GO:0050868,GO:0050896,GO:0050918,GO:0051046,GO:0051047,GO:0051049,GO:0051050,GO:0051052,GO:0051054,GO:0051093,GO:0051094,GO:0051098,GO:0051099,GO:0051128,GO:0051129,GO:0051130,GO:0051145,GO:0051146,GO:0051147,GO:0051149,GO:0051150,GO:0051153,GO:0051155,GO:0051171,GO:0051172,GO:0051173,GO:0051174,GO:0051179,GO:0051216,GO:0051223,GO:0051239,GO:0051240,GO:0051241,GO:0051246,GO:0051247,GO:0051248,GO:0051249,GO:0051250,GO:0051252,GO:0051253,GO:0051254,GO:0051270,GO:0051272,GO:0051301,GO:0051338,GO:0051347,GO:0051348,GO:0051384,GO:0051480,GO:0051641,GO:0051674,GO:0051704,GO:0051707,GO:0051716,GO:0051726,GO:0051783,GO:0051784,GO:0051924,GO:0051928,GO:0051960,GO:0051961,GO:0051962,GO:0055007,GO:0055018,GO:0055020,GO:0055024,GO:0055025,GO:0055065,GO:0055074,GO:0055080,GO:0055082,GO:0055123,GO:0060033,GO:0060037,GO:0060041,GO:0060113,GO:0060147,GO:0060148,GO:0060173,GO:0060197,GO:0060231,GO:0060235,GO:0060255,GO:0060272,GO:0060284,GO:0060322,GO:0060323,GO:0060326,GO:0060341,GO:0060348,GO:0060349,GO:0060350,GO:0060363,GO:0060390,GO:0060391,GO:0060393,GO:0060395,GO:0060411,GO:0060412,GO:0060425,GO:0060428,GO:0060429,GO:0060433,GO:0060438,GO:0060439,GO:0060440,GO:0060441,GO:0060442,GO:0060443,GO:0060446,GO:0060449,GO:0060462,GO:0060485,GO:0060502,GO:0060503,GO:0060512,GO:0060537,GO:0060541,GO:0060548,GO:0060560,GO:0060562,GO:0060592,GO:0060602,GO:0060606,GO:0060675,GO:0060684,GO:0060685,GO:0060686,GO:0060687,GO:0060688,GO:0060740,GO:0060795,GO:0060840,GO:0060914,GO:0060964,GO:0060966,GO:0060968,GO:0060976,GO:0060993,GO:0060994,GO:0061004,GO:0061005,GO:0061035,GO:0061036,GO:0061037,GO:0061046,GO:0061047,GO:0061061,GO:0061138,GO:0061149,GO:0061150,GO:0061151,GO:0061154,GO:0061155,GO:0061156,GO:0061209,GO:0061213,GO:0061216,GO:0061217,GO:0061218,GO:0061227,GO:0061311,GO:0061312,GO:0061318,GO:0061319,GO:0061320,GO:0061326,GO:0061327,GO:0061333,GO:0061334,GO:0061352,GO:0061353,GO:0061437,GO:0061438,GO:0061439,GO:0061440,GO:0061448,GO:0061458,GO:0061525,GO:0061626,GO:0065001,GO:0065007,GO:0065008,GO:0065009,GO:0070013,GO:0070167,GO:0070169,GO:0070201,GO:0070228,GO:0070229,GO:0070232,GO:0070233,GO:0070243,GO:0070244,GO:0070366,GO:0070368,GO:0070372,GO:0070374,GO:0070663,GO:0070664,GO:0070696,GO:0070700,GO:0070727,GO:0070848,GO:0070887,GO:0070920,GO:0071214,GO:0071260,GO:0071310,GO:0071363,GO:0071383,GO:0071384,GO:0071385,GO:0071396,GO:0071407,GO:0071466,GO:0071495,GO:0071496,GO:0071548,GO:0071549,GO:0071559,GO:0071560,GO:0071704,GO:0071728,GO:0071729,GO:0071731,GO:0071772,GO:0071773,GO:0071840,GO:0071893,GO:0071900,GO:0071901,GO:0071902,GO:0072001,GO:0072002,GO:0072006,GO:0072009,GO:0072010,GO:0072012,GO:0072015,GO:0072028,GO:0072044,GO:0072048,GO:0072073,GO:0072074,GO:0072077,GO:0072078,GO:0072080,GO:0072087,GO:0072088,GO:0072091,GO:0072095,GO:0072096,GO:0072097,GO:0072098,GO:0072099,GO:0072100,GO:0072101,GO:0072102,GO:0072103,GO:0072104,GO:0072111,GO:0072112,GO:0072124,GO:0072125,GO:0072138,GO:0072148,GO:0072161,GO:0072163,GO:0072164,GO:0072171,GO:0072175,GO:0072176,GO:0072178,GO:0072179,GO:0072189,GO:0072190,GO:0072191,GO:0072192,GO:0072193,GO:0072197,GO:0072198,GO:0072199,GO:0072200,GO:0072201,GO:0072202,GO:0072205,GO:0072210,GO:0072215,GO:0072217,GO:0072273,GO:0072283,GO:0072310,GO:0072311,GO:0072358,GO:0072359,GO:0072498,GO:0072503,GO:0072507,GO:0080090,GO:0090066,GO:0090068,GO:0090087,GO:0090092,GO:0090100,GO:0090130,GO:0090132,GO:0090183,GO:0090184,GO:0090185,GO:0090189,GO:0090190,GO:0090191,GO:0090192,GO:0090194,GO:0090287,GO:0090329,GO:0090596,GO:0090598,GO:0097066,GO:0097067,GO:0097094,GO:0097327,GO:0097366,GO:0097367,GO:0098542,GO:0098727,GO:0098771,GO:0098772,GO:0104004,GO:0120035,GO:1900180,GO:1901019,GO:1901021,GO:1901048,GO:1901213,GO:1901339,GO:1901341,GO:1901342,GO:1901343,GO:1901564,GO:1901654,GO:1901655,GO:1901681,GO:1901698,GO:1901700,GO:1901701,GO:1901722,GO:1901723,GO:1901861,GO:1901862,GO:1901863,GO:1901963,GO:1901964,GO:1902105,GO:1902106,GO:1902460,GO:1902462,GO:1902531,GO:1902532,GO:1902533,GO:1902679,GO:1902680,GO:1902742,GO:1902893,GO:1902894,GO:1902895,GO:1903037,GO:1903038,GO:1903131,GO:1903169,GO:1903506,GO:1903507,GO:1903508,GO:1903530,GO:1903532,GO:1903706,GO:1903707,GO:1903798,GO:1903800,GO:1903827,GO:1903844,GO:1903846,GO:1904035,GO:1904037,GO:1904062,GO:1904064,GO:1904427,GO:1904589,GO:1904888,GO:1905114,GO:1905207,GO:1905209,GO:1905292,GO:1905294,GO:1905310,GO:1905312,GO:1905314,GO:1905330,GO:1905331,GO:1905332,GO:1905770,GO:1905902,GO:1905939,GO:1905941,GO:1905952,GO:1905954,GO:2000004,GO:2000005,GO:2000006,GO:2000007,GO:2000026,GO:2000027,GO:2000105,GO:2000106,GO:2000107,GO:2000112,GO:2000113,GO:2000136,GO:2000137,GO:2000138,GO:2000145,GO:2000147,GO:2000194,GO:2000196,GO:2000241,GO:2000242,GO:2000243,GO:2000290,GO:2000351,GO:2000353,GO:2000380,GO:2000637,GO:2000648,GO:2000725,GO:2000727,GO:2000736,GO:2000738,GO:2000826,GO:2000831,GO:2000833,GO:2000870,GO:2000872,GO:2001012,GO:2001023,GO:2001025,GO:2001141,GO:2001233,GO:2001234,GO:2001236,GO:2001237,GO:2001257,GO:2001259
HiC_scaffold_9	AUGUSTUS	intron	71375102	71376075	1.0	-	.	ID=g20060.t1.intron1;Parent=g20060.t1
HiC_scaffold_9	gmst	intron	71375102	71376075	100.889674	-	0	ID=g20060.t2.intron1;Parent=g20060.t2
HiC_scaffold_9	AUGUSTUS	exon	71376076	71376259	.	-	.	ID=g20060.t1.exon2;Parent=g20060.t1
HiC_scaffold_9	AUGUSTUS	CDS	71376076	71376259	1.0	-	0	ID=g20060.t1.CDS2;Parent=g20060.t1
HiC_scaffold_9	gmst	CDS	71376076	71376448	100.889674	-	0	ID=g20060.t2.CDS2;Parent=g20060.t2
HiC_scaffold_9	gmst	exon	71376076	71376448	100.889674	-	0	ID=g20060.t2.exon2;Parent=g20060.t2
HiC_scaffold_9	AUGUSTUS	start_codon	71376257	71376259	.	-	0	ID=g20060.t1.start1;Parent=g20060.t1
HiC_scaffold_9	gmst	start_codon	71376446	71376448	100.889674	-	0	ID=g20060.t2.start1;Parent=g20060.t2
HiC_scaffold_9	AUGUSTUS	stop_codon	71380387	71380389	.	-	0	ID=g20061.t1.stop1;Parent=g20061.t1
HiC_scaffold_9	AUGUSTUS	exon	71380387	71380852	.	-	.	ID=g20061.t1.exon1;Parent=g20061.t1
HiC_scaffold_9	AUGUSTUS	CDS	71380387	71380852	0.5	-	1	ID=g20061.t1.CDS1;Parent=g20061.t1
HiC_scaffold_9	AUGUSTUS	gene	71380387	71381050	.	-	.	ID=g20061
HiC_scaffold_9	AUGUSTUS	mRNA	71380387	71381050	0.5	-	.	ID=g20061.t1;Parent=g20061
HiC_scaffold_9	AUGUSTUS	intron	71380853	71380988	0.9	-	.	ID=g20061.t1.intron1;Parent=g20061.t1
HiC_scaffold_9	AUGUSTUS	exon	71380989	71381050	.	-	.	ID=g20061.t1.exon2;Parent=g20061.t1
HiC_scaffold_9	AUGUSTUS	CDS	71380989	71381050	0.94	-	0	ID=g20061.t1.CDS2;Parent=g20061.t1
HiC_scaffold_9	AUGUSTUS	start_codon	71381048	71381050	.	-	0	ID=g20061.t1.start1;Parent=g20061.t1
HiC_scaffold_9	AUGUSTUS	start_codon	71718029	71718031	.	+	0	ID=g20062.t1.start1;Parent=g20062.t1
HiC_scaffold_9	AUGUSTUS	exon	71718029	71718037	.	+	.	ID=g20062.t1.exon1;Parent=g20062.t1
HiC_scaffold_9	AUGUSTUS	CDS	71718029	71718037	1.0	+	0	ID=g20062.t1.CDS1;Parent=g20062.t1
HiC_scaffold_9	AUGUSTUS	gene	71718029	71733072	.	+	.	ID=g20062
HiC_scaffold_9	AUGUSTUS	mRNA	71718029	71733072	1.0	+	.	ID=g20062.t1;Parent=g20062;em_target=29073.XP_008699936.1;em_score=481.9;em_evalue=6.4e-148;em_tcov=.;em_OGs=COG2453@1|root,KOG1720@2759|Eukaryota,38DPT@33154|Opisthokonta,3BFT8@33208|Metazoa,3D1HJ@33213|Bilateria,481YK@7711|Chordata,496F0@7742|Vertebrata,3J7F6@40674|Mammalia,3EEN5@33554|Carnivora;em_COG_cat=V;em_desc=May play a role in cell cycle regulation. Dual specificity phosphatase active toward substrates containing either phosphotyrosine or phosphoserine residues;em_max_annot_lvl=33208|Metazoa;em_Preferred_name=CDKN3;em_EC=3.1.3.16,3.1.3.48;em_KEGG_ko=ko:K14167;em_BRITE=ko00000,ko01000,ko01009;em_PFAMs=CDKN3;em_GOs=GO:0000079,GO:0000082,GO:0000278,GO:0001932,GO:0003674,GO:0003824,GO:0004721,GO:0004722,GO:0004725,GO:0005575,GO:0005622,GO:0005623,GO:0005634,GO:0005737,GO:0005829,GO:0006464,GO:0006470,GO:0006793,GO:0006796,GO:0006807,GO:0006950,GO:0006974,GO:0007049,GO:0007050,GO:0008138,GO:0008150,GO:0008152,GO:0008285,GO:0009987,GO:0016311,GO:0016787,GO:0016788,GO:0016791,GO:0019220,GO:0019222,GO:0019538,GO:0022402,GO:0031323,GO:0031399,GO:0032268,GO:0033554,GO:0035335,GO:0036211,GO:0042127,GO:0042325,GO:0042578,GO:0043170,GO:0043226,GO:0043227,GO:0043229,GO:0043231,GO:0043412,GO:0043549,GO:0044237,GO:0044238,GO:0044260,GO:0044267,GO:0044424,GO:0044444,GO:0044464,GO:0044770,GO:0044772,GO:0044843,GO:0045786,GO:0045859,GO:0048471,GO:0048519,GO:0048523,GO:0050789,GO:0050790,GO:0050794,GO:0050896,GO:0051171,GO:0051174,GO:0051246,GO:0051338,GO:0051716,GO:0051726,GO:0060255,GO:0065007,GO:0065009,GO:0071704,GO:0071900,GO:0080090,GO:0140096,GO:1901564,GO:1903047,GO:1904029
HiC_scaffold_9	AUGUSTUS	intron	71718038	71720377	1.0	+	.	ID=g20062.t1.intron1;Parent=g20062.t1
HiC_scaffold_9	AUGUSTUS	exon	71720378	71720460	.	+	.	ID=g20062.t1.exon2;Parent=g20062.t1
HiC_scaffold_9	AUGUSTUS	CDS	71720378	71720460	1.0	+	0	ID=g20062.t1.CDS2;Parent=g20062.t1
HiC_scaffold_9	AUGUSTUS	intron	71720461	71721697	1.0	+	.	ID=g20062.t1.intron2;Parent=g20062.t1
HiC_scaffold_9	AUGUSTUS	exon	71721698	71721753	.	+	.	ID=g20062.t1.exon3;Parent=g20062.t1
HiC_scaffold_9	AUGUSTUS	CDS	71721698	71721753	1.0	+	1	ID=g20062.t1.CDS3;Parent=g20062.t1
HiC_scaffold_9	AUGUSTUS	intron	71721754	71722269	1.0	+	.	ID=g20062.t1.intron3;Parent=g20062.t1
HiC_scaffold_9	AUGUSTUS	exon	71722270	71722314	.	+	.	ID=g20062.t1.exon4;Parent=g20062.t1
HiC_scaffold_9	AUGUSTUS	CDS	71722270	71722314	1.0	+	2	ID=g20062.t1.CDS4;Parent=g20062.t1
HiC_scaffold_9	AUGUSTUS	intron	71722315	71724802	1.0	+	.	ID=g20062.t1.intron4;Parent=g20062.t1
HiC_scaffold_9	AUGUSTUS	exon	71724803	71725025	.	+	.	ID=g20062.t1.exon5;Parent=g20062.t1
HiC_scaffold_9	AUGUSTUS	CDS	71724803	71725025	1.0	+	2	ID=g20062.t1.CDS5;Parent=g20062.t1
HiC_scaffold_9	AUGUSTUS	intron	71725026	71729553	1.0	+	.	ID=g20062.t1.intron5;Parent=g20062.t1
HiC_scaffold_9	AUGUSTUS	exon	71729554	71729585	.	+	.	ID=g20062.t1.exon6;Parent=g20062.t1
HiC_scaffold_9	AUGUSTUS	CDS	71729554	71729585	1.0	+	1	ID=g20062.t1.CDS6;Parent=g20062.t1
HiC_scaffold_9	AUGUSTUS	intron	71729586	71731201	1.0	+	.	ID=g20062.t1.intron6;Parent=g20062.t1
HiC_scaffold_9	AUGUSTUS	exon	71731202	71731305	.	+	.	ID=g20062.t1.exon7;Parent=g20062.t1
HiC_scaffold_9	AUGUSTUS	CDS	71731202	71731305	1.0	+	2	ID=g20062.t1.CDS7;Parent=g20062.t1
HiC_scaffold_9	AUGUSTUS	intron	71731306	71732985	1.0	+	.	ID=g20062.t1.intron7;Parent=g20062.t1
HiC_scaffold_9	AUGUSTUS	exon	71732986	71733072	.	+	.	ID=g20062.t1.exon8;Parent=g20062.t1
HiC_scaffold_9	AUGUSTUS	CDS	71732986	71733072	1.0	+	0	ID=g20062.t1.CDS8;Parent=g20062.t1
HiC_scaffold_9	AUGUSTUS	stop_codon	71733070	71733072	.	+	0	ID=g20062.t1.stop1;Parent=g20062.t1
HiC_scaffold_9	AUGUSTUS	stop_codon	71739397	71739399	.	-	0	ID=g20063.t1.stop1;Parent=g20063.t1
HiC_scaffold_9	AUGUSTUS	exon	71739397	71739424	.	-	.	ID=g20063.t1.exon1;Parent=g20063.t1
HiC_scaffold_9	AUGUSTUS	CDS	71739397	71739424	1.0	-	1	ID=g20063.t1.CDS1;Parent=g20063.t1
HiC_scaffold_9	AUGUSTUS	gene	71739397	71753266	.	-	.	ID=g20063
HiC_scaffold_9	AUGUSTUS	mRNA	71739397	71753266	1.0	-	.	ID=g20063.t1;Parent=g20063;em_target=10036.XP_005085857.1;em_score=323.9;em_evalue=6.3e-100;em_tcov=.;em_OGs=KOG2729@1|root,KOG2729@2759|Eukaryota,38Z1C@33154|Opisthokonta,3BHXU@33208|Metazoa,3D0V7@33213|Bilateria,489HP@7711|Chordata,48ZH8@7742|Vertebrata,3J345@40674|Mammalia,35CIZ@314146|Euarchontoglires,4Q25M@9989|Rodentia;em_COG_cat=OTU;em_desc=Protein cornichon homolog;em_max_annot_lvl=33208|Metazoa;em_KEGG_ko=ko:K20368;em_BRITE=ko00000,ko02000,ko04131;em_KEGG_TC=8.A.61;em_PFAMs=Cornichon;em_Preferred_name=CNIH1;em_GOs=GO:0000003,GO:0000139,GO:0000578,GO:0002064,GO:0002065,GO:0002066,GO:0002376,GO:0003002,GO:0003006,GO:0003674,GO:0005102,GO:0005488,GO:0005515,GO:0005575,GO:0005622,GO:0005623,GO:0005737,GO:0005783,GO:0005789,GO:0005793,GO:0005794,GO:0005798,GO:0006810,GO:0006888,GO:0006900,GO:0006901,GO:0006903,GO:0006955,GO:0006996,GO:0007154,GO:0007165,GO:0007166,GO:0007167,GO:0007169,GO:0007173,GO:0007275,GO:0007276,GO:0007281,GO:0007292,GO:0007304,GO:0007306,GO:0007308,GO:0007309,GO:0007310,GO:0007314,GO:0007350,GO:0007351,GO:0007389,GO:0008150,GO:0008314,GO:0008358,GO:0008595,GO:0009653,GO:0009790,GO:0009798,GO:0009880,GO:0009888,GO:0009893,GO:0009894,GO:0009896,GO:0009948,GO:0009950,GO:0009952,GO:0009953,GO:0009966,GO:0009987,GO:0009994,GO:0010469,GO:0010604,GO:0010646,GO:0010927,GO:0012505,GO:0012506,GO:0012507,GO:0016020,GO:0016043,GO:0016050,GO:0016192,GO:0019222,GO:0019953,GO:0021700,GO:0022412,GO:0022414,GO:0022607,GO:0022898,GO:0023051,GO:0023052,GO:0030133,GO:0030134,GO:0030135,GO:0030154,GO:0030162,GO:0030425,GO:0030658,GO:0030659,GO:0030660,GO:0030662,GO:0030703,GO:0030707,GO:0030855,GO:0031090,GO:0031323,GO:0031325,GO:0031329,GO:0031331,GO:0031410,GO:0031982,GO:0031984,GO:0032268,GO:0032270,GO:0032386,GO:0032387,GO:0032409,GO:0032412,GO:0032501,GO:0032502,GO:0032504,GO:0032879,GO:0032886,GO:0032989,GO:0033116,GO:0034762,GO:0034765,GO:0035282,GO:0036477,GO:0038127,GO:0042175,GO:0042176,GO:0042995,GO:0043005,GO:0043025,GO:0043226,GO:0043227,GO:0043229,GO:0043231,GO:0043269,GO:0043933,GO:0044085,GO:0044297,GO:0044422,GO:0044424,GO:0044425,GO:0044431,GO:0044432,GO:0044433,GO:0044444,GO:0044446,GO:0044463,GO:0044464,GO:0044703,GO:0045202,GO:0045732,GO:0045862,GO:0046843,GO:0046907,GO:0048193,GO:0048194,GO:0048199,GO:0048207,GO:0048208,GO:0048468,GO:0048469,GO:0048471,GO:0048477,GO:0048518,GO:0048519,GO:0048522,GO:0048523,GO:0048583,GO:0048584,GO:0048599,GO:0048609,GO:0048646,GO:0048856,GO:0048869,GO:0050789,GO:0050794,GO:0050795,GO:0050896,GO:0051049,GO:0051051,GO:0051171,GO:0051173,GO:0051179,GO:0051234,GO:0051246,GO:0051247,GO:0051270,GO:0051271,GO:0051640,GO:0051641,GO:0051648,GO:0051649,GO:0051650,GO:0051656,GO:0051704,GO:0051716,GO:0060255,GO:0060341,GO:0060429,GO:0060627,GO:0060632,GO:0061024,GO:0061136,GO:0065003,GO:0065007,GO:0065009,GO:0071840,GO:0080090,GO:0080134,GO:0080135,GO:0090114,GO:0097038,GO:0097447,GO:0097458,GO:0097708,GO:0098588,GO:0098791,GO:0098805,GO:0098827,GO:0099601,GO:0120025,GO:0120038,GO:1900449,GO:1901608,GO:1901609,GO:1901800,GO:1902513,GO:1902683,GO:1902684,GO:1902803,GO:1902804,GO:1903050,GO:1903052,GO:1903362,GO:1903364,GO:1903742,GO:1903743,GO:1904062,GO:1904292,GO:1904294,GO:1905897,GO:1905898,GO:2000310,GO:2000311,GO:2001257
HiC_scaffold_9	AUGUSTUS	intron	71739425	71741952	1.0	-	.	ID=g20063.t1.intron1;Parent=g20063.t1
HiC_scaffold_9	AUGUSTUS	exon	71741953	71742096	.	-	.	ID=g20063.t1.exon2;Parent=g20063.t1
HiC_scaffold_9	AUGUSTUS	CDS	71741953	71742096	1.0	-	1	ID=g20063.t1.CDS2;Parent=g20063.t1
HiC_scaffold_9	AUGUSTUS	intron	71742097	71743311	1.0	-	.	ID=g20063.t1.intron2;Parent=g20063.t1
HiC_scaffold_9	AUGUSTUS	exon	71743312	71743424	.	-	.	ID=g20063.t1.exon3;Parent=g20063.t1
HiC_scaffold_9	AUGUSTUS	CDS	71743312	71743424	1.0	-	0	ID=g20063.t1.CDS3;Parent=g20063.t1
HiC_scaffold_9	AUGUSTUS	intron	71743425	71747629	1.0	-	.	ID=g20063.t1.intron3;Parent=g20063.t1
HiC_scaffold_9	AUGUSTUS	exon	71747630	71747698	.	-	.	ID=g20063.t1.exon4;Parent=g20063.t1
HiC_scaffold_9	AUGUSTUS	CDS	71747630	71747698	1.0	-	0	ID=g20063.t1.CDS4;Parent=g20063.t1
HiC_scaffold_9	AUGUSTUS	intron	71747699	71753185	1.0	-	.	ID=g20063.t1.intron4;Parent=g20063.t1
HiC_scaffold_9	AUGUSTUS	exon	71753186	71753266	.	-	.	ID=g20063.t1.exon5;Parent=g20063.t1
HiC_scaffold_9	AUGUSTUS	CDS	71753186	71753266	1.0	-	0	ID=g20063.t1.CDS5;Parent=g20063.t1
HiC_scaffold_9	AUGUSTUS	start_codon	71753264	71753266	.	-	0	ID=g20063.t1.start1;Parent=g20063.t1
HiC_scaffold_9	AUGUSTUS	stop_codon	71767576	71767578	.	-	0	ID=g20064.t1.stop1;Parent=g20064.t1
HiC_scaffold_9	gmst	stop_codon	71767576	71767578	24.617906	-	0	ID=g20064.t2.stop1;Parent=g20064.t2
HiC_scaffold_9	AUGUSTUS	exon	71767576	71767647	.	-	.	ID=g20064.t1.exon1;Parent=g20064.t1
HiC_scaffold_9	AUGUSTUS	CDS	71767576	71767647	1.0	-	0	ID=g20064.t1.CDS1;Parent=g20064.t1
HiC_scaffold_9	gmst	CDS	71767576	71767647	24.617906	-	0	ID=g20064.t2.CDS1;Parent=g20064.t2
HiC_scaffold_9	gmst	exon	71767576	71767647	24.617906	-	0	ID=g20064.t2.exon1;Parent=g20064.t2
HiC_scaffold_9	AUGUSTUS	gene	71767576	71778420	.	-	.	ID=g20064
HiC_scaffold_9	gmst	mRNA	71767576	71778420	.	-	.	ID=g20064.t2;Parent=g20064;em_target=109478.XP_005873653.1;em_score=315.3;em_evalue=1.4e-97;em_tcov=.;em_OGs=KOG1736@1|root,KOG1736@2759|Eukaryota,3A0DU@33154|Opisthokonta,3BPN2@33208|Metazoa,3CUCE@33213|Bilateria,486RP@7711|Chordata,48XEJ@7742|Vertebrata,3JBWM@40674|Mammalia;em_COG_cat=W;em_desc=Glia maturation factor beta;em_max_annot_lvl=33208|Metazoa;em_Preferred_name=GMFB;em_PFAMs=Cofilin_ADF;em_GOs=GO:0000003,GO:0001667,GO:0001932,GO:0001933,GO:0002064,GO:0002065,GO:0002066,GO:0003006,GO:0003008,GO:0003674,GO:0004857,GO:0004860,GO:0005575,GO:0005622,GO:0005623,GO:0005634,GO:0005737,GO:0006464,GO:0006468,GO:0006469,GO:0006793,GO:0006796,GO:0006807,GO:0006928,GO:0007154,GO:0007165,GO:0007275,GO:0007276,GO:0007281,GO:0007292,GO:0007297,GO:0007298,GO:0007399,GO:0007610,GO:0007611,GO:0007612,GO:0007626,GO:0008047,GO:0008064,GO:0008150,GO:0008152,GO:0009888,GO:0009892,GO:0009987,GO:0010563,GO:0010605,GO:0010631,GO:0010639,GO:0016043,GO:0016310,GO:0016477,GO:0019207,GO:0019210,GO:0019220,GO:0019222,GO:0019538,GO:0019887,GO:0019953,GO:0022412,GO:0022414,GO:0023052,GO:0030027,GO:0030029,GO:0030154,GO:0030234,GO:0030707,GO:0030832,GO:0030833,GO:0030855,GO:0031252,GO:0031323,GO:0031324,GO:0031344,GO:0031399,GO:0031400,GO:0032268,GO:0032269,GO:0032271,GO:0032501,GO:0032502,GO:0032504,GO:0032535,GO:0032956,GO:0032970,GO:0033043,GO:0033673,GO:0034315,GO:0034316,GO:0036211,GO:0040011,GO:0042325,GO:0042326,GO:0042995,GO:0043085,GO:0043086,GO:0043170,GO:0043226,GO:0043227,GO:0043229,GO:0043231,GO:0043254,GO:0043412,GO:0043549,GO:0044087,GO:0044092,GO:0044093,GO:0044237,GO:0044238,GO:0044260,GO:0044267,GO:0044424,GO:0044444,GO:0044464,GO:0044703,GO:0045859,GO:0045936,GO:0048468,GO:0048471,GO:0048477,GO:0048519,GO:0048523,GO:0048609,GO:0048731,GO:0048856,GO:0048869,GO:0048870,GO:0050789,GO:0050790,GO:0050794,GO:0050877,GO:0050890,GO:0050896,GO:0051014,GO:0051125,GO:0051126,GO:0051128,GO:0051129,GO:0051171,GO:0051172,GO:0051174,GO:0051179,GO:0051246,GO:0051248,GO:0051338,GO:0051348,GO:0051493,GO:0051494,GO:0051674,GO:0051704,GO:0051716,GO:0060255,GO:0060429,GO:0065007,GO:0065008,GO:0065009,GO:0071704,GO:0071840,GO:0071846,GO:0071944,GO:0080090,GO:0090066,GO:0090130,GO:0090132,GO:0098772,GO:0110053,GO:0120025,GO:1901564,GO:1902903,GO:1902904
HiC_scaffold_9	AUGUSTUS	mRNA	71767576	71778420	1.0	-	.	ID=g20064.t1;Parent=g20064;em_target=10160.XP_004638793.1;em_score=313.0;em_evalue=7e-97;em_tcov=.;em_OGs=KOG1736@1|root,KOG1736@2759|Eukaryota,3A0DU@33154|Opisthokonta,3BPN2@33208|Metazoa,3CUCE@33213|Bilateria,486RP@7711|Chordata,48XEJ@7742|Vertebrata,3JBWM@40674|Mammalia,35HP3@314146|Euarchontoglires,4Q4JI@9989|Rodentia;em_COG_cat=W;em_desc=Glia maturation factor beta;em_max_annot_lvl=33208|Metazoa;em_Preferred_name=GMFB;em_PFAMs=Cofilin_ADF;em_GOs=GO:0000003,GO:0001667,GO:0001932,GO:0001933,GO:0002064,GO:0002065,GO:0002066,GO:0003006,GO:0003008,GO:0003674,GO:0004857,GO:0004860,GO:0005575,GO:0005622,GO:0005623,GO:0005634,GO:0005737,GO:0006464,GO:0006468,GO:0006469,GO:0006793,GO:0006796,GO:0006807,GO:0006928,GO:0007154,GO:0007165,GO:0007275,GO:0007276,GO:0007281,GO:0007292,GO:0007297,GO:0007298,GO:0007399,GO:0007610,GO:0007611,GO:0007612,GO:0007626,GO:0008047,GO:0008064,GO:0008150,GO:0008152,GO:0009888,GO:0009892,GO:0009987,GO:0010563,GO:0010605,GO:0010631,GO:0010639,GO:0016043,GO:0016310,GO:0016477,GO:0019207,GO:0019210,GO:0019220,GO:0019222,GO:0019538,GO:0019887,GO:0019953,GO:0022412,GO:0022414,GO:0023052,GO:0030027,GO:0030029,GO:0030154,GO:0030234,GO:0030707,GO:0030832,GO:0030833,GO:0030855,GO:0031252,GO:0031323,GO:0031324,GO:0031344,GO:0031399,GO:0031400,GO:0032268,GO:0032269,GO:0032271,GO:0032501,GO:0032502,GO:0032504,GO:0032535,GO:0032956,GO:0032970,GO:0033043,GO:0033673,GO:0034315,GO:0034316,GO:0036211,GO:0040011,GO:0042325,GO:0042326,GO:0042995,GO:0043085,GO:0043086,GO:0043170,GO:0043226,GO:0043227,GO:0043229,GO:0043231,GO:0043254,GO:0043412,GO:0043549,GO:0044087,GO:0044092,GO:0044093,GO:0044237,GO:0044238,GO:0044260,GO:0044267,GO:0044424,GO:0044444,GO:0044464,GO:0044703,GO:0045859,GO:0045936,GO:0048468,GO:0048471,GO:0048477,GO:0048519,GO:0048523,GO:0048609,GO:0048731,GO:0048856,GO:0048869,GO:0048870,GO:0050789,GO:0050790,GO:0050794,GO:0050877,GO:0050890,GO:0050896,GO:0051014,GO:0051125,GO:0051126,GO:0051128,GO:0051129,GO:0051171,GO:0051172,GO:0051174,GO:0051179,GO:0051246,GO:0051248,GO:0051338,GO:0051348,GO:0051493,GO:0051494,GO:0051674,GO:0051704,GO:0051716,GO:0060255,GO:0060429,GO:0065007,GO:0065008,GO:0065009,GO:0071704,GO:0071840,GO:0071846,GO:0071944,GO:0080090,GO:0090066,GO:0090130,GO:0090132,GO:0098772,GO:0110053,GO:0120025,GO:1901564,GO:1902903,GO:1902904
HiC_scaffold_9	AUGUSTUS	intron	71767648	71769266	1.0	-	.	ID=g20064.t1.intron1;Parent=g20064.t1
HiC_scaffold_9	gmst	intron	71767648	71769266	24.617906	-	0	ID=g20064.t2.intron1;Parent=g20064.t2
HiC_scaffold_9	AUGUSTUS	exon	71769267	71769340	.	-	.	ID=g20064.t1.exon2;Parent=g20064.t1
HiC_scaffold_9	AUGUSTUS	CDS	71769267	71769340	1.0	-	2	ID=g20064.t1.CDS2;Parent=g20064.t1
HiC_scaffold_9	gmst	CDS	71769267	71769340	24.617906	-	2	ID=g20064.t2.CDS2;Parent=g20064.t2
HiC_scaffold_9	gmst	exon	71769267	71769340	24.617906	-	2	ID=g20064.t2.exon2;Parent=g20064.t2
HiC_scaffold_9	AUGUSTUS	intron	71769341	71770577	1.0	-	.	ID=g20064.t1.intron2;Parent=g20064.t1
HiC_scaffold_9	gmst	intron	71769341	71770577	24.617906	-	0	ID=g20064.t2.intron2;Parent=g20064.t2
HiC_scaffold_9	AUGUSTUS	exon	71770578	71770660	.	-	.	ID=g20064.t1.exon3;Parent=g20064.t1
HiC_scaffold_9	AUGUSTUS	CDS	71770578	71770660	1.0	-	1	ID=g20064.t1.CDS3;Parent=g20064.t1
HiC_scaffold_9	gmst	CDS	71770578	71770662	24.617906	-	0	ID=g20064.t2.CDS3;Parent=g20064.t2
HiC_scaffold_9	gmst	exon	71770578	71770662	24.617906	-	0	ID=g20064.t2.exon3;Parent=g20064.t2
HiC_scaffold_9	AUGUSTUS	intron	71770661	71771145	1.0	-	.	ID=g20064.t1.intron3;Parent=g20064.t1
HiC_scaffold_9	gmst	intron	71770663	71771144	24.617906	-	0	ID=g20064.t2.intron3;Parent=g20064.t2
HiC_scaffold_9	gmst	CDS	71771145	71771195	24.617906	-	0	ID=g20064.t2.CDS4;Parent=g20064.t2
HiC_scaffold_9	gmst	exon	71771145	71771195	24.617906	-	0	ID=g20064.t2.exon4;Parent=g20064.t2
HiC_scaffold_9	AUGUSTUS	exon	71771146	71771195	.	-	.	ID=g20064.t1.exon4;Parent=g20064.t1
HiC_scaffold_9	AUGUSTUS	CDS	71771146	71771195	1.0	-	0	ID=g20064.t1.CDS4;Parent=g20064.t1
HiC_scaffold_9	AUGUSTUS	intron	71771196	71771834	1.0	-	.	ID=g20064.t1.intron4;Parent=g20064.t1
HiC_scaffold_9	gmst	intron	71771196	71771834	24.617906	-	0	ID=g20064.t2.intron4;Parent=g20064.t2
HiC_scaffold_9	AUGUSTUS	exon	71771835	71771884	.	-	.	ID=g20064.t1.exon5;Parent=g20064.t1
HiC_scaffold_9	AUGUSTUS	CDS	71771835	71771884	1.0	-	2	ID=g20064.t1.CDS5;Parent=g20064.t1
HiC_scaffold_9	gmst	CDS	71771835	71771884	24.617906	-	2	ID=g20064.t2.CDS5;Parent=g20064.t2
HiC_scaffold_9	gmst	exon	71771835	71771884	24.617906	-	2	ID=g20064.t2.exon5;Parent=g20064.t2
HiC_scaffold_9	AUGUSTUS	intron	71771885	71773703	1.0	-	.	ID=g20064.t1.intron5;Parent=g20064.t1
HiC_scaffold_9	gmst	intron	71771885	71773703	24.617906	-	0	ID=g20064.t2.intron5;Parent=g20064.t2
HiC_scaffold_9	AUGUSTUS	exon	71773704	71773800	.	-	.	ID=g20064.t1.exon6;Parent=g20064.t1
HiC_scaffold_9	AUGUSTUS	CDS	71773704	71773800	1.0	-	0	ID=g20064.t1.CDS6;Parent=g20064.t1
HiC_scaffold_9	gmst	CDS	71773704	71773800	24.617906	-	0	ID=g20064.t2.CDS6;Parent=g20064.t2
HiC_scaffold_9	gmst	exon	71773704	71773800	24.617906	-	0	ID=g20064.t2.exon6;Parent=g20064.t2
HiC_scaffold_9	AUGUSTUS	intron	71773801	71778417	1.0	-	.	ID=g20064.t1.intron6;Parent=g20064.t1
HiC_scaffold_9	gmst	intron	71773801	71778417	24.617906	-	0	ID=g20064.t2.intron6;Parent=g20064.t2
HiC_scaffold_9	AUGUSTUS	exon	71778418	71778420	.	-	.	ID=g20064.t1.exon7;Parent=g20064.t1
HiC_scaffold_9	AUGUSTUS	start_codon	71778418	71778420	.	-	0	ID=g20064.t1.start1;Parent=g20064.t1
HiC_scaffold_9	AUGUSTUS	CDS	71778418	71778420	1.0	-	0	ID=g20064.t1.CDS7;Parent=g20064.t1
HiC_scaffold_9	gmst	CDS	71778418	71778420	24.617906	-	0	ID=g20064.t2.CDS7;Parent=g20064.t2
HiC_scaffold_9	gmst	exon	71778418	71778420	24.617906	-	0	ID=g20064.t2.exon7;Parent=g20064.t2
HiC_scaffold_9	gmst	start_codon	71778418	71778420	24.617906	-	0	ID=g20064.t2.start1;Parent=g20064.t2
HiC_scaffold_9	AUGUSTUS	start_codon	71789746	71789748	.	+	0	ID=g20065.t1.start1;Parent=g20065.t1
HiC_scaffold_9	AUGUSTUS	exon	71789746	71789849	.	+	.	ID=g20065.t1.exon1;Parent=g20065.t1
HiC_scaffold_9	AUGUSTUS	CDS	71789746	71789849	1.0	+	0	ID=g20065.t1.CDS1;Parent=g20065.t1
HiC_scaffold_9	AUGUSTUS	gene	71789746	71820470	.	+	.	ID=g20065
HiC_scaffold_9	AUGUSTUS	mRNA	71789746	71820470	1.0	+	.	ID=g20065.t1;Parent=g20065;em_target=9668.ENSMPUP00000005461;em_score=758.8;em_evalue=1.8e-231;em_tcov=.;em_OGs=KOG4265@1|root,KOG4265@2759|Eukaryota,39N2V@33154|Opisthokonta,3BGTJ@33208|Metazoa,3D01I@33213|Bilateria,487PH@7711|Chordata,48YNN@7742|Vertebrata,3J8T4@40674|Mammalia,3EMGS@33554|Carnivora;em_COG_cat=O;em_desc=Cell growth regulator with RING finger domain;em_max_annot_lvl=33208|Metazoa;em_Preferred_name=CGRRF1;em_PFAMs=zf-C3HC4_3;em_GOs=GO:0001558,GO:0005575,GO:0005622,GO:0005623,GO:0005634,GO:0005654,GO:0008150,GO:0008285,GO:0030308,GO:0031974,GO:0031981,GO:0040008,GO:0042127,GO:0043226,GO:0043227,GO:0043229,GO:0043231,GO:0043233,GO:0044422,GO:0044424,GO:0044428,GO:0044446,GO:0044464,GO:0045926,GO:0048519,GO:0048523,GO:0050789,GO:0050794,GO:0051128,GO:0065007,GO:0070013
HiC_scaffold_9	AUGUSTUS	intron	71789850	71804080	1.0	+	.	ID=g20065.t1.intron1;Parent=g20065.t1
HiC_scaffold_9	AUGUSTUS	exon	71804081	71804220	.	+	.	ID=g20065.t1.exon2;Parent=g20065.t1
HiC_scaffold_9	AUGUSTUS	CDS	71804081	71804220	1.0	+	1	ID=g20065.t1.CDS2;Parent=g20065.t1
HiC_scaffold_9	AUGUSTUS	intron	71804221	71811706	1.0	+	.	ID=g20065.t1.intron2;Parent=g20065.t1
HiC_scaffold_9	AUGUSTUS	exon	71811707	71811884	.	+	.	ID=g20065.t1.exon3;Parent=g20065.t1
HiC_scaffold_9	AUGUSTUS	CDS	71811707	71811884	1.0	+	2	ID=g20065.t1.CDS3;Parent=g20065.t1
HiC_scaffold_9	AUGUSTUS	intron	71811885	71812038	1.0	+	.	ID=g20065.t1.intron3;Parent=g20065.t1
HiC_scaffold_9	AUGUSTUS	exon	71812039	71812186	.	+	.	ID=g20065.t1.exon4;Parent=g20065.t1
HiC_scaffold_9	AUGUSTUS	CDS	71812039	71812186	1.0	+	1	ID=g20065.t1.CDS4;Parent=g20065.t1
HiC_scaffold_9	AUGUSTUS	intron	71812187	71819649	1.0	+	.	ID=g20065.t1.intron4;Parent=g20065.t1
HiC_scaffold_9	AUGUSTUS	exon	71819650	71819757	.	+	.	ID=g20065.t1.exon5;Parent=g20065.t1
HiC_scaffold_9	AUGUSTUS	CDS	71819650	71819757	1.0	+	0	ID=g20065.t1.CDS5;Parent=g20065.t1
HiC_scaffold_9	AUGUSTUS	intron	71819758	71820149	1.0	+	.	ID=g20065.t1.intron5;Parent=g20065.t1
HiC_scaffold_9	AUGUSTUS	exon	71820150	71820470	.	+	.	ID=g20065.t1.exon6;Parent=g20065.t1
HiC_scaffold_9	AUGUSTUS	CDS	71820150	71820470	1.0	+	0	ID=g20065.t1.CDS6;Parent=g20065.t1
HiC_scaffold_9	AUGUSTUS	stop_codon	71820468	71820470	.	+	0	ID=g20065.t1.stop1;Parent=g20065.t1
HiC_scaffold_9	AUGUSTUS	start_codon	71845966	71845968	.	+	0	ID=g20066.t1.start1;Parent=g20066.t1
HiC_scaffold_9	AUGUSTUS	start_codon	71845966	71845968	.	+	0	ID=g20066.t2.start1;Parent=g20066.t2
HiC_scaffold_9	AUGUSTUS	exon	71845966	71846161	.	+	.	ID=g20066.t1.exon1;Parent=g20066.t1
HiC_scaffold_9	AUGUSTUS	exon	71845966	71846161	.	+	.	ID=g20066.t2.exon1;Parent=g20066.t2
HiC_scaffold_9	AUGUSTUS	CDS	71845966	71846161	1.0	+	0	ID=g20066.t1.CDS1;Parent=g20066.t1
HiC_scaffold_9	AUGUSTUS	CDS	71845966	71846161	1.0	+	0	ID=g20066.t2.CDS1;Parent=g20066.t2
HiC_scaffold_9	AUGUSTUS	gene	71845966	72049082	.	+	.	ID=g20066
HiC_scaffold_9	AUGUSTUS	mRNA	71845966	72049082	1.0	+	.	ID=g20066.t1;Parent=g20066;em_target=9668.ENSMPUP00000005472;em_score=1630.8;em_evalue=0.0;em_tcov=.;em_OGs=KOG3791@1|root,KOG3791@2759|Eukaryota,38EXQ@33154|Opisthokonta,3BBJE@33208|Metazoa,3CUN6@33213|Bilateria,481VN@7711|Chordata,494IC@7742|Vertebrata,3J3UU@40674|Mammalia,3EJMJ@33554|Carnivora;em_COG_cat=JT;em_desc=Sterile alpha motif domain containing 4A;em_max_annot_lvl=33208|Metazoa;em_Preferred_name=SAMD4A;em_PFAMs=PHAT,SAM_1;em_GOs=GO:0000288,GO:0000289,GO:0000900,GO:0000932,GO:0000956,GO:0001650,GO:0003674,GO:0003676,GO:0003723,GO:0003729,GO:0003730,GO:0005488,GO:0005515,GO:0005575,GO:0005622,GO:0005623,GO:0005634,GO:0005730,GO:0005737,GO:0005829,GO:0006139,GO:0006401,GO:0006402,GO:0006403,GO:0006417,GO:0006725,GO:0006807,GO:0008092,GO:0008150,GO:0008152,GO:0009056,GO:0009057,GO:0009889,GO:0009890,GO:0009891,GO:0009892,GO:0009893,GO:0009894,GO:0009896,GO:0009987,GO:0010468,GO:0010556,GO:0010557,GO:0010558,GO:0010604,GO:0010605,GO:0010608,GO:0010628,GO:0010629,GO:0016070,GO:0016071,GO:0017022,GO:0017148,GO:0019219,GO:0019222,GO:0019439,GO:0030054,GO:0030371,GO:0031323,GO:0031324,GO:0031325,GO:0031326,GO:0031327,GO:0031328,GO:0031329,GO:0031331,GO:0031974,GO:0031981,GO:0032268,GO:0032269,GO:0032270,GO:0032991,GO:0033036,GO:0034248,GO:0034249,GO:0034250,GO:0034641,GO:0034655,GO:0035770,GO:0036464,GO:0043170,GO:0043226,GO:0043227,GO:0043228,GO:0043229,GO:0043231,GO:0043232,GO:0043233,GO:0043487,GO:0043488,GO:0044237,GO:0044238,GO:0044248,GO:0044260,GO:0044265,GO:0044270,GO:0044422,GO:0044424,GO:0044428,GO:0044444,GO:0044446,GO:0044452,GO:0044464,GO:0045182,GO:0045202,GO:0045727,GO:0045935,GO:0046483,GO:0046700,GO:0048518,GO:0048519,GO:0048522,GO:0048523,GO:0050789,GO:0050794,GO:0051171,GO:0051172,GO:0051173,GO:0051179,GO:0051234,GO:0051236,GO:0051246,GO:0051247,GO:0051248,GO:0051252,GO:0051254,GO:0060211,GO:0060213,GO:0060255,GO:0061013,GO:0061014,GO:0065007,GO:0065008,GO:0070013,GO:0071704,GO:0080090,GO:0090079,GO:0090304,GO:0097159,GO:1900151,GO:1900153,GO:1901360,GO:1901361,GO:1901363,GO:1901575,GO:1903311,GO:1903313,GO:1990904,GO:2000112,GO:2000113;em_KEGG_ko=ko:K17576;em_BRITE=ko00000,ko01009
HiC_scaffold_9	AUGUSTUS	mRNA	71845966	72049082	1.0	+	.	ID=g20066.t2;Parent=g20066;em_target=9668.ENSMPUP00000005472;em_score=1395.5;em_evalue=0.0;em_tcov=.;em_OGs=KOG3791@1|root,KOG3791@2759|Eukaryota,38EXQ@33154|Opisthokonta,3BBJE@33208|Metazoa,3CUN6@33213|Bilateria,481VN@7711|Chordata,494IC@7742|Vertebrata,3J3UU@40674|Mammalia,3EJMJ@33554|Carnivora;em_COG_cat=JT;em_desc=Sterile alpha motif domain containing 4A;em_max_annot_lvl=33208|Metazoa;em_Preferred_name=SAMD4A;em_PFAMs=PHAT,SAM_1;em_GOs=GO:0000288,GO:0000289,GO:0000900,GO:0000932,GO:0000956,GO:0001650,GO:0003674,GO:0003676,GO:0003723,GO:0003729,GO:0003730,GO:0005488,GO:0005515,GO:0005575,GO:0005622,GO:0005623,GO:0005634,GO:0005730,GO:0005737,GO:0005829,GO:0006139,GO:0006401,GO:0006402,GO:0006403,GO:0006417,GO:0006725,GO:0006807,GO:0008092,GO:0008150,GO:0008152,GO:0009056,GO:0009057,GO:0009889,GO:0009890,GO:0009891,GO:0009892,GO:0009893,GO:0009894,GO:0009896,GO:0009987,GO:0010468,GO:0010556,GO:0010557,GO:0010558,GO:0010604,GO:0010605,GO:0010608,GO:0010628,GO:0010629,GO:0016070,GO:0016071,GO:0017022,GO:0017148,GO:0019219,GO:0019222,GO:0019439,GO:0030054,GO:0030371,GO:0031323,GO:0031324,GO:0031325,GO:0031326,GO:0031327,GO:0031328,GO:0031329,GO:0031331,GO:0031974,GO:0031981,GO:0032268,GO:0032269,GO:0032270,GO:0032991,GO:0033036,GO:0034248,GO:0034249,GO:0034250,GO:0034641,GO:0034655,GO:0035770,GO:0036464,GO:0043170,GO:0043226,GO:0043227,GO:0043228,GO:0043229,GO:0043231,GO:0043232,GO:0043233,GO:0043487,GO:0043488,GO:0044237,GO:0044238,GO:0044248,GO:0044260,GO:0044265,GO:0044270,GO:0044422,GO:0044424,GO:0044428,GO:0044444,GO:0044446,GO:0044452,GO:0044464,GO:0045182,GO:0045202,GO:0045727,GO:0045935,GO:0046483,GO:0046700,GO:0048518,GO:0048519,GO:0048522,GO:0048523,GO:0050789,GO:0050794,GO:0051171,GO:0051172,GO:0051173,GO:0051179,GO:0051234,GO:0051236,GO:0051246,GO:0051247,GO:0051248,GO:0051252,GO:0051254,GO:0060211,GO:0060213,GO:0060255,GO:0061013,GO:0061014,GO:0065007,GO:0065008,GO:0070013,GO:0071704,GO:0080090,GO:0090079,GO:0090304,GO:0097159,GO:1900151,GO:1900153,GO:1901360,GO:1901361,GO:1901363,GO:1901575,GO:1903311,GO:1903313,GO:1990904,GO:2000112,GO:2000113;em_KEGG_ko=ko:K17576;em_BRITE=ko00000,ko01009
HiC_scaffold_9	AUGUSTUS	intron	71846162	71967246	1.0	+	.	ID=g20066.t1.intron1;Parent=g20066.t1
HiC_scaffold_9	AUGUSTUS	intron	71846162	71967246	1.0	+	.	ID=g20066.t2.intron1;Parent=g20066.t2
HiC_scaffold_9	AUGUSTUS	exon	71967247	71967765	.	+	.	ID=g20066.t1.exon2;Parent=g20066.t1
HiC_scaffold_9	AUGUSTUS	exon	71967247	71967765	.	+	.	ID=g20066.t2.exon2;Parent=g20066.t2
HiC_scaffold_9	AUGUSTUS	CDS	71967247	71967765	1.0	+	2	ID=g20066.t1.CDS2;Parent=g20066.t1
HiC_scaffold_9	AUGUSTUS	CDS	71967247	71967765	1.0	+	2	ID=g20066.t2.CDS2;Parent=g20066.t2
HiC_scaffold_9	AUGUSTUS	intron	71967766	72001140	1.0	+	.	ID=g20066.t1.intron2;Parent=g20066.t1
HiC_scaffold_9	AUGUSTUS	intron	71967766	72012454	1.0	+	.	ID=g20066.t2.intron2;Parent=g20066.t2
HiC_scaffold_9	AUGUSTUS	exon	72001141	72001404	.	+	.	ID=g20066.t1.exon3;Parent=g20066.t1
HiC_scaffold_9	AUGUSTUS	CDS	72001141	72001404	1.0	+	2	ID=g20066.t1.CDS3;Parent=g20066.t1
HiC_scaffold_9	AUGUSTUS	intron	72001405	72012454	1.0	+	.	ID=g20066.t1.intron3;Parent=g20066.t1
HiC_scaffold_9	AUGUSTUS	exon	72012455	72012564	.	+	.	ID=g20066.t1.exon4;Parent=g20066.t1
HiC_scaffold_9	AUGUSTUS	exon	72012455	72012564	.	+	.	ID=g20066.t2.exon3;Parent=g20066.t2
HiC_scaffold_9	AUGUSTUS	CDS	72012455	72012564	1.0	+	2	ID=g20066.t1.CDS4;Parent=g20066.t1
HiC_scaffold_9	AUGUSTUS	CDS	72012455	72012564	1.0	+	2	ID=g20066.t2.CDS3;Parent=g20066.t2
HiC_scaffold_9	AUGUSTUS	intron	72012565	72014751	1.0	+	.	ID=g20066.t1.intron4;Parent=g20066.t1
HiC_scaffold_9	AUGUSTUS	intron	72012565	72014751	1.0	+	.	ID=g20066.t2.intron3;Parent=g20066.t2
HiC_scaffold_9	AUGUSTUS	exon	72014752	72014838	.	+	.	ID=g20066.t1.exon5;Parent=g20066.t1
HiC_scaffold_9	AUGUSTUS	exon	72014752	72014838	.	+	.	ID=g20066.t2.exon4;Parent=g20066.t2
HiC_scaffold_9	AUGUSTUS	CDS	72014752	72014838	1.0	+	0	ID=g20066.t1.CDS5;Parent=g20066.t1
HiC_scaffold_9	AUGUSTUS	CDS	72014752	72014838	1.0	+	0	ID=g20066.t2.CDS4;Parent=g20066.t2
HiC_scaffold_9	AUGUSTUS	intron	72014839	72021339	1.0	+	.	ID=g20066.t1.intron5;Parent=g20066.t1
HiC_scaffold_9	AUGUSTUS	intron	72014839	72021339	1.0	+	.	ID=g20066.t2.intron4;Parent=g20066.t2
HiC_scaffold_9	AUGUSTUS	exon	72021340	72021673	.	+	.	ID=g20066.t1.exon6;Parent=g20066.t1
HiC_scaffold_9	AUGUSTUS	exon	72021340	72021673	.	+	.	ID=g20066.t2.exon5;Parent=g20066.t2
HiC_scaffold_9	AUGUSTUS	CDS	72021340	72021673	1.0	+	0	ID=g20066.t1.CDS6;Parent=g20066.t1
HiC_scaffold_9	AUGUSTUS	CDS	72021340	72021673	1.0	+	0	ID=g20066.t2.CDS5;Parent=g20066.t2
HiC_scaffold_9	AUGUSTUS	intron	72021674	72023978	1.0	+	.	ID=g20066.t1.intron6;Parent=g20066.t1
HiC_scaffold_9	AUGUSTUS	intron	72021674	72023978	1.0	+	.	ID=g20066.t2.intron5;Parent=g20066.t2
HiC_scaffold_9	AUGUSTUS	exon	72023979	72024064	.	+	.	ID=g20066.t1.exon7;Parent=g20066.t1
HiC_scaffold_9	AUGUSTUS	exon	72023979	72024064	.	+	.	ID=g20066.t2.exon6;Parent=g20066.t2
HiC_scaffold_9	AUGUSTUS	CDS	72023979	72024064	1.0	+	2	ID=g20066.t1.CDS7;Parent=g20066.t1
HiC_scaffold_9	AUGUSTUS	CDS	72023979	72024064	1.0	+	2	ID=g20066.t2.CDS6;Parent=g20066.t2
HiC_scaffold_9	AUGUSTUS	intron	72024065	72029207	1.0	+	.	ID=g20066.t1.intron7;Parent=g20066.t1
HiC_scaffold_9	AUGUSTUS	intron	72024065	72029207	1.0	+	.	ID=g20066.t2.intron6;Parent=g20066.t2
HiC_scaffold_9	AUGUSTUS	exon	72029208	72029326	.	+	.	ID=g20066.t1.exon8;Parent=g20066.t1
HiC_scaffold_9	AUGUSTUS	exon	72029208	72029326	.	+	.	ID=g20066.t2.exon7;Parent=g20066.t2
HiC_scaffold_9	AUGUSTUS	CDS	72029208	72029326	1.0	+	0	ID=g20066.t1.CDS8;Parent=g20066.t1
HiC_scaffold_9	AUGUSTUS	CDS	72029208	72029326	1.0	+	0	ID=g20066.t2.CDS7;Parent=g20066.t2
HiC_scaffold_9	AUGUSTUS	intron	72029327	72033577	1.0	+	.	ID=g20066.t1.intron8;Parent=g20066.t1
HiC_scaffold_9	AUGUSTUS	intron	72029327	72033577	1.0	+	.	ID=g20066.t2.intron7;Parent=g20066.t2
HiC_scaffold_9	AUGUSTUS	exon	72033578	72033779	.	+	.	ID=g20066.t1.exon9;Parent=g20066.t1
HiC_scaffold_9	AUGUSTUS	exon	72033578	72033779	.	+	.	ID=g20066.t2.exon8;Parent=g20066.t2
HiC_scaffold_9	AUGUSTUS	CDS	72033578	72033779	1.0	+	1	ID=g20066.t1.CDS9;Parent=g20066.t1
HiC_scaffold_9	AUGUSTUS	CDS	72033578	72033779	1.0	+	1	ID=g20066.t2.CDS8;Parent=g20066.t2
HiC_scaffold_9	AUGUSTUS	intron	72033780	72035100	1.0	+	.	ID=g20066.t1.intron9;Parent=g20066.t1
HiC_scaffold_9	AUGUSTUS	intron	72033780	72035100	1.0	+	.	ID=g20066.t2.intron8;Parent=g20066.t2
HiC_scaffold_9	AUGUSTUS	exon	72035101	72035227	.	+	.	ID=g20066.t1.exon10;Parent=g20066.t1
HiC_scaffold_9	AUGUSTUS	exon	72035101	72035227	.	+	.	ID=g20066.t2.exon9;Parent=g20066.t2
HiC_scaffold_9	AUGUSTUS	CDS	72035101	72035227	1.0	+	0	ID=g20066.t1.CDS10;Parent=g20066.t1
HiC_scaffold_9	AUGUSTUS	CDS	72035101	72035227	1.0	+	0	ID=g20066.t2.CDS9;Parent=g20066.t2
HiC_scaffold_9	AUGUSTUS	intron	72035228	72043351	1.0	+	.	ID=g20066.t1.intron10;Parent=g20066.t1
HiC_scaffold_9	AUGUSTUS	intron	72035228	72043351	1.0	+	.	ID=g20066.t2.intron9;Parent=g20066.t2
HiC_scaffold_9	AUGUSTUS	exon	72043352	72043435	.	+	.	ID=g20066.t1.exon11;Parent=g20066.t1
HiC_scaffold_9	AUGUSTUS	exon	72043352	72043435	.	+	.	ID=g20066.t2.exon10;Parent=g20066.t2
HiC_scaffold_9	AUGUSTUS	CDS	72043352	72043435	1.0	+	2	ID=g20066.t1.CDS11;Parent=g20066.t1
HiC_scaffold_9	AUGUSTUS	CDS	72043352	72043435	1.0	+	2	ID=g20066.t2.CDS10;Parent=g20066.t2
HiC_scaffold_9	AUGUSTUS	intron	72043436	72049053	1.0	+	.	ID=g20066.t1.intron11;Parent=g20066.t1
HiC_scaffold_9	AUGUSTUS	intron	72043436	72049053	1.0	+	.	ID=g20066.t2.intron10;Parent=g20066.t2
HiC_scaffold_9	AUGUSTUS	exon	72049054	72049082	.	+	.	ID=g20066.t1.exon12;Parent=g20066.t1
HiC_scaffold_9	AUGUSTUS	exon	72049054	72049082	.	+	.	ID=g20066.t2.exon11;Parent=g20066.t2
HiC_scaffold_9	AUGUSTUS	CDS	72049054	72049082	1.0	+	2	ID=g20066.t1.CDS12;Parent=g20066.t1
HiC_scaffold_9	AUGUSTUS	CDS	72049054	72049082	1.0	+	2	ID=g20066.t2.CDS11;Parent=g20066.t2
HiC_scaffold_9	AUGUSTUS	stop_codon	72049080	72049082	.	+	0	ID=g20066.t1.stop1;Parent=g20066.t1
HiC_scaffold_9	AUGUSTUS	stop_codon	72049080	72049082	.	+	0	ID=g20066.t2.stop1;Parent=g20066.t2
HiC_scaffold_9	AUGUSTUS	stop_codon	72094809	72094811	.	-	0	ID=g20067.t1.stop1;Parent=g20067.t1
HiC_scaffold_9	AUGUSTUS	exon	72094809	72094935	.	-	.	ID=g20067.t1.exon1;Parent=g20067.t1
HiC_scaffold_9	AUGUSTUS	CDS	72094809	72094935	1.0	-	1	ID=g20067.t1.CDS1;Parent=g20067.t1
HiC_scaffold_9	AUGUSTUS	gene	72094809	72138138	.	-	.	ID=g20067
HiC_scaffold_9	AUGUSTUS	mRNA	72094809	72138138	1.0	-	.	ID=g20067.t1;Parent=g20067;em_target=9612.ENSCAFP00000022043;em_score=551.6;em_evalue=6.2e-169;em_tcov=.;em_OGs=COG0302@1|root,KOG2698@2759|Eukaryota,38CYY@33154|Opisthokonta,3BE4R@33208|Metazoa,3CYQZ@33213|Bilateria,483PV@7711|Chordata,48YN8@7742|Vertebrata,3J4MW@40674|Mammalia,3EEXW@33554|Carnivora;em_COG_cat=H;em_desc=GTP cyclohydrolase 1;em_max_annot_lvl=33208|Metazoa;em_Preferred_name=GCH1;em_EC=3.5.4.16;em_KEGG_ko=ko:K01495;em_KEGG_Pathway=ko00790,ko01100,map00790,map01100;em_KEGG_Module=M00126,M00841,M00842,M00843;em_KEGG_Reaction=R00428,R04639,R05046,R05048;em_KEGG_rclass=RC00263,RC00294,RC00323,RC00945,RC01188;em_BRITE=ko00000,ko00001,ko00002,ko01000;em_PFAMs=GTP_cyclohydroI;em_GOs=GO:0000166,GO:0001505,GO:0001882,GO:0001883,GO:0002027,GO:0002237,GO:0002376,GO:0003008,GO:0003013,GO:0003018,GO:0003674,GO:0003824,GO:0003924,GO:0003933,GO:0003934,GO:0005488,GO:0005509,GO:0005515,GO:0005525,GO:0005575,GO:0005622,GO:0005623,GO:0005634,GO:0005635,GO:0005654,GO:0005737,GO:0005829,GO:0006066,GO:0006082,GO:0006520,GO:0006570,GO:0006582,GO:0006584,GO:0006585,GO:0006725,GO:0006729,GO:0006732,GO:0006807,GO:0006809,GO:0006950,GO:0006952,GO:0006955,GO:0008015,GO:0008016,GO:0008150,GO:0008152,GO:0008217,GO:0008270,GO:0009058,GO:0009072,GO:0009108,GO:0009605,GO:0009607,GO:0009617,GO:0009712,GO:0009713,GO:0009889,GO:0009891,GO:0009893,GO:0009987,GO:0010033,GO:0010460,GO:0012505,GO:0014916,GO:0016020,GO:0016043,GO:0016462,GO:0016787,GO:0016810,GO:0016814,GO:0016817,GO:0016818,GO:0017076,GO:0017111,GO:0017144,GO:0018130,GO:0018958,GO:0019001,GO:0019222,GO:0019238,GO:0019438,GO:0019748,GO:0019751,GO:0019752,GO:0019899,GO:0019900,GO:0019901,GO:0022607,GO:0030742,GO:0031090,GO:0031323,GO:0031325,GO:0031326,GO:0031328,GO:0031369,GO:0031410,GO:0031965,GO:0031967,GO:0031974,GO:0031975,GO:0031981,GO:0031982,GO:0032496,GO:0032501,GO:0032549,GO:0032550,GO:0032553,GO:0032555,GO:0032561,GO:0032768,GO:0032770,GO:0032991,GO:0033555,GO:0033993,GO:0034097,GO:0034311,GO:0034312,GO:0034341,GO:0034612,GO:0034641,GO:0035150,GO:0035296,GO:0035639,GO:0036094,GO:0042133,GO:0042136,GO:0042221,GO:0042311,GO:0042416,GO:0042417,GO:0042423,GO:0042438,GO:0042440,GO:0042558,GO:0042559,GO:0042802,GO:0042803,GO:0042995,GO:0043005,GO:0043085,GO:0043167,GO:0043168,GO:0043169,GO:0043207,GO:0043226,GO:0043227,GO:0043229,GO:0043231,GO:0043233,GO:0043436,GO:0043933,GO:0044057,GO:0044085,GO:0044093,GO:0044237,GO:0044238,GO:0044249,GO:0044271,GO:0044281,GO:0044283,GO:0044306,GO:0044422,GO:0044424,GO:0044428,GO:0044444,GO:0044446,GO:0044463,GO:0044464,GO:0044550,GO:0045087,GO:0045428,GO:0045429,GO:0045776,GO:0045823,GO:0046146,GO:0046148,GO:0046165,GO:0046173,GO:0046189,GO:0046209,GO:0046483,GO:0046872,GO:0046914,GO:0046983,GO:0048037,GO:0048265,GO:0048518,GO:0048522,GO:0048583,GO:0050662,GO:0050789,GO:0050790,GO:0050794,GO:0050877,GO:0050880,GO:0050884,GO:0050896,GO:0050905,GO:0050999,GO:0051000,GO:0051019,GO:0051066,GO:0051171,GO:0051173,GO:0051186,GO:0051188,GO:0051239,GO:0051240,GO:0051259,GO:0051260,GO:0051291,GO:0051341,GO:0051353,GO:0051704,GO:0051707,GO:0051716,GO:0065003,GO:0065007,GO:0065008,GO:0065009,GO:0070013,GO:0070887,GO:0071216,GO:0071219,GO:0071222,GO:0071310,GO:0071396,GO:0071704,GO:0071840,GO:0072593,GO:0080134,GO:0080135,GO:0090066,GO:0090322,GO:0097159,GO:0097164,GO:0097367,GO:0097458,GO:0097708,GO:0097746,GO:0097755,GO:0120025,GO:0120038,GO:1900407,GO:1901031,GO:1901265,GO:1901360,GO:1901362,GO:1901363,GO:1901564,GO:1901566,GO:1901576,GO:1901605,GO:1901615,GO:1901617,GO:1901700,GO:1901701,GO:1902882,GO:1903409,GO:1903426,GO:1903428,GO:1903522,GO:1903524,GO:1904407,GO:1905627,GO:2000121,GO:2000377,GO:2000379,GO:2001057
HiC_scaffold_9	AUGUSTUS	intron	72094936	72095870	1.0	-	.	ID=g20067.t1.intron1;Parent=g20067.t1
HiC_scaffold_9	AUGUSTUS	exon	72095871	72095955	.	-	.	ID=g20067.t1.exon2;Parent=g20067.t1
HiC_scaffold_9	AUGUSTUS	CDS	72095871	72095955	1.0	-	2	ID=g20067.t1.CDS2;Parent=g20067.t1
HiC_scaffold_9	AUGUSTUS	intron	72095956	72096860	1.0	-	.	ID=g20067.t1.intron2;Parent=g20067.t1
HiC_scaffold_9	AUGUSTUS	exon	72096861	72096892	.	-	.	ID=g20067.t1.exon3;Parent=g20067.t1
HiC_scaffold_9	AUGUSTUS	CDS	72096861	72096892	1.0	-	1	ID=g20067.t1.CDS3;Parent=g20067.t1
HiC_scaffold_9	AUGUSTUS	intron	72096893	72108785	1.0	-	.	ID=g20067.t1.intron3;Parent=g20067.t1
HiC_scaffold_9	AUGUSTUS	exon	72108786	72108841	.	-	.	ID=g20067.t1.exon4;Parent=g20067.t1
HiC_scaffold_9	AUGUSTUS	CDS	72108786	72108841	1.0	-	0	ID=g20067.t1.CDS4;Parent=g20067.t1
HiC_scaffold_9	AUGUSTUS	intron	72108842	72113173	1.0	-	.	ID=g20067.t1.intron4;Parent=g20067.t1
HiC_scaffold_9	AUGUSTUS	exon	72113174	72113283	.	-	.	ID=g20067.t1.exon5;Parent=g20067.t1
HiC_scaffold_9	AUGUSTUS	CDS	72113174	72113283	1.0	-	2	ID=g20067.t1.CDS5;Parent=g20067.t1
HiC_scaffold_9	AUGUSTUS	intron	72113284	72137798	1.0	-	.	ID=g20067.t1.intron5;Parent=g20067.t1
HiC_scaffold_9	AUGUSTUS	exon	72137799	72138138	.	-	.	ID=g20067.t1.exon6;Parent=g20067.t1
HiC_scaffold_9	AUGUSTUS	CDS	72137799	72138138	1.0	-	0	ID=g20067.t1.CDS6;Parent=g20067.t1
HiC_scaffold_9	AUGUSTUS	start_codon	72138136	72138138	.	-	0	ID=g20067.t1.start1;Parent=g20067.t1
HiC_scaffold_9	AUGUSTUS	stop_codon	72174989	72174991	.	-	0	ID=g20068.t1.stop1;Parent=g20068.t1
HiC_scaffold_9	AUGUSTUS	exon	72174989	72175183	.	-	.	ID=g20068.t1.exon1;Parent=g20068.t1
HiC_scaffold_9	AUGUSTUS	CDS	72174989	72175183	1.0	-	0	ID=g20068.t1.CDS1;Parent=g20068.t1
HiC_scaffold_9	AUGUSTUS	gene	72174989	72239353	.	-	.	ID=g20068
HiC_scaffold_9	AUGUSTUS	mRNA	72174989	72239353	1.0	-	.	ID=g20068.t1;Parent=g20068;em_target=9713.XP_006736518.1;em_score=2506.3;em_evalue=0.0;em_tcov=.;em_OGs=KOG1274@1|root,KOG1274@2759|Eukaryota,38GB7@33154|Opisthokonta,3BAXM@33208|Metazoa,3CYSA@33213|Bilateria,482PE@7711|Chordata,494A1@7742|Vertebrata,3J5CV@40674|Mammalia,3EG4P@33554|Carnivora;em_COG_cat=S;em_desc=WD repeat and HMG-box;em_max_annot_lvl=33208|Metazoa;em_Preferred_name=WDHD1;em_KEGG_ko=ko:K11274;em_BRITE=ko00000,ko03036;em_PFAMs=ANAPC4_WD40,HMG_box,Mcl1_mid,WD40;em_GOs=GO:0000228,GO:0000278,GO:0000775,GO:0000981,GO:0003674,GO:0003676,GO:0003677,GO:0003682,GO:0003700,GO:0003723,GO:0005488,GO:0005515,GO:0005575,GO:0005622,GO:0005623,GO:0005634,GO:0005654,GO:0005657,GO:0005694,GO:0005737,GO:0006139,GO:0006259,GO:0006260,GO:0006261,GO:0006325,GO:0006355,GO:0006357,GO:0006396,GO:0006725,GO:0006807,GO:0006996,GO:0007049,GO:0007275,GO:0008150,GO:0008152,GO:0009058,GO:0009059,GO:0009790,GO:0009889,GO:0009987,GO:0010467,GO:0010468,GO:0010556,GO:0016043,GO:0016070,GO:0019219,GO:0019222,GO:0019899,GO:0022402,GO:0031298,GO:0031323,GO:0031326,GO:0031974,GO:0031981,GO:0032501,GO:0032502,GO:0032991,GO:0033043,GO:0033044,GO:0033301,GO:0034641,GO:0034645,GO:0035185,GO:0042023,GO:0043170,GO:0043226,GO:0043227,GO:0043228,GO:0043229,GO:0043231,GO:0043232,GO:0043233,GO:0043596,GO:0043954,GO:0044237,GO:0044238,GO:0044249,GO:0044260,GO:0044422,GO:0044424,GO:0044427,GO:0044428,GO:0044446,GO:0044454,GO:0044464,GO:0044786,GO:0045448,GO:0046483,GO:0048856,GO:0050789,GO:0050794,GO:0051128,GO:0051171,GO:0051252,GO:0051276,GO:0060255,GO:0065007,GO:0070013,GO:0070063,GO:0070827,GO:0070828,GO:0070829,GO:0071704,GO:0071840,GO:0080090,GO:0090304,GO:0097159,GO:0098687,GO:0140110,GO:1901360,GO:1901363,GO:1901576,GO:1903506,GO:2000112,GO:2001141
HiC_scaffold_9	AUGUSTUS	intron	72175184	72177466	1.0	-	.	ID=g20068.t1.intron1;Parent=g20068.t1
HiC_scaffold_9	AUGUSTUS	exon	72177467	72177605	.	-	.	ID=g20068.t1.exon2;Parent=g20068.t1
HiC_scaffold_9	AUGUSTUS	CDS	72177467	72177605	1.0	-	1	ID=g20068.t1.CDS2;Parent=g20068.t1
HiC_scaffold_9	AUGUSTUS	intron	72177606	72180740	1.0	-	.	ID=g20068.t1.intron2;Parent=g20068.t1
HiC_scaffold_9	AUGUSTUS	exon	72180741	72180871	.	-	.	ID=g20068.t1.exon3;Parent=g20068.t1
HiC_scaffold_9	AUGUSTUS	CDS	72180741	72180871	1.0	-	0	ID=g20068.t1.CDS3;Parent=g20068.t1
HiC_scaffold_9	AUGUSTUS	intron	72180872	72181738	1.0	-	.	ID=g20068.t1.intron3;Parent=g20068.t1
HiC_scaffold_9	AUGUSTUS	exon	72181739	72181909	.	-	.	ID=g20068.t1.exon4;Parent=g20068.t1
HiC_scaffold_9	AUGUSTUS	CDS	72181739	72181909	1.0	-	0	ID=g20068.t1.CDS4;Parent=g20068.t1
HiC_scaffold_9	AUGUSTUS	intron	72181910	72182706	1.0	-	.	ID=g20068.t1.intron4;Parent=g20068.t1
HiC_scaffold_9	AUGUSTUS	exon	72182707	72182750	.	-	.	ID=g20068.t1.exon5;Parent=g20068.t1
HiC_scaffold_9	AUGUSTUS	CDS	72182707	72182750	1.0	-	2	ID=g20068.t1.CDS5;Parent=g20068.t1
HiC_scaffold_9	AUGUSTUS	intron	72182751	72184679	1.0	-	.	ID=g20068.t1.intron5;Parent=g20068.t1
HiC_scaffold_9	AUGUSTUS	exon	72184680	72184736	.	-	.	ID=g20068.t1.exon6;Parent=g20068.t1
HiC_scaffold_9	AUGUSTUS	CDS	72184680	72184736	1.0	-	2	ID=g20068.t1.CDS6;Parent=g20068.t1
HiC_scaffold_9	AUGUSTUS	intron	72184737	72185097	1.0	-	.	ID=g20068.t1.intron6;Parent=g20068.t1
HiC_scaffold_9	AUGUSTUS	exon	72185098	72185216	.	-	.	ID=g20068.t1.exon7;Parent=g20068.t1
HiC_scaffold_9	AUGUSTUS	CDS	72185098	72185216	1.0	-	1	ID=g20068.t1.CDS7;Parent=g20068.t1
HiC_scaffold_9	AUGUSTUS	intron	72185217	72185312	1.0	-	.	ID=g20068.t1.intron7;Parent=g20068.t1
HiC_scaffold_9	AUGUSTUS	exon	72185313	72185530	.	-	.	ID=g20068.t1.exon8;Parent=g20068.t1
HiC_scaffold_9	AUGUSTUS	CDS	72185313	72185530	1.0	-	0	ID=g20068.t1.CDS8;Parent=g20068.t1
HiC_scaffold_9	AUGUSTUS	intron	72185531	72187625	1.0	-	.	ID=g20068.t1.intron8;Parent=g20068.t1
HiC_scaffold_9	AUGUSTUS	exon	72187626	72187757	.	-	.	ID=g20068.t1.exon9;Parent=g20068.t1
HiC_scaffold_9	AUGUSTUS	CDS	72187626	72187757	1.0	-	0	ID=g20068.t1.CDS9;Parent=g20068.t1
HiC_scaffold_9	AUGUSTUS	intron	72187758	72188419	1.0	-	.	ID=g20068.t1.intron9;Parent=g20068.t1
HiC_scaffold_9	AUGUSTUS	exon	72188420	72188534	.	-	.	ID=g20068.t1.exon10;Parent=g20068.t1
HiC_scaffold_9	AUGUSTUS	CDS	72188420	72188534	1.0	-	1	ID=g20068.t1.CDS10;Parent=g20068.t1
HiC_scaffold_9	AUGUSTUS	intron	72188535	72194552	1.0	-	.	ID=g20068.t1.intron10;Parent=g20068.t1
HiC_scaffold_9	AUGUSTUS	exon	72194553	72194709	.	-	.	ID=g20068.t1.exon11;Parent=g20068.t1
HiC_scaffold_9	AUGUSTUS	CDS	72194553	72194709	1.0	-	2	ID=g20068.t1.CDS11;Parent=g20068.t1
HiC_scaffold_9	AUGUSTUS	intron	72194710	72196650	1.0	-	.	ID=g20068.t1.intron11;Parent=g20068.t1
HiC_scaffold_9	AUGUSTUS	exon	72196651	72196788	.	-	.	ID=g20068.t1.exon12;Parent=g20068.t1
HiC_scaffold_9	AUGUSTUS	CDS	72196651	72196788	1.0	-	2	ID=g20068.t1.CDS12;Parent=g20068.t1
HiC_scaffold_9	AUGUSTUS	intron	72196789	72200112	1.0	-	.	ID=g20068.t1.intron12;Parent=g20068.t1
HiC_scaffold_9	AUGUSTUS	exon	72200113	72200354	.	-	.	ID=g20068.t1.exon13;Parent=g20068.t1
HiC_scaffold_9	AUGUSTUS	CDS	72200113	72200354	1.0	-	1	ID=g20068.t1.CDS13;Parent=g20068.t1
HiC_scaffold_9	AUGUSTUS	intron	72200355	72204349	1.0	-	.	ID=g20068.t1.intron13;Parent=g20068.t1
HiC_scaffold_9	AUGUSTUS	exon	72204350	72204534	.	-	.	ID=g20068.t1.exon14;Parent=g20068.t1
HiC_scaffold_9	AUGUSTUS	CDS	72204350	72204534	1.0	-	0	ID=g20068.t1.CDS14;Parent=g20068.t1
HiC_scaffold_9	AUGUSTUS	intron	72204535	72205896	1.0	-	.	ID=g20068.t1.intron14;Parent=g20068.t1
HiC_scaffold_9	AUGUSTUS	exon	72205897	72206084	.	-	.	ID=g20068.t1.exon15;Parent=g20068.t1
HiC_scaffold_9	AUGUSTUS	CDS	72205897	72206084	1.0	-	2	ID=g20068.t1.CDS15;Parent=g20068.t1
HiC_scaffold_9	AUGUSTUS	intron	72206085	72208837	1.0	-	.	ID=g20068.t1.intron15;Parent=g20068.t1
HiC_scaffold_9	AUGUSTUS	exon	72208838	72209048	.	-	.	ID=g20068.t1.exon16;Parent=g20068.t1
HiC_scaffold_9	AUGUSTUS	CDS	72208838	72209048	1.0	-	0	ID=g20068.t1.CDS16;Parent=g20068.t1
HiC_scaffold_9	AUGUSTUS	intron	72209049	72213309	1.0	-	.	ID=g20068.t1.intron16;Parent=g20068.t1
HiC_scaffold_9	AUGUSTUS	exon	72213310	72213451	.	-	.	ID=g20068.t1.exon17;Parent=g20068.t1
HiC_scaffold_9	AUGUSTUS	CDS	72213310	72213451	1.0	-	1	ID=g20068.t1.CDS17;Parent=g20068.t1
HiC_scaffold_9	AUGUSTUS	intron	72213452	72213828	1.0	-	.	ID=g20068.t1.intron17;Parent=g20068.t1
HiC_scaffold_9	AUGUSTUS	exon	72213829	72213935	.	-	.	ID=g20068.t1.exon18;Parent=g20068.t1
HiC_scaffold_9	AUGUSTUS	CDS	72213829	72213935	1.0	-	0	ID=g20068.t1.CDS18;Parent=g20068.t1
HiC_scaffold_9	AUGUSTUS	intron	72213936	72214978	1.0	-	.	ID=g20068.t1.intron18;Parent=g20068.t1
HiC_scaffold_9	AUGUSTUS	exon	72214979	72215071	.	-	.	ID=g20068.t1.exon19;Parent=g20068.t1
HiC_scaffold_9	AUGUSTUS	CDS	72214979	72215071	1.0	-	0	ID=g20068.t1.CDS19;Parent=g20068.t1
HiC_scaffold_9	AUGUSTUS	intron	72215072	72219921	1.0	-	.	ID=g20068.t1.intron19;Parent=g20068.t1
HiC_scaffold_9	AUGUSTUS	exon	72219922	72220017	.	-	.	ID=g20068.t1.exon20;Parent=g20068.t1
HiC_scaffold_9	AUGUSTUS	CDS	72219922	72220017	1.0	-	0	ID=g20068.t1.CDS20;Parent=g20068.t1
HiC_scaffold_9	AUGUSTUS	intron	72220018	72220853	1.0	-	.	ID=g20068.t1.intron20;Parent=g20068.t1
HiC_scaffold_9	AUGUSTUS	exon	72220854	72220904	.	-	.	ID=g20068.t1.exon21;Parent=g20068.t1
HiC_scaffold_9	AUGUSTUS	CDS	72220854	72220904	1.0	-	0	ID=g20068.t1.CDS21;Parent=g20068.t1
HiC_scaffold_9	AUGUSTUS	intron	72220905	72221073	1.0	-	.	ID=g20068.t1.intron21;Parent=g20068.t1
HiC_scaffold_9	AUGUSTUS	exon	72221074	72221185	.	-	.	ID=g20068.t1.exon22;Parent=g20068.t1
HiC_scaffold_9	AUGUSTUS	CDS	72221074	72221185	1.0	-	1	ID=g20068.t1.CDS22;Parent=g20068.t1
HiC_scaffold_9	AUGUSTUS	intron	72221186	72222303	1.0	-	.	ID=g20068.t1.intron22;Parent=g20068.t1
HiC_scaffold_9	AUGUSTUS	exon	72222304	72222455	.	-	.	ID=g20068.t1.exon23;Parent=g20068.t1
HiC_scaffold_9	AUGUSTUS	CDS	72222304	72222455	1.0	-	0	ID=g20068.t1.CDS23;Parent=g20068.t1
HiC_scaffold_9	AUGUSTUS	intron	72222456	72229377	1.0	-	.	ID=g20068.t1.intron23;Parent=g20068.t1
HiC_scaffold_9	AUGUSTUS	exon	72229378	72229489	.	-	.	ID=g20068.t1.exon24;Parent=g20068.t1
HiC_scaffold_9	AUGUSTUS	CDS	72229378	72229489	1.0	-	1	ID=g20068.t1.CDS24;Parent=g20068.t1
HiC_scaffold_9	AUGUSTUS	intron	72229490	72239276	1.0	-	.	ID=g20068.t1.intron24;Parent=g20068.t1
HiC_scaffold_9	AUGUSTUS	exon	72239277	72239353	.	-	.	ID=g20068.t1.exon25;Parent=g20068.t1
HiC_scaffold_9	AUGUSTUS	CDS	72239277	72239353	1.0	-	0	ID=g20068.t1.CDS25;Parent=g20068.t1
HiC_scaffold_9	AUGUSTUS	start_codon	72239351	72239353	.	-	0	ID=g20068.t1.start1;Parent=g20068.t1
HiC_scaffold_9	AUGUSTUS	start_codon	72256727	72256729	.	+	0	ID=g20069.t1.start1;Parent=g20069.t1
HiC_scaffold_9	AUGUSTUS	gene	72256727	72258052	.	+	.	ID=g20069
HiC_scaffold_9	AUGUSTUS	exon	72256727	72258052	.	+	.	ID=g20069.t1.exon1;Parent=g20069.t1
HiC_scaffold_9	AUGUSTUS	mRNA	72256727	72258052	1.0	+	.	ID=g20069.t1;Parent=g20069;em_target=9668.ENSMPUP00000019506;em_score=1019.2;em_evalue=0.0;em_tcov=.;em_OGs=KOG4566@1|root,KOG4566@2759|Eukaryota,38E2X@33154|Opisthokonta,3BIW5@33208|Metazoa,3CX9F@33213|Bilateria,4866K@7711|Chordata,48WKG@7742|Vertebrata,3J97V@40674|Mammalia,3EGUT@33554|Carnivora;em_COG_cat=T;em_desc=Suppressor of cytokine signaling 4;em_max_annot_lvl=33208|Metazoa;em_Preferred_name=SOCS4;em_KEGG_ko=ko:K04697;em_KEGG_Pathway=ko04630,ko04910,ko04917,ko04930,map04630,map04910,map04917,map04930;em_KEGG_Module=M00388,M00684;em_BRITE=ko00000,ko00001,ko00002,ko04121;em_PFAMs=SH2,SOCS,SOCS_box;em_GOs=GO:0001932,GO:0001933,GO:0003674,GO:0004857,GO:0004860,GO:0005575,GO:0005622,GO:0005623,GO:0005737,GO:0005829,GO:0006469,GO:0007154,GO:0007165,GO:0007166,GO:0007175,GO:0007176,GO:0008150,GO:0009892,GO:0009893,GO:0009894,GO:0009896,GO:0009966,GO:0009968,GO:0009987,GO:0010033,GO:0010469,GO:0010563,GO:0010604,GO:0010605,GO:0010646,GO:0010648,GO:0019207,GO:0019210,GO:0019220,GO:0019221,GO:0019222,GO:0019887,GO:0023051,GO:0023052,GO:0023057,GO:0030162,GO:0030234,GO:0031323,GO:0031324,GO:0031325,GO:0031329,GO:0031331,GO:0031399,GO:0031400,GO:0032268,GO:0032269,GO:0032270,GO:0032434,GO:0032436,GO:0033673,GO:0034097,GO:0042058,GO:0042059,GO:0042176,GO:0042221,GO:0042325,GO:0042326,GO:0043086,GO:0043549,GO:0044092,GO:0044424,GO:0044444,GO:0044464,GO:0045732,GO:0045859,GO:0045862,GO:0045936,GO:0046425,GO:0046426,GO:0048518,GO:0048519,GO:0048522,GO:0048523,GO:0048583,GO:0048585,GO:0050730,GO:0050732,GO:0050789,GO:0050790,GO:0050794,GO:0050896,GO:0051171,GO:0051172,GO:0051173,GO:0051174,GO:0051246,GO:0051247,GO:0051248,GO:0051338,GO:0051348,GO:0051716,GO:0060255,GO:0061097,GO:0061099,GO:0061136,GO:0065007,GO:0065009,GO:0070887,GO:0071310,GO:0071345,GO:0080090,GO:0098772,GO:1901184,GO:1901185,GO:1901800,GO:1902531,GO:1902532,GO:1903050,GO:1903052,GO:1903362,GO:1903364,GO:1904892,GO:1904893,GO:2000058,GO:2000060,GO:2000272
HiC_scaffold_9	AUGUSTUS	CDS	72256727	72258052	1.0	+	0	ID=g20069.t1.CDS1;Parent=g20069.t1
HiC_scaffold_9	AUGUSTUS	stop_codon	72258050	72258052	.	+	0	ID=g20069.t1.stop1;Parent=g20069.t1
HiC_scaffold_9	gmst	start_codon	72273308	72273310	73.892966	+	0	ID=g20070.t1.start1;Parent=g20070.t1
HiC_scaffold_9	gmst	CDS	72273308	72273325	73.892966	+	0	ID=g20070.t1.CDS1;Parent=g20070.t1
HiC_scaffold_9	gmst	exon	72273308	72273325	73.892966	+	0	ID=g20070.t1.exon1;Parent=g20070.t1
HiC_scaffold_9	gmst	gene	72273308	72275781	.	+	.	ID=g20070
HiC_scaffold_9	gmst	mRNA	72273308	72275781	.	+	.	ID=g20070.t1;Parent=g20070;em_target=9668.ENSMPUP00000005675;em_score=479.8;em_evalue=1.5e-146;em_tcov=.;em_OGs=2A5SY@1|root,2RYAB@2759|Eukaryota,39RF0@33154|Opisthokonta,3BKVA@33208|Metazoa,3CY7C@33213|Bilateria,48AVB@7711|Chordata,4963C@7742|Vertebrata,3JCDH@40674|Mammalia,3ERU6@33554|Carnivora;em_COG_cat=S;em_desc=Mitogen-activated protein kinase 1 interacting protein;em_max_annot_lvl=33208|Metazoa;em_Preferred_name=MAPK1IP1L;em_PFAMs=MISS,WSN;em_GOs=GO:0003674,GO:0005488,GO:0005515,GO:0042802
HiC_scaffold_9	gmst	intron	72273326	72274009	73.892966	+	0	ID=g20070.t1.intron1;Parent=g20070.t1
HiC_scaffold_9	gmst	CDS	72274010	72274714	73.892966	+	0	ID=g20070.t1.CDS2;Parent=g20070.t1
HiC_scaffold_9	gmst	exon	72274010	72274714	73.892966	+	0	ID=g20070.t1.exon2;Parent=g20070.t1
HiC_scaffold_9	gmst	intron	72274715	72275769	73.892966	+	0	ID=g20070.t1.intron2;Parent=g20070.t1
HiC_scaffold_9	gmst	CDS	72275770	72275781	73.892966	+	0	ID=g20070.t1.CDS3;Parent=g20070.t1
HiC_scaffold_9	gmst	exon	72275770	72275781	73.892966	+	0	ID=g20070.t1.exon3;Parent=g20070.t1
HiC_scaffold_9	gmst	stop_codon	72275779	72275781	73.892966	+	0	ID=g20070.t1.stop1;Parent=g20070.t1
HiC_scaffold_9	gmst	start_codon	72346578	72346580	74.107248	+	0	ID=g20071.t1.start1;Parent=g20071.t1
HiC_scaffold_9	gmst	CDS	72346578	72347035	74.107248	+	0	ID=g20071.t1.CDS1;Parent=g20071.t1
HiC_scaffold_9	gmst	exon	72346578	72347035	74.107248	+	0	ID=g20071.t1.exon1;Parent=g20071.t1
HiC_scaffold_9	gmst	gene	72346578	72349506	.	+	.	ID=g20071
HiC_scaffold_9	gmst	mRNA	72346578	72349506	.	+	.	ID=g20071.t1;Parent=g20071
HiC_scaffold_9	gmst	intron	72347036	72349505	74.107248	+	0	ID=g20071.t1.intron1;Parent=g20071.t1
HiC_scaffold_9	gmst	CDS	72349506	72349506	74.107248	+	1	ID=g20071.t1.CDS2;Parent=g20071.t1
HiC_scaffold_9	gmst	exon	72349506	72349506	74.107248	+	1	ID=g20071.t1.exon2;Parent=g20071.t1
HiC_scaffold_9	gmst	stop_codon	72349506	72349506	74.107248	+	0	ID=g20071.t1.stop1;Parent=g20071.t1
HiC_scaffold_9	AUGUSTUS	stop_codon	72359104	72359106	.	-	0	ID=g20072.t1.stop1;Parent=g20072.t1
HiC_scaffold_9	AUGUSTUS	exon	72359104	72359244	.	-	.	ID=g20072.t1.exon1;Parent=g20072.t1
HiC_scaffold_9	AUGUSTUS	CDS	72359104	72359244	1.0	-	0	ID=g20072.t1.CDS1;Parent=g20072.t1
HiC_scaffold_9	AUGUSTUS	gene	72359104	72396046	.	-	.	ID=g20072
HiC_scaffold_9	AUGUSTUS	mRNA	72359104	72396046	1.0	-	.	ID=g20072.t1;Parent=g20072;em_target=9668.ENSMPUP00000005720;em_score=1787.4;em_evalue=0.0;em_tcov=.;em_OGs=KOG3971@1|root,KOG3971@2759|Eukaryota,39S6W@33154|Opisthokonta,3BAAJ@33208|Metazoa,3CXP9@33213|Bilateria,48B6I@7711|Chordata,49620@7742|Vertebrata,3JB20@40674|Mammalia,3EHXJ@33554|Carnivora;em_COG_cat=T;em_desc=Discs, large (Drosophila) homolog-associated protein 5;em_max_annot_lvl=33208|Metazoa;em_Preferred_name=DLGAP5;em_KEGG_ko=ko:K16804;em_BRITE=ko00000,ko03036;em_PFAMs=GKAP;em_GOs=GO:0000070,GO:0000226,GO:0000278,GO:0000280,GO:0000819,GO:0000922,GO:0003674,GO:0003824,GO:0004721,GO:0005488,GO:0005515,GO:0005575,GO:0005622,GO:0005623,GO:0005634,GO:0005654,GO:0005737,GO:0005739,GO:0005813,GO:0005815,GO:0005819,GO:0005829,GO:0005856,GO:0005874,GO:0005876,GO:0006355,GO:0006357,GO:0006464,GO:0006470,GO:0006793,GO:0006796,GO:0006807,GO:0006928,GO:0006996,GO:0007010,GO:0007017,GO:0007018,GO:0007049,GO:0007051,GO:0007052,GO:0007059,GO:0007079,GO:0007088,GO:0007154,GO:0007165,GO:0007166,GO:0007219,GO:0007221,GO:0007346,GO:0008017,GO:0008092,GO:0008150,GO:0008152,GO:0008157,GO:0008283,GO:0009889,GO:0009891,GO:0009893,GO:0009896,GO:0009987,GO:0010468,GO:0010556,GO:0010557,GO:0010564,GO:0010604,GO:0010628,GO:0010638,GO:0010965,GO:0015630,GO:0015631,GO:0016043,GO:0016311,GO:0016787,GO:0016788,GO:0016791,GO:0019219,GO:0019222,GO:0019538,GO:0019899,GO:0019902,GO:0019903,GO:0022402,GO:0022607,GO:0023052,GO:0030071,GO:0031323,GO:0031325,GO:0031326,GO:0031328,GO:0031331,GO:0031616,GO:0031974,GO:0031981,GO:0032270,GO:0032436,GO:0033043,GO:0033044,GO:0033045,GO:0033047,GO:0034508,GO:0034622,GO:0036211,GO:0042578,GO:0043170,GO:0043226,GO:0043227,GO:0043228,GO:0043229,GO:0043231,GO:0043232,GO:0043233,GO:0043412,GO:0043933,GO:0044085,GO:0044237,GO:0044238,GO:0044260,GO:0044267,GO:0044422,GO:0044424,GO:0044428,GO:0044430,GO:0044444,GO:0044446,GO:0044464,GO:0045732,GO:0045787,GO:0045840,GO:0045842,GO:0045862,GO:0045893,GO:0045931,GO:0045935,GO:0045944,GO:0048285,GO:0048518,GO:0048522,GO:0050000,GO:0050789,GO:0050794,GO:0050896,GO:0051128,GO:0051130,GO:0051171,GO:0051173,GO:0051179,GO:0051234,GO:0051247,GO:0051252,GO:0051254,GO:0051276,GO:0051303,GO:0051305,GO:0051382,GO:0051383,GO:0051640,GO:0051641,GO:0051642,GO:0051649,GO:0051656,GO:0051716,GO:0051726,GO:0051781,GO:0051783,GO:0051785,GO:0051983,GO:0051984,GO:0060255,GO:0061842,GO:0062033,GO:0065003,GO:0065004,GO:0065007,GO:0070013,GO:0070925,GO:0071704,GO:0071824,GO:0071840,GO:0072686,GO:0080090,GO:0090068,GO:0098813,GO:0099080,GO:0099081,GO:0099512,GO:0099513,GO:0140014,GO:0140096,GO:1901564,GO:1901800,GO:1901970,GO:1901987,GO:1901989,GO:1901990,GO:1901992,GO:1902099,GO:1902101,GO:1902680,GO:1902850,GO:1903047,GO:1903052,GO:1903364,GO:1903506,GO:1903508,GO:1905818,GO:1905820,GO:2000112,GO:2001141,GO:2001252
HiC_scaffold_9	AUGUSTUS	intron	72359245	72361548	1.0	-	.	ID=g20072.t1.intron1;Parent=g20072.t1
HiC_scaffold_9	AUGUSTUS	exon	72361549	72361595	.	-	.	ID=g20072.t1.exon2;Parent=g20072.t1
HiC_scaffold_9	AUGUSTUS	CDS	72361549	72361595	1.0	-	2	ID=g20072.t1.CDS2;Parent=g20072.t1
HiC_scaffold_9	AUGUSTUS	intron	72361596	72362818	1.0	-	.	ID=g20072.t1.intron2;Parent=g20072.t1
HiC_scaffold_9	AUGUSTUS	exon	72362819	72363065	.	-	.	ID=g20072.t1.exon3;Parent=g20072.t1
HiC_scaffold_9	AUGUSTUS	CDS	72362819	72363065	1.0	-	0	ID=g20072.t1.CDS3;Parent=g20072.t1
HiC_scaffold_9	AUGUSTUS	intron	72363066	72363637	1.0	-	.	ID=g20072.t1.intron3;Parent=g20072.t1
HiC_scaffold_9	AUGUSTUS	exon	72363638	72363695	.	-	.	ID=g20072.t1.exon4;Parent=g20072.t1
HiC_scaffold_9	AUGUSTUS	CDS	72363638	72363695	1.0	-	1	ID=g20072.t1.CDS4;Parent=g20072.t1
HiC_scaffold_9	AUGUSTUS	intron	72363696	72366489	1.0	-	.	ID=g20072.t1.intron4;Parent=g20072.t1
HiC_scaffold_9	AUGUSTUS	exon	72366490	72366682	.	-	.	ID=g20072.t1.exon5;Parent=g20072.t1
HiC_scaffold_9	AUGUSTUS	CDS	72366490	72366682	1.0	-	2	ID=g20072.t1.CDS5;Parent=g20072.t1
HiC_scaffold_9	AUGUSTUS	intron	72366683	72370587	1.0	-	.	ID=g20072.t1.intron5;Parent=g20072.t1
HiC_scaffold_9	AUGUSTUS	exon	72370588	72370807	.	-	.	ID=g20072.t1.exon6;Parent=g20072.t1
HiC_scaffold_9	AUGUSTUS	CDS	72370588	72370807	1.0	-	0	ID=g20072.t1.CDS6;Parent=g20072.t1
HiC_scaffold_9	AUGUSTUS	intron	72370808	72373596	1.0	-	.	ID=g20072.t1.intron6;Parent=g20072.t1
HiC_scaffold_9	AUGUSTUS	exon	72373597	72373689	.	-	.	ID=g20072.t1.exon7;Parent=g20072.t1
HiC_scaffold_9	AUGUSTUS	CDS	72373597	72373689	1.0	-	0	ID=g20072.t1.CDS7;Parent=g20072.t1
HiC_scaffold_9	AUGUSTUS	intron	72373690	72378203	1.0	-	.	ID=g20072.t1.intron7;Parent=g20072.t1
HiC_scaffold_9	AUGUSTUS	exon	72378204	72378364	.	-	.	ID=g20072.t1.exon8;Parent=g20072.t1
HiC_scaffold_9	AUGUSTUS	CDS	72378204	72378364	1.0	-	2	ID=g20072.t1.CDS8;Parent=g20072.t1
HiC_scaffold_9	AUGUSTUS	intron	72378365	72379103	1.0	-	.	ID=g20072.t1.intron8;Parent=g20072.t1
HiC_scaffold_9	AUGUSTUS	exon	72379104	72379189	.	-	.	ID=g20072.t1.exon9;Parent=g20072.t1
HiC_scaffold_9	AUGUSTUS	CDS	72379104	72379189	1.0	-	1	ID=g20072.t1.CDS9;Parent=g20072.t1
HiC_scaffold_9	AUGUSTUS	intron	72379190	72382015	1.0	-	.	ID=g20072.t1.intron9;Parent=g20072.t1
HiC_scaffold_9	AUGUSTUS	exon	72382016	72382139	.	-	.	ID=g20072.t1.exon10;Parent=g20072.t1
HiC_scaffold_9	AUGUSTUS	CDS	72382016	72382139	1.0	-	2	ID=g20072.t1.CDS10;Parent=g20072.t1
HiC_scaffold_9	AUGUSTUS	intron	72382140	72382478	1.0	-	.	ID=g20072.t1.intron10;Parent=g20072.t1
HiC_scaffold_9	AUGUSTUS	exon	72382479	72382606	.	-	.	ID=g20072.t1.exon11;Parent=g20072.t1
HiC_scaffold_9	AUGUSTUS	CDS	72382479	72382606	1.0	-	1	ID=g20072.t1.CDS11;Parent=g20072.t1
HiC_scaffold_9	AUGUSTUS	intron	72382607	72383698	1.0	-	.	ID=g20072.t1.intron11;Parent=g20072.t1
HiC_scaffold_9	AUGUSTUS	exon	72383699	72383973	.	-	.	ID=g20072.t1.exon12;Parent=g20072.t1
HiC_scaffold_9	AUGUSTUS	CDS	72383699	72383973	1.0	-	0	ID=g20072.t1.CDS12;Parent=g20072.t1
HiC_scaffold_9	AUGUSTUS	intron	72383974	72386069	1.0	-	.	ID=g20072.t1.intron12;Parent=g20072.t1
HiC_scaffold_9	AUGUSTUS	exon	72386070	72386140	.	-	.	ID=g20072.t1.exon13;Parent=g20072.t1
HiC_scaffold_9	AUGUSTUS	CDS	72386070	72386140	1.0	-	2	ID=g20072.t1.CDS13;Parent=g20072.t1
HiC_scaffold_9	AUGUSTUS	intron	72386141	72387114	1.0	-	.	ID=g20072.t1.intron13;Parent=g20072.t1
HiC_scaffold_9	AUGUSTUS	exon	72387115	72387237	.	-	.	ID=g20072.t1.exon14;Parent=g20072.t1
HiC_scaffold_9	AUGUSTUS	CDS	72387115	72387237	1.0	-	2	ID=g20072.t1.CDS14;Parent=g20072.t1
HiC_scaffold_9	AUGUSTUS	intron	72387238	72387347	1.0	-	.	ID=g20072.t1.intron14;Parent=g20072.t1
HiC_scaffold_9	AUGUSTUS	exon	72387348	72387432	.	-	.	ID=g20072.t1.exon15;Parent=g20072.t1
HiC_scaffold_9	AUGUSTUS	CDS	72387348	72387432	1.0	-	0	ID=g20072.t1.CDS15;Parent=g20072.t1
HiC_scaffold_9	AUGUSTUS	intron	72387433	72389377	1.0	-	.	ID=g20072.t1.intron15;Parent=g20072.t1
HiC_scaffold_9	AUGUSTUS	exon	72389378	72389440	.	-	.	ID=g20072.t1.exon16;Parent=g20072.t1
HiC_scaffold_9	AUGUSTUS	CDS	72389378	72389440	1.0	-	0	ID=g20072.t1.CDS16;Parent=g20072.t1
HiC_scaffold_9	AUGUSTUS	intron	72389441	72391634	1.0	-	.	ID=g20072.t1.intron16;Parent=g20072.t1
HiC_scaffold_9	AUGUSTUS	exon	72391635	72391828	.	-	.	ID=g20072.t1.exon17;Parent=g20072.t1
HiC_scaffold_9	AUGUSTUS	CDS	72391635	72391828	1.0	-	2	ID=g20072.t1.CDS17;Parent=g20072.t1
HiC_scaffold_9	AUGUSTUS	intron	72391829	72395808	1.0	-	.	ID=g20072.t1.intron17;Parent=g20072.t1
HiC_scaffold_9	AUGUSTUS	exon	72395809	72396046	.	-	.	ID=g20072.t1.exon18;Parent=g20072.t1
HiC_scaffold_9	AUGUSTUS	CDS	72395809	72396046	1.0	-	0	ID=g20072.t1.CDS18;Parent=g20072.t1
HiC_scaffold_9	AUGUSTUS	start_codon	72396044	72396046	.	-	0	ID=g20072.t1.start1;Parent=g20072.t1
HiC_scaffold_9	GeneMark.hmm3	start_codon	72465732	72465734	.	+	0	ID=g20073.t1.start1;Parent=g20073.t1
HiC_scaffold_9	GeneMark.hmm3	gene	72465732	72466256	.	+	.	ID=g20073
HiC_scaffold_9	GeneMark.hmm3	mRNA	72465732	72466256	.	+	.	ID=g20073.t1;Parent=g20073
HiC_scaffold_9	GeneMark.hmm3	CDS	72465732	72466256	.	+	0	ID=g20073.t1.CDS1;Parent=g20073.t1
HiC_scaffold_9	GeneMark.hmm3	exon	72465732	72466256	.	+	0	ID=g20073.t1.exon1;Parent=g20073.t1
HiC_scaffold_9	GeneMark.hmm3	stop_codon	72466254	72466256	.	+	0	ID=g20073.t1.stop1;Parent=g20073.t1
HiC_scaffold_9	AUGUSTUS	start_codon	72545175	72545177	.	+	0	ID=g20074.t1.start1;Parent=g20074.t1
HiC_scaffold_9	AUGUSTUS	gene	72545175	72547313	.	+	.	ID=g20074
HiC_scaffold_9	AUGUSTUS	exon	72545175	72547313	.	+	.	ID=g20074.t1.exon1;Parent=g20074.t1
HiC_scaffold_9	AUGUSTUS	mRNA	72545175	72547313	1.0	+	.	ID=g20074.t1;Parent=g20074;em_target=9668.ENSMPUP00000005732;em_score=1594.8;em_evalue=0.0;em_tcov=.;em_OGs=2CMSH@1|root,2QRQQ@2759|Eukaryota,39RTB@33154|Opisthokonta,3BI7V@33208|Metazoa,3CRUJ@33213|Bilateria,480KM@7711|Chordata,48YWN@7742|Vertebrata,3J68T@40674|Mammalia,3EFUP@33554|Carnivora;em_COG_cat=S;em_desc=F-box protein 34;em_max_annot_lvl=33208|Metazoa;em_Preferred_name=FBXO34;em_KEGG_ko=ko:K10311;em_BRITE=ko00000,ko04121;em_PFAMs=F-box-like
HiC_scaffold_9	AUGUSTUS	CDS	72545175	72547313	1.0	+	0	ID=g20074.t1.CDS1;Parent=g20074.t1
HiC_scaffold_9	GeneMark.hmm3	start_codon	72545391	72545393	.	+	0	ID=g20074.t2.start1;Parent=g20074.t2
HiC_scaffold_9	GeneMark.hmm3	mRNA	72545391	72547313	.	+	.	ID=g20074.t2;Parent=g20074;em_target=9668.ENSMPUP00000005732;em_score=1438.6;em_evalue=0.0;em_tcov=.;em_OGs=2CMSH@1|root,2QRQQ@2759|Eukaryota,39RTB@33154|Opisthokonta,3BI7V@33208|Metazoa,3CRUJ@33213|Bilateria,480KM@7711|Chordata,48YWN@7742|Vertebrata,3J68T@40674|Mammalia,3EFUP@33554|Carnivora;em_COG_cat=S;em_desc=F-box protein 34;em_max_annot_lvl=33208|Metazoa;em_Preferred_name=FBXO34;em_KEGG_ko=ko:K10311;em_BRITE=ko00000,ko04121;em_PFAMs=F-box-like
HiC_scaffold_9	GeneMark.hmm3	CDS	72545391	72547313	.	+	0	ID=g20074.t2.CDS1;Parent=g20074.t2
HiC_scaffold_9	GeneMark.hmm3	exon	72545391	72547313	.	+	0	ID=g20074.t2.exon1;Parent=g20074.t2
HiC_scaffold_9	AUGUSTUS	stop_codon	72547311	72547313	.	+	0	ID=g20074.t1.stop1;Parent=g20074.t1
HiC_scaffold_9	GeneMark.hmm3	stop_codon	72547311	72547313	.	+	0	ID=g20074.t2.stop1;Parent=g20074.t2
HiC_scaffold_9	AUGUSTUS	stop_codon	72558341	72558343	.	-	0	ID=g20075.t1.stop1;Parent=g20075.t1
HiC_scaffold_9	AUGUSTUS	exon	72558341	72558647	.	-	.	ID=g20075.t1.exon1;Parent=g20075.t1
HiC_scaffold_9	AUGUSTUS	CDS	72558341	72558647	1.0	-	1	ID=g20075.t1.CDS1;Parent=g20075.t1
HiC_scaffold_9	AUGUSTUS	gene	72558341	72592057	.	-	.	ID=g20075
HiC_scaffold_9	AUGUSTUS	mRNA	72558341	72592057	1.0	-	.	ID=g20075.t1;Parent=g20075;em_target=9612.ENSCAFP00000022177;em_score=1141.8;em_evalue=0.0;em_tcov=.;em_OGs=KOG4398@1|root,KOG4398@2759|Eukaryota,39T39@33154|Opisthokonta,3BFBD@33208|Metazoa,3CRDW@33213|Bilateria,48217@7711|Chordata,48Y3T@7742|Vertebrata,3J4Y5@40674|Mammalia,3EF5Y@33554|Carnivora;em_COG_cat=S;em_desc=Autophagy related 14;em_max_annot_lvl=33208|Metazoa;em_Preferred_name=ATG14;em_KEGG_ko=ko:K17889;em_KEGG_Pathway=ko04140,ko05167,map04140,map05167;em_BRITE=ko00000,ko00001,ko03029,ko04131;em_PFAMs=Atg14;em_GOs=GO:0000045,GO:0000407,GO:0000422,GO:0000423,GO:0001932,GO:0001933,GO:0001934,GO:0002376,GO:0002520,GO:0003674,GO:0003676,GO:0003677,GO:0005488,GO:0005515,GO:0005575,GO:0005622,GO:0005623,GO:0005634,GO:0005737,GO:0005773,GO:0005776,GO:0005783,GO:0005789,GO:0005829,GO:0005856,GO:0005929,GO:0005930,GO:0005942,GO:0006810,GO:0006914,GO:0006950,GO:0006996,GO:0007005,GO:0007033,GO:0007034,GO:0007041,GO:0007154,GO:0007275,GO:0007389,GO:0008150,GO:0008152,GO:0008333,GO:0009056,GO:0009267,GO:0009605,GO:0009790,GO:0009792,GO:0009880,GO:0009892,GO:0009893,GO:0009894,GO:0009987,GO:0009991,GO:0010468,GO:0010506,GO:0010562,GO:0010563,GO:0010604,GO:0010605,GO:0010608,GO:0012505,GO:0016020,GO:0016043,GO:0016192,GO:0016236,GO:0016240,GO:0019216,GO:0019220,GO:0019222,GO:0019898,GO:0019899,GO:0022406,GO:0022411,GO:0022607,GO:0030097,GO:0030139,GO:0031090,GO:0031312,GO:0031323,GO:0031324,GO:0031325,GO:0031329,GO:0031399,GO:0031400,GO:0031401,GO:0031410,GO:0031667,GO:0031668,GO:0031669,GO:0031982,GO:0031984,GO:0032268,GO:0032269,GO:0032270,GO:0032501,GO:0032502,GO:0032838,GO:0032984,GO:0032991,GO:0033554,GO:0033674,GO:0034045,GO:0034271,GO:0035032,GO:0042149,GO:0042175,GO:0042325,GO:0042326,GO:0042327,GO:0042594,GO:0042995,GO:0043085,GO:0043226,GO:0043227,GO:0043228,GO:0043229,GO:0043231,GO:0043232,GO:0043549,GO:0043550,GO:0043551,GO:0043552,GO:0043933,GO:0044085,GO:0044093,GO:0044232,GO:0044233,GO:0044237,GO:0044248,GO:0044422,GO:0044424,GO:0044425,GO:0044430,GO:0044432,GO:0044441,GO:0044444,GO:0044446,GO:0044463,GO:0044464,GO:0045335,GO:0045834,GO:0045936,GO:0045937,GO:0046907,GO:0048513,GO:0048518,GO:0048519,GO:0048522,GO:0048523,GO:0048534,GO:0048731,GO:0048856,GO:0050789,GO:0050790,GO:0050794,GO:0050896,GO:0051020,GO:0051171,GO:0051172,GO:0051173,GO:0051174,GO:0051179,GO:0051234,GO:0051246,GO:0051247,GO:0051248,GO:0051338,GO:0051347,GO:0051640,GO:0051641,GO:0051649,GO:0051716,GO:0060255,GO:0061635,GO:0061695,GO:0061726,GO:0061912,GO:0061919,GO:0065007,GO:0065008,GO:0065009,GO:0070925,GO:0071496,GO:0071840,GO:0080090,GO:0090207,GO:0090218,GO:0097014,GO:0097159,GO:0097352,GO:0097629,GO:0097632,GO:0097708,GO:0098588,GO:0098780,GO:0098796,GO:0098805,GO:0098827,GO:0099568,GO:0120025,GO:0120038,GO:0140056,GO:1901363,GO:1902494,GO:1903008,GO:1903349,GO:1903725,GO:1903727,GO:1905037,GO:1990234,GO:1990462
HiC_scaffold_9	AUGUSTUS	intron	72558648	72565460	1.0	-	.	ID=g20075.t1.intron1;Parent=g20075.t1
HiC_scaffold_9	AUGUSTUS	exon	72565461	72565546	.	-	.	ID=g20075.t1.exon2;Parent=g20075.t1
HiC_scaffold_9	AUGUSTUS	CDS	72565461	72565546	1.0	-	0	ID=g20075.t1.CDS2;Parent=g20075.t1
HiC_scaffold_9	AUGUSTUS	intron	72565547	72565624	1.0	-	.	ID=g20075.t1.intron2;Parent=g20075.t1
HiC_scaffold_9	AUGUSTUS	exon	72565625	72565715	.	-	.	ID=g20075.t1.exon3;Parent=g20075.t1
HiC_scaffold_9	AUGUSTUS	CDS	72565625	72565715	1.0	-	1	ID=g20075.t1.CDS3;Parent=g20075.t1
HiC_scaffold_9	AUGUSTUS	intron	72565716	72567329	1.0	-	.	ID=g20075.t1.intron3;Parent=g20075.t1
HiC_scaffold_9	AUGUSTUS	exon	72567330	72567447	.	-	.	ID=g20075.t1.exon4;Parent=g20075.t1
HiC_scaffold_9	AUGUSTUS	CDS	72567330	72567447	1.0	-	2	ID=g20075.t1.CDS4;Parent=g20075.t1
HiC_scaffold_9	AUGUSTUS	intron	72567448	72568978	1.0	-	.	ID=g20075.t1.intron4;Parent=g20075.t1
HiC_scaffold_9	AUGUSTUS	exon	72568979	72569208	.	-	.	ID=g20075.t1.exon5;Parent=g20075.t1
HiC_scaffold_9	AUGUSTUS	CDS	72568979	72569208	1.0	-	1	ID=g20075.t1.CDS5;Parent=g20075.t1
HiC_scaffold_9	AUGUSTUS	intron	72569209	72571893	1.0	-	.	ID=g20075.t1.intron5;Parent=g20075.t1
HiC_scaffold_9	AUGUSTUS	exon	72571894	72572131	.	-	.	ID=g20075.t1.exon6;Parent=g20075.t1
HiC_scaffold_9	AUGUSTUS	CDS	72571894	72572131	1.0	-	2	ID=g20075.t1.CDS6;Parent=g20075.t1
HiC_scaffold_9	AUGUSTUS	intron	72572132	72574670	1.0	-	.	ID=g20075.t1.intron6;Parent=g20075.t1
HiC_scaffold_9	AUGUSTUS	exon	72574671	72574752	.	-	.	ID=g20075.t1.exon7;Parent=g20075.t1
HiC_scaffold_9	AUGUSTUS	CDS	72574671	72574752	1.0	-	0	ID=g20075.t1.CDS7;Parent=g20075.t1
HiC_scaffold_9	AUGUSTUS	intron	72574753	72577216	1.0	-	.	ID=g20075.t1.intron7;Parent=g20075.t1
HiC_scaffold_9	AUGUSTUS	exon	72577217	72577259	.	-	.	ID=g20075.t1.exon8;Parent=g20075.t1
HiC_scaffold_9	AUGUSTUS	CDS	72577217	72577259	1.0	-	1	ID=g20075.t1.CDS8;Parent=g20075.t1
HiC_scaffold_9	AUGUSTUS	intron	72577260	72578458	1.0	-	.	ID=g20075.t1.intron8;Parent=g20075.t1
HiC_scaffold_9	AUGUSTUS	exon	72578459	72578521	.	-	.	ID=g20075.t1.exon9;Parent=g20075.t1
HiC_scaffold_9	AUGUSTUS	CDS	72578459	72578521	1.0	-	1	ID=g20075.t1.CDS9;Parent=g20075.t1
HiC_scaffold_9	AUGUSTUS	intron	72578522	72591782	1.0	-	.	ID=g20075.t1.intron9;Parent=g20075.t1
HiC_scaffold_9	AUGUSTUS	exon	72591783	72592057	.	-	.	ID=g20075.t1.exon10;Parent=g20075.t1
HiC_scaffold_9	AUGUSTUS	CDS	72591783	72592057	1.0	-	0	ID=g20075.t1.CDS10;Parent=g20075.t1
HiC_scaffold_9	AUGUSTUS	start_codon	72592055	72592057	.	-	0	ID=g20075.t1.start1;Parent=g20075.t1
HiC_scaffold_9	AUGUSTUS	start_codon	72765690	72765692	.	+	0	ID=g20076.t1.start1;Parent=g20076.t1
HiC_scaffold_9	AUGUSTUS	start_codon	72765690	72765692	.	+	0	ID=g20076.t2.start1;Parent=g20076.t2
HiC_scaffold_9	AUGUSTUS	exon	72765690	72766212	.	+	.	ID=g20076.t1.exon1;Parent=g20076.t1
HiC_scaffold_9	AUGUSTUS	exon	72765690	72766212	.	+	.	ID=g20076.t2.exon1;Parent=g20076.t2
HiC_scaffold_9	AUGUSTUS	CDS	72765690	72766212	1.0	+	0	ID=g20076.t1.CDS1;Parent=g20076.t1
HiC_scaffold_9	AUGUSTUS	CDS	72765690	72766212	1.0	+	0	ID=g20076.t2.CDS1;Parent=g20076.t2
HiC_scaffold_9	AUGUSTUS	gene	72765690	72838064	.	+	.	ID=g20076
HiC_scaffold_9	AUGUSTUS	mRNA	72765690	72838064	1.0	+	.	ID=g20076.t1;Parent=g20076;em_target=9668.ENSMPUP00000005796;em_score=2566.4;em_evalue=0.0;em_tcov=.;em_OGs=28NEJ@1|root,2QSIW@2759|Eukaryota,38CM0@33154|Opisthokonta,3BGK5@33208|Metazoa,3D18U@33213|Bilateria,47YVS@7711|Chordata,491Q2@7742|Vertebrata,3J8U8@40674|Mammalia,3EHBE@33554|Carnivora;em_COG_cat=S;em_desc=Kinectin 1 (kinesin receptor);em_max_annot_lvl=33208|Metazoa;em_Preferred_name=KTN1;em_KEGG_ko=ko:K17975;em_BRITE=ko00000,ko03029;em_PFAMs=Rib_recp_KP_reg;em_GOs=GO:0003674,GO:0005488,GO:0005515,GO:0005575,GO:0005622,GO:0005623,GO:0005737,GO:0005783,GO:0005788,GO:0005789,GO:0005886,GO:0005887,GO:0006464,GO:0006807,GO:0006928,GO:0007017,GO:0007018,GO:0008092,GO:0008150,GO:0008152,GO:0009987,GO:0012505,GO:0016020,GO:0016021,GO:0019538,GO:0019894,GO:0031224,GO:0031226,GO:0031974,GO:0031984,GO:0036211,GO:0042175,GO:0043170,GO:0043226,GO:0043227,GO:0043229,GO:0043231,GO:0043233,GO:0043412,GO:0043687,GO:0044237,GO:0044238,GO:0044260,GO:0044267,GO:0044422,GO:0044424,GO:0044425,GO:0044432,GO:0044444,GO:0044446,GO:0044459,GO:0044464,GO:0070013,GO:0071704,GO:0071944,GO:0098827,GO:1901564
HiC_scaffold_9	AUGUSTUS	mRNA	72765690	72838064	1.0	+	.	ID=g20076.t2;Parent=g20076;em_target=9668.ENSMPUP00000005796;em_score=2488.3;em_evalue=0.0;em_tcov=.;em_OGs=28NEJ@1|root,2QSIW@2759|Eukaryota,38CM0@33154|Opisthokonta,3BGK5@33208|Metazoa,3D18U@33213|Bilateria,47YVS@7711|Chordata,491Q2@7742|Vertebrata,3J8U8@40674|Mammalia,3EHBE@33554|Carnivora;em_COG_cat=S;em_desc=Kinectin 1 (kinesin receptor);em_max_annot_lvl=33208|Metazoa;em_Preferred_name=KTN1;em_KEGG_ko=ko:K17975;em_BRITE=ko00000,ko03029;em_PFAMs=Rib_recp_KP_reg;em_GOs=GO:0003674,GO:0005488,GO:0005515,GO:0005575,GO:0005622,GO:0005623,GO:0005737,GO:0005783,GO:0005788,GO:0005789,GO:0005886,GO:0005887,GO:0006464,GO:0006807,GO:0006928,GO:0007017,GO:0007018,GO:0008092,GO:0008150,GO:0008152,GO:0009987,GO:0012505,GO:0016020,GO:0016021,GO:0019538,GO:0019894,GO:0031224,GO:0031226,GO:0031974,GO:0031984,GO:0036211,GO:0042175,GO:0043170,GO:0043226,GO:0043227,GO:0043229,GO:0043231,GO:0043233,GO:0043412,GO:0043687,GO:0044237,GO:0044238,GO:0044260,GO:0044267,GO:0044422,GO:0044424,GO:0044425,GO:0044432,GO:0044444,GO:0044446,GO:0044459,GO:0044464,GO:0070013,GO:0071704,GO:0071944,GO:0098827,GO:1901564
HiC_scaffold_9	AUGUSTUS	intron	72766213	72769665	1.0	+	.	ID=g20076.t1.intron1;Parent=g20076.t1
HiC_scaffold_9	AUGUSTUS	intron	72766213	72769665	1.0	+	.	ID=g20076.t2.intron1;Parent=g20076.t2
HiC_scaffold_9	AUGUSTUS	exon	72769666	72769803	.	+	.	ID=g20076.t1.exon2;Parent=g20076.t1
HiC_scaffold_9	AUGUSTUS	exon	72769666	72769803	.	+	.	ID=g20076.t2.exon2;Parent=g20076.t2
HiC_scaffold_9	AUGUSTUS	CDS	72769666	72769803	1.0	+	2	ID=g20076.t1.CDS2;Parent=g20076.t1
HiC_scaffold_9	AUGUSTUS	CDS	72769666	72769803	1.0	+	2	ID=g20076.t2.CDS2;Parent=g20076.t2
HiC_scaffold_9	AUGUSTUS	intron	72769804	72771227	1.0	+	.	ID=g20076.t1.intron2;Parent=g20076.t1
HiC_scaffold_9	AUGUSTUS	intron	72769804	72771227	1.0	+	.	ID=g20076.t2.intron2;Parent=g20076.t2
HiC_scaffold_9	AUGUSTUS	exon	72771228	72771398	.	+	.	ID=g20076.t1.exon3;Parent=g20076.t1
HiC_scaffold_9	AUGUSTUS	exon	72771228	72771398	.	+	.	ID=g20076.t2.exon3;Parent=g20076.t2
HiC_scaffold_9	AUGUSTUS	CDS	72771228	72771398	1.0	+	2	ID=g20076.t1.CDS3;Parent=g20076.t1
HiC_scaffold_9	AUGUSTUS	CDS	72771228	72771398	1.0	+	2	ID=g20076.t2.CDS3;Parent=g20076.t2
HiC_scaffold_9	AUGUSTUS	intron	72771399	72772376	1.0	+	.	ID=g20076.t1.intron3;Parent=g20076.t1
HiC_scaffold_9	AUGUSTUS	intron	72771399	72772376	1.0	+	.	ID=g20076.t2.intron3;Parent=g20076.t2
HiC_scaffold_9	AUGUSTUS	exon	72772377	72772507	.	+	.	ID=g20076.t1.exon4;Parent=g20076.t1
HiC_scaffold_9	AUGUSTUS	exon	72772377	72772507	.	+	.	ID=g20076.t2.exon4;Parent=g20076.t2
HiC_scaffold_9	AUGUSTUS	CDS	72772377	72772507	1.0	+	2	ID=g20076.t1.CDS4;Parent=g20076.t1
HiC_scaffold_9	AUGUSTUS	CDS	72772377	72772507	1.0	+	2	ID=g20076.t2.CDS4;Parent=g20076.t2
HiC_scaffold_9	AUGUSTUS	intron	72772508	72778073	1.0	+	.	ID=g20076.t1.intron4;Parent=g20076.t1
HiC_scaffold_9	AUGUSTUS	intron	72772508	72778073	1.0	+	.	ID=g20076.t2.intron4;Parent=g20076.t2
HiC_scaffold_9	AUGUSTUS	exon	72778074	72778190	.	+	.	ID=g20076.t1.exon5;Parent=g20076.t1
HiC_scaffold_9	AUGUSTUS	exon	72778074	72778190	.	+	.	ID=g20076.t2.exon5;Parent=g20076.t2
HiC_scaffold_9	AUGUSTUS	CDS	72778074	72778190	1.0	+	0	ID=g20076.t1.CDS5;Parent=g20076.t1
HiC_scaffold_9	AUGUSTUS	CDS	72778074	72778190	1.0	+	0	ID=g20076.t2.CDS5;Parent=g20076.t2
HiC_scaffold_9	AUGUSTUS	intron	72778191	72780325	1.0	+	.	ID=g20076.t1.intron5;Parent=g20076.t1
HiC_scaffold_9	AUGUSTUS	intron	72778191	72780325	1.0	+	.	ID=g20076.t2.intron5;Parent=g20076.t2
HiC_scaffold_9	AUGUSTUS	exon	72780326	72780466	.	+	.	ID=g20076.t1.exon6;Parent=g20076.t1
HiC_scaffold_9	AUGUSTUS	exon	72780326	72780466	.	+	.	ID=g20076.t2.exon6;Parent=g20076.t2
HiC_scaffold_9	AUGUSTUS	CDS	72780326	72780466	1.0	+	0	ID=g20076.t1.CDS6;Parent=g20076.t1
HiC_scaffold_9	AUGUSTUS	CDS	72780326	72780466	1.0	+	0	ID=g20076.t2.CDS6;Parent=g20076.t2
HiC_scaffold_9	AUGUSTUS	intron	72780467	72785333	1.0	+	.	ID=g20076.t1.intron6;Parent=g20076.t1
HiC_scaffold_9	AUGUSTUS	intron	72780467	72785333	1.0	+	.	ID=g20076.t2.intron6;Parent=g20076.t2
HiC_scaffold_9	AUGUSTUS	exon	72785334	72785440	.	+	.	ID=g20076.t1.exon7;Parent=g20076.t1
HiC_scaffold_9	AUGUSTUS	exon	72785334	72785440	.	+	.	ID=g20076.t2.exon7;Parent=g20076.t2
HiC_scaffold_9	AUGUSTUS	CDS	72785334	72785440	1.0	+	0	ID=g20076.t1.CDS7;Parent=g20076.t1
HiC_scaffold_9	AUGUSTUS	CDS	72785334	72785440	1.0	+	0	ID=g20076.t2.CDS7;Parent=g20076.t2
HiC_scaffold_9	AUGUSTUS	intron	72785441	72786253	1.0	+	.	ID=g20076.t1.intron7;Parent=g20076.t1
HiC_scaffold_9	AUGUSTUS	intron	72785441	72786253	1.0	+	.	ID=g20076.t2.intron7;Parent=g20076.t2
HiC_scaffold_9	AUGUSTUS	exon	72786254	72786386	.	+	.	ID=g20076.t1.exon8;Parent=g20076.t1
HiC_scaffold_9	AUGUSTUS	exon	72786254	72786386	.	+	.	ID=g20076.t2.exon8;Parent=g20076.t2
HiC_scaffold_9	AUGUSTUS	CDS	72786254	72786386	1.0	+	1	ID=g20076.t1.CDS8;Parent=g20076.t1
HiC_scaffold_9	AUGUSTUS	CDS	72786254	72786386	1.0	+	1	ID=g20076.t2.CDS8;Parent=g20076.t2
HiC_scaffold_9	AUGUSTUS	intron	72786387	72787705	1.0	+	.	ID=g20076.t1.intron8;Parent=g20076.t1
HiC_scaffold_9	AUGUSTUS	intron	72786387	72787705	1.0	+	.	ID=g20076.t2.intron8;Parent=g20076.t2
HiC_scaffold_9	AUGUSTUS	exon	72787706	72787793	.	+	.	ID=g20076.t1.exon9;Parent=g20076.t1
HiC_scaffold_9	AUGUSTUS	exon	72787706	72787793	.	+	.	ID=g20076.t2.exon9;Parent=g20076.t2
HiC_scaffold_9	AUGUSTUS	CDS	72787706	72787793	1.0	+	0	ID=g20076.t1.CDS9;Parent=g20076.t1
HiC_scaffold_9	AUGUSTUS	CDS	72787706	72787793	1.0	+	0	ID=g20076.t2.CDS9;Parent=g20076.t2
HiC_scaffold_9	AUGUSTUS	intron	72787794	72790756	1.0	+	.	ID=g20076.t1.intron9;Parent=g20076.t1
HiC_scaffold_9	AUGUSTUS	intron	72787794	72790756	1.0	+	.	ID=g20076.t2.intron9;Parent=g20076.t2
HiC_scaffold_9	AUGUSTUS	exon	72790757	72790923	.	+	.	ID=g20076.t1.exon10;Parent=g20076.t1
HiC_scaffold_9	AUGUSTUS	exon	72790757	72790923	.	+	.	ID=g20076.t2.exon10;Parent=g20076.t2
HiC_scaffold_9	AUGUSTUS	CDS	72790757	72790923	1.0	+	2	ID=g20076.t1.CDS10;Parent=g20076.t1
HiC_scaffold_9	AUGUSTUS	CDS	72790757	72790923	1.0	+	2	ID=g20076.t2.CDS10;Parent=g20076.t2
HiC_scaffold_9	AUGUSTUS	intron	72790924	72791324	1.0	+	.	ID=g20076.t1.intron10;Parent=g20076.t1
HiC_scaffold_9	AUGUSTUS	intron	72790924	72791324	1.0	+	.	ID=g20076.t2.intron10;Parent=g20076.t2
HiC_scaffold_9	AUGUSTUS	exon	72791325	72791393	.	+	.	ID=g20076.t1.exon11;Parent=g20076.t1
HiC_scaffold_9	AUGUSTUS	exon	72791325	72791393	.	+	.	ID=g20076.t2.exon11;Parent=g20076.t2
HiC_scaffold_9	AUGUSTUS	CDS	72791325	72791393	1.0	+	0	ID=g20076.t1.CDS11;Parent=g20076.t1
HiC_scaffold_9	AUGUSTUS	CDS	72791325	72791393	1.0	+	0	ID=g20076.t2.CDS11;Parent=g20076.t2
HiC_scaffold_9	AUGUSTUS	intron	72791394	72792839	1.0	+	.	ID=g20076.t1.intron11;Parent=g20076.t1
HiC_scaffold_9	AUGUSTUS	intron	72791394	72792839	1.0	+	.	ID=g20076.t2.intron11;Parent=g20076.t2
HiC_scaffold_9	AUGUSTUS	exon	72792840	72792877	.	+	.	ID=g20076.t1.exon12;Parent=g20076.t1
HiC_scaffold_9	AUGUSTUS	exon	72792840	72792877	.	+	.	ID=g20076.t2.exon12;Parent=g20076.t2
HiC_scaffold_9	AUGUSTUS	CDS	72792840	72792877	1.0	+	0	ID=g20076.t1.CDS12;Parent=g20076.t1
HiC_scaffold_9	AUGUSTUS	CDS	72792840	72792877	1.0	+	0	ID=g20076.t2.CDS12;Parent=g20076.t2
HiC_scaffold_9	AUGUSTUS	intron	72792878	72793565	1.0	+	.	ID=g20076.t1.intron12;Parent=g20076.t1
HiC_scaffold_9	AUGUSTUS	intron	72792878	72793565	1.0	+	.	ID=g20076.t2.intron12;Parent=g20076.t2
HiC_scaffold_9	AUGUSTUS	exon	72793566	72793656	.	+	.	ID=g20076.t1.exon13;Parent=g20076.t1
HiC_scaffold_9	AUGUSTUS	exon	72793566	72793656	.	+	.	ID=g20076.t2.exon13;Parent=g20076.t2
HiC_scaffold_9	AUGUSTUS	CDS	72793566	72793656	1.0	+	1	ID=g20076.t1.CDS13;Parent=g20076.t1
HiC_scaffold_9	AUGUSTUS	CDS	72793566	72793656	1.0	+	1	ID=g20076.t2.CDS13;Parent=g20076.t2
HiC_scaffold_9	AUGUSTUS	intron	72793657	72794011	1.0	+	.	ID=g20076.t1.intron13;Parent=g20076.t1
HiC_scaffold_9	AUGUSTUS	intron	72793657	72794011	1.0	+	.	ID=g20076.t2.intron13;Parent=g20076.t2
HiC_scaffold_9	AUGUSTUS	exon	72794012	72794080	.	+	.	ID=g20076.t1.exon14;Parent=g20076.t1
HiC_scaffold_9	AUGUSTUS	exon	72794012	72794080	.	+	.	ID=g20076.t2.exon14;Parent=g20076.t2
HiC_scaffold_9	AUGUSTUS	CDS	72794012	72794080	1.0	+	0	ID=g20076.t1.CDS14;Parent=g20076.t1
HiC_scaffold_9	AUGUSTUS	CDS	72794012	72794080	1.0	+	0	ID=g20076.t2.CDS14;Parent=g20076.t2
HiC_scaffold_9	AUGUSTUS	intron	72794081	72794600	1.0	+	.	ID=g20076.t1.intron14;Parent=g20076.t1
HiC_scaffold_9	AUGUSTUS	intron	72794081	72794600	1.0	+	.	ID=g20076.t2.intron14;Parent=g20076.t2
HiC_scaffold_9	AUGUSTUS	exon	72794601	72794638	.	+	.	ID=g20076.t1.exon15;Parent=g20076.t1
HiC_scaffold_9	AUGUSTUS	exon	72794601	72794638	.	+	.	ID=g20076.t2.exon15;Parent=g20076.t2
HiC_scaffold_9	AUGUSTUS	CDS	72794601	72794638	1.0	+	0	ID=g20076.t1.CDS15;Parent=g20076.t1
HiC_scaffold_9	AUGUSTUS	CDS	72794601	72794638	1.0	+	0	ID=g20076.t2.CDS15;Parent=g20076.t2
HiC_scaffold_9	AUGUSTUS	intron	72794639	72794787	1.0	+	.	ID=g20076.t1.intron15;Parent=g20076.t1
HiC_scaffold_9	AUGUSTUS	intron	72794639	72794787	1.0	+	.	ID=g20076.t2.intron15;Parent=g20076.t2
HiC_scaffold_9	AUGUSTUS	exon	72794788	72794869	.	+	.	ID=g20076.t1.exon16;Parent=g20076.t1
HiC_scaffold_9	AUGUSTUS	exon	72794788	72794869	.	+	.	ID=g20076.t2.exon16;Parent=g20076.t2
HiC_scaffold_9	AUGUSTUS	CDS	72794788	72794869	1.0	+	1	ID=g20076.t1.CDS16;Parent=g20076.t1
HiC_scaffold_9	AUGUSTUS	CDS	72794788	72794869	1.0	+	1	ID=g20076.t2.CDS16;Parent=g20076.t2
HiC_scaffold_9	AUGUSTUS	intron	72794870	72795712	1.0	+	.	ID=g20076.t1.intron16;Parent=g20076.t1
HiC_scaffold_9	AUGUSTUS	intron	72794870	72795712	1.0	+	.	ID=g20076.t2.intron16;Parent=g20076.t2
HiC_scaffold_9	AUGUSTUS	exon	72795713	72795781	.	+	.	ID=g20076.t1.exon17;Parent=g20076.t1
HiC_scaffold_9	AUGUSTUS	exon	72795713	72795781	.	+	.	ID=g20076.t2.exon17;Parent=g20076.t2
HiC_scaffold_9	AUGUSTUS	CDS	72795713	72795781	1.0	+	0	ID=g20076.t1.CDS17;Parent=g20076.t1
HiC_scaffold_9	AUGUSTUS	CDS	72795713	72795781	1.0	+	0	ID=g20076.t2.CDS17;Parent=g20076.t2
HiC_scaffold_9	AUGUSTUS	intron	72795782	72801831	1.0	+	.	ID=g20076.t1.intron17;Parent=g20076.t1
HiC_scaffold_9	AUGUSTUS	intron	72795782	72801831	1.0	+	.	ID=g20076.t2.intron17;Parent=g20076.t2
HiC_scaffold_9	AUGUSTUS	exon	72801832	72801866	.	+	.	ID=g20076.t1.exon18;Parent=g20076.t1
HiC_scaffold_9	AUGUSTUS	exon	72801832	72801866	.	+	.	ID=g20076.t2.exon18;Parent=g20076.t2
HiC_scaffold_9	AUGUSTUS	CDS	72801832	72801866	1.0	+	0	ID=g20076.t1.CDS18;Parent=g20076.t1
HiC_scaffold_9	AUGUSTUS	CDS	72801832	72801866	1.0	+	0	ID=g20076.t2.CDS18;Parent=g20076.t2
HiC_scaffold_9	AUGUSTUS	intron	72801867	72802263	1.0	+	.	ID=g20076.t1.intron18;Parent=g20076.t1
HiC_scaffold_9	AUGUSTUS	intron	72801867	72802263	1.0	+	.	ID=g20076.t2.intron18;Parent=g20076.t2
HiC_scaffold_9	AUGUSTUS	exon	72802264	72802354	.	+	.	ID=g20076.t1.exon19;Parent=g20076.t1
HiC_scaffold_9	AUGUSTUS	exon	72802264	72802354	.	+	.	ID=g20076.t2.exon19;Parent=g20076.t2
HiC_scaffold_9	AUGUSTUS	CDS	72802264	72802354	1.0	+	1	ID=g20076.t1.CDS19;Parent=g20076.t1
HiC_scaffold_9	AUGUSTUS	CDS	72802264	72802354	1.0	+	1	ID=g20076.t2.CDS19;Parent=g20076.t2
HiC_scaffold_9	AUGUSTUS	intron	72802355	72805499	1.0	+	.	ID=g20076.t1.intron19;Parent=g20076.t1
HiC_scaffold_9	AUGUSTUS	intron	72802355	72805499	1.0	+	.	ID=g20076.t2.intron19;Parent=g20076.t2
HiC_scaffold_9	AUGUSTUS	exon	72805500	72805568	.	+	.	ID=g20076.t1.exon20;Parent=g20076.t1
HiC_scaffold_9	AUGUSTUS	exon	72805500	72805568	.	+	.	ID=g20076.t2.exon20;Parent=g20076.t2
HiC_scaffold_9	AUGUSTUS	CDS	72805500	72805568	1.0	+	0	ID=g20076.t1.CDS20;Parent=g20076.t1
HiC_scaffold_9	AUGUSTUS	CDS	72805500	72805568	1.0	+	0	ID=g20076.t2.CDS20;Parent=g20076.t2
HiC_scaffold_9	AUGUSTUS	intron	72805569	72806193	1.0	+	.	ID=g20076.t1.intron20;Parent=g20076.t1
HiC_scaffold_9	AUGUSTUS	intron	72805569	72806193	1.0	+	.	ID=g20076.t2.intron20;Parent=g20076.t2
HiC_scaffold_9	AUGUSTUS	exon	72806194	72806231	.	+	.	ID=g20076.t1.exon21;Parent=g20076.t1
HiC_scaffold_9	AUGUSTUS	exon	72806194	72806231	.	+	.	ID=g20076.t2.exon21;Parent=g20076.t2
HiC_scaffold_9	AUGUSTUS	CDS	72806194	72806231	1.0	+	0	ID=g20076.t1.CDS21;Parent=g20076.t1
HiC_scaffold_9	AUGUSTUS	CDS	72806194	72806231	1.0	+	0	ID=g20076.t2.CDS21;Parent=g20076.t2
HiC_scaffold_9	AUGUSTUS	intron	72806232	72807092	1.0	+	.	ID=g20076.t1.intron21;Parent=g20076.t1
HiC_scaffold_9	AUGUSTUS	intron	72806232	72807092	1.0	+	.	ID=g20076.t2.intron21;Parent=g20076.t2
HiC_scaffold_9	AUGUSTUS	exon	72807093	72807183	.	+	.	ID=g20076.t1.exon22;Parent=g20076.t1
HiC_scaffold_9	AUGUSTUS	exon	72807093	72807183	.	+	.	ID=g20076.t2.exon22;Parent=g20076.t2
HiC_scaffold_9	AUGUSTUS	CDS	72807093	72807183	1.0	+	1	ID=g20076.t1.CDS22;Parent=g20076.t1
HiC_scaffold_9	AUGUSTUS	CDS	72807093	72807183	1.0	+	1	ID=g20076.t2.CDS22;Parent=g20076.t2
HiC_scaffold_9	AUGUSTUS	intron	72807184	72807358	1.0	+	.	ID=g20076.t1.intron22;Parent=g20076.t1
HiC_scaffold_9	AUGUSTUS	intron	72807184	72807358	1.0	+	.	ID=g20076.t2.intron22;Parent=g20076.t2
HiC_scaffold_9	AUGUSTUS	exon	72807359	72807427	.	+	.	ID=g20076.t1.exon23;Parent=g20076.t1
HiC_scaffold_9	AUGUSTUS	exon	72807359	72807427	.	+	.	ID=g20076.t2.exon23;Parent=g20076.t2
HiC_scaffold_9	AUGUSTUS	CDS	72807359	72807427	1.0	+	0	ID=g20076.t1.CDS23;Parent=g20076.t1
HiC_scaffold_9	AUGUSTUS	CDS	72807359	72807427	1.0	+	0	ID=g20076.t2.CDS23;Parent=g20076.t2
HiC_scaffold_9	AUGUSTUS	intron	72807428	72808500	1.0	+	.	ID=g20076.t1.intron23;Parent=g20076.t1
HiC_scaffold_9	AUGUSTUS	intron	72807428	72808500	1.0	+	.	ID=g20076.t2.intron23;Parent=g20076.t2
HiC_scaffold_9	AUGUSTUS	exon	72808501	72808538	.	+	.	ID=g20076.t1.exon24;Parent=g20076.t1
HiC_scaffold_9	AUGUSTUS	exon	72808501	72808538	.	+	.	ID=g20076.t2.exon24;Parent=g20076.t2
HiC_scaffold_9	AUGUSTUS	CDS	72808501	72808538	1.0	+	0	ID=g20076.t1.CDS24;Parent=g20076.t1
HiC_scaffold_9	AUGUSTUS	CDS	72808501	72808538	1.0	+	0	ID=g20076.t2.CDS24;Parent=g20076.t2
HiC_scaffold_9	AUGUSTUS	intron	72808539	72809392	1.0	+	.	ID=g20076.t1.intron24;Parent=g20076.t1
HiC_scaffold_9	AUGUSTUS	intron	72808539	72809392	1.0	+	.	ID=g20076.t2.intron24;Parent=g20076.t2
HiC_scaffold_9	AUGUSTUS	exon	72809393	72809483	.	+	.	ID=g20076.t1.exon25;Parent=g20076.t1
HiC_scaffold_9	AUGUSTUS	exon	72809393	72809483	.	+	.	ID=g20076.t2.exon25;Parent=g20076.t2
HiC_scaffold_9	AUGUSTUS	CDS	72809393	72809483	1.0	+	1	ID=g20076.t1.CDS25;Parent=g20076.t1
HiC_scaffold_9	AUGUSTUS	CDS	72809393	72809483	1.0	+	1	ID=g20076.t2.CDS25;Parent=g20076.t2
HiC_scaffold_9	AUGUSTUS	intron	72809484	72809559	1.0	+	.	ID=g20076.t1.intron25;Parent=g20076.t1
HiC_scaffold_9	AUGUSTUS	intron	72809484	72809559	1.0	+	.	ID=g20076.t2.intron25;Parent=g20076.t2
HiC_scaffold_9	AUGUSTUS	exon	72809560	72809628	.	+	.	ID=g20076.t1.exon26;Parent=g20076.t1
HiC_scaffold_9	AUGUSTUS	exon	72809560	72809628	.	+	.	ID=g20076.t2.exon26;Parent=g20076.t2
HiC_scaffold_9	AUGUSTUS	CDS	72809560	72809628	1.0	+	0	ID=g20076.t1.CDS26;Parent=g20076.t1
HiC_scaffold_9	AUGUSTUS	CDS	72809560	72809628	1.0	+	0	ID=g20076.t2.CDS26;Parent=g20076.t2
HiC_scaffold_9	AUGUSTUS	intron	72809629	72810108	1.0	+	.	ID=g20076.t1.intron26;Parent=g20076.t1
HiC_scaffold_9	AUGUSTUS	intron	72809629	72810108	1.0	+	.	ID=g20076.t2.intron26;Parent=g20076.t2
HiC_scaffold_9	AUGUSTUS	exon	72810109	72810146	.	+	.	ID=g20076.t1.exon27;Parent=g20076.t1
HiC_scaffold_9	AUGUSTUS	exon	72810109	72810146	.	+	.	ID=g20076.t2.exon27;Parent=g20076.t2
HiC_scaffold_9	AUGUSTUS	CDS	72810109	72810146	1.0	+	0	ID=g20076.t1.CDS27;Parent=g20076.t1
HiC_scaffold_9	AUGUSTUS	CDS	72810109	72810146	1.0	+	0	ID=g20076.t2.CDS27;Parent=g20076.t2
HiC_scaffold_9	AUGUSTUS	intron	72810147	72812658	1.0	+	.	ID=g20076.t1.intron27;Parent=g20076.t1
HiC_scaffold_9	AUGUSTUS	intron	72810147	72812658	1.0	+	.	ID=g20076.t2.intron27;Parent=g20076.t2
HiC_scaffold_9	AUGUSTUS	exon	72812659	72812749	.	+	.	ID=g20076.t1.exon28;Parent=g20076.t1
HiC_scaffold_9	AUGUSTUS	exon	72812659	72812749	.	+	.	ID=g20076.t2.exon28;Parent=g20076.t2
HiC_scaffold_9	AUGUSTUS	CDS	72812659	72812749	1.0	+	1	ID=g20076.t1.CDS28;Parent=g20076.t1
HiC_scaffold_9	AUGUSTUS	CDS	72812659	72812749	1.0	+	1	ID=g20076.t2.CDS28;Parent=g20076.t2
HiC_scaffold_9	AUGUSTUS	intron	72812750	72814519	1.0	+	.	ID=g20076.t1.intron28;Parent=g20076.t1
HiC_scaffold_9	AUGUSTUS	intron	72812750	72814519	1.0	+	.	ID=g20076.t2.intron28;Parent=g20076.t2
HiC_scaffold_9	AUGUSTUS	exon	72814520	72814588	.	+	.	ID=g20076.t1.exon29;Parent=g20076.t1
HiC_scaffold_9	AUGUSTUS	exon	72814520	72814588	.	+	.	ID=g20076.t2.exon29;Parent=g20076.t2
HiC_scaffold_9	AUGUSTUS	CDS	72814520	72814588	1.0	+	0	ID=g20076.t1.CDS29;Parent=g20076.t1
HiC_scaffold_9	AUGUSTUS	CDS	72814520	72814588	1.0	+	0	ID=g20076.t2.CDS29;Parent=g20076.t2
HiC_scaffold_9	AUGUSTUS	intron	72814589	72815719	1.0	+	.	ID=g20076.t1.intron29;Parent=g20076.t1
HiC_scaffold_9	AUGUSTUS	intron	72814589	72815719	1.0	+	.	ID=g20076.t2.intron29;Parent=g20076.t2
HiC_scaffold_9	AUGUSTUS	exon	72815720	72815757	.	+	.	ID=g20076.t1.exon30;Parent=g20076.t1
HiC_scaffold_9	AUGUSTUS	exon	72815720	72815757	.	+	.	ID=g20076.t2.exon30;Parent=g20076.t2
HiC_scaffold_9	AUGUSTUS	CDS	72815720	72815757	1.0	+	0	ID=g20076.t1.CDS30;Parent=g20076.t1
HiC_scaffold_9	AUGUSTUS	CDS	72815720	72815757	1.0	+	0	ID=g20076.t2.CDS30;Parent=g20076.t2
HiC_scaffold_9	AUGUSTUS	intron	72815758	72817833	1.0	+	.	ID=g20076.t1.intron30;Parent=g20076.t1
HiC_scaffold_9	AUGUSTUS	intron	72815758	72817833	1.0	+	.	ID=g20076.t2.intron30;Parent=g20076.t2
HiC_scaffold_9	AUGUSTUS	exon	72817834	72817924	.	+	.	ID=g20076.t1.exon31;Parent=g20076.t1
HiC_scaffold_9	AUGUSTUS	exon	72817834	72817924	.	+	.	ID=g20076.t2.exon31;Parent=g20076.t2
HiC_scaffold_9	AUGUSTUS	CDS	72817834	72817924	1.0	+	1	ID=g20076.t1.CDS31;Parent=g20076.t1
HiC_scaffold_9	AUGUSTUS	CDS	72817834	72817924	1.0	+	1	ID=g20076.t2.CDS31;Parent=g20076.t2
HiC_scaffold_9	AUGUSTUS	intron	72817925	72824349	1.0	+	.	ID=g20076.t1.intron31;Parent=g20076.t1
HiC_scaffold_9	AUGUSTUS	intron	72817925	72824349	1.0	+	.	ID=g20076.t2.intron31;Parent=g20076.t2
HiC_scaffold_9	AUGUSTUS	exon	72824350	72824430	.	+	.	ID=g20076.t1.exon32;Parent=g20076.t1
HiC_scaffold_9	AUGUSTUS	exon	72824350	72824430	.	+	.	ID=g20076.t2.exon32;Parent=g20076.t2
HiC_scaffold_9	AUGUSTUS	CDS	72824350	72824430	1.0	+	0	ID=g20076.t1.CDS32;Parent=g20076.t1
HiC_scaffold_9	AUGUSTUS	CDS	72824350	72824430	1.0	+	0	ID=g20076.t2.CDS32;Parent=g20076.t2
HiC_scaffold_9	AUGUSTUS	intron	72824431	72825217	1.0	+	.	ID=g20076.t1.intron32;Parent=g20076.t1
HiC_scaffold_9	AUGUSTUS	intron	72824431	72825217	1.0	+	.	ID=g20076.t2.intron32;Parent=g20076.t2
HiC_scaffold_9	AUGUSTUS	exon	72825218	72825307	.	+	.	ID=g20076.t1.exon33;Parent=g20076.t1
HiC_scaffold_9	AUGUSTUS	exon	72825218	72825307	.	+	.	ID=g20076.t2.exon33;Parent=g20076.t2
HiC_scaffold_9	AUGUSTUS	CDS	72825218	72825307	1.0	+	0	ID=g20076.t1.CDS33;Parent=g20076.t1
HiC_scaffold_9	AUGUSTUS	CDS	72825218	72825307	1.0	+	0	ID=g20076.t2.CDS33;Parent=g20076.t2
HiC_scaffold_9	AUGUSTUS	intron	72825308	72825433	1.0	+	.	ID=g20076.t1.intron33;Parent=g20076.t1
HiC_scaffold_9	AUGUSTUS	intron	72825308	72825433	1.0	+	.	ID=g20076.t2.intron33;Parent=g20076.t2
HiC_scaffold_9	AUGUSTUS	exon	72825434	72825526	.	+	.	ID=g20076.t1.exon34;Parent=g20076.t1
HiC_scaffold_9	AUGUSTUS	exon	72825434	72825526	.	+	.	ID=g20076.t2.exon34;Parent=g20076.t2
HiC_scaffold_9	AUGUSTUS	CDS	72825434	72825526	1.0	+	0	ID=g20076.t1.CDS34;Parent=g20076.t1
HiC_scaffold_9	AUGUSTUS	CDS	72825434	72825526	1.0	+	0	ID=g20076.t2.CDS34;Parent=g20076.t2
HiC_scaffold_9	AUGUSTUS	intron	72825527	72826516	1.0	+	.	ID=g20076.t1.intron34;Parent=g20076.t1
HiC_scaffold_9	AUGUSTUS	intron	72825527	72826516	1.0	+	.	ID=g20076.t2.intron34;Parent=g20076.t2
HiC_scaffold_9	AUGUSTUS	exon	72826517	72826588	.	+	.	ID=g20076.t1.exon35;Parent=g20076.t1
HiC_scaffold_9	AUGUSTUS	exon	72826517	72826588	.	+	.	ID=g20076.t2.exon35;Parent=g20076.t2
HiC_scaffold_9	AUGUSTUS	CDS	72826517	72826588	1.0	+	0	ID=g20076.t1.CDS35;Parent=g20076.t1
HiC_scaffold_9	AUGUSTUS	CDS	72826517	72826588	1.0	+	0	ID=g20076.t2.CDS35;Parent=g20076.t2
HiC_scaffold_9	AUGUSTUS	intron	72826589	72826822	1.0	+	.	ID=g20076.t1.intron35;Parent=g20076.t1
HiC_scaffold_9	AUGUSTUS	intron	72826589	72826822	1.0	+	.	ID=g20076.t2.intron35;Parent=g20076.t2
HiC_scaffold_9	AUGUSTUS	exon	72826823	72826906	.	+	.	ID=g20076.t1.exon36;Parent=g20076.t1
HiC_scaffold_9	AUGUSTUS	exon	72826823	72826906	.	+	.	ID=g20076.t2.exon36;Parent=g20076.t2
HiC_scaffold_9	AUGUSTUS	CDS	72826823	72826906	1.0	+	0	ID=g20076.t1.CDS36;Parent=g20076.t1
HiC_scaffold_9	AUGUSTUS	CDS	72826823	72826906	1.0	+	0	ID=g20076.t2.CDS36;Parent=g20076.t2
HiC_scaffold_9	AUGUSTUS	intron	72826907	72827067	1.0	+	.	ID=g20076.t1.intron36;Parent=g20076.t1
HiC_scaffold_9	AUGUSTUS	intron	72826907	72829532	1.0	+	.	ID=g20076.t2.intron36;Parent=g20076.t2
HiC_scaffold_9	AUGUSTUS	exon	72827068	72827151	.	+	.	ID=g20076.t1.exon37;Parent=g20076.t1
HiC_scaffold_9	AUGUSTUS	CDS	72827068	72827151	1.0	+	0	ID=g20076.t1.CDS37;Parent=g20076.t1
HiC_scaffold_9	AUGUSTUS	intron	72827152	72829532	1.0	+	.	ID=g20076.t1.intron37;Parent=g20076.t1
HiC_scaffold_9	AUGUSTUS	exon	72829533	72829616	.	+	.	ID=g20076.t1.exon38;Parent=g20076.t1
HiC_scaffold_9	AUGUSTUS	exon	72829533	72829616	.	+	.	ID=g20076.t2.exon37;Parent=g20076.t2
HiC_scaffold_9	AUGUSTUS	CDS	72829533	72829616	1.0	+	0	ID=g20076.t1.CDS38;Parent=g20076.t1
HiC_scaffold_9	AUGUSTUS	CDS	72829533	72829616	1.0	+	0	ID=g20076.t2.CDS37;Parent=g20076.t2
HiC_scaffold_9	AUGUSTUS	intron	72829617	72831321	1.0	+	.	ID=g20076.t1.intron38;Parent=g20076.t1
HiC_scaffold_9	AUGUSTUS	intron	72829617	72831321	1.0	+	.	ID=g20076.t2.intron37;Parent=g20076.t2
HiC_scaffold_9	AUGUSTUS	exon	72831322	72831414	.	+	.	ID=g20076.t1.exon39;Parent=g20076.t1
HiC_scaffold_9	AUGUSTUS	exon	72831322	72831414	.	+	.	ID=g20076.t2.exon38;Parent=g20076.t2
HiC_scaffold_9	AUGUSTUS	CDS	72831322	72831414	1.0	+	0	ID=g20076.t1.CDS39;Parent=g20076.t1
HiC_scaffold_9	AUGUSTUS	CDS	72831322	72831414	1.0	+	0	ID=g20076.t2.CDS38;Parent=g20076.t2
HiC_scaffold_9	AUGUSTUS	intron	72831415	72832422	1.0	+	.	ID=g20076.t1.intron39;Parent=g20076.t1
HiC_scaffold_9	AUGUSTUS	intron	72831415	72832422	1.0	+	.	ID=g20076.t2.intron38;Parent=g20076.t2
HiC_scaffold_9	AUGUSTUS	exon	72832423	72832543	.	+	.	ID=g20076.t1.exon40;Parent=g20076.t1
HiC_scaffold_9	AUGUSTUS	exon	72832423	72832543	.	+	.	ID=g20076.t2.exon39;Parent=g20076.t2
HiC_scaffold_9	AUGUSTUS	CDS	72832423	72832543	1.0	+	0	ID=g20076.t1.CDS40;Parent=g20076.t1
HiC_scaffold_9	AUGUSTUS	CDS	72832423	72832543	1.0	+	0	ID=g20076.t2.CDS39;Parent=g20076.t2
HiC_scaffold_9	AUGUSTUS	intron	72832544	72838059	1.0	+	.	ID=g20076.t1.intron40;Parent=g20076.t1
HiC_scaffold_9	AUGUSTUS	intron	72832544	72838059	1.0	+	.	ID=g20076.t2.intron39;Parent=g20076.t2
HiC_scaffold_9	AUGUSTUS	exon	72838060	72838064	.	+	.	ID=g20076.t1.exon41;Parent=g20076.t1
HiC_scaffold_9	AUGUSTUS	exon	72838060	72838064	.	+	.	ID=g20076.t2.exon40;Parent=g20076.t2
HiC_scaffold_9	AUGUSTUS	CDS	72838060	72838064	1.0	+	2	ID=g20076.t1.CDS41;Parent=g20076.t1
HiC_scaffold_9	AUGUSTUS	CDS	72838060	72838064	1.0	+	2	ID=g20076.t2.CDS40;Parent=g20076.t2
HiC_scaffold_9	AUGUSTUS	stop_codon	72838062	72838064	.	+	0	ID=g20076.t1.stop1;Parent=g20076.t1
HiC_scaffold_9	AUGUSTUS	stop_codon	72838062	72838064	.	+	0	ID=g20076.t2.stop1;Parent=g20076.t2
HiC_scaffold_9	AUGUSTUS	start_codon	73226115	73226117	.	+	0	ID=g20077.t1.start1;Parent=g20077.t1
HiC_scaffold_9	AUGUSTUS	exon	73226115	73226191	.	+	.	ID=g20077.t1.exon1;Parent=g20077.t1
HiC_scaffold_9	AUGUSTUS	CDS	73226115	73226191	1.0	+	0	ID=g20077.t1.CDS1;Parent=g20077.t1
HiC_scaffold_9	AUGUSTUS	gene	73226115	73406655	.	+	.	ID=g20077
HiC_scaffold_9	AUGUSTUS	mRNA	73226115	73406655	1.0	+	.	ID=g20077.t1;Parent=g20077;em_target=9713.XP_006736110.1;em_score=1003.7;em_evalue=2.7e-305;em_tcov=.;em_OGs=KOG3842@1|root,KOG3842@2759|Eukaryota,399YS@33154|Opisthokonta,3BAYE@33208|Metazoa,3CVHB@33213|Bilateria,4834Z@7711|Chordata,48WN8@7742|Vertebrata,3J7BS@40674|Mammalia,3EF8J@33554|Carnivora;em_COG_cat=T;em_desc=Pellino E3 ubiquitin protein ligase family member 2;em_max_annot_lvl=33208|Metazoa;em_Preferred_name=PELI2;em_EC=2.3.2.27;em_KEGG_ko=ko:K11964;em_BRITE=ko00000,ko01000,ko04121;em_PFAMs=Pellino;em_GOs=GO:0000209,GO:0001932,GO:0001934,GO:0002376,GO:0002682,GO:0002683,GO:0002759,GO:0002831,GO:0002832,GO:0002920,GO:0002921,GO:0003674,GO:0003824,GO:0004672,GO:0004674,GO:0004842,GO:0005575,GO:0005622,GO:0005623,GO:0005737,GO:0005829,GO:0005886,GO:0006464,GO:0006468,GO:0006793,GO:0006796,GO:0006807,GO:0006955,GO:0007154,GO:0007165,GO:0007166,GO:0008063,GO:0008150,GO:0008152,GO:0008348,GO:0008592,GO:0009893,GO:0009966,GO:0009967,GO:0009968,GO:0009987,GO:0010033,GO:0010562,GO:0010604,GO:0010646,GO:0010647,GO:0010648,GO:0016020,GO:0016301,GO:0016310,GO:0016567,GO:0016740,GO:0016772,GO:0016773,GO:0019207,GO:0019220,GO:0019221,GO:0019222,GO:0019538,GO:0019787,GO:0023051,GO:0023052,GO:0023056,GO:0023057,GO:0030234,GO:0031323,GO:0031325,GO:0031396,GO:0031398,GO:0031399,GO:0031401,GO:0032101,GO:0032102,GO:0032268,GO:0032270,GO:0032446,GO:0034097,GO:0034450,GO:0036211,GO:0042221,GO:0042325,GO:0042327,GO:0043122,GO:0043123,GO:0043170,GO:0043408,GO:0043410,GO:0043412,GO:0043900,GO:0043901,GO:0044237,GO:0044238,GO:0044260,GO:0044267,GO:0044424,GO:0044444,GO:0044464,GO:0045751,GO:0045937,GO:0048518,GO:0048519,GO:0048522,GO:0048523,GO:0048583,GO:0048584,GO:0048585,GO:0050776,GO:0050777,GO:0050789,GO:0050790,GO:0050794,GO:0050896,GO:0051171,GO:0051173,GO:0051174,GO:0051246,GO:0051247,GO:0051716,GO:0060255,GO:0061630,GO:0061659,GO:0061945,GO:0065007,GO:0065009,GO:0070498,GO:0070555,GO:0070647,GO:0070887,GO:0071310,GO:0071345,GO:0071347,GO:0071704,GO:0071944,GO:0080090,GO:0098772,GO:0140096,GO:1901564,GO:1902524,GO:1902531,GO:1902533,GO:1902914,GO:1902916,GO:1903320,GO:1903322
HiC_scaffold_9	AUGUSTUS	intron	73226192	73278682	1.0	+	.	ID=g20077.t1.intron1;Parent=g20077.t1
HiC_scaffold_9	AUGUSTUS	exon	73278683	73278812	.	+	.	ID=g20077.t1.exon2;Parent=g20077.t1
HiC_scaffold_9	AUGUSTUS	CDS	73278683	73278812	1.0	+	1	ID=g20077.t1.CDS2;Parent=g20077.t1
HiC_scaffold_9	AUGUSTUS	intron	73278813	73383175	1.0	+	.	ID=g20077.t1.intron2;Parent=g20077.t1
HiC_scaffold_9	AUGUSTUS	exon	73383176	73383277	.	+	.	ID=g20077.t1.exon3;Parent=g20077.t1
HiC_scaffold_9	AUGUSTUS	CDS	73383176	73383277	1.0	+	0	ID=g20077.t1.CDS3;Parent=g20077.t1
HiC_scaffold_9	AUGUSTUS	intron	73383278	73392892	1.0	+	.	ID=g20077.t1.intron3;Parent=g20077.t1
HiC_scaffold_9	AUGUSTUS	exon	73392893	73393090	.	+	.	ID=g20077.t1.exon4;Parent=g20077.t1
HiC_scaffold_9	AUGUSTUS	CDS	73392893	73393090	1.0	+	0	ID=g20077.t1.CDS4;Parent=g20077.t1
HiC_scaffold_9	AUGUSTUS	intron	73393091	73401208	1.0	+	.	ID=g20077.t1.intron4;Parent=g20077.t1
HiC_scaffold_9	AUGUSTUS	exon	73401209	73401397	.	+	.	ID=g20077.t1.exon5;Parent=g20077.t1
HiC_scaffold_9	AUGUSTUS	CDS	73401209	73401397	1.0	+	0	ID=g20077.t1.CDS5;Parent=g20077.t1
HiC_scaffold_9	AUGUSTUS	intron	73401398	73406088	1.0	+	.	ID=g20077.t1.intron5;Parent=g20077.t1
HiC_scaffold_9	AUGUSTUS	exon	73406089	73406655	.	+	.	ID=g20077.t1.exon6;Parent=g20077.t1
HiC_scaffold_9	AUGUSTUS	CDS	73406089	73406655	1.0	+	0	ID=g20077.t1.CDS6;Parent=g20077.t1
HiC_scaffold_9	AUGUSTUS	stop_codon	73406653	73406655	.	+	0	ID=g20077.t1.stop1;Parent=g20077.t1
HiC_scaffold_9	AUGUSTUS	start_codon	73639075	73639077	.	+	0	ID=g20078.t1.start1;Parent=g20078.t1
HiC_scaffold_9	AUGUSTUS	exon	73639075	73639234	.	+	.	ID=g20078.t1.exon1;Parent=g20078.t1
HiC_scaffold_9	AUGUSTUS	CDS	73639075	73639234	1.0	+	0	ID=g20078.t1.CDS1;Parent=g20078.t1
HiC_scaffold_9	AUGUSTUS	gene	73639075	73706184	.	+	.	ID=g20078
HiC_scaffold_9	AUGUSTUS	mRNA	73639075	73706184	1.0	+	.	ID=g20078.t1;Parent=g20078;em_target=9668.ENSMPUP00000005858;em_score=1616.1;em_evalue=0.0;em_tcov=.;em_OGs=28K3T@1|root,2QSIA@2759|Eukaryota,3974K@33154|Opisthokonta,3BBX0@33208|Metazoa,3CV1I@33213|Bilateria,485N6@7711|Chordata,4962A@7742|Vertebrata,3JD7X@40674|Mammalia,3EU55@33554|Carnivora;em_COG_cat=S;em_desc=Transmembrane protein 260;em_max_annot_lvl=33208|Metazoa;em_Preferred_name=TMEM260;em_PFAMs=DUF2723;em_GOs=
HiC_scaffold_9	AUGUSTUS	intron	73639235	73644139	1.0	+	.	ID=g20078.t1.intron1;Parent=g20078.t1
HiC_scaffold_9	AUGUSTUS	exon	73644140	73644171	.	+	.	ID=g20078.t1.exon2;Parent=g20078.t1
HiC_scaffold_9	AUGUSTUS	CDS	73644140	73644171	1.0	+	2	ID=g20078.t1.CDS2;Parent=g20078.t1
HiC_scaffold_9	AUGUSTUS	intron	73644172	73644894	1.0	+	.	ID=g20078.t1.intron2;Parent=g20078.t1
HiC_scaffold_9	AUGUSTUS	exon	73644895	73645046	.	+	.	ID=g20078.t1.exon3;Parent=g20078.t1
HiC_scaffold_9	AUGUSTUS	CDS	73644895	73645046	1.0	+	0	ID=g20078.t1.CDS3;Parent=g20078.t1
HiC_scaffold_9	AUGUSTUS	intron	73645047	73661865	1.0	+	.	ID=g20078.t1.intron3;Parent=g20078.t1
HiC_scaffold_9	AUGUSTUS	exon	73661866	73662043	.	+	.	ID=g20078.t1.exon4;Parent=g20078.t1
HiC_scaffold_9	AUGUSTUS	CDS	73661866	73662043	1.0	+	1	ID=g20078.t1.CDS4;Parent=g20078.t1
HiC_scaffold_9	AUGUSTUS	intron	73662044	73663246	1.0	+	.	ID=g20078.t1.intron4;Parent=g20078.t1
HiC_scaffold_9	AUGUSTUS	exon	73663247	73663360	.	+	.	ID=g20078.t1.exon5;Parent=g20078.t1
HiC_scaffold_9	AUGUSTUS	CDS	73663247	73663360	1.0	+	0	ID=g20078.t1.CDS5;Parent=g20078.t1
HiC_scaffold_9	AUGUSTUS	intron	73663361	73675199	1.0	+	.	ID=g20078.t1.intron5;Parent=g20078.t1
HiC_scaffold_9	AUGUSTUS	exon	73675200	73675379	.	+	.	ID=g20078.t1.exon6;Parent=g20078.t1
HiC_scaffold_9	AUGUSTUS	CDS	73675200	73675379	1.0	+	0	ID=g20078.t1.CDS6;Parent=g20078.t1
HiC_scaffold_9	AUGUSTUS	intron	73675380	73677358	1.0	+	.	ID=g20078.t1.intron6;Parent=g20078.t1
HiC_scaffold_9	AUGUSTUS	exon	73677359	73677399	.	+	.	ID=g20078.t1.exon7;Parent=g20078.t1
HiC_scaffold_9	AUGUSTUS	CDS	73677359	73677399	1.0	+	0	ID=g20078.t1.CDS7;Parent=g20078.t1
HiC_scaffold_9	AUGUSTUS	intron	73677400	73680821	1.0	+	.	ID=g20078.t1.intron7;Parent=g20078.t1
HiC_scaffold_9	AUGUSTUS	exon	73680822	73680905	.	+	.	ID=g20078.t1.exon8;Parent=g20078.t1
HiC_scaffold_9	AUGUSTUS	CDS	73680822	73680905	1.0	+	1	ID=g20078.t1.CDS8;Parent=g20078.t1
HiC_scaffold_9	AUGUSTUS	intron	73680906	73682609	1.0	+	.	ID=g20078.t1.intron8;Parent=g20078.t1
HiC_scaffold_9	AUGUSTUS	exon	73682610	73682724	.	+	.	ID=g20078.t1.exon9;Parent=g20078.t1
HiC_scaffold_9	AUGUSTUS	CDS	73682610	73682724	1.0	+	1	ID=g20078.t1.CDS9;Parent=g20078.t1
HiC_scaffold_9	AUGUSTUS	intron	73682725	73684024	1.0	+	.	ID=g20078.t1.intron9;Parent=g20078.t1
HiC_scaffold_9	AUGUSTUS	exon	73684025	73684194	.	+	.	ID=g20078.t1.exon10;Parent=g20078.t1
HiC_scaffold_9	AUGUSTUS	CDS	73684025	73684194	1.0	+	0	ID=g20078.t1.CDS10;Parent=g20078.t1
HiC_scaffold_9	AUGUSTUS	intron	73684195	73686622	1.0	+	.	ID=g20078.t1.intron10;Parent=g20078.t1
HiC_scaffold_9	AUGUSTUS	exon	73686623	73686794	.	+	.	ID=g20078.t1.exon11;Parent=g20078.t1
HiC_scaffold_9	AUGUSTUS	CDS	73686623	73686794	1.0	+	1	ID=g20078.t1.CDS11;Parent=g20078.t1
HiC_scaffold_9	AUGUSTUS	intron	73686795	73690894	1.0	+	.	ID=g20078.t1.intron11;Parent=g20078.t1
HiC_scaffold_9	AUGUSTUS	exon	73690895	73691043	.	+	.	ID=g20078.t1.exon12;Parent=g20078.t1
HiC_scaffold_9	AUGUSTUS	CDS	73690895	73691043	1.0	+	0	ID=g20078.t1.CDS12;Parent=g20078.t1
HiC_scaffold_9	AUGUSTUS	intron	73691044	73698295	1.0	+	.	ID=g20078.t1.intron12;Parent=g20078.t1
HiC_scaffold_9	AUGUSTUS	exon	73698296	73698472	.	+	.	ID=g20078.t1.exon13;Parent=g20078.t1
HiC_scaffold_9	AUGUSTUS	CDS	73698296	73698472	1.0	+	1	ID=g20078.t1.CDS13;Parent=g20078.t1
HiC_scaffold_9	AUGUSTUS	intron	73698473	73699906	1.0	+	.	ID=g20078.t1.intron13;Parent=g20078.t1
HiC_scaffold_9	AUGUSTUS	exon	73699907	73699960	.	+	.	ID=g20078.t1.exon14;Parent=g20078.t1
HiC_scaffold_9	AUGUSTUS	CDS	73699907	73699960	1.0	+	1	ID=g20078.t1.CDS14;Parent=g20078.t1
HiC_scaffold_9	AUGUSTUS	intron	73699961	73701897	1.0	+	.	ID=g20078.t1.intron14;Parent=g20078.t1
HiC_scaffold_9	AUGUSTUS	exon	73701898	73701988	.	+	.	ID=g20078.t1.exon15;Parent=g20078.t1
HiC_scaffold_9	AUGUSTUS	CDS	73701898	73701988	1.0	+	1	ID=g20078.t1.CDS15;Parent=g20078.t1
HiC_scaffold_9	AUGUSTUS	intron	73701989	73705929	1.0	+	.	ID=g20078.t1.intron15;Parent=g20078.t1
HiC_scaffold_9	AUGUSTUS	exon	73705930	73706184	.	+	.	ID=g20078.t1.exon16;Parent=g20078.t1
HiC_scaffold_9	AUGUSTUS	CDS	73705930	73706184	1.0	+	0	ID=g20078.t1.CDS16;Parent=g20078.t1
HiC_scaffold_9	AUGUSTUS	stop_codon	73706182	73706184	.	+	0	ID=g20078.t1.stop1;Parent=g20078.t1
HiC_scaffold_9	AUGUSTUS	stop_codon	73843460	73843462	.	-	0	ID=g20079.t1.stop1;Parent=g20079.t1
HiC_scaffold_9	GeneMark.hmm3	stop_codon	73843460	73843462	.	-	0	ID=g20079.t2.stop1;Parent=g20079.t2
HiC_scaffold_9	AUGUSTUS	exon	73843460	73844080	.	-	.	ID=g20079.t1.exon1;Parent=g20079.t1
HiC_scaffold_9	GeneMark.hmm3	CDS	73843460	73844080	.	-	0	ID=g20079.t2.CDS1;Parent=g20079.t2
HiC_scaffold_9	GeneMark.hmm3	exon	73843460	73844080	.	-	0	ID=g20079.t2.exon1;Parent=g20079.t2
HiC_scaffold_9	AUGUSTUS	CDS	73843460	73844080	1.0	-	0	ID=g20079.t1.CDS1;Parent=g20079.t1
HiC_scaffold_9	AUGUSTUS	mRNA	73843460	73847130	1.0	-	.	ID=g20079.t1;Parent=g20079;em_target=29073.XP_008700218.1;em_score=632.7;em_evalue=6.2e-195;em_tcov=.;em_OGs=KOG2251@1|root,KOG2251@2759|Eukaryota,3AIR1@33154|Opisthokonta,3BYX5@33208|Metazoa,3DFHF@33213|Bilateria,48D7S@7711|Chordata,49AFN@7742|Vertebrata,3JEAH@40674|Mammalia,3EWKM@33554|Carnivora;em_COG_cat=K;em_desc=Otx1 transcription factor;em_max_annot_lvl=33208|Metazoa;em_Preferred_name=OTX2;em_KEGG_ko=ko:K18490;em_BRITE=ko00000,ko03000;em_PFAMs=Homeobox,TF_Otx
HiC_scaffold_9	AUGUSTUS	gene	73843460	73855101	.	-	.	ID=g20079
HiC_scaffold_9	GeneMark.hmm3	mRNA	73843460	73855101	.	-	.	ID=g20079.t2;Parent=g20079;em_target=29073.XP_008700218.1;em_score=629.0;em_evalue=1.9e-192;em_tcov=.;em_OGs=KOG2251@1|root,KOG2251@2759|Eukaryota,3AIR1@33154|Opisthokonta,3BYX5@33208|Metazoa,3DFHF@33213|Bilateria,48D7S@7711|Chordata,49AFN@7742|Vertebrata,3JEAH@40674|Mammalia,3EWKM@33554|Carnivora;em_COG_cat=K;em_desc=Otx1 transcription factor;em_max_annot_lvl=33208|Metazoa;em_Preferred_name=OTX2;em_KEGG_ko=ko:K18490;em_BRITE=ko00000,ko03000;em_PFAMs=Homeobox,TF_Otx
HiC_scaffold_9	GeneMark.hmm3	intron	73844081	73845878	.	-	0	ID=g20079.t2.intron1;Parent=g20079.t2
HiC_scaffold_9	AUGUSTUS	intron	73844081	73845878	1.0	-	.	ID=g20079.t1.intron1;Parent=g20079.t1
HiC_scaffold_9	AUGUSTUS	exon	73845879	73846030	.	-	.	ID=g20079.t1.exon2;Parent=g20079.t1
HiC_scaffold_9	GeneMark.hmm3	CDS	73845879	73846030	.	-	2	ID=g20079.t2.CDS2;Parent=g20079.t2
HiC_scaffold_9	GeneMark.hmm3	exon	73845879	73846030	.	-	2	ID=g20079.t2.exon2;Parent=g20079.t2
HiC_scaffold_9	AUGUSTUS	CDS	73845879	73846030	1.0	-	2	ID=g20079.t1.CDS2;Parent=g20079.t1
HiC_scaffold_9	GeneMark.hmm3	intron	73846031	73847033	.	-	1	ID=g20079.t2.intron2;Parent=g20079.t2
HiC_scaffold_9	AUGUSTUS	intron	73846031	73847033	1.0	-	.	ID=g20079.t1.intron2;Parent=g20079.t1
HiC_scaffold_9	AUGUSTUS	exon	73847034	73847130	.	-	.	ID=g20079.t1.exon3;Parent=g20079.t1
HiC_scaffold_9	AUGUSTUS	CDS	73847034	73847130	1.0	-	0	ID=g20079.t1.CDS3;Parent=g20079.t1
HiC_scaffold_9	GeneMark.hmm3	CDS	73847034	73847249	.	-	2	ID=g20079.t2.CDS3;Parent=g20079.t2
HiC_scaffold_9	GeneMark.hmm3	exon	73847034	73847249	.	-	2	ID=g20079.t2.exon3;Parent=g20079.t2
HiC_scaffold_9	AUGUSTUS	start_codon	73847128	73847130	.	-	0	ID=g20079.t1.start1;Parent=g20079.t1
HiC_scaffold_9	GeneMark.hmm3	intron	73847250	73849596	.	-	1	ID=g20079.t2.intron3;Parent=g20079.t2
HiC_scaffold_9	GeneMark.hmm3	CDS	73849597	73849701	.	-	2	ID=g20079.t2.CDS4;Parent=g20079.t2
HiC_scaffold_9	GeneMark.hmm3	exon	73849597	73849701	.	-	2	ID=g20079.t2.exon4;Parent=g20079.t2
HiC_scaffold_9	GeneMark.hmm3	intron	73849702	73849921	.	-	1	ID=g20079.t2.intron4;Parent=g20079.t2
HiC_scaffold_9	GeneMark.hmm3	CDS	73849922	73849967	.	-	0	ID=g20079.t2.CDS5;Parent=g20079.t2
HiC_scaffold_9	GeneMark.hmm3	exon	73849922	73849967	.	-	0	ID=g20079.t2.exon5;Parent=g20079.t2
HiC_scaffold_9	GeneMark.hmm3	intron	73849968	73849995	.	-	0	ID=g20079.t2.intron5;Parent=g20079.t2
HiC_scaffold_9	GeneMark.hmm3	CDS	73849996	73850150	.	-	2	ID=g20079.t2.CDS6;Parent=g20079.t2
HiC_scaffold_9	GeneMark.hmm3	exon	73849996	73850150	.	-	2	ID=g20079.t2.exon6;Parent=g20079.t2
HiC_scaffold_9	GeneMark.hmm3	intron	73850151	73850266	.	-	1	ID=g20079.t2.intron6;Parent=g20079.t2
HiC_scaffold_9	GeneMark.hmm3	CDS	73850267	73851023	.	-	0	ID=g20079.t2.CDS7;Parent=g20079.t2
HiC_scaffold_9	GeneMark.hmm3	exon	73850267	73851023	.	-	0	ID=g20079.t2.exon7;Parent=g20079.t2
HiC_scaffold_9	GeneMark.hmm3	intron	73851024	73851140	.	-	0	ID=g20079.t2.intron7;Parent=g20079.t2
HiC_scaffold_9	GeneMark.hmm3	CDS	73851141	73851330	.	-	1	ID=g20079.t2.CDS8;Parent=g20079.t2
HiC_scaffold_9	GeneMark.hmm3	exon	73851141	73851330	.	-	1	ID=g20079.t2.exon8;Parent=g20079.t2
HiC_scaffold_9	GeneMark.hmm3	intron	73851331	73852852	.	-	2	ID=g20079.t2.intron8;Parent=g20079.t2
HiC_scaffold_9	GeneMark.hmm3	CDS	73852853	73852937	.	-	2	ID=g20079.t2.CDS9;Parent=g20079.t2
HiC_scaffold_9	GeneMark.hmm3	exon	73852853	73852937	.	-	2	ID=g20079.t2.exon9;Parent=g20079.t2
HiC_scaffold_9	GeneMark.hmm3	intron	73852938	73852967	.	-	1	ID=g20079.t2.intron9;Parent=g20079.t2
HiC_scaffold_9	GeneMark.hmm3	CDS	73852968	73853284	.	-	1	ID=g20079.t2.CDS10;Parent=g20079.t2
HiC_scaffold_9	GeneMark.hmm3	exon	73852968	73853284	.	-	1	ID=g20079.t2.exon10;Parent=g20079.t2
HiC_scaffold_9	GeneMark.hmm3	intron	73853285	73853435	.	-	2	ID=g20079.t2.intron10;Parent=g20079.t2
HiC_scaffold_9	GeneMark.hmm3	CDS	73853436	73853503	.	-	0	ID=g20079.t2.CDS11;Parent=g20079.t2
HiC_scaffold_9	GeneMark.hmm3	exon	73853436	73853503	.	-	0	ID=g20079.t2.exon11;Parent=g20079.t2
HiC_scaffold_9	GeneMark.hmm3	intron	73853504	73853630	.	-	0	ID=g20079.t2.intron11;Parent=g20079.t2
HiC_scaffold_9	GeneMark.hmm3	CDS	73853631	73853883	.	-	1	ID=g20079.t2.CDS12;Parent=g20079.t2
HiC_scaffold_9	GeneMark.hmm3	exon	73853631	73853883	.	-	1	ID=g20079.t2.exon12;Parent=g20079.t2
HiC_scaffold_9	GeneMark.hmm3	intron	73853884	73854047	.	-	2	ID=g20079.t2.intron12;Parent=g20079.t2
HiC_scaffold_9	GeneMark.hmm3	CDS	73854048	73854211	.	-	0	ID=g20079.t2.CDS13;Parent=g20079.t2
HiC_scaffold_9	GeneMark.hmm3	exon	73854048	73854211	.	-	0	ID=g20079.t2.exon13;Parent=g20079.t2
HiC_scaffold_9	GeneMark.hmm3	intron	73854212	73855089	.	-	0	ID=g20079.t2.intron13;Parent=g20079.t2
HiC_scaffold_9	GeneMark.hmm3	CDS	73855090	73855101	.	-	0	ID=g20079.t2.CDS14;Parent=g20079.t2
HiC_scaffold_9	GeneMark.hmm3	exon	73855090	73855101	.	-	0	ID=g20079.t2.exon14;Parent=g20079.t2
HiC_scaffold_9	GeneMark.hmm3	start_codon	73855099	73855101	.	-	0	ID=g20079.t2.start1;Parent=g20079.t2
HiC_scaffold_9	AUGUSTUS	stop_codon	74201095	74201097	.	-	0	ID=g20080.t1.stop1;Parent=g20080.t1
HiC_scaffold_9	AUGUSTUS	exon	74201095	74201283	.	-	.	ID=g20080.t1.exon1;Parent=g20080.t1
HiC_scaffold_9	AUGUSTUS	CDS	74201095	74201283	1.0	-	0	ID=g20080.t1.CDS1;Parent=g20080.t1
HiC_scaffold_9	AUGUSTUS	gene	74201095	74254358	.	-	.	ID=g20080
HiC_scaffold_9	AUGUSTUS	mRNA	74201095	74254358	.	-	.	ID=g20080.t1;Parent=g20080;em_target=9668.ENSMPUP00000005878;em_score=1413.9;em_evalue=0.0;em_tcov=.;em_OGs=KOG3745@1|root,KOG3745@2759|Eukaryota,38C8R@33154|Opisthokonta,3BCSN@33208|Metazoa,3D1AK@33213|Bilateria,4842K@7711|Chordata,495Q8@7742|Vertebrata,3J2QB@40674|Mammalia,3ENBA@33554|Carnivora;em_COG_cat=U;em_desc=Exocyst complex component 5;em_max_annot_lvl=33208|Metazoa;em_Preferred_name=EXOC5;em_KEGG_ko=ko:K19984;em_BRITE=ko00000,ko04131;em_PFAMs=Sec10;em_GOs=GO:0000145,GO:0001505,GO:0001736,GO:0001738,GO:0001894,GO:0002009,GO:0003674,GO:0005488,GO:0005515,GO:0005575,GO:0005622,GO:0005623,GO:0005737,GO:0005829,GO:0005938,GO:0006810,GO:0006836,GO:0006887,GO:0006892,GO:0006893,GO:0006903,GO:0006904,GO:0006915,GO:0006996,GO:0007154,GO:0007164,GO:0007267,GO:0007268,GO:0007269,GO:0008013,GO:0008104,GO:0008150,GO:0008219,GO:0009653,GO:0009888,GO:0009987,GO:0012501,GO:0016043,GO:0016079,GO:0016080,GO:0016081,GO:0016192,GO:0017016,GO:0017156,GO:0017160,GO:0019899,GO:0022406,GO:0022607,GO:0023052,GO:0023061,GO:0030030,GO:0030031,GO:0031267,GO:0032501,GO:0032502,GO:0032940,GO:0032991,GO:0033036,GO:0034613,GO:0042592,GO:0044085,GO:0044424,GO:0044444,GO:0044448,GO:0044464,GO:0044782,GO:0045055,GO:0046903,GO:0046907,GO:0047485,GO:0048193,GO:0048278,GO:0048489,GO:0048729,GO:0048856,GO:0048871,GO:0048872,GO:0048873,GO:0051020,GO:0051179,GO:0051234,GO:0051640,GO:0051641,GO:0051648,GO:0051649,GO:0051650,GO:0051656,GO:0060249,GO:0060271,GO:0060429,GO:0065007,GO:0065008,GO:0070727,GO:0070925,GO:0071840,GO:0071944,GO:0072657,GO:0072659,GO:0090522,GO:0097479,GO:0097480,GO:0098876,GO:0098916,GO:0099003,GO:0099022,GO:0099023,GO:0099504,GO:0099536,GO:0099537,GO:0099568,GO:0099643,GO:0120031,GO:0120036,GO:0140029,GO:0140056,GO:1904019,GO:1905515,GO:1990778
HiC_scaffold_9	AUGUSTUS	intron	74201284	74201933	1.0	-	.	ID=g20080.t1.intron1;Parent=g20080.t1
HiC_scaffold_9	AUGUSTUS	exon	74201934	74202149	.	-	.	ID=g20080.t1.exon2;Parent=g20080.t1
HiC_scaffold_9	AUGUSTUS	CDS	74201934	74202149	1.0	-	0	ID=g20080.t1.CDS2;Parent=g20080.t1
HiC_scaffold_9	AUGUSTUS	intron	74202150	74202346	1.0	-	.	ID=g20080.t1.intron2;Parent=g20080.t1
HiC_scaffold_9	AUGUSTUS	exon	74202347	74202455	.	-	.	ID=g20080.t1.exon3;Parent=g20080.t1
HiC_scaffold_9	AUGUSTUS	CDS	74202347	74202455	1.0	-	1	ID=g20080.t1.CDS3;Parent=g20080.t1
HiC_scaffold_9	AUGUSTUS	intron	74202456	74205427	1.0	-	.	ID=g20080.t1.intron3;Parent=g20080.t1
HiC_scaffold_9	AUGUSTUS	exon	74205428	74205514	.	-	.	ID=g20080.t1.exon4;Parent=g20080.t1
HiC_scaffold_9	AUGUSTUS	CDS	74205428	74205514	1.0	-	1	ID=g20080.t1.CDS4;Parent=g20080.t1
HiC_scaffold_9	AUGUSTUS	intron	74205515	74206732	1.0	-	.	ID=g20080.t1.intron4;Parent=g20080.t1
HiC_scaffold_9	AUGUSTUS	exon	74206733	74206853	.	-	.	ID=g20080.t1.exon5;Parent=g20080.t1
HiC_scaffold_9	AUGUSTUS	CDS	74206733	74206853	1.0	-	2	ID=g20080.t1.CDS5;Parent=g20080.t1
HiC_scaffold_9	AUGUSTUS	intron	74206854	74210945	1.0	-	.	ID=g20080.t1.intron5;Parent=g20080.t1
HiC_scaffold_9	AUGUSTUS	exon	74210946	74211054	.	-	.	ID=g20080.t1.exon6;Parent=g20080.t1
HiC_scaffold_9	AUGUSTUS	CDS	74210946	74211054	1.0	-	0	ID=g20080.t1.CDS6;Parent=g20080.t1
HiC_scaffold_9	AUGUSTUS	intron	74211055	74219930	1.0	-	.	ID=g20080.t1.intron6;Parent=g20080.t1
HiC_scaffold_9	AUGUSTUS	exon	74219931	74220078	.	-	.	ID=g20080.t1.exon7;Parent=g20080.t1
HiC_scaffold_9	AUGUSTUS	CDS	74219931	74220078	1.0	-	1	ID=g20080.t1.CDS7;Parent=g20080.t1
HiC_scaffold_9	AUGUSTUS	intron	74220079	74222372	1.0	-	.	ID=g20080.t1.intron7;Parent=g20080.t1
HiC_scaffold_9	AUGUSTUS	exon	74222373	74222582	.	-	.	ID=g20080.t1.exon8;Parent=g20080.t1
HiC_scaffold_9	AUGUSTUS	CDS	74222373	74222582	1.0	-	1	ID=g20080.t1.CDS8;Parent=g20080.t1
HiC_scaffold_9	AUGUSTUS	intron	74222583	74223608	1.0	-	.	ID=g20080.t1.intron8;Parent=g20080.t1
HiC_scaffold_9	AUGUSTUS	exon	74223609	74223691	.	-	.	ID=g20080.t1.exon9;Parent=g20080.t1
HiC_scaffold_9	AUGUSTUS	CDS	74223609	74223691	1.0	-	0	ID=g20080.t1.CDS9;Parent=g20080.t1
HiC_scaffold_9	AUGUSTUS	intron	74223692	74224684	1.0	-	.	ID=g20080.t1.intron9;Parent=g20080.t1
HiC_scaffold_9	AUGUSTUS	exon	74224685	74224825	.	-	.	ID=g20080.t1.exon10;Parent=g20080.t1
HiC_scaffold_9	AUGUSTUS	CDS	74224685	74224825	1.0	-	0	ID=g20080.t1.CDS10;Parent=g20080.t1
HiC_scaffold_9	AUGUSTUS	intron	74224826	74224932	1.0	-	.	ID=g20080.t1.intron10;Parent=g20080.t1
HiC_scaffold_9	AUGUSTUS	exon	74224933	74224977	.	-	.	ID=g20080.t1.exon11;Parent=g20080.t1
HiC_scaffold_9	AUGUSTUS	CDS	74224933	74224977	1.0	-	0	ID=g20080.t1.CDS11;Parent=g20080.t1
HiC_scaffold_9	AUGUSTUS	intron	74224978	74231806	0.99	-	.	ID=g20080.t1.intron11;Parent=g20080.t1
HiC_scaffold_9	AUGUSTUS	exon	74231807	74232001	.	-	.	ID=g20080.t1.exon12;Parent=g20080.t1
HiC_scaffold_9	AUGUSTUS	CDS	74231807	74232001	1.0	-	0	ID=g20080.t1.CDS12;Parent=g20080.t1
HiC_scaffold_9	AUGUSTUS	intron	74232002	74233774	1.0	-	.	ID=g20080.t1.intron12;Parent=g20080.t1
HiC_scaffold_9	AUGUSTUS	exon	74233775	74233922	.	-	.	ID=g20080.t1.exon13;Parent=g20080.t1
HiC_scaffold_9	AUGUSTUS	CDS	74233775	74233922	1.0	-	1	ID=g20080.t1.CDS13;Parent=g20080.t1
HiC_scaffold_9	AUGUSTUS	intron	74233923	74234609	1.0	-	.	ID=g20080.t1.intron13;Parent=g20080.t1
HiC_scaffold_9	AUGUSTUS	exon	74234610	74234704	.	-	.	ID=g20080.t1.exon14;Parent=g20080.t1
HiC_scaffold_9	AUGUSTUS	CDS	74234610	74234704	1.0	-	0	ID=g20080.t1.CDS14;Parent=g20080.t1
HiC_scaffold_9	AUGUSTUS	intron	74234705	74254331	1.0	-	.	ID=g20080.t1.intron14;Parent=g20080.t1
HiC_scaffold_9	AUGUSTUS	exon	74254332	74254358	.	-	.	ID=g20080.t1.exon15;Parent=g20080.t1
HiC_scaffold_9	AUGUSTUS	CDS	74254332	74254358	1.0	-	0	ID=g20080.t1.CDS15;Parent=g20080.t1
HiC_scaffold_9	AUGUSTUS	start_codon	74254356	74254358	.	-	0	ID=g20080.t1.start1;Parent=g20080.t1
HiC_scaffold_9	AUGUSTUS	start_codon	74255036	74255038	.	+	0	ID=g20081.t2.start1;Parent=g20081.t2
HiC_scaffold_9	gmst	start_codon	74255036	74255038	83.177455	+	0	ID=g20081.t1.start1;Parent=g20081.t1
HiC_scaffold_9	AUGUSTUS	exon	74255036	74255109	.	+	.	ID=g20081.t2.exon1;Parent=g20081.t2
HiC_scaffold_9	AUGUSTUS	CDS	74255036	74255109	1.0	+	0	ID=g20081.t2.CDS1;Parent=g20081.t2
HiC_scaffold_9	gmst	CDS	74255036	74255109	83.177455	+	0	ID=g20081.t1.CDS1;Parent=g20081.t1
HiC_scaffold_9	gmst	exon	74255036	74255109	83.177455	+	0	ID=g20081.t1.exon1;Parent=g20081.t1
HiC_scaffold_9	gmst	gene	74255036	74273767	.	+	.	ID=g20081
HiC_scaffold_9	gmst	mRNA	74255036	74273767	.	+	.	ID=g20081.t1;Parent=g20081;em_target=9668.ENSMPUP00000005892;em_score=1120.8;em_evalue=0.0;em_tcov=.;em_OGs=KOG0937@1|root,KOG0937@2759|Eukaryota,38ET4@33154|Opisthokonta,3BGV3@33208|Metazoa,3CU1I@33213|Bilateria,485DP@7711|Chordata,497ZR@7742|Vertebrata,3J8AW@40674|Mammalia,3EJRV@33554|Carnivora;em_COG_cat=U;em_desc=protein complex 5 mu 1 subunit;em_max_annot_lvl=33208|Metazoa;em_Preferred_name=AP5M1;em_KEGG_ko=ko:K19023;em_BRITE=ko00000,ko03400;em_PFAMs=Adap_comp_sub;em_GOs=GO:0000323,GO:0005575,GO:0005622,GO:0005623,GO:0005737,GO:0005764,GO:0005768,GO:0005770,GO:0005773,GO:0005829,GO:0006810,GO:0008150,GO:0012505,GO:0016020,GO:0016192,GO:0016197,GO:0030117,GO:0030119,GO:0031410,GO:0031982,GO:0032991,GO:0043226,GO:0043227,GO:0043229,GO:0043231,GO:0044424,GO:0044425,GO:0044444,GO:0044464,GO:0046907,GO:0048475,GO:0051179,GO:0051234,GO:0051641,GO:0051649,GO:0097708,GO:0098796
HiC_scaffold_9	AUGUSTUS	mRNA	74255036	74273767	.	+	.	ID=g20081.t2;Parent=g20081;em_target=9668.ENSMPUP00000005892;em_score=907.9;em_evalue=2.5e-276;em_tcov=.;em_OGs=KOG0937@1|root,KOG0937@2759|Eukaryota,38ET4@33154|Opisthokonta,3BGV3@33208|Metazoa,3CU1I@33213|Bilateria,485DP@7711|Chordata,497ZR@7742|Vertebrata,3J8AW@40674|Mammalia,3EJRV@33554|Carnivora;em_COG_cat=U;em_desc=protein complex 5 mu 1 subunit;em_max_annot_lvl=33208|Metazoa;em_Preferred_name=AP5M1;em_KEGG_ko=ko:K19023;em_BRITE=ko00000,ko03400;em_PFAMs=Adap_comp_sub;em_GOs=GO:0000323,GO:0005575,GO:0005622,GO:0005623,GO:0005737,GO:0005764,GO:0005768,GO:0005770,GO:0005773,GO:0005829,GO:0006810,GO:0008150,GO:0012505,GO:0016020,GO:0016192,GO:0016197,GO:0030117,GO:0030119,GO:0031410,GO:0031982,GO:0032991,GO:0043226,GO:0043227,GO:0043229,GO:0043231,GO:0044424,GO:0044425,GO:0044444,GO:0044464,GO:0046907,GO:0048475,GO:0051179,GO:0051234,GO:0051641,GO:0051649,GO:0097708,GO:0098796
HiC_scaffold_9	AUGUSTUS	intron	74255110	74259794	1.0	+	.	ID=g20081.t2.intron1;Parent=g20081.t2
HiC_scaffold_9	gmst	intron	74255110	74259794	83.177455	+	0	ID=g20081.t1.intron1;Parent=g20081.t1
HiC_scaffold_9	AUGUSTUS	exon	74259795	74259988	.	+	.	ID=g20081.t2.exon2;Parent=g20081.t2
HiC_scaffold_9	AUGUSTUS	CDS	74259795	74259988	0.8	+	1	ID=g20081.t2.CDS2;Parent=g20081.t2
HiC_scaffold_9	gmst	CDS	74259795	74260440	83.177455	+	1	ID=g20081.t1.CDS2;Parent=g20081.t1
HiC_scaffold_9	gmst	exon	74259795	74260440	83.177455	+	1	ID=g20081.t1.exon2;Parent=g20081.t1
HiC_scaffold_9	AUGUSTUS	intron	74259989	74260240	0.73	+	.	ID=g20081.t2.intron2;Parent=g20081.t2
HiC_scaffold_9	AUGUSTUS	exon	74260241	74260440	.	+	.	ID=g20081.t2.exon3;Parent=g20081.t2
HiC_scaffold_9	AUGUSTUS	CDS	74260241	74260440	0.73	+	2	ID=g20081.t2.CDS3;Parent=g20081.t2
HiC_scaffold_9	AUGUSTUS	intron	74260441	74264787	1.0	+	.	ID=g20081.t2.intron3;Parent=g20081.t2
HiC_scaffold_9	gmst	intron	74260441	74264787	83.177455	+	0	ID=g20081.t1.intron2;Parent=g20081.t1
HiC_scaffold_9	AUGUSTUS	exon	74264788	74265015	.	+	.	ID=g20081.t2.exon4;Parent=g20081.t2
HiC_scaffold_9	AUGUSTUS	CDS	74264788	74265015	1.0	+	0	ID=g20081.t2.CDS4;Parent=g20081.t2
HiC_scaffold_9	gmst	CDS	74264788	74265015	83.177455	+	0	ID=g20081.t1.CDS3;Parent=g20081.t1
HiC_scaffold_9	gmst	exon	74264788	74265015	83.177455	+	0	ID=g20081.t1.exon3;Parent=g20081.t1
HiC_scaffold_9	AUGUSTUS	intron	74265016	74266593	1.0	+	.	ID=g20081.t2.intron4;Parent=g20081.t2
HiC_scaffold_9	gmst	intron	74265016	74266593	83.177455	+	0	ID=g20081.t1.intron3;Parent=g20081.t1
HiC_scaffold_9	AUGUSTUS	exon	74266594	74266733	.	+	.	ID=g20081.t2.exon5;Parent=g20081.t2
HiC_scaffold_9	AUGUSTUS	CDS	74266594	74266733	1.0	+	0	ID=g20081.t2.CDS5;Parent=g20081.t2
HiC_scaffold_9	gmst	CDS	74266594	74266733	83.177455	+	0	ID=g20081.t1.CDS4;Parent=g20081.t1
HiC_scaffold_9	gmst	exon	74266594	74266733	83.177455	+	0	ID=g20081.t1.exon4;Parent=g20081.t1
HiC_scaffold_9	AUGUSTUS	intron	74266734	74267608	1.0	+	.	ID=g20081.t2.intron5;Parent=g20081.t2
HiC_scaffold_9	gmst	intron	74266734	74267608	83.177455	+	0	ID=g20081.t1.intron4;Parent=g20081.t1
HiC_scaffold_9	AUGUSTUS	exon	74267609	74267694	.	+	.	ID=g20081.t2.exon6;Parent=g20081.t2
HiC_scaffold_9	AUGUSTUS	CDS	74267609	74267694	1.0	+	1	ID=g20081.t2.CDS6;Parent=g20081.t2
HiC_scaffold_9	gmst	CDS	74267609	74267694	83.177455	+	1	ID=g20081.t1.CDS5;Parent=g20081.t1
HiC_scaffold_9	gmst	exon	74267609	74267694	83.177455	+	1	ID=g20081.t1.exon5;Parent=g20081.t1
HiC_scaffold_9	AUGUSTUS	intron	74267695	74267782	1.0	+	.	ID=g20081.t2.intron6;Parent=g20081.t2
HiC_scaffold_9	gmst	intron	74267695	74267782	83.177455	+	0	ID=g20081.t1.intron5;Parent=g20081.t1
HiC_scaffold_9	AUGUSTUS	exon	74267783	74267901	.	+	.	ID=g20081.t2.exon7;Parent=g20081.t2
HiC_scaffold_9	AUGUSTUS	CDS	74267783	74267901	1.0	+	2	ID=g20081.t2.CDS7;Parent=g20081.t2
HiC_scaffold_9	gmst	CDS	74267783	74267901	83.177455	+	2	ID=g20081.t1.CDS6;Parent=g20081.t1
HiC_scaffold_9	gmst	exon	74267783	74267901	83.177455	+	2	ID=g20081.t1.exon6;Parent=g20081.t1
HiC_scaffold_9	AUGUSTUS	intron	74267902	74270724	1.0	+	.	ID=g20081.t2.intron7;Parent=g20081.t2
HiC_scaffold_9	gmst	intron	74267902	74270724	83.177455	+	0	ID=g20081.t1.intron6;Parent=g20081.t1
HiC_scaffold_9	AUGUSTUS	exon	74270725	74270821	.	+	.	ID=g20081.t2.exon8;Parent=g20081.t2
HiC_scaffold_9	AUGUSTUS	CDS	74270725	74270821	1.0	+	0	ID=g20081.t2.CDS8;Parent=g20081.t2
HiC_scaffold_9	gmst	CDS	74270725	74270821	83.177455	+	0	ID=g20081.t1.CDS7;Parent=g20081.t1
HiC_scaffold_9	gmst	exon	74270725	74270821	83.177455	+	0	ID=g20081.t1.exon7;Parent=g20081.t1
HiC_scaffold_9	AUGUSTUS	intron	74270822	74273684	1.0	+	.	ID=g20081.t2.intron8;Parent=g20081.t2
HiC_scaffold_9	gmst	intron	74270822	74273684	83.177455	+	0	ID=g20081.t1.intron7;Parent=g20081.t1
HiC_scaffold_9	AUGUSTUS	exon	74273685	74273767	.	+	.	ID=g20081.t2.exon9;Parent=g20081.t2
HiC_scaffold_9	AUGUSTUS	CDS	74273685	74273767	1.0	+	2	ID=g20081.t2.CDS9;Parent=g20081.t2
HiC_scaffold_9	gmst	CDS	74273685	74273767	83.177455	+	2	ID=g20081.t1.CDS8;Parent=g20081.t1
HiC_scaffold_9	gmst	exon	74273685	74273767	83.177455	+	2	ID=g20081.t1.exon8;Parent=g20081.t1
HiC_scaffold_9	AUGUSTUS	stop_codon	74273765	74273767	.	+	0	ID=g20081.t2.stop1;Parent=g20081.t2
HiC_scaffold_9	gmst	stop_codon	74273765	74273767	83.177455	+	0	ID=g20081.t1.stop1;Parent=g20081.t1
HiC_scaffold_9	AUGUSTUS	start_codon	74349834	74349836	.	+	0	ID=g20082.t1.start1;Parent=g20082.t1
HiC_scaffold_9	AUGUSTUS	exon	74349834	74350604	.	+	.	ID=g20082.t1.exon1;Parent=g20082.t1
HiC_scaffold_9	AUGUSTUS	CDS	74349834	74350604	1.0	+	0	ID=g20082.t1.CDS1;Parent=g20082.t1
HiC_scaffold_9	AUGUSTUS	gene	74349834	74368361	.	+	.	ID=g20082
HiC_scaffold_9	AUGUSTUS	mRNA	74349834	74368361	1.0	+	.	ID=g20082.t1;Parent=g20082;em_target=9707.XP_004404964.1;em_score=796.5;em_evalue=9.1e-243;em_tcov=.;em_OGs=COG0456@1|root,KOG3139@2759|Eukaryota,38I1W@33154|Opisthokonta,3BKJ9@33208|Metazoa,3CV14@33213|Bilateria,4819E@7711|Chordata,48ZF4@7742|Vertebrata,3JAGF@40674|Mammalia,3EK0V@33554|Carnivora;em_COG_cat=S;em_desc=N(alpha)-acetyltransferase 30, NatC catalytic subunit;em_max_annot_lvl=33208|Metazoa;em_Preferred_name=NAA30;em_EC=2.3.1.256;em_KEGG_ko=ko:K00670;em_BRITE=ko00000,ko01000,ko04131;em_PFAMs=Acetyltransf_1;em_GOs=GO:0002119,GO:0002164,GO:0003674,GO:0003824,GO:0004596,GO:0005575,GO:0005622,GO:0005623,GO:0005634,GO:0005737,GO:0005829,GO:0006325,GO:0006464,GO:0006473,GO:0006474,GO:0006475,GO:0006807,GO:0006996,GO:0007275,GO:0008080,GO:0008150,GO:0008152,GO:0009791,GO:0009987,GO:0010467,GO:0016043,GO:0016407,GO:0016410,GO:0016569,GO:0016570,GO:0016573,GO:0016740,GO:0016746,GO:0016747,GO:0017196,GO:0018193,GO:0018205,GO:0018206,GO:0018393,GO:0018394,GO:0019538,GO:0031248,GO:0031365,GO:0031414,GO:0031417,GO:0032501,GO:0032502,GO:0032991,GO:0034212,GO:0036211,GO:0040024,GO:0043170,GO:0043226,GO:0043227,GO:0043229,GO:0043231,GO:0043412,GO:0043543,GO:0044237,GO:0044238,GO:0044260,GO:0044267,GO:0044424,GO:0044444,GO:0044464,GO:0048856,GO:0051276,GO:0051604,GO:0071704,GO:0071840,GO:1901564,GO:1902493,GO:1902494,GO:1990234
HiC_scaffold_9	AUGUSTUS	intron	74350605	74355793	1.0	+	.	ID=g20082.t1.intron1;Parent=g20082.t1
HiC_scaffold_9	AUGUSTUS	exon	74355794	74355917	.	+	.	ID=g20082.t1.exon2;Parent=g20082.t1
HiC_scaffold_9	AUGUSTUS	CDS	74355794	74355917	1.0	+	0	ID=g20082.t1.CDS2;Parent=g20082.t1
HiC_scaffold_9	AUGUSTUS	intron	74355918	74357986	1.0	+	.	ID=g20082.t1.intron2;Parent=g20082.t1
HiC_scaffold_9	AUGUSTUS	exon	74357987	74358042	.	+	.	ID=g20082.t1.exon3;Parent=g20082.t1
HiC_scaffold_9	AUGUSTUS	CDS	74357987	74358042	1.0	+	2	ID=g20082.t1.CDS3;Parent=g20082.t1
HiC_scaffold_9	AUGUSTUS	intron	74358043	74368223	1.0	+	.	ID=g20082.t1.intron3;Parent=g20082.t1
HiC_scaffold_9	AUGUSTUS	exon	74368224	74368361	.	+	.	ID=g20082.t1.exon4;Parent=g20082.t1
HiC_scaffold_9	AUGUSTUS	CDS	74368224	74368361	1.0	+	0	ID=g20082.t1.CDS4;Parent=g20082.t1
HiC_scaffold_9	AUGUSTUS	stop_codon	74368359	74368361	.	+	0	ID=g20082.t1.stop1;Parent=g20082.t1
HiC_scaffold_9	AUGUSTUS	start_codon	74384257	74384259	.	+	0	ID=g20083.t1.start1;Parent=g20083.t1
HiC_scaffold_9	AUGUSTUS	gene	74384257	74384949	.	+	.	ID=g20083
HiC_scaffold_9	AUGUSTUS	exon	74384257	74384949	.	+	.	ID=g20083.t1.exon1;Parent=g20083.t1
HiC_scaffold_9	AUGUSTUS	mRNA	74384257	74384949	0.73	+	.	ID=g20083.t1;Parent=g20083;em_target=29073.XP_008703213.1;em_score=510.2;em_evalue=3.4e-156;em_tcov=.;em_OGs=COG1505@1|root,KOG2237@2759|Eukaryota,38DGX@33154|Opisthokonta,3BADV@33208|Metazoa,3CXQ9@33213|Bilateria,47ZPE@7711|Chordata,48V8W@7742|Vertebrata,3J8X0@40674|Mammalia,3ERQR@33554|Carnivora;em_COG_cat=O;em_desc=Prolyl endopeptidase;em_max_annot_lvl=33208|Metazoa;em_Preferred_name=PREP;em_EC=3.4.21.26;em_KEGG_ko=ko:K01322;em_KEGG_Pathway=ko04614,map04614;em_BRITE=ko00000,ko00001,ko01000,ko01002;em_PFAMs=Peptidase_S9,Peptidase_S9_N;em_GOs=GO:0003674,GO:0003824,GO:0004175,GO:0004252,GO:0005488,GO:0005575,GO:0005622,GO:0005623,GO:0005634,GO:0005737,GO:0005829,GO:0006508,GO:0006807,GO:0008150,GO:0008152,GO:0008233,GO:0008236,GO:0016787,GO:0016788,GO:0017171,GO:0019538,GO:0033218,GO:0042277,GO:0043170,GO:0043226,GO:0043227,GO:0043229,GO:0043231,GO:0044238,GO:0044424,GO:0044444,GO:0044464,GO:0052689,GO:0070011,GO:0071704,GO:0140096,GO:1901564
HiC_scaffold_9	AUGUSTUS	CDS	74384257	74384949	0.73	+	0	ID=g20083.t1.CDS1;Parent=g20083.t1
HiC_scaffold_9	AUGUSTUS	stop_codon	74384947	74384949	.	+	0	ID=g20083.t1.stop1;Parent=g20083.t1
HiC_scaffold_9	AUGUSTUS	stop_codon	74405612	74405614	.	-	0	ID=g20084.t1.stop1;Parent=g20084.t1
HiC_scaffold_9	AUGUSTUS	stop_codon	74405612	74405614	.	-	0	ID=g20084.t2.stop1;Parent=g20084.t2
HiC_scaffold_9	AUGUSTUS	exon	74405612	74405841	.	-	.	ID=g20084.t1.exon1;Parent=g20084.t1
HiC_scaffold_9	AUGUSTUS	exon	74405612	74405841	.	-	.	ID=g20084.t2.exon1;Parent=g20084.t2
HiC_scaffold_9	AUGUSTUS	CDS	74405612	74405841	1.0	-	2	ID=g20084.t1.CDS1;Parent=g20084.t1
HiC_scaffold_9	AUGUSTUS	CDS	74405612	74405841	1.0	-	2	ID=g20084.t2.CDS1;Parent=g20084.t2
HiC_scaffold_9	AUGUSTUS	gene	74405612	74428644	.	-	.	ID=g20084
HiC_scaffold_9	AUGUSTUS	mRNA	74405612	74428644	1.0	-	.	ID=g20084.t1;Parent=g20084;em_target=9668.ENSMPUP00000005923;em_score=558.0;em_evalue=1.7e-170;em_tcov=.;em_OGs=2DVMC@1|root,2S6NN@2759|Eukaryota,39XIB@33154|Opisthokonta,3BMK9@33208|Metazoa,3D3A4@33213|Bilateria,482EP@7711|Chordata,4984A@7742|Vertebrata,3JATW@40674|Mammalia,3ETGB@33554|Carnivora;em_COG_cat=S;em_desc=Chromosome 14 open reading frame 105;em_max_annot_lvl=33208|Metazoa;em_PFAMs=DUF4619;em_Preferred_name=C14orf105
HiC_scaffold_9	AUGUSTUS	mRNA	74405612	74428644	1.0	-	.	ID=g20084.t2;Parent=g20084;em_target=9668.ENSMPUP00000005923;em_score=565.5;em_evalue=9.1e-173;em_tcov=.;em_OGs=2DVMC@1|root,2S6NN@2759|Eukaryota,39XIB@33154|Opisthokonta,3BMK9@33208|Metazoa,3D3A4@33213|Bilateria,482EP@7711|Chordata,4984A@7742|Vertebrata,3JATW@40674|Mammalia,3ETGB@33554|Carnivora;em_COG_cat=S;em_desc=Chromosome 14 open reading frame 105;em_max_annot_lvl=33208|Metazoa;em_PFAMs=DUF4619;em_Preferred_name=C14orf105
HiC_scaffold_9	AUGUSTUS	intron	74405842	74413785	1.0	-	.	ID=g20084.t1.intron1;Parent=g20084.t1
HiC_scaffold_9	AUGUSTUS	intron	74405842	74413785	1.0	-	.	ID=g20084.t2.intron1;Parent=g20084.t2
HiC_scaffold_9	AUGUSTUS	exon	74413786	74413933	.	-	.	ID=g20084.t1.exon2;Parent=g20084.t1
HiC_scaffold_9	AUGUSTUS	exon	74413786	74413933	.	-	.	ID=g20084.t2.exon2;Parent=g20084.t2
HiC_scaffold_9	AUGUSTUS	CDS	74413786	74413933	1.0	-	0	ID=g20084.t1.CDS2;Parent=g20084.t1
HiC_scaffold_9	AUGUSTUS	CDS	74413786	74413933	1.0	-	0	ID=g20084.t2.CDS2;Parent=g20084.t2
HiC_scaffold_9	AUGUSTUS	intron	74413934	74414746	1.0	-	.	ID=g20084.t1.intron2;Parent=g20084.t1
HiC_scaffold_9	AUGUSTUS	intron	74413934	74414746	1.0	-	.	ID=g20084.t2.intron2;Parent=g20084.t2
HiC_scaffold_9	AUGUSTUS	exon	74414747	74414845	.	-	.	ID=g20084.t1.exon3;Parent=g20084.t1
HiC_scaffold_9	AUGUSTUS	CDS	74414747	74414845	1.0	-	0	ID=g20084.t1.CDS3;Parent=g20084.t1
HiC_scaffold_9	AUGUSTUS	exon	74414747	74414848	.	-	.	ID=g20084.t2.exon3;Parent=g20084.t2
HiC_scaffold_9	AUGUSTUS	CDS	74414747	74414848	1.0	-	0	ID=g20084.t2.CDS3;Parent=g20084.t2
HiC_scaffold_9	AUGUSTUS	intron	74414846	74416247	1.0	-	.	ID=g20084.t1.intron3;Parent=g20084.t1
HiC_scaffold_9	AUGUSTUS	intron	74414849	74416247	1.0	-	.	ID=g20084.t2.intron3;Parent=g20084.t2
HiC_scaffold_9	AUGUSTUS	exon	74416248	74416334	.	-	.	ID=g20084.t1.exon4;Parent=g20084.t1
HiC_scaffold_9	AUGUSTUS	exon	74416248	74416334	.	-	.	ID=g20084.t2.exon4;Parent=g20084.t2
HiC_scaffold_9	AUGUSTUS	CDS	74416248	74416334	1.0	-	0	ID=g20084.t1.CDS4;Parent=g20084.t1
HiC_scaffold_9	AUGUSTUS	CDS	74416248	74416334	1.0	-	0	ID=g20084.t2.CDS4;Parent=g20084.t2
HiC_scaffold_9	AUGUSTUS	intron	74416335	74425889	1.0	-	.	ID=g20084.t1.intron4;Parent=g20084.t1
HiC_scaffold_9	AUGUSTUS	intron	74416335	74425889	1.0	-	.	ID=g20084.t2.intron4;Parent=g20084.t2
HiC_scaffold_9	AUGUSTUS	exon	74425890	74425972	.	-	.	ID=g20084.t1.exon5;Parent=g20084.t1
HiC_scaffold_9	AUGUSTUS	exon	74425890	74425972	.	-	.	ID=g20084.t2.exon5;Parent=g20084.t2
HiC_scaffold_9	AUGUSTUS	CDS	74425890	74425972	1.0	-	2	ID=g20084.t1.CDS5;Parent=g20084.t1
HiC_scaffold_9	AUGUSTUS	CDS	74425890	74425972	1.0	-	2	ID=g20084.t2.CDS5;Parent=g20084.t2
HiC_scaffold_9	AUGUSTUS	intron	74425973	74428421	1.0	-	.	ID=g20084.t1.intron5;Parent=g20084.t1
HiC_scaffold_9	AUGUSTUS	intron	74425973	74428421	1.0	-	.	ID=g20084.t2.intron5;Parent=g20084.t2
HiC_scaffold_9	AUGUSTUS	exon	74428422	74428644	.	-	.	ID=g20084.t1.exon6;Parent=g20084.t1
HiC_scaffold_9	AUGUSTUS	exon	74428422	74428644	.	-	.	ID=g20084.t2.exon6;Parent=g20084.t2
HiC_scaffold_9	AUGUSTUS	CDS	74428422	74428644	1.0	-	0	ID=g20084.t1.CDS6;Parent=g20084.t1
HiC_scaffold_9	AUGUSTUS	CDS	74428422	74428644	1.0	-	0	ID=g20084.t2.CDS6;Parent=g20084.t2
HiC_scaffold_9	AUGUSTUS	start_codon	74428642	74428644	.	-	0	ID=g20084.t1.start1;Parent=g20084.t1
HiC_scaffold_9	AUGUSTUS	start_codon	74428642	74428644	.	-	0	ID=g20084.t2.start1;Parent=g20084.t2
HiC_scaffold_9	AUGUSTUS	stop_codon	74469391	74469393	.	-	0	ID=g20085.t1.stop1;Parent=g20085.t1
HiC_scaffold_9	AUGUSTUS	exon	74469391	74469632	.	-	.	ID=g20085.t1.exon1;Parent=g20085.t1
HiC_scaffold_9	AUGUSTUS	CDS	74469391	74469632	1.0	-	2	ID=g20085.t1.CDS1;Parent=g20085.t1
HiC_scaffold_9	AUGUSTUS	gene	74469391	74477152	.	-	.	ID=g20085
HiC_scaffold_9	AUGUSTUS	mRNA	74469391	74477152	1.0	-	.	ID=g20085.t1;Parent=g20085;em_target=9668.ENSMPUP00000005937;em_score=449.6;em_evalue=4.4e-138;em_tcov=.;em_OGs=KOG4314@1|root,KOG4314@2759|Eukaryota,39TCY@33154|Opisthokonta,3B9IX@33208|Metazoa,3CXI7@33213|Bilateria,4885Z@7711|Chordata,48VBS@7742|Vertebrata,3J1XM@40674|Mammalia,3ENYK@33554|Carnivora;em_COG_cat=S;em_desc=Solute carrier family 35, member F4;em_max_annot_lvl=33208|Metazoa;em_Preferred_name=SLC35F4;em_KEGG_ko=ko:K15288;em_BRITE=ko00000,ko02000;em_KEGG_TC=2.A.7.24.2,2.A.7.24.3,2.A.7.24.8;em_PFAMs=SLC35F;em_GOs=
HiC_scaffold_9	AUGUSTUS	intron	74469633	74471788	1.0	-	.	ID=g20085.t1.intron1;Parent=g20085.t1
HiC_scaffold_9	AUGUSTUS	exon	74471789	74471878	.	-	.	ID=g20085.t1.exon2;Parent=g20085.t1
HiC_scaffold_9	AUGUSTUS	CDS	74471789	74471878	1.0	-	2	ID=g20085.t1.CDS2;Parent=g20085.t1
HiC_scaffold_9	AUGUSTUS	intron	74471879	74474943	1.0	-	.	ID=g20085.t1.intron2;Parent=g20085.t1
HiC_scaffold_9	AUGUSTUS	exon	74474944	74475136	.	-	.	ID=g20085.t1.exon3;Parent=g20085.t1
HiC_scaffold_9	AUGUSTUS	CDS	74474944	74475136	1.0	-	0	ID=g20085.t1.CDS3;Parent=g20085.t1
HiC_scaffold_9	AUGUSTUS	intron	74475137	74477041	1.0	-	.	ID=g20085.t1.intron3;Parent=g20085.t1
HiC_scaffold_9	AUGUSTUS	exon	74477042	74477152	.	-	.	ID=g20085.t1.exon4;Parent=g20085.t1
HiC_scaffold_9	AUGUSTUS	CDS	74477042	74477152	1.0	-	0	ID=g20085.t1.CDS4;Parent=g20085.t1
HiC_scaffold_9	AUGUSTUS	start_codon	74477150	74477152	.	-	0	ID=g20085.t1.start1;Parent=g20085.t1
HiC_scaffold_9	AUGUSTUS	stop_codon	74486294	74486296	.	-	0	ID=g20086.t1.stop1;Parent=g20086.t1
HiC_scaffold_9	AUGUSTUS	exon	74486294	74486534	.	-	.	ID=g20086.t1.exon1;Parent=g20086.t1
HiC_scaffold_9	AUGUSTUS	CDS	74486294	74486534	0.4	-	1	ID=g20086.t1.CDS1;Parent=g20086.t1
HiC_scaffold_9	AUGUSTUS	gene	74486294	74698579	.	-	.	ID=g20086
HiC_scaffold_9	AUGUSTUS	mRNA	74486294	74698579	0.07	-	.	ID=g20086.t1;Parent=g20086;em_target=9402.XP_006920204.1;em_score=614.8;em_evalue=5.9e-188;em_tcov=.;em_OGs=KOG4314@1|root,KOG4314@2759|Eukaryota,39TCY@33154|Opisthokonta,3B9IX@33208|Metazoa,3CXI7@33213|Bilateria,4885Z@7711|Chordata,48VBS@7742|Vertebrata,3J1XM@40674|Mammalia,4M0P3@9397|Chiroptera;em_COG_cat=S;em_desc=Solute carrier family 35, member F4;em_max_annot_lvl=33208|Metazoa;em_Preferred_name=SLC35F4;em_KEGG_ko=ko:K15288;em_BRITE=ko00000,ko02000;em_KEGG_TC=2.A.7.24.2,2.A.7.24.3,2.A.7.24.8;em_PFAMs=SLC35F;em_GOs=
HiC_scaffold_9	AUGUSTUS	intron	74486535	74491407	0.74	-	.	ID=g20086.t1.intron1;Parent=g20086.t1
HiC_scaffold_9	AUGUSTUS	exon	74491408	74491705	.	-	.	ID=g20086.t1.exon2;Parent=g20086.t1
HiC_scaffold_9	AUGUSTUS	CDS	74491408	74491705	0.96	-	2	ID=g20086.t1.CDS2;Parent=g20086.t1
HiC_scaffold_9	AUGUSTUS	intron	74491706	74496126	0.96	-	.	ID=g20086.t1.intron2;Parent=g20086.t1
HiC_scaffold_9	AUGUSTUS	exon	74496127	74496312	.	-	.	ID=g20086.t1.exon3;Parent=g20086.t1
HiC_scaffold_9	AUGUSTUS	CDS	74496127	74496312	0.95	-	2	ID=g20086.t1.CDS3;Parent=g20086.t1
HiC_scaffold_9	AUGUSTUS	intron	74496313	74698476	0.18	-	.	ID=g20086.t1.intron3;Parent=g20086.t1
HiC_scaffold_9	AUGUSTUS	exon	74698477	74698579	.	-	.	ID=g20086.t1.exon4;Parent=g20086.t1
HiC_scaffold_9	AUGUSTUS	CDS	74698477	74698579	0.18	-	0	ID=g20086.t1.CDS4;Parent=g20086.t1
HiC_scaffold_9	AUGUSTUS	start_codon	74698577	74698579	.	-	0	ID=g20086.t1.start1;Parent=g20086.t1
HiC_scaffold_9	AUGUSTUS	stop_codon	74821683	74821685	.	-	0	ID=g20087.t1.stop1;Parent=g20087.t1
HiC_scaffold_9	AUGUSTUS	exon	74821683	74821751	.	-	.	ID=g20087.t1.exon1;Parent=g20087.t1
HiC_scaffold_9	AUGUSTUS	CDS	74821683	74821751	1.0	-	0	ID=g20087.t1.CDS1;Parent=g20087.t1
HiC_scaffold_9	AUGUSTUS	gene	74821683	74939018	.	-	.	ID=g20087
HiC_scaffold_9	AUGUSTUS	mRNA	74821683	74939018	0.99	-	.	ID=g20087.t1;Parent=g20087;em_target=9668.ENSMPUP00000005972;em_score=1566.2;em_evalue=0.0;em_tcov=.;em_OGs=28PX4@1|root,2QWJQ@2759|Eukaryota,39VAI@33154|Opisthokonta,3BFBI@33208|Metazoa,3D17F@33213|Bilateria,488M3@7711|Chordata,49377@7742|Vertebrata,3JB8P@40674|Mammalia,3EKDU@33554|Carnivora;em_COG_cat=S;em_desc=Chromosome 14 open reading frame 37;em_max_annot_lvl=33208|Metazoa;em_PFAMs=DUF4696;em_Preferred_name=C14orf37;em_GOs=
HiC_scaffold_9	AUGUSTUS	intron	74821752	74821984	1.0	-	.	ID=g20087.t1.intron1;Parent=g20087.t1
HiC_scaffold_9	AUGUSTUS	exon	74821985	74822119	.	-	.	ID=g20087.t1.exon2;Parent=g20087.t1
HiC_scaffold_9	AUGUSTUS	CDS	74821985	74822119	1.0	-	0	ID=g20087.t1.CDS2;Parent=g20087.t1
HiC_scaffold_9	AUGUSTUS	intron	74822120	74829012	1.0	-	.	ID=g20087.t1.intron2;Parent=g20087.t1
HiC_scaffold_9	AUGUSTUS	exon	74829013	74829044	.	-	.	ID=g20087.t1.exon3;Parent=g20087.t1
HiC_scaffold_9	AUGUSTUS	CDS	74829013	74829044	1.0	-	2	ID=g20087.t1.CDS3;Parent=g20087.t1
HiC_scaffold_9	AUGUSTUS	intron	74829045	74899631	1.0	-	.	ID=g20087.t1.intron3;Parent=g20087.t1
HiC_scaffold_9	AUGUSTUS	exon	74899632	74899889	.	-	.	ID=g20087.t1.exon4;Parent=g20087.t1
HiC_scaffold_9	AUGUSTUS	CDS	74899632	74899889	1.0	-	2	ID=g20087.t1.CDS4;Parent=g20087.t1
HiC_scaffold_9	AUGUSTUS	intron	74899890	74921462	1.0	-	.	ID=g20087.t1.intron4;Parent=g20087.t1
HiC_scaffold_9	AUGUSTUS	exon	74921463	74921675	.	-	.	ID=g20087.t1.exon5;Parent=g20087.t1
HiC_scaffold_9	AUGUSTUS	CDS	74921463	74921675	1.0	-	2	ID=g20087.t1.CDS5;Parent=g20087.t1
HiC_scaffold_9	AUGUSTUS	intron	74921676	74923767	1.0	-	.	ID=g20087.t1.intron5;Parent=g20087.t1
HiC_scaffold_9	AUGUSTUS	exon	74923768	74924022	.	-	.	ID=g20087.t1.exon6;Parent=g20087.t1
HiC_scaffold_9	AUGUSTUS	CDS	74923768	74924022	0.99	-	2	ID=g20087.t1.CDS6;Parent=g20087.t1
HiC_scaffold_9	AUGUSTUS	intron	74924023	74928166	1.0	-	.	ID=g20087.t1.intron6;Parent=g20087.t1
HiC_scaffold_9	AUGUSTUS	exon	74928167	74929598	.	-	.	ID=g20087.t1.exon7;Parent=g20087.t1
HiC_scaffold_9	AUGUSTUS	CDS	74928167	74929598	1.0	-	0	ID=g20087.t1.CDS7;Parent=g20087.t1
HiC_scaffold_9	AUGUSTUS	intron	74929599	74938853	1.0	-	.	ID=g20087.t1.intron7;Parent=g20087.t1
HiC_scaffold_9	AUGUSTUS	exon	74938854	74939018	.	-	.	ID=g20087.t1.exon8;Parent=g20087.t1
HiC_scaffold_9	AUGUSTUS	CDS	74938854	74939018	1.0	-	0	ID=g20087.t1.CDS8;Parent=g20087.t1
HiC_scaffold_9	AUGUSTUS	start_codon	74939016	74939018	.	-	0	ID=g20087.t1.start1;Parent=g20087.t1
HiC_scaffold_9	AUGUSTUS	start_codon	74978253	74978255	.	+	0	ID=g20088.t1.start1;Parent=g20088.t1
HiC_scaffold_9	AUGUSTUS	exon	74978253	74978329	.	+	.	ID=g20088.t1.exon1;Parent=g20088.t1
HiC_scaffold_9	AUGUSTUS	CDS	74978253	74978329	1.0	+	0	ID=g20088.t1.CDS1;Parent=g20088.t1
HiC_scaffold_9	AUGUSTUS	gene	74978253	75010236	.	+	.	ID=g20088
HiC_scaffold_9	AUGUSTUS	mRNA	74978253	75010236	1.0	+	.	ID=g20088.t1;Parent=g20088;em_target=9713.XP_006744067.1;em_score=941.8;em_evalue=1.7e-286;em_tcov=.;em_OGs=COG5277@1|root,KOG0676@2759|Eukaryota,38H2M@33154|Opisthokonta,3BB11@33208|Metazoa,3CYUP@33213|Bilateria,4867Q@7711|Chordata,490WK@7742|Vertebrata,3J8VW@40674|Mammalia,3EKJF@33554|Carnivora;em_COG_cat=Z;em_desc=Actin-related protein 10;em_max_annot_lvl=33208|Metazoa;em_Preferred_name=ACTR10;em_KEGG_ko=ko:K16576;em_BRITE=ko00000,ko03036,ko04812;em_PFAMs=Actin;em_GOs=GO:0000323,GO:0001775,GO:0002252,GO:0002263,GO:0002274,GO:0002275,GO:0002283,GO:0002366,GO:0002376,GO:0002443,GO:0002444,GO:0002446,GO:0002478,GO:0002495,GO:0002504,GO:0003674,GO:0005198,GO:0005200,GO:0005575,GO:0005576,GO:0005622,GO:0005623,GO:0005737,GO:0005764,GO:0005766,GO:0005773,GO:0005775,GO:0005829,GO:0005856,GO:0005869,GO:0005875,GO:0005884,GO:0006810,GO:0006887,GO:0006888,GO:0006928,GO:0006955,GO:0006996,GO:0007010,GO:0007017,GO:0007018,GO:0008150,GO:0009987,GO:0012505,GO:0015629,GO:0015630,GO:0016043,GO:0016192,GO:0019882,GO:0019884,GO:0019886,GO:0030141,GO:0031410,GO:0031974,GO:0031982,GO:0031983,GO:0032940,GO:0032991,GO:0034774,GO:0035578,GO:0036230,GO:0042119,GO:0042582,GO:0043226,GO:0043227,GO:0043228,GO:0043229,GO:0043231,GO:0043232,GO:0043233,GO:0043299,GO:0043312,GO:0044422,GO:0044424,GO:0044430,GO:0044433,GO:0044437,GO:0044444,GO:0044446,GO:0044464,GO:0045055,GO:0045321,GO:0046903,GO:0046907,GO:0048002,GO:0048193,GO:0050896,GO:0051179,GO:0051234,GO:0051641,GO:0051649,GO:0060205,GO:0070013,GO:0071840,GO:0097708,GO:0099080,GO:0099081,GO:0099503,GO:0099512,GO:0099513,GO:0101002,GO:1904813
HiC_scaffold_9	AUGUSTUS	intron	74978330	74980441	1.0	+	.	ID=g20088.t1.intron1;Parent=g20088.t1
HiC_scaffold_9	AUGUSTUS	exon	74980442	74980514	.	+	.	ID=g20088.t1.exon2;Parent=g20088.t1
HiC_scaffold_9	AUGUSTUS	CDS	74980442	74980514	1.0	+	1	ID=g20088.t1.CDS2;Parent=g20088.t1
HiC_scaffold_9	AUGUSTUS	intron	74980515	74982927	1.0	+	.	ID=g20088.t1.intron2;Parent=g20088.t1
HiC_scaffold_9	AUGUSTUS	exon	74982928	74983010	.	+	.	ID=g20088.t1.exon3;Parent=g20088.t1
HiC_scaffold_9	AUGUSTUS	CDS	74982928	74983010	1.0	+	0	ID=g20088.t1.CDS3;Parent=g20088.t1
HiC_scaffold_9	AUGUSTUS	intron	74983011	74983839	1.0	+	.	ID=g20088.t1.intron3;Parent=g20088.t1
HiC_scaffold_9	AUGUSTUS	exon	74983840	74983948	.	+	.	ID=g20088.t1.exon4;Parent=g20088.t1
HiC_scaffold_9	AUGUSTUS	CDS	74983840	74983948	1.0	+	1	ID=g20088.t1.CDS4;Parent=g20088.t1
HiC_scaffold_9	AUGUSTUS	intron	74983949	74985589	1.0	+	.	ID=g20088.t1.intron4;Parent=g20088.t1
HiC_scaffold_9	AUGUSTUS	exon	74985590	74985697	.	+	.	ID=g20088.t1.exon5;Parent=g20088.t1
HiC_scaffold_9	AUGUSTUS	CDS	74985590	74985697	1.0	+	0	ID=g20088.t1.CDS5;Parent=g20088.t1
HiC_scaffold_9	AUGUSTUS	intron	74985698	74988286	1.0	+	.	ID=g20088.t1.intron5;Parent=g20088.t1
HiC_scaffold_9	AUGUSTUS	exon	74988287	74988358	.	+	.	ID=g20088.t1.exon6;Parent=g20088.t1
HiC_scaffold_9	AUGUSTUS	CDS	74988287	74988358	1.0	+	0	ID=g20088.t1.CDS6;Parent=g20088.t1
HiC_scaffold_9	AUGUSTUS	intron	74988359	74988620	1.0	+	.	ID=g20088.t1.intron6;Parent=g20088.t1
HiC_scaffold_9	AUGUSTUS	exon	74988621	74988696	.	+	.	ID=g20088.t1.exon7;Parent=g20088.t1
HiC_scaffold_9	AUGUSTUS	CDS	74988621	74988696	1.0	+	0	ID=g20088.t1.CDS7;Parent=g20088.t1
HiC_scaffold_9	AUGUSTUS	intron	74988697	74993740	1.0	+	.	ID=g20088.t1.intron7;Parent=g20088.t1
HiC_scaffold_9	AUGUSTUS	exon	74993741	74993776	.	+	.	ID=g20088.t1.exon8;Parent=g20088.t1
HiC_scaffold_9	AUGUSTUS	CDS	74993741	74993776	1.0	+	2	ID=g20088.t1.CDS8;Parent=g20088.t1
HiC_scaffold_9	AUGUSTUS	intron	74993777	74996094	1.0	+	.	ID=g20088.t1.intron8;Parent=g20088.t1
HiC_scaffold_9	AUGUSTUS	exon	74996095	74996174	.	+	.	ID=g20088.t1.exon9;Parent=g20088.t1
HiC_scaffold_9	AUGUSTUS	CDS	74996095	74996174	1.0	+	2	ID=g20088.t1.CDS9;Parent=g20088.t1
HiC_scaffold_9	AUGUSTUS	intron	74996175	74996251	1.0	+	.	ID=g20088.t1.intron9;Parent=g20088.t1
HiC_scaffold_9	AUGUSTUS	exon	74996252	74996325	.	+	.	ID=g20088.t1.exon10;Parent=g20088.t1
HiC_scaffold_9	AUGUSTUS	CDS	74996252	74996325	1.0	+	0	ID=g20088.t1.CDS10;Parent=g20088.t1
HiC_scaffold_9	AUGUSTUS	intron	74996326	75006691	1.0	+	.	ID=g20088.t1.intron10;Parent=g20088.t1
HiC_scaffold_9	AUGUSTUS	exon	75006692	75006773	.	+	.	ID=g20088.t1.exon11;Parent=g20088.t1
HiC_scaffold_9	AUGUSTUS	CDS	75006692	75006773	1.0	+	1	ID=g20088.t1.CDS11;Parent=g20088.t1
HiC_scaffold_9	AUGUSTUS	intron	75006774	75008232	1.0	+	.	ID=g20088.t1.intron11;Parent=g20088.t1
HiC_scaffold_9	AUGUSTUS	exon	75008233	75008434	.	+	.	ID=g20088.t1.exon12;Parent=g20088.t1
HiC_scaffold_9	AUGUSTUS	CDS	75008233	75008434	1.0	+	0	ID=g20088.t1.CDS12;Parent=g20088.t1
HiC_scaffold_9	AUGUSTUS	intron	75008435	75010054	1.0	+	.	ID=g20088.t1.intron12;Parent=g20088.t1
HiC_scaffold_9	AUGUSTUS	exon	75010055	75010236	.	+	.	ID=g20088.t1.exon13;Parent=g20088.t1
HiC_scaffold_9	AUGUSTUS	CDS	75010055	75010236	1.0	+	2	ID=g20088.t1.CDS13;Parent=g20088.t1
HiC_scaffold_9	AUGUSTUS	stop_codon	75010234	75010236	.	+	0	ID=g20088.t1.stop1;Parent=g20088.t1
HiC_scaffold_9	AUGUSTUS	start_codon	75019991	75019993	.	+	0	ID=g20089.t1.start1;Parent=g20089.t1
HiC_scaffold_9	AUGUSTUS	exon	75019991	75020011	.	+	.	ID=g20089.t1.exon1;Parent=g20089.t1
HiC_scaffold_9	AUGUSTUS	CDS	75019991	75020011	1.0	+	0	ID=g20089.t1.CDS1;Parent=g20089.t1
HiC_scaffold_9	AUGUSTUS	gene	75019991	75045818	.	+	.	ID=g20089
HiC_scaffold_9	AUGUSTUS	mRNA	75019991	75045818	1.0	+	.	ID=g20089.t1;Parent=g20089;em_target=9668.ENSMPUP00000006075;em_score=564.7;em_evalue=8.8e-173;em_tcov=.;em_OGs=COG0638@1|root,KOG0184@2759|Eukaryota,38E3A@33154|Opisthokonta,3BHBT@33208|Metazoa,3CW0K@33213|Bilateria,483GF@7711|Chordata,493GE@7742|Vertebrata,3JFIP@40674|Mammalia,3EQEZ@33554|Carnivora;em_COG_cat=O;em_desc=subunit alpha;em_max_annot_lvl=33208|Metazoa;em_Preferred_name=PSMA3;em_EC=3.4.25.1;em_KEGG_ko=ko:K02727;em_KEGG_Pathway=ko03050,map03050;em_KEGG_Module=M00337,M00340;em_BRITE=ko00000,ko00001,ko00002,ko01000,ko01002,ko03051;em_PFAMs=Proteasome,Proteasome_A_N;em_GOs=GO:0000003,GO:0000502,GO:0002064,GO:0002065,GO:0002066,GO:0003006,GO:0003674,GO:0005488,GO:0005515,GO:0005575,GO:0005622,GO:0005623,GO:0005634,GO:0005654,GO:0005737,GO:0005829,GO:0005839,GO:0006464,GO:0006508,GO:0006511,GO:0006807,GO:0007276,GO:0007281,GO:0007292,GO:0008150,GO:0008152,GO:0009056,GO:0009057,GO:0009888,GO:0009987,GO:0010498,GO:0016579,GO:0019222,GO:0019538,GO:0019773,GO:0019899,GO:0019941,GO:0019953,GO:0022412,GO:0022414,GO:0030154,GO:0030162,GO:0030163,GO:0030707,GO:0030855,GO:0031625,GO:0031974,GO:0031981,GO:0032501,GO:0032502,GO:0032504,GO:0032991,GO:0036211,GO:0042802,GO:0043161,GO:0043170,GO:0043226,GO:0043227,GO:0043229,GO:0043231,GO:0043233,GO:0043412,GO:0043632,GO:0043687,GO:0044237,GO:0044238,GO:0044248,GO:0044257,GO:0044260,GO:0044265,GO:0044267,GO:0044389,GO:0044422,GO:0044424,GO:0044428,GO:0044444,GO:0044446,GO:0044464,GO:0044703,GO:0045202,GO:0048468,GO:0048477,GO:0048609,GO:0048856,GO:0048869,GO:0050789,GO:0050790,GO:0051171,GO:0051246,GO:0051336,GO:0051603,GO:0051704,GO:0052547,GO:0052548,GO:0060255,GO:0060429,GO:0065007,GO:0065009,GO:0070013,GO:0070646,GO:0070647,GO:0071704,GO:0080090,GO:1901564,GO:1901565,GO:1901575,GO:1902494,GO:1905368,GO:1905369
HiC_scaffold_9	AUGUSTUS	intron	75020012	75025037	1.0	+	.	ID=g20089.t1.intron1;Parent=g20089.t1
HiC_scaffold_9	AUGUSTUS	exon	75025038	75025120	.	+	.	ID=g20089.t1.exon2;Parent=g20089.t1
HiC_scaffold_9	AUGUSTUS	CDS	75025038	75025120	1.0	+	0	ID=g20089.t1.CDS2;Parent=g20089.t1
HiC_scaffold_9	AUGUSTUS	intron	75025121	75031906	1.0	+	.	ID=g20089.t1.intron2;Parent=g20089.t1
HiC_scaffold_9	AUGUSTUS	exon	75031907	75032030	.	+	.	ID=g20089.t1.exon3;Parent=g20089.t1
HiC_scaffold_9	AUGUSTUS	CDS	75031907	75032030	1.0	+	1	ID=g20089.t1.CDS3;Parent=g20089.t1
HiC_scaffold_9	AUGUSTUS	intron	75032031	75034715	1.0	+	.	ID=g20089.t1.intron3;Parent=g20089.t1
HiC_scaffold_9	AUGUSTUS	exon	75034716	75034817	.	+	.	ID=g20089.t1.exon4;Parent=g20089.t1
HiC_scaffold_9	AUGUSTUS	CDS	75034716	75034817	1.0	+	0	ID=g20089.t1.CDS4;Parent=g20089.t1
HiC_scaffold_9	AUGUSTUS	intron	75034818	75034898	1.0	+	.	ID=g20089.t1.intron4;Parent=g20089.t1
HiC_scaffold_9	AUGUSTUS	exon	75034899	75034972	.	+	.	ID=g20089.t1.exon5;Parent=g20089.t1
HiC_scaffold_9	AUGUSTUS	CDS	75034899	75034972	1.0	+	0	ID=g20089.t1.CDS5;Parent=g20089.t1
HiC_scaffold_9	AUGUSTUS	intron	75034973	75037166	1.0	+	.	ID=g20089.t1.intron5;Parent=g20089.t1
HiC_scaffold_9	AUGUSTUS	exon	75037167	75037239	.	+	.	ID=g20089.t1.exon6;Parent=g20089.t1
HiC_scaffold_9	AUGUSTUS	CDS	75037167	75037239	1.0	+	1	ID=g20089.t1.CDS6;Parent=g20089.t1
HiC_scaffold_9	AUGUSTUS	intron	75037240	75038234	1.0	+	.	ID=g20089.t1.intron6;Parent=g20089.t1
HiC_scaffold_9	AUGUSTUS	exon	75038235	75038300	.	+	.	ID=g20089.t1.exon7;Parent=g20089.t1
HiC_scaffold_9	AUGUSTUS	CDS	75038235	75038300	1.0	+	0	ID=g20089.t1.CDS7;Parent=g20089.t1
HiC_scaffold_9	AUGUSTUS	intron	75038301	75041383	1.0	+	.	ID=g20089.t1.intron7;Parent=g20089.t1
HiC_scaffold_9	AUGUSTUS	exon	75041384	75041430	.	+	.	ID=g20089.t1.exon8;Parent=g20089.t1
HiC_scaffold_9	AUGUSTUS	CDS	75041384	75041430	1.0	+	0	ID=g20089.t1.CDS8;Parent=g20089.t1
HiC_scaffold_9	AUGUSTUS	intron	75041431	75043845	1.0	+	.	ID=g20089.t1.intron8;Parent=g20089.t1
HiC_scaffold_9	AUGUSTUS	exon	75043846	75043913	.	+	.	ID=g20089.t1.exon9;Parent=g20089.t1
HiC_scaffold_9	AUGUSTUS	CDS	75043846	75043913	1.0	+	1	ID=g20089.t1.CDS9;Parent=g20089.t1
HiC_scaffold_9	AUGUSTUS	intron	75043914	75045268	1.0	+	.	ID=g20089.t1.intron9;Parent=g20089.t1
HiC_scaffold_9	AUGUSTUS	exon	75045269	75045333	.	+	.	ID=g20089.t1.exon10;Parent=g20089.t1
HiC_scaffold_9	AUGUSTUS	CDS	75045269	75045333	1.0	+	2	ID=g20089.t1.CDS10;Parent=g20089.t1
HiC_scaffold_9	AUGUSTUS	intron	75045334	75045773	1.0	+	.	ID=g20089.t1.intron10;Parent=g20089.t1
HiC_scaffold_9	AUGUSTUS	exon	75045774	75045818	.	+	.	ID=g20089.t1.exon11;Parent=g20089.t1
HiC_scaffold_9	AUGUSTUS	CDS	75045774	75045818	1.0	+	0	ID=g20089.t1.CDS11;Parent=g20089.t1
HiC_scaffold_9	AUGUSTUS	stop_codon	75045816	75045818	.	+	0	ID=g20089.t1.stop1;Parent=g20089.t1
HiC_scaffold_9	AUGUSTUS	start_codon	75068463	75068465	.	+	0	ID=g20090.t1.start1;Parent=g20090.t1
HiC_scaffold_9	AUGUSTUS	start_codon	75068463	75068465	.	+	0	ID=g20090.t2.start1;Parent=g20090.t2
HiC_scaffold_9	GeneMark.hmm3	start_codon	75068463	75068465	.	+	0	ID=g20090.t3.start1;Parent=g20090.t3
HiC_scaffold_9	AUGUSTUS	exon	75068463	75068468	.	+	.	ID=g20090.t1.exon1;Parent=g20090.t1
HiC_scaffold_9	AUGUSTUS	exon	75068463	75068468	.	+	.	ID=g20090.t2.exon1;Parent=g20090.t2
HiC_scaffold_9	GeneMark.hmm3	CDS	75068463	75068468	.	+	0	ID=g20090.t3.CDS1;Parent=g20090.t3
HiC_scaffold_9	GeneMark.hmm3	exon	75068463	75068468	.	+	0	ID=g20090.t3.exon1;Parent=g20090.t3
HiC_scaffold_9	AUGUSTUS	CDS	75068463	75068468	1.0	+	0	ID=g20090.t1.CDS1;Parent=g20090.t1
HiC_scaffold_9	AUGUSTUS	CDS	75068463	75068468	1.0	+	0	ID=g20090.t2.CDS1;Parent=g20090.t2
HiC_scaffold_9	AUGUSTUS	gene	75068463	75129517	.	+	.	ID=g20090
HiC_scaffold_9	AUGUSTUS	mRNA	75068463	75129517	.	+	.	ID=g20090.t1;Parent=g20090;em_target=9668.ENSMPUP00000006085;em_score=2583.7;em_evalue=0.0;em_tcov=.;em_OGs=KOG2744@1|root,KOG3001@1|root,KOG2744@2759|Eukaryota,KOG3001@2759|Eukaryota,38E0V@33154|Opisthokonta,3BAGC@33208|Metazoa,3CVKF@33213|Bilateria,47ZPB@7711|Chordata,490WD@7742|Vertebrata,3J8SZ@40674|Mammalia,3EJHE@33554|Carnivora;em_COG_cat=BK;em_desc=AT rich interactive domain 4A (RBP1-like);em_max_annot_lvl=33208|Metazoa;em_Preferred_name=ARID4A;em_KEGG_ko=ko:K07874,ko:K19194,ko:K19195;em_BRITE=ko00000,ko00001,ko03036,ko04031,ko04131,ko04147;em_PFAMs=ARID,RBB1NT,Tudor-knot;em_KEGG_Pathway=ko05134,map05134;em_GOs=GO:0000118,GO:0000228,GO:0000785,GO:0000790,GO:0000981,GO:0001067,GO:0003674,GO:0003676,GO:0003677,GO:0003700,GO:0003824,GO:0004407,GO:0005488,GO:0005575,GO:0005622,GO:0005623,GO:0005634,GO:0005654,GO:0005694,GO:0005737,GO:0005829,GO:0005886,GO:0006139,GO:0006325,GO:0006351,GO:0006355,GO:0006357,GO:0006366,GO:0006464,GO:0006476,GO:0006725,GO:0006807,GO:0006996,GO:0008150,GO:0008152,GO:0009058,GO:0009059,GO:0009889,GO:0009890,GO:0009892,GO:0009987,GO:0010467,GO:0010468,GO:0010556,GO:0010558,GO:0010605,GO:0010629,GO:0010941,GO:0016020,GO:0016043,GO:0016070,GO:0016569,GO:0016570,GO:0016575,GO:0016787,GO:0016810,GO:0016811,GO:0017053,GO:0018130,GO:0019213,GO:0019219,GO:0019222,GO:0019438,GO:0019538,GO:0031323,GO:0031324,GO:0031326,GO:0031327,GO:0031974,GO:0031981,GO:0032774,GO:0032991,GO:0033558,GO:0034641,GO:0034645,GO:0034654,GO:0035601,GO:0036211,GO:0043170,GO:0043226,GO:0043227,GO:0043228,GO:0043229,GO:0043231,GO:0043232,GO:0043233,GO:0043412,GO:0044212,GO:0044237,GO:0044238,GO:0044249,GO:0044260,GO:0044267,GO:0044271,GO:0044422,GO:0044424,GO:0044427,GO:0044428,GO:0044444,GO:0044446,GO:0044451,GO:0044454,GO:0044464,GO:0045892,GO:0045934,GO:0046483,GO:0048519,GO:0048523,GO:0050789,GO:0050794,GO:0051171,GO:0051172,GO:0051252,GO:0051253,GO:0051276,GO:0060255,GO:0060548,GO:0065007,GO:0070013,GO:0070822,GO:0071704,GO:0071840,GO:0071944,GO:0080090,GO:0090304,GO:0097159,GO:0097659,GO:0098732,GO:0140096,GO:0140110,GO:1901214,GO:1901215,GO:1901360,GO:1901362,GO:1901363,GO:1901564,GO:1901576,GO:1902494,GO:1902679,GO:1903506,GO:1903507,GO:2000112,GO:2000113,GO:2001141
HiC_scaffold_9	AUGUSTUS	mRNA	75068463	75129517	.	+	.	ID=g20090.t2;Parent=g20090;em_target=9646.ENSAMEP00000002682;em_score=2599.1;em_evalue=0.0;em_tcov=.;em_OGs=KOG2744@1|root,KOG3001@1|root,KOG2744@2759|Eukaryota,KOG3001@2759|Eukaryota,38E0V@33154|Opisthokonta,3BAGC@33208|Metazoa,3CVKF@33213|Bilateria,47ZPB@7711|Chordata,490WD@7742|Vertebrata,3J8SZ@40674|Mammalia,3EJHE@33554|Carnivora;em_COG_cat=BK;em_desc=AT rich interactive domain 4A (RBP1-like);em_max_annot_lvl=33208|Metazoa;em_Preferred_name=ARID4A;em_KEGG_ko=ko:K07874,ko:K19194,ko:K19195;em_BRITE=ko00000,ko00001,ko03036,ko04031,ko04131,ko04147;em_PFAMs=ARID,RBB1NT,Tudor-knot;em_KEGG_Pathway=ko05134,map05134;em_GOs=GO:0000118,GO:0000228,GO:0000785,GO:0000790,GO:0000981,GO:0001067,GO:0003674,GO:0003676,GO:0003677,GO:0003700,GO:0003824,GO:0004407,GO:0005488,GO:0005575,GO:0005622,GO:0005623,GO:0005634,GO:0005654,GO:0005694,GO:0005737,GO:0005829,GO:0005886,GO:0006139,GO:0006325,GO:0006351,GO:0006355,GO:0006357,GO:0006366,GO:0006464,GO:0006476,GO:0006725,GO:0006807,GO:0006996,GO:0008150,GO:0008152,GO:0009058,GO:0009059,GO:0009889,GO:0009890,GO:0009892,GO:0009987,GO:0010467,GO:0010468,GO:0010556,GO:0010558,GO:0010605,GO:0010629,GO:0010941,GO:0016020,GO:0016043,GO:0016070,GO:0016569,GO:0016570,GO:0016575,GO:0016787,GO:0016810,GO:0016811,GO:0017053,GO:0018130,GO:0019213,GO:0019219,GO:0019222,GO:0019438,GO:0019538,GO:0031323,GO:0031324,GO:0031326,GO:0031327,GO:0031974,GO:0031981,GO:0032774,GO:0032991,GO:0033558,GO:0034641,GO:0034645,GO:0034654,GO:0035601,GO:0036211,GO:0043170,GO:0043226,GO:0043227,GO:0043228,GO:0043229,GO:0043231,GO:0043232,GO:0043233,GO:0043412,GO:0044212,GO:0044237,GO:0044238,GO:0044249,GO:0044260,GO:0044267,GO:0044271,GO:0044422,GO:0044424,GO:0044427,GO:0044428,GO:0044444,GO:0044446,GO:0044451,GO:0044454,GO:0044464,GO:0045892,GO:0045934,GO:0046483,GO:0048519,GO:0048523,GO:0050789,GO:0050794,GO:0051171,GO:0051172,GO:0051252,GO:0051253,GO:0051276,GO:0060255,GO:0060548,GO:0065007,GO:0070013,GO:0070822,GO:0071704,GO:0071840,GO:0071944,GO:0080090,GO:0090304,GO:0097159,GO:0097659,GO:0098732,GO:0140096,GO:0140110,GO:1901214,GO:1901215,GO:1901360,GO:1901362,GO:1901363,GO:1901564,GO:1901576,GO:1902494,GO:1902679,GO:1903506,GO:1903507,GO:2000112,GO:2000113,GO:2001141
HiC_scaffold_9	GeneMark.hmm3	mRNA	75068463	75129517	.	+	.	ID=g20090.t3;Parent=g20090;em_target=9668.ENSMPUP00000006085;em_score=1927.6;em_evalue=0.0;em_tcov=.;em_OGs=KOG2744@1|root,KOG3001@1|root,KOG2744@2759|Eukaryota,KOG3001@2759|Eukaryota,38E0V@33154|Opisthokonta,3BAGC@33208|Metazoa,3CVKF@33213|Bilateria,47ZPB@7711|Chordata,490WD@7742|Vertebrata,3J8SZ@40674|Mammalia,3EJHE@33554|Carnivora;em_COG_cat=BK;em_desc=AT rich interactive domain 4A (RBP1-like);em_max_annot_lvl=33208|Metazoa;em_Preferred_name=ARID4A;em_KEGG_ko=ko:K07874,ko:K19194,ko:K19195;em_BRITE=ko00000,ko00001,ko03036,ko04031,ko04131,ko04147;em_PFAMs=ARID,RBB1NT,Tudor-knot;em_KEGG_Pathway=ko05134,map05134;em_GOs=GO:0000118,GO:0000228,GO:0000785,GO:0000790,GO:0000981,GO:0001067,GO:0003674,GO:0003676,GO:0003677,GO:0003700,GO:0003824,GO:0004407,GO:0005488,GO:0005575,GO:0005622,GO:0005623,GO:0005634,GO:0005654,GO:0005694,GO:0005737,GO:0005829,GO:0005886,GO:0006139,GO:0006325,GO:0006351,GO:0006355,GO:0006357,GO:0006366,GO:0006464,GO:0006476,GO:0006725,GO:0006807,GO:0006996,GO:0008150,GO:0008152,GO:0009058,GO:0009059,GO:0009889,GO:0009890,GO:0009892,GO:0009987,GO:0010467,GO:0010468,GO:0010556,GO:0010558,GO:0010605,GO:0010629,GO:0010941,GO:0016020,GO:0016043,GO:0016070,GO:0016569,GO:0016570,GO:0016575,GO:0016787,GO:0016810,GO:0016811,GO:0017053,GO:0018130,GO:0019213,GO:0019219,GO:0019222,GO:0019438,GO:0019538,GO:0031323,GO:0031324,GO:0031326,GO:0031327,GO:0031974,GO:0031981,GO:0032774,GO:0032991,GO:0033558,GO:0034641,GO:0034645,GO:0034654,GO:0035601,GO:0036211,GO:0043170,GO:0043226,GO:0043227,GO:0043228,GO:0043229,GO:0043231,GO:0043232,GO:0043233,GO:0043412,GO:0044212,GO:0044237,GO:0044238,GO:0044249,GO:0044260,GO:0044267,GO:0044271,GO:0044422,GO:0044424,GO:0044427,GO:0044428,GO:0044444,GO:0044446,GO:0044451,GO:0044454,GO:0044464,GO:0045892,GO:0045934,GO:0046483,GO:0048519,GO:0048523,GO:0050789,GO:0050794,GO:0051171,GO:0051172,GO:0051252,GO:0051253,GO:0051276,GO:0060255,GO:0060548,GO:0065007,GO:0070013,GO:0070822,GO:0071704,GO:0071840,GO:0071944,GO:0080090,GO:0090304,GO:0097159,GO:0097659,GO:0098732,GO:0140096,GO:0140110,GO:1901214,GO:1901215,GO:1901360,GO:1901362,GO:1901363,GO:1901564,GO:1901576,GO:1902494,GO:1902679,GO:1903506,GO:1903507,GO:2000112,GO:2000113,GO:2001141
HiC_scaffold_9	GeneMark.hmm3	intron	75068469	75070592	.	+	0	ID=g20090.t3.intron1;Parent=g20090.t3
HiC_scaffold_9	AUGUSTUS	intron	75068469	75070592	1.0	+	.	ID=g20090.t1.intron1;Parent=g20090.t1
HiC_scaffold_9	AUGUSTUS	intron	75068469	75070592	1.0	+	.	ID=g20090.t2.intron1;Parent=g20090.t2
HiC_scaffold_9	AUGUSTUS	exon	75070593	75070703	.	+	.	ID=g20090.t1.exon2;Parent=g20090.t1
HiC_scaffold_9	AUGUSTUS	exon	75070593	75070703	.	+	.	ID=g20090.t2.exon2;Parent=g20090.t2
HiC_scaffold_9	GeneMark.hmm3	CDS	75070593	75070703	.	+	0	ID=g20090.t3.CDS2;Parent=g20090.t3
HiC_scaffold_9	GeneMark.hmm3	exon	75070593	75070703	.	+	0	ID=g20090.t3.exon2;Parent=g20090.t3
HiC_scaffold_9	AUGUSTUS	CDS	75070593	75070703	1.0	+	0	ID=g20090.t1.CDS2;Parent=g20090.t1
HiC_scaffold_9	AUGUSTUS	CDS	75070593	75070703	1.0	+	0	ID=g20090.t2.CDS2;Parent=g20090.t2
HiC_scaffold_9	GeneMark.hmm3	intron	75070704	75072660	.	+	0	ID=g20090.t3.intron2;Parent=g20090.t3
HiC_scaffold_9	AUGUSTUS	intron	75070704	75072660	1.0	+	.	ID=g20090.t1.intron2;Parent=g20090.t1
HiC_scaffold_9	AUGUSTUS	intron	75070704	75072660	1.0	+	.	ID=g20090.t2.intron2;Parent=g20090.t2
HiC_scaffold_9	AUGUSTUS	exon	75072661	75072726	.	+	.	ID=g20090.t1.exon3;Parent=g20090.t1
HiC_scaffold_9	AUGUSTUS	exon	75072661	75072726	.	+	.	ID=g20090.t2.exon3;Parent=g20090.t2
HiC_scaffold_9	GeneMark.hmm3	CDS	75072661	75072726	.	+	0	ID=g20090.t3.CDS3;Parent=g20090.t3
HiC_scaffold_9	GeneMark.hmm3	exon	75072661	75072726	.	+	0	ID=g20090.t3.exon3;Parent=g20090.t3
HiC_scaffold_9	AUGUSTUS	CDS	75072661	75072726	1.0	+	0	ID=g20090.t1.CDS3;Parent=g20090.t1
HiC_scaffold_9	AUGUSTUS	CDS	75072661	75072726	1.0	+	0	ID=g20090.t2.CDS3;Parent=g20090.t2
HiC_scaffold_9	GeneMark.hmm3	intron	75072727	75073708	.	+	0	ID=g20090.t3.intron3;Parent=g20090.t3
HiC_scaffold_9	AUGUSTUS	intron	75072727	75073708	1.0	+	.	ID=g20090.t1.intron3;Parent=g20090.t1
HiC_scaffold_9	AUGUSTUS	intron	75072727	75073708	1.0	+	.	ID=g20090.t2.intron3;Parent=g20090.t2
HiC_scaffold_9	AUGUSTUS	exon	75073709	75073799	.	+	.	ID=g20090.t1.exon4;Parent=g20090.t1
HiC_scaffold_9	AUGUSTUS	exon	75073709	75073799	.	+	.	ID=g20090.t2.exon4;Parent=g20090.t2
HiC_scaffold_9	GeneMark.hmm3	CDS	75073709	75073799	.	+	0	ID=g20090.t3.CDS4;Parent=g20090.t3
HiC_scaffold_9	GeneMark.hmm3	exon	75073709	75073799	.	+	0	ID=g20090.t3.exon4;Parent=g20090.t3
HiC_scaffold_9	AUGUSTUS	CDS	75073709	75073799	1.0	+	0	ID=g20090.t1.CDS4;Parent=g20090.t1
HiC_scaffold_9	AUGUSTUS	CDS	75073709	75073799	1.0	+	0	ID=g20090.t2.CDS4;Parent=g20090.t2
HiC_scaffold_9	GeneMark.hmm3	intron	75073800	75081391	.	+	1	ID=g20090.t3.intron4;Parent=g20090.t3
HiC_scaffold_9	AUGUSTUS	intron	75073800	75081391	1.0	+	.	ID=g20090.t1.intron4;Parent=g20090.t1
HiC_scaffold_9	AUGUSTUS	intron	75073800	75081391	1.0	+	.	ID=g20090.t2.intron4;Parent=g20090.t2
HiC_scaffold_9	AUGUSTUS	exon	75081392	75081471	.	+	.	ID=g20090.t1.exon5;Parent=g20090.t1
HiC_scaffold_9	AUGUSTUS	exon	75081392	75081471	.	+	.	ID=g20090.t2.exon5;Parent=g20090.t2
HiC_scaffold_9	GeneMark.hmm3	CDS	75081392	75081471	.	+	2	ID=g20090.t3.CDS5;Parent=g20090.t3
HiC_scaffold_9	GeneMark.hmm3	exon	75081392	75081471	.	+	2	ID=g20090.t3.exon5;Parent=g20090.t3
HiC_scaffold_9	AUGUSTUS	CDS	75081392	75081471	1.0	+	2	ID=g20090.t1.CDS5;Parent=g20090.t1
HiC_scaffold_9	AUGUSTUS	CDS	75081392	75081471	1.0	+	2	ID=g20090.t2.CDS5;Parent=g20090.t2
HiC_scaffold_9	GeneMark.hmm3	intron	75081472	75081560	.	+	0	ID=g20090.t3.intron5;Parent=g20090.t3
HiC_scaffold_9	AUGUSTUS	intron	75081472	75081560	1.0	+	.	ID=g20090.t1.intron5;Parent=g20090.t1
HiC_scaffold_9	AUGUSTUS	intron	75081472	75081560	1.0	+	.	ID=g20090.t2.intron5;Parent=g20090.t2
HiC_scaffold_9	AUGUSTUS	exon	75081561	75081655	.	+	.	ID=g20090.t1.exon6;Parent=g20090.t1
HiC_scaffold_9	AUGUSTUS	exon	75081561	75081655	.	+	.	ID=g20090.t2.exon6;Parent=g20090.t2
HiC_scaffold_9	GeneMark.hmm3	CDS	75081561	75081655	.	+	0	ID=g20090.t3.CDS6;Parent=g20090.t3
HiC_scaffold_9	GeneMark.hmm3	exon	75081561	75081655	.	+	0	ID=g20090.t3.exon6;Parent=g20090.t3
HiC_scaffold_9	AUGUSTUS	CDS	75081561	75081655	1.0	+	0	ID=g20090.t1.CDS6;Parent=g20090.t1
HiC_scaffold_9	AUGUSTUS	CDS	75081561	75081655	1.0	+	0	ID=g20090.t2.CDS6;Parent=g20090.t2
HiC_scaffold_9	GeneMark.hmm3	intron	75081656	75083369	.	+	2	ID=g20090.t3.intron6;Parent=g20090.t3
HiC_scaffold_9	AUGUSTUS	intron	75081656	75083369	1.0	+	.	ID=g20090.t1.intron6;Parent=g20090.t1
HiC_scaffold_9	AUGUSTUS	intron	75081656	75083369	1.0	+	.	ID=g20090.t2.intron6;Parent=g20090.t2
HiC_scaffold_9	AUGUSTUS	exon	75083370	75083502	.	+	.	ID=g20090.t1.exon7;Parent=g20090.t1
HiC_scaffold_9	AUGUSTUS	exon	75083370	75083502	.	+	.	ID=g20090.t2.exon7;Parent=g20090.t2
HiC_scaffold_9	GeneMark.hmm3	CDS	75083370	75083502	.	+	1	ID=g20090.t3.CDS7;Parent=g20090.t3
HiC_scaffold_9	GeneMark.hmm3	exon	75083370	75083502	.	+	1	ID=g20090.t3.exon7;Parent=g20090.t3
HiC_scaffold_9	AUGUSTUS	CDS	75083370	75083502	1.0	+	1	ID=g20090.t1.CDS7;Parent=g20090.t1
HiC_scaffold_9	AUGUSTUS	CDS	75083370	75083502	1.0	+	1	ID=g20090.t2.CDS7;Parent=g20090.t2
HiC_scaffold_9	AUGUSTUS	intron	75083503	75088778	1.0	+	.	ID=g20090.t1.intron7;Parent=g20090.t1
HiC_scaffold_9	AUGUSTUS	intron	75083503	75088778	1.0	+	.	ID=g20090.t2.intron7;Parent=g20090.t2
HiC_scaffold_9	GeneMark.hmm3	intron	75083503	75090254	.	+	0	ID=g20090.t3.intron7;Parent=g20090.t3
HiC_scaffold_9	AUGUSTUS	exon	75088779	75088858	.	+	.	ID=g20090.t1.exon8;Parent=g20090.t1
HiC_scaffold_9	AUGUSTUS	exon	75088779	75088858	.	+	.	ID=g20090.t2.exon8;Parent=g20090.t2
HiC_scaffold_9	AUGUSTUS	CDS	75088779	75088858	1.0	+	0	ID=g20090.t1.CDS8;Parent=g20090.t1
HiC_scaffold_9	AUGUSTUS	CDS	75088779	75088858	1.0	+	0	ID=g20090.t2.CDS8;Parent=g20090.t2
HiC_scaffold_9	AUGUSTUS	intron	75088859	75089781	1.0	+	.	ID=g20090.t1.intron8;Parent=g20090.t1
HiC_scaffold_9	AUGUSTUS	intron	75088859	75089781	1.0	+	.	ID=g20090.t2.intron8;Parent=g20090.t2
HiC_scaffold_9	AUGUSTUS	exon	75089782	75089858	.	+	.	ID=g20090.t1.exon9;Parent=g20090.t1
HiC_scaffold_9	AUGUSTUS	exon	75089782	75089858	.	+	.	ID=g20090.t2.exon9;Parent=g20090.t2
HiC_scaffold_9	AUGUSTUS	CDS	75089782	75089858	1.0	+	1	ID=g20090.t1.CDS9;Parent=g20090.t1
HiC_scaffold_9	AUGUSTUS	CDS	75089782	75089858	1.0	+	1	ID=g20090.t2.CDS9;Parent=g20090.t2
HiC_scaffold_9	AUGUSTUS	intron	75089859	75090246	1.0	+	.	ID=g20090.t1.intron9;Parent=g20090.t1
HiC_scaffold_9	AUGUSTUS	intron	75089859	75090246	1.0	+	.	ID=g20090.t2.intron9;Parent=g20090.t2
HiC_scaffold_9	AUGUSTUS	exon	75090247	75090413	.	+	.	ID=g20090.t1.exon10;Parent=g20090.t1
HiC_scaffold_9	AUGUSTUS	exon	75090247	75090413	.	+	.	ID=g20090.t2.exon10;Parent=g20090.t2
HiC_scaffold_9	AUGUSTUS	CDS	75090247	75090413	1.0	+	2	ID=g20090.t1.CDS10;Parent=g20090.t1
HiC_scaffold_9	AUGUSTUS	CDS	75090247	75090413	1.0	+	2	ID=g20090.t2.CDS10;Parent=g20090.t2
HiC_scaffold_9	GeneMark.hmm3	CDS	75090255	75090413	.	+	0	ID=g20090.t3.CDS8;Parent=g20090.t3
HiC_scaffold_9	GeneMark.hmm3	exon	75090255	75090413	.	+	0	ID=g20090.t3.exon8;Parent=g20090.t3
HiC_scaffold_9	GeneMark.hmm3	intron	75090414	75102348	.	+	0	ID=g20090.t3.intron8;Parent=g20090.t3
HiC_scaffold_9	AUGUSTUS	intron	75090414	75102348	1.0	+	.	ID=g20090.t1.intron10;Parent=g20090.t1
HiC_scaffold_9	AUGUSTUS	intron	75090414	75102348	1.0	+	.	ID=g20090.t2.intron10;Parent=g20090.t2
HiC_scaffold_9	AUGUSTUS	exon	75102349	75102421	.	+	.	ID=g20090.t1.exon11;Parent=g20090.t1
HiC_scaffold_9	AUGUSTUS	exon	75102349	75102421	.	+	.	ID=g20090.t2.exon11;Parent=g20090.t2
HiC_scaffold_9	GeneMark.hmm3	CDS	75102349	75102421	.	+	0	ID=g20090.t3.CDS9;Parent=g20090.t3
HiC_scaffold_9	GeneMark.hmm3	exon	75102349	75102421	.	+	0	ID=g20090.t3.exon9;Parent=g20090.t3
HiC_scaffold_9	AUGUSTUS	CDS	75102349	75102421	1.0	+	0	ID=g20090.t1.CDS11;Parent=g20090.t1
HiC_scaffold_9	AUGUSTUS	CDS	75102349	75102421	1.0	+	0	ID=g20090.t2.CDS11;Parent=g20090.t2
HiC_scaffold_9	GeneMark.hmm3	intron	75102422	75103617	.	+	1	ID=g20090.t3.intron9;Parent=g20090.t3
HiC_scaffold_9	AUGUSTUS	intron	75102422	75103617	1.0	+	.	ID=g20090.t1.intron11;Parent=g20090.t1
HiC_scaffold_9	AUGUSTUS	intron	75102422	75103617	1.0	+	.	ID=g20090.t2.intron11;Parent=g20090.t2
HiC_scaffold_9	AUGUSTUS	exon	75103618	75103712	.	+	.	ID=g20090.t1.exon12;Parent=g20090.t1
HiC_scaffold_9	AUGUSTUS	exon	75103618	75103712	.	+	.	ID=g20090.t2.exon12;Parent=g20090.t2
HiC_scaffold_9	GeneMark.hmm3	CDS	75103618	75103712	.	+	2	ID=g20090.t3.CDS10;Parent=g20090.t3
HiC_scaffold_9	GeneMark.hmm3	exon	75103618	75103712	.	+	2	ID=g20090.t3.exon10;Parent=g20090.t3
HiC_scaffold_9	AUGUSTUS	CDS	75103618	75103712	1.0	+	2	ID=g20090.t1.CDS12;Parent=g20090.t1
HiC_scaffold_9	AUGUSTUS	CDS	75103618	75103712	1.0	+	2	ID=g20090.t2.CDS12;Parent=g20090.t2
HiC_scaffold_9	GeneMark.hmm3	intron	75103713	75103865	.	+	0	ID=g20090.t3.intron10;Parent=g20090.t3
HiC_scaffold_9	AUGUSTUS	intron	75103713	75103865	1.0	+	.	ID=g20090.t1.intron12;Parent=g20090.t1
HiC_scaffold_9	AUGUSTUS	intron	75103713	75103865	1.0	+	.	ID=g20090.t2.intron12;Parent=g20090.t2
HiC_scaffold_9	AUGUSTUS	exon	75103866	75103963	.	+	.	ID=g20090.t1.exon13;Parent=g20090.t1
HiC_scaffold_9	AUGUSTUS	exon	75103866	75103963	.	+	.	ID=g20090.t2.exon13;Parent=g20090.t2
HiC_scaffold_9	GeneMark.hmm3	CDS	75103866	75103963	.	+	0	ID=g20090.t3.CDS11;Parent=g20090.t3
HiC_scaffold_9	GeneMark.hmm3	exon	75103866	75103963	.	+	0	ID=g20090.t3.exon11;Parent=g20090.t3
HiC_scaffold_9	AUGUSTUS	CDS	75103866	75103963	1.0	+	0	ID=g20090.t1.CDS13;Parent=g20090.t1
HiC_scaffold_9	AUGUSTUS	CDS	75103866	75103963	1.0	+	0	ID=g20090.t2.CDS13;Parent=g20090.t2
HiC_scaffold_9	GeneMark.hmm3	intron	75103964	75104501	.	+	2	ID=g20090.t3.intron11;Parent=g20090.t3
HiC_scaffold_9	AUGUSTUS	intron	75103964	75104501	1.0	+	.	ID=g20090.t1.intron13;Parent=g20090.t1
HiC_scaffold_9	AUGUSTUS	intron	75103964	75104501	1.0	+	.	ID=g20090.t2.intron13;Parent=g20090.t2
HiC_scaffold_9	AUGUSTUS	exon	75104502	75104530	.	+	.	ID=g20090.t1.exon14;Parent=g20090.t1
HiC_scaffold_9	AUGUSTUS	exon	75104502	75104530	.	+	.	ID=g20090.t2.exon14;Parent=g20090.t2
HiC_scaffold_9	GeneMark.hmm3	CDS	75104502	75104530	.	+	1	ID=g20090.t3.CDS12;Parent=g20090.t3
HiC_scaffold_9	GeneMark.hmm3	exon	75104502	75104530	.	+	1	ID=g20090.t3.exon12;Parent=g20090.t3
HiC_scaffold_9	AUGUSTUS	CDS	75104502	75104530	0.76	+	1	ID=g20090.t1.CDS14;Parent=g20090.t1
HiC_scaffold_9	AUGUSTUS	CDS	75104502	75104530	0.81	+	1	ID=g20090.t2.CDS14;Parent=g20090.t2
HiC_scaffold_9	GeneMark.hmm3	intron	75104531	75104651	.	+	1	ID=g20090.t3.intron12;Parent=g20090.t3
HiC_scaffold_9	AUGUSTUS	intron	75104531	75104654	0.43	+	.	ID=g20090.t1.intron14;Parent=g20090.t1
HiC_scaffold_9	AUGUSTUS	intron	75104531	75104654	0.44	+	.	ID=g20090.t2.intron14;Parent=g20090.t2
HiC_scaffold_9	GeneMark.hmm3	CDS	75104652	75104734	.	+	2	ID=g20090.t3.CDS13;Parent=g20090.t3
HiC_scaffold_9	GeneMark.hmm3	exon	75104652	75104734	.	+	2	ID=g20090.t3.exon13;Parent=g20090.t3
HiC_scaffold_9	AUGUSTUS	exon	75104655	75104734	.	+	.	ID=g20090.t1.exon15;Parent=g20090.t1
HiC_scaffold_9	AUGUSTUS	exon	75104655	75104734	.	+	.	ID=g20090.t2.exon15;Parent=g20090.t2
HiC_scaffold_9	AUGUSTUS	CDS	75104655	75104734	0.43	+	2	ID=g20090.t1.CDS15;Parent=g20090.t1
HiC_scaffold_9	AUGUSTUS	CDS	75104655	75104734	0.44	+	2	ID=g20090.t2.CDS15;Parent=g20090.t2
HiC_scaffold_9	GeneMark.hmm3	intron	75104735	75108255	.	+	0	ID=g20090.t3.intron13;Parent=g20090.t3
HiC_scaffold_9	AUGUSTUS	intron	75104735	75108255	1.0	+	.	ID=g20090.t1.intron15;Parent=g20090.t1
HiC_scaffold_9	AUGUSTUS	intron	75104735	75108255	1.0	+	.	ID=g20090.t2.intron15;Parent=g20090.t2
HiC_scaffold_9	AUGUSTUS	exon	75108256	75108506	.	+	.	ID=g20090.t1.exon16;Parent=g20090.t1
HiC_scaffold_9	AUGUSTUS	exon	75108256	75108506	.	+	.	ID=g20090.t2.exon16;Parent=g20090.t2
HiC_scaffold_9	GeneMark.hmm3	CDS	75108256	75108506	.	+	0	ID=g20090.t3.CDS14;Parent=g20090.t3
HiC_scaffold_9	GeneMark.hmm3	exon	75108256	75108506	.	+	0	ID=g20090.t3.exon14;Parent=g20090.t3
HiC_scaffold_9	AUGUSTUS	CDS	75108256	75108506	1.0	+	0	ID=g20090.t1.CDS16;Parent=g20090.t1
HiC_scaffold_9	AUGUSTUS	CDS	75108256	75108506	1.0	+	0	ID=g20090.t2.CDS16;Parent=g20090.t2
HiC_scaffold_9	GeneMark.hmm3	intron	75108507	75110942	.	+	2	ID=g20090.t3.intron14;Parent=g20090.t3
HiC_scaffold_9	AUGUSTUS	intron	75108507	75110942	1.0	+	.	ID=g20090.t1.intron16;Parent=g20090.t1
HiC_scaffold_9	AUGUSTUS	intron	75108507	75110942	1.0	+	.	ID=g20090.t2.intron16;Parent=g20090.t2
HiC_scaffold_9	AUGUSTUS	exon	75110943	75111140	.	+	.	ID=g20090.t1.exon17;Parent=g20090.t1
HiC_scaffold_9	AUGUSTUS	exon	75110943	75111140	.	+	.	ID=g20090.t2.exon17;Parent=g20090.t2
HiC_scaffold_9	GeneMark.hmm3	CDS	75110943	75111140	.	+	1	ID=g20090.t3.CDS15;Parent=g20090.t3
HiC_scaffold_9	GeneMark.hmm3	exon	75110943	75111140	.	+	1	ID=g20090.t3.exon15;Parent=g20090.t3
HiC_scaffold_9	AUGUSTUS	CDS	75110943	75111140	1.0	+	1	ID=g20090.t1.CDS17;Parent=g20090.t1
HiC_scaffold_9	AUGUSTUS	CDS	75110943	75111140	1.0	+	1	ID=g20090.t2.CDS17;Parent=g20090.t2
HiC_scaffold_9	GeneMark.hmm3	intron	75111141	75115645	.	+	2	ID=g20090.t3.intron15;Parent=g20090.t3
HiC_scaffold_9	AUGUSTUS	intron	75111141	75115645	1.0	+	.	ID=g20090.t1.intron17;Parent=g20090.t1
HiC_scaffold_9	AUGUSTUS	intron	75111141	75115645	1.0	+	.	ID=g20090.t2.intron17;Parent=g20090.t2
HiC_scaffold_9	AUGUSTUS	exon	75115646	75115730	.	+	.	ID=g20090.t1.exon18;Parent=g20090.t1
HiC_scaffold_9	AUGUSTUS	exon	75115646	75115730	.	+	.	ID=g20090.t2.exon18;Parent=g20090.t2
HiC_scaffold_9	GeneMark.hmm3	CDS	75115646	75115730	.	+	1	ID=g20090.t3.CDS16;Parent=g20090.t3
HiC_scaffold_9	GeneMark.hmm3	exon	75115646	75115730	.	+	1	ID=g20090.t3.exon16;Parent=g20090.t3
HiC_scaffold_9	AUGUSTUS	CDS	75115646	75115730	1.0	+	1	ID=g20090.t1.CDS18;Parent=g20090.t1
HiC_scaffold_9	AUGUSTUS	CDS	75115646	75115730	1.0	+	1	ID=g20090.t2.CDS18;Parent=g20090.t2
HiC_scaffold_9	GeneMark.hmm3	intron	75115731	75116544	.	+	0	ID=g20090.t3.intron16;Parent=g20090.t3
HiC_scaffold_9	AUGUSTUS	intron	75115731	75116544	1.0	+	.	ID=g20090.t1.intron18;Parent=g20090.t1
HiC_scaffold_9	AUGUSTUS	intron	75115731	75116544	1.0	+	.	ID=g20090.t2.intron18;Parent=g20090.t2
HiC_scaffold_9	AUGUSTUS	exon	75116545	75116686	.	+	.	ID=g20090.t1.exon19;Parent=g20090.t1
HiC_scaffold_9	GeneMark.hmm3	CDS	75116545	75116686	.	+	0	ID=g20090.t3.CDS17;Parent=g20090.t3
HiC_scaffold_9	GeneMark.hmm3	exon	75116545	75116686	.	+	0	ID=g20090.t3.exon17;Parent=g20090.t3
HiC_scaffold_9	AUGUSTUS	CDS	75116545	75116686	1.0	+	0	ID=g20090.t1.CDS19;Parent=g20090.t1
HiC_scaffold_9	AUGUSTUS	exon	75116545	75116746	.	+	.	ID=g20090.t2.exon19;Parent=g20090.t2
HiC_scaffold_9	AUGUSTUS	CDS	75116545	75116746	1.0	+	0	ID=g20090.t2.CDS19;Parent=g20090.t2
HiC_scaffold_9	AUGUSTUS	intron	75116687	75118946	1.0	+	.	ID=g20090.t1.intron19;Parent=g20090.t1
HiC_scaffold_9	GeneMark.hmm3	intron	75116687	75119618	.	+	1	ID=g20090.t3.intron17;Parent=g20090.t3
HiC_scaffold_9	AUGUSTUS	intron	75116747	75118946	1.0	+	.	ID=g20090.t2.intron19;Parent=g20090.t2
HiC_scaffold_9	AUGUSTUS	exon	75118947	75120080	.	+	.	ID=g20090.t1.exon20;Parent=g20090.t1
HiC_scaffold_9	AUGUSTUS	exon	75118947	75120080	.	+	.	ID=g20090.t2.exon20;Parent=g20090.t2
HiC_scaffold_9	AUGUSTUS	CDS	75118947	75120080	0.99	+	2	ID=g20090.t1.CDS20;Parent=g20090.t1
HiC_scaffold_9	AUGUSTUS	CDS	75118947	75120080	1.0	+	2	ID=g20090.t2.CDS20;Parent=g20090.t2
HiC_scaffold_9	GeneMark.hmm3	CDS	75119619	75120080	.	+	2	ID=g20090.t3.CDS18;Parent=g20090.t3
HiC_scaffold_9	GeneMark.hmm3	exon	75119619	75120080	.	+	2	ID=g20090.t3.exon18;Parent=g20090.t3
HiC_scaffold_9	GeneMark.hmm3	intron	75120081	75120824	.	+	1	ID=g20090.t3.intron18;Parent=g20090.t3
HiC_scaffold_9	AUGUSTUS	intron	75120081	75120824	1.0	+	.	ID=g20090.t1.intron20;Parent=g20090.t1
HiC_scaffold_9	AUGUSTUS	intron	75120081	75120824	1.0	+	.	ID=g20090.t2.intron20;Parent=g20090.t2
HiC_scaffold_9	AUGUSTUS	exon	75120825	75120929	.	+	.	ID=g20090.t1.exon21;Parent=g20090.t1
HiC_scaffold_9	AUGUSTUS	exon	75120825	75120929	.	+	.	ID=g20090.t2.exon21;Parent=g20090.t2
HiC_scaffold_9	GeneMark.hmm3	CDS	75120825	75120929	.	+	2	ID=g20090.t3.CDS19;Parent=g20090.t3
HiC_scaffold_9	GeneMark.hmm3	exon	75120825	75120929	.	+	2	ID=g20090.t3.exon19;Parent=g20090.t3
HiC_scaffold_9	AUGUSTUS	CDS	75120825	75120929	1.0	+	2	ID=g20090.t1.CDS21;Parent=g20090.t1
HiC_scaffold_9	AUGUSTUS	CDS	75120825	75120929	1.0	+	2	ID=g20090.t2.CDS21;Parent=g20090.t2
HiC_scaffold_9	GeneMark.hmm3	intron	75120930	75124740	.	+	1	ID=g20090.t3.intron19;Parent=g20090.t3
HiC_scaffold_9	AUGUSTUS	intron	75120930	75124740	1.0	+	.	ID=g20090.t1.intron21;Parent=g20090.t1
HiC_scaffold_9	AUGUSTUS	intron	75120930	75124740	1.0	+	.	ID=g20090.t2.intron21;Parent=g20090.t2
HiC_scaffold_9	AUGUSTUS	exon	75124741	75124947	.	+	.	ID=g20090.t1.exon22;Parent=g20090.t1
HiC_scaffold_9	AUGUSTUS	exon	75124741	75124947	.	+	.	ID=g20090.t2.exon22;Parent=g20090.t2
HiC_scaffold_9	GeneMark.hmm3	CDS	75124741	75124947	.	+	2	ID=g20090.t3.CDS20;Parent=g20090.t3
HiC_scaffold_9	GeneMark.hmm3	exon	75124741	75124947	.	+	2	ID=g20090.t3.exon20;Parent=g20090.t3
HiC_scaffold_9	AUGUSTUS	CDS	75124741	75124947	1.0	+	2	ID=g20090.t1.CDS22;Parent=g20090.t1
HiC_scaffold_9	AUGUSTUS	CDS	75124741	75124947	1.0	+	2	ID=g20090.t2.CDS22;Parent=g20090.t2
HiC_scaffold_9	GeneMark.hmm3	intron	75124948	75125559	.	+	1	ID=g20090.t3.intron20;Parent=g20090.t3
HiC_scaffold_9	AUGUSTUS	intron	75124948	75125559	1.0	+	.	ID=g20090.t1.intron22;Parent=g20090.t1
HiC_scaffold_9	AUGUSTUS	intron	75124948	75125559	1.0	+	.	ID=g20090.t2.intron22;Parent=g20090.t2
HiC_scaffold_9	AUGUSTUS	exon	75125560	75125706	.	+	.	ID=g20090.t1.exon23;Parent=g20090.t1
HiC_scaffold_9	AUGUSTUS	exon	75125560	75125706	.	+	.	ID=g20090.t2.exon23;Parent=g20090.t2
HiC_scaffold_9	GeneMark.hmm3	CDS	75125560	75125706	.	+	2	ID=g20090.t3.CDS21;Parent=g20090.t3
HiC_scaffold_9	GeneMark.hmm3	exon	75125560	75125706	.	+	2	ID=g20090.t3.exon21;Parent=g20090.t3
HiC_scaffold_9	AUGUSTUS	CDS	75125560	75125706	1.0	+	2	ID=g20090.t1.CDS23;Parent=g20090.t1
HiC_scaffold_9	AUGUSTUS	CDS	75125560	75125706	1.0	+	2	ID=g20090.t2.CDS23;Parent=g20090.t2
HiC_scaffold_9	GeneMark.hmm3	intron	75125707	75129413	.	+	1	ID=g20090.t3.intron21;Parent=g20090.t3
HiC_scaffold_9	AUGUSTUS	intron	75125707	75129413	1.0	+	.	ID=g20090.t1.intron23;Parent=g20090.t1
HiC_scaffold_9	AUGUSTUS	intron	75125707	75129413	1.0	+	.	ID=g20090.t2.intron23;Parent=g20090.t2
HiC_scaffold_9	AUGUSTUS	exon	75129414	75129517	.	+	.	ID=g20090.t1.exon24;Parent=g20090.t1
HiC_scaffold_9	AUGUSTUS	exon	75129414	75129517	.	+	.	ID=g20090.t2.exon24;Parent=g20090.t2
HiC_scaffold_9	GeneMark.hmm3	CDS	75129414	75129517	.	+	2	ID=g20090.t3.CDS22;Parent=g20090.t3
HiC_scaffold_9	GeneMark.hmm3	exon	75129414	75129517	.	+	2	ID=g20090.t3.exon22;Parent=g20090.t3
HiC_scaffold_9	AUGUSTUS	CDS	75129414	75129517	1.0	+	2	ID=g20090.t1.CDS24;Parent=g20090.t1
HiC_scaffold_9	AUGUSTUS	CDS	75129414	75129517	1.0	+	2	ID=g20090.t2.CDS24;Parent=g20090.t2
HiC_scaffold_9	AUGUSTUS	stop_codon	75129515	75129517	.	+	0	ID=g20090.t1.stop1;Parent=g20090.t1
HiC_scaffold_9	AUGUSTUS	stop_codon	75129515	75129517	.	+	0	ID=g20090.t2.stop1;Parent=g20090.t2
HiC_scaffold_9	GeneMark.hmm3	stop_codon	75129515	75129517	.	+	0	ID=g20090.t3.stop1;Parent=g20090.t3
HiC_scaffold_9	AUGUSTUS	start_codon	75144367	75144369	.	+	0	ID=g20091.t1.start1;Parent=g20091.t1
HiC_scaffold_9	AUGUSTUS	exon	75144367	75144502	.	+	.	ID=g20091.t1.exon1;Parent=g20091.t1
HiC_scaffold_9	AUGUSTUS	CDS	75144367	75144502	1.0	+	0	ID=g20091.t1.CDS1;Parent=g20091.t1
HiC_scaffold_9	AUGUSTUS	gene	75144367	75150505	.	+	.	ID=g20091
HiC_scaffold_9	AUGUSTUS	mRNA	75144367	75150505	1.0	+	.	ID=g20091.t1;Parent=g20091;em_target=9707.XP_004415518.1;em_score=311.8;em_evalue=2e-96;em_tcov=.;em_OGs=KOG4056@1|root,KOG4056@2759|Eukaryota,39ZU1@33154|Opisthokonta,3BQ1Q@33208|Metazoa,3D68V@33213|Bilateria,48DZ4@7711|Chordata,49B7Z@7742|Vertebrata,3JGN6@40674|Mammalia,3EQUQ@33554|Carnivora;em_COG_cat=U;em_desc=TOMM20-like protein 1;em_max_annot_lvl=33208|Metazoa;em_Preferred_name=TOMM20L;em_PFAMs=MAS20;em_GOs=GO:0003674,GO:0005048,GO:0005215,GO:0005488,GO:0005575,GO:0005622,GO:0005623,GO:0005737,GO:0005739,GO:0005740,GO:0005741,GO:0005742,GO:0006403,GO:0006605,GO:0006626,GO:0006810,GO:0006839,GO:0006886,GO:0006996,GO:0007005,GO:0007006,GO:0007008,GO:0008104,GO:0008150,GO:0008320,GO:0008565,GO:0009987,GO:0015031,GO:0015399,GO:0015405,GO:0015450,GO:0015833,GO:0015931,GO:0016020,GO:0016021,GO:0016031,GO:0016043,GO:0017038,GO:0019867,GO:0022607,GO:0022804,GO:0022857,GO:0022884,GO:0030150,GO:0030943,GO:0031090,GO:0031224,GO:0031300,GO:0031301,GO:0031306,GO:0031307,GO:0031966,GO:0031967,GO:0031968,GO:0031975,GO:0032592,GO:0032991,GO:0033036,GO:0033218,GO:0033365,GO:0034613,GO:0034622,GO:0035927,GO:0042277,GO:0042886,GO:0042887,GO:0043226,GO:0043227,GO:0043229,GO:0043231,GO:0043933,GO:0044085,GO:0044422,GO:0044424,GO:0044425,GO:0044429,GO:0044444,GO:0044446,GO:0044455,GO:0044464,GO:0044743,GO:0045184,GO:0046907,GO:0050657,GO:0050658,GO:0051031,GO:0051179,GO:0051234,GO:0051236,GO:0051641,GO:0051649,GO:0055085,GO:0061024,GO:0065002,GO:0065003,GO:0070096,GO:0070585,GO:0070727,GO:0071702,GO:0071705,GO:0071806,GO:0071840,GO:0072594,GO:0072655,GO:0098573,GO:0098588,GO:0098796,GO:0098798,GO:0098799,GO:0098805,GO:1904680,GO:1990542;em_KEGG_ko=ko:K17770;em_BRITE=ko00000,ko02000,ko03029;em_KEGG_TC=3.A.8.1
HiC_scaffold_9	AUGUSTUS	intron	75144503	75144631	1.0	+	.	ID=g20091.t1.intron1;Parent=g20091.t1
HiC_scaffold_9	AUGUSTUS	exon	75144632	75144675	.	+	.	ID=g20091.t1.exon2;Parent=g20091.t1
HiC_scaffold_9	AUGUSTUS	CDS	75144632	75144675	1.0	+	2	ID=g20091.t1.CDS2;Parent=g20091.t1
HiC_scaffold_9	AUGUSTUS	intron	75144676	75145518	1.0	+	.	ID=g20091.t1.intron2;Parent=g20091.t1
HiC_scaffold_9	AUGUSTUS	exon	75145519	75145600	.	+	.	ID=g20091.t1.exon3;Parent=g20091.t1
HiC_scaffold_9	AUGUSTUS	CDS	75145519	75145600	1.0	+	0	ID=g20091.t1.CDS3;Parent=g20091.t1
HiC_scaffold_9	AUGUSTUS	intron	75145601	75149343	1.0	+	.	ID=g20091.t1.intron3;Parent=g20091.t1
HiC_scaffold_9	AUGUSTUS	exon	75149344	75149486	.	+	.	ID=g20091.t1.exon4;Parent=g20091.t1
HiC_scaffold_9	AUGUSTUS	CDS	75149344	75149486	1.0	+	2	ID=g20091.t1.CDS4;Parent=g20091.t1
HiC_scaffold_9	AUGUSTUS	intron	75149487	75150451	1.0	+	.	ID=g20091.t1.intron4;Parent=g20091.t1
HiC_scaffold_9	AUGUSTUS	exon	75150452	75150505	.	+	.	ID=g20091.t1.exon5;Parent=g20091.t1
HiC_scaffold_9	AUGUSTUS	CDS	75150452	75150505	1.0	+	0	ID=g20091.t1.CDS5;Parent=g20091.t1
HiC_scaffold_9	AUGUSTUS	stop_codon	75150503	75150505	.	+	0	ID=g20091.t1.stop1;Parent=g20091.t1
HiC_scaffold_9	AUGUSTUS	stop_codon	75150971	75150973	.	-	0	ID=g20092.t1.stop1;Parent=g20092.t1
HiC_scaffold_9	AUGUSTUS	exon	75150971	75151105	.	-	.	ID=g20092.t1.exon1;Parent=g20092.t1
HiC_scaffold_9	AUGUSTUS	CDS	75150971	75151105	1.0	-	0	ID=g20092.t1.CDS1;Parent=g20092.t1
HiC_scaffold_9	AUGUSTUS	gene	75150971	75152824	.	-	.	ID=g20092
HiC_scaffold_9	AUGUSTUS	mRNA	75150971	75152824	1.0	-	.	ID=g20092.t1;Parent=g20092;em_target=109478.XP_005858824.1;em_score=195.2;em_evalue=2.9e-61;em_tcov=.;em_OGs=KOG3479@1|root,KOG3479@2759|Eukaryota,3A3QW@33154|Opisthokonta,3BRV2@33208|Metazoa,3D852@33213|Bilateria,48F6R@7711|Chordata,49C9C@7742|Vertebrata,3JHET@40674|Mammalia,4M4QH@9397|Chiroptera;em_COG_cat=U;em_desc=Mitochondrial import inner membrane translocase subunit Tim9;em_max_annot_lvl=33208|Metazoa;em_Preferred_name=TIMM9;em_KEGG_ko=ko:K17777;em_BRITE=ko00000,ko02000,ko03029;em_KEGG_TC=3.A.8.1;em_PFAMs=zf-Tim10_DDP;em_GOs=GO:0000003,GO:0003008,GO:0003674,GO:0005215,GO:0005488,GO:0005515,GO:0005575,GO:0005622,GO:0005623,GO:0005737,GO:0005739,GO:0005740,GO:0005743,GO:0005744,GO:0005758,GO:0006605,GO:0006626,GO:0006810,GO:0006839,GO:0006886,GO:0006996,GO:0007005,GO:0007006,GO:0007007,GO:0007600,GO:0007605,GO:0008104,GO:0008150,GO:0008270,GO:0008320,GO:0008565,GO:0009987,GO:0015031,GO:0015399,GO:0015405,GO:0015450,GO:0015833,GO:0016020,GO:0016043,GO:0017038,GO:0019866,GO:0022804,GO:0022857,GO:0022884,GO:0031090,GO:0031966,GO:0031967,GO:0031970,GO:0031974,GO:0031975,GO:0032501,GO:0032991,GO:0033036,GO:0033365,GO:0034613,GO:0040008,GO:0040014,GO:0042719,GO:0042721,GO:0042802,GO:0042803,GO:0042886,GO:0042887,GO:0043167,GO:0043169,GO:0043226,GO:0043227,GO:0043229,GO:0043231,GO:0043233,GO:0044422,GO:0044424,GO:0044425,GO:0044429,GO:0044444,GO:0044446,GO:0044455,GO:0044464,GO:0044743,GO:0045039,GO:0045184,GO:0046872,GO:0046907,GO:0046914,GO:0046983,GO:0048638,GO:0050789,GO:0050793,GO:0050877,GO:0050954,GO:0051087,GO:0051179,GO:0051234,GO:0051239,GO:0051641,GO:0051649,GO:0055085,GO:0061024,GO:0065002,GO:0065007,GO:0070013,GO:0070585,GO:0070727,GO:0071702,GO:0071705,GO:0071806,GO:0071840,GO:0072321,GO:0072594,GO:0072655,GO:0072657,GO:0090150,GO:0090151,GO:0098796,GO:0098798,GO:0098800,GO:1904680,GO:1990351,GO:1990542
HiC_scaffold_9	AUGUSTUS	intron	75151106	75152309	1.0	-	.	ID=g20092.t1.intron1;Parent=g20092.t1
HiC_scaffold_9	AUGUSTUS	exon	75152310	75152405	.	-	.	ID=g20092.t1.exon2;Parent=g20092.t1
HiC_scaffold_9	AUGUSTUS	CDS	75152310	75152405	1.0	-	0	ID=g20092.t1.CDS2;Parent=g20092.t1
HiC_scaffold_9	AUGUSTUS	intron	75152406	75152785	1.0	-	.	ID=g20092.t1.intron2;Parent=g20092.t1
HiC_scaffold_9	AUGUSTUS	exon	75152786	75152824	.	-	.	ID=g20092.t1.exon3;Parent=g20092.t1
HiC_scaffold_9	AUGUSTUS	CDS	75152786	75152824	1.0	-	0	ID=g20092.t1.CDS3;Parent=g20092.t1
HiC_scaffold_9	AUGUSTUS	start_codon	75152822	75152824	.	-	0	ID=g20092.t1.start1;Parent=g20092.t1
HiC_scaffold_9	AUGUSTUS	start_codon	75166257	75166259	.	+	0	ID=g20093.t1.start1;Parent=g20093.t1
HiC_scaffold_9	AUGUSTUS	start_codon	75166257	75166259	.	+	0	ID=g20093.t2.start1;Parent=g20093.t2
HiC_scaffold_9	AUGUSTUS	exon	75166257	75166455	.	+	.	ID=g20093.t1.exon1;Parent=g20093.t1
HiC_scaffold_9	AUGUSTUS	exon	75166257	75166455	.	+	.	ID=g20093.t2.exon1;Parent=g20093.t2
HiC_scaffold_9	AUGUSTUS	CDS	75166257	75166455	1.0	+	0	ID=g20093.t1.CDS1;Parent=g20093.t1
HiC_scaffold_9	AUGUSTUS	CDS	75166257	75166455	1.0	+	0	ID=g20093.t2.CDS1;Parent=g20093.t2
HiC_scaffold_9	AUGUSTUS	gene	75166257	75287871	.	+	.	ID=g20093
HiC_scaffold_9	AUGUSTUS	mRNA	75166257	75287871	0.86	+	.	ID=g20093.t2;Parent=g20093;em_target=9668.ENSMPUP00000006102;em_score=3018.5;em_evalue=0.0;em_tcov=.;em_OGs=28NC6@1|root,2QUXJ@2759|Eukaryota,391DE@33154|Opisthokonta,3BA4V@33208|Metazoa,3CZNW@33213|Bilateria,48BB8@7711|Chordata,495NG@7742|Vertebrata,3J1SP@40674|Mammalia,3EGJP@33554|Carnivora;em_COG_cat=S;em_desc=Hedgehog signalling target;em_max_annot_lvl=33208|Metazoa;em_Preferred_name=KIAA0586;em_PFAMs=TALPID3;em_GOs=GO:0005575,GO:0005622,GO:0005623,GO:0005737,GO:0005813,GO:0005814,GO:0005815,GO:0005856,GO:0005929,GO:0006996,GO:0007154,GO:0007165,GO:0007166,GO:0007224,GO:0008150,GO:0009987,GO:0015630,GO:0016043,GO:0022607,GO:0023052,GO:0030030,GO:0030031,GO:0032879,GO:0032880,GO:0036064,GO:0042995,GO:0043226,GO:0043228,GO:0043229,GO:0043232,GO:0044085,GO:0044422,GO:0044424,GO:0044430,GO:0044441,GO:0044444,GO:0044446,GO:0044450,GO:0044458,GO:0044463,GO:0044464,GO:0044782,GO:0050789,GO:0050794,GO:0050896,GO:0051179,GO:0051640,GO:0051641,GO:0051642,GO:0051716,GO:0060271,GO:0061842,GO:0065007,GO:0070201,GO:0070925,GO:0071840,GO:0120025,GO:0120031,GO:0120036,GO:0120038
HiC_scaffold_9	AUGUSTUS	mRNA	75166257	75287871	1.0	+	.	ID=g20093.t1;Parent=g20093;em_target=9668.ENSMPUP00000006102;em_score=3100.7;em_evalue=0.0;em_tcov=.;em_OGs=28NC6@1|root,2QUXJ@2759|Eukaryota,391DE@33154|Opisthokonta,3BA4V@33208|Metazoa,3CZNW@33213|Bilateria,48BB8@7711|Chordata,495NG@7742|Vertebrata,3J1SP@40674|Mammalia,3EGJP@33554|Carnivora;em_COG_cat=S;em_desc=Hedgehog signalling target;em_max_annot_lvl=33208|Metazoa;em_Preferred_name=KIAA0586;em_PFAMs=TALPID3;em_GOs=GO:0005575,GO:0005622,GO:0005623,GO:0005737,GO:0005813,GO:0005814,GO:0005815,GO:0005856,GO:0005929,GO:0006996,GO:0007154,GO:0007165,GO:0007166,GO:0007224,GO:0008150,GO:0009987,GO:0015630,GO:0016043,GO:0022607,GO:0023052,GO:0030030,GO:0030031,GO:0032879,GO:0032880,GO:0036064,GO:0042995,GO:0043226,GO:0043228,GO:0043229,GO:0043232,GO:0044085,GO:0044422,GO:0044424,GO:0044430,GO:0044441,GO:0044444,GO:0044446,GO:0044450,GO:0044458,GO:0044463,GO:0044464,GO:0044782,GO:0050789,GO:0050794,GO:0050896,GO:0051179,GO:0051640,GO:0051641,GO:0051642,GO:0051716,GO:0060271,GO:0061842,GO:0065007,GO:0070201,GO:0070925,GO:0071840,GO:0120025,GO:0120031,GO:0120036,GO:0120038
HiC_scaffold_9	AUGUSTUS	intron	75166456	75167345	1.0	+	.	ID=g20093.t1.intron1;Parent=g20093.t1
HiC_scaffold_9	AUGUSTUS	intron	75166456	75167345	1.0	+	.	ID=g20093.t2.intron1;Parent=g20093.t2
HiC_scaffold_9	AUGUSTUS	exon	75167346	75167410	.	+	.	ID=g20093.t1.exon2;Parent=g20093.t1
HiC_scaffold_9	AUGUSTUS	exon	75167346	75167410	.	+	.	ID=g20093.t2.exon2;Parent=g20093.t2
HiC_scaffold_9	AUGUSTUS	CDS	75167346	75167410	1.0	+	2	ID=g20093.t1.CDS2;Parent=g20093.t1
HiC_scaffold_9	AUGUSTUS	CDS	75167346	75167410	1.0	+	2	ID=g20093.t2.CDS2;Parent=g20093.t2
HiC_scaffold_9	AUGUSTUS	intron	75167411	75169228	1.0	+	.	ID=g20093.t1.intron2;Parent=g20093.t1
HiC_scaffold_9	AUGUSTUS	intron	75167411	75169228	1.0	+	.	ID=g20093.t2.intron2;Parent=g20093.t2
HiC_scaffold_9	AUGUSTUS	exon	75169229	75169298	.	+	.	ID=g20093.t1.exon3;Parent=g20093.t1
HiC_scaffold_9	AUGUSTUS	exon	75169229	75169298	.	+	.	ID=g20093.t2.exon3;Parent=g20093.t2
HiC_scaffold_9	AUGUSTUS	CDS	75169229	75169298	1.0	+	0	ID=g20093.t1.CDS3;Parent=g20093.t1
HiC_scaffold_9	AUGUSTUS	CDS	75169229	75169298	1.0	+	0	ID=g20093.t2.CDS3;Parent=g20093.t2
HiC_scaffold_9	AUGUSTUS	intron	75169299	75170802	1.0	+	.	ID=g20093.t1.intron3;Parent=g20093.t1
HiC_scaffold_9	AUGUSTUS	intron	75169299	75170802	1.0	+	.	ID=g20093.t2.intron3;Parent=g20093.t2
HiC_scaffold_9	AUGUSTUS	exon	75170803	75170872	.	+	.	ID=g20093.t1.exon4;Parent=g20093.t1
HiC_scaffold_9	AUGUSTUS	exon	75170803	75170872	.	+	.	ID=g20093.t2.exon4;Parent=g20093.t2
HiC_scaffold_9	AUGUSTUS	CDS	75170803	75170872	1.0	+	2	ID=g20093.t1.CDS4;Parent=g20093.t1
HiC_scaffold_9	AUGUSTUS	CDS	75170803	75170872	1.0	+	2	ID=g20093.t2.CDS4;Parent=g20093.t2
HiC_scaffold_9	AUGUSTUS	intron	75170873	75176618	1.0	+	.	ID=g20093.t1.intron4;Parent=g20093.t1
HiC_scaffold_9	AUGUSTUS	intron	75170873	75176618	1.0	+	.	ID=g20093.t2.intron4;Parent=g20093.t2
HiC_scaffold_9	AUGUSTUS	exon	75176619	75176793	.	+	.	ID=g20093.t1.exon5;Parent=g20093.t1
HiC_scaffold_9	AUGUSTUS	exon	75176619	75176793	.	+	.	ID=g20093.t2.exon5;Parent=g20093.t2
HiC_scaffold_9	AUGUSTUS	CDS	75176619	75176793	1.0	+	1	ID=g20093.t1.CDS5;Parent=g20093.t1
HiC_scaffold_9	AUGUSTUS	CDS	75176619	75176793	1.0	+	1	ID=g20093.t2.CDS5;Parent=g20093.t2
HiC_scaffold_9	AUGUSTUS	intron	75176794	75177488	1.0	+	.	ID=g20093.t1.intron5;Parent=g20093.t1
HiC_scaffold_9	AUGUSTUS	intron	75176794	75177488	1.0	+	.	ID=g20093.t2.intron5;Parent=g20093.t2
HiC_scaffold_9	AUGUSTUS	exon	75177489	75177710	.	+	.	ID=g20093.t1.exon6;Parent=g20093.t1
HiC_scaffold_9	AUGUSTUS	exon	75177489	75177710	.	+	.	ID=g20093.t2.exon6;Parent=g20093.t2
HiC_scaffold_9	AUGUSTUS	CDS	75177489	75177710	1.0	+	0	ID=g20093.t1.CDS6;Parent=g20093.t1
HiC_scaffold_9	AUGUSTUS	CDS	75177489	75177710	1.0	+	0	ID=g20093.t2.CDS6;Parent=g20093.t2
HiC_scaffold_9	AUGUSTUS	intron	75177711	75180304	1.0	+	.	ID=g20093.t1.intron6;Parent=g20093.t1
HiC_scaffold_9	AUGUSTUS	intron	75177711	75180304	1.0	+	.	ID=g20093.t2.intron6;Parent=g20093.t2
HiC_scaffold_9	AUGUSTUS	exon	75180305	75180458	.	+	.	ID=g20093.t1.exon7;Parent=g20093.t1
HiC_scaffold_9	AUGUSTUS	exon	75180305	75180458	.	+	.	ID=g20093.t2.exon7;Parent=g20093.t2
HiC_scaffold_9	AUGUSTUS	CDS	75180305	75180458	1.0	+	0	ID=g20093.t1.CDS7;Parent=g20093.t1
HiC_scaffold_9	AUGUSTUS	CDS	75180305	75180458	1.0	+	0	ID=g20093.t2.CDS7;Parent=g20093.t2
HiC_scaffold_9	AUGUSTUS	intron	75180459	75183756	1.0	+	.	ID=g20093.t1.intron7;Parent=g20093.t1
HiC_scaffold_9	AUGUSTUS	intron	75180459	75183756	1.0	+	.	ID=g20093.t2.intron7;Parent=g20093.t2
HiC_scaffold_9	AUGUSTUS	exon	75183757	75183924	.	+	.	ID=g20093.t1.exon8;Parent=g20093.t1
HiC_scaffold_9	AUGUSTUS	exon	75183757	75183924	.	+	.	ID=g20093.t2.exon8;Parent=g20093.t2
HiC_scaffold_9	AUGUSTUS	CDS	75183757	75183924	1.0	+	2	ID=g20093.t1.CDS8;Parent=g20093.t1
HiC_scaffold_9	AUGUSTUS	CDS	75183757	75183924	1.0	+	2	ID=g20093.t2.CDS8;Parent=g20093.t2
HiC_scaffold_9	AUGUSTUS	intron	75183925	75185545	1.0	+	.	ID=g20093.t1.intron8;Parent=g20093.t1
HiC_scaffold_9	AUGUSTUS	intron	75183925	75185545	1.0	+	.	ID=g20093.t2.intron8;Parent=g20093.t2
HiC_scaffold_9	AUGUSTUS	exon	75185546	75185669	.	+	.	ID=g20093.t1.exon9;Parent=g20093.t1
HiC_scaffold_9	AUGUSTUS	exon	75185546	75185669	.	+	.	ID=g20093.t2.exon9;Parent=g20093.t2
HiC_scaffold_9	AUGUSTUS	CDS	75185546	75185669	1.0	+	2	ID=g20093.t1.CDS9;Parent=g20093.t1
HiC_scaffold_9	AUGUSTUS	CDS	75185546	75185669	1.0	+	2	ID=g20093.t2.CDS9;Parent=g20093.t2
HiC_scaffold_9	AUGUSTUS	intron	75185670	75189693	1.0	+	.	ID=g20093.t1.intron9;Parent=g20093.t1
HiC_scaffold_9	AUGUSTUS	intron	75185670	75189693	1.0	+	.	ID=g20093.t2.intron9;Parent=g20093.t2
HiC_scaffold_9	AUGUSTUS	exon	75189694	75189826	.	+	.	ID=g20093.t1.exon10;Parent=g20093.t1
HiC_scaffold_9	AUGUSTUS	exon	75189694	75189826	.	+	.	ID=g20093.t2.exon10;Parent=g20093.t2
HiC_scaffold_9	AUGUSTUS	CDS	75189694	75189826	1.0	+	1	ID=g20093.t1.CDS10;Parent=g20093.t1
HiC_scaffold_9	AUGUSTUS	CDS	75189694	75189826	1.0	+	1	ID=g20093.t2.CDS10;Parent=g20093.t2
HiC_scaffold_9	AUGUSTUS	intron	75189827	75190567	1.0	+	.	ID=g20093.t1.intron10;Parent=g20093.t1
HiC_scaffold_9	AUGUSTUS	intron	75189827	75190567	1.0	+	.	ID=g20093.t2.intron10;Parent=g20093.t2
HiC_scaffold_9	AUGUSTUS	exon	75190568	75190785	.	+	.	ID=g20093.t1.exon11;Parent=g20093.t1
HiC_scaffold_9	AUGUSTUS	exon	75190568	75190785	.	+	.	ID=g20093.t2.exon11;Parent=g20093.t2
HiC_scaffold_9	AUGUSTUS	CDS	75190568	75190785	1.0	+	0	ID=g20093.t1.CDS11;Parent=g20093.t1
HiC_scaffold_9	AUGUSTUS	CDS	75190568	75190785	1.0	+	0	ID=g20093.t2.CDS11;Parent=g20093.t2
HiC_scaffold_9	AUGUSTUS	intron	75190786	75191438	1.0	+	.	ID=g20093.t1.intron11;Parent=g20093.t1
HiC_scaffold_9	AUGUSTUS	intron	75190786	75191438	1.0	+	.	ID=g20093.t2.intron11;Parent=g20093.t2
HiC_scaffold_9	AUGUSTUS	exon	75191439	75191511	.	+	.	ID=g20093.t1.exon12;Parent=g20093.t1
HiC_scaffold_9	AUGUSTUS	exon	75191439	75191511	.	+	.	ID=g20093.t2.exon12;Parent=g20093.t2
HiC_scaffold_9	AUGUSTUS	CDS	75191439	75191511	1.0	+	1	ID=g20093.t1.CDS12;Parent=g20093.t1
HiC_scaffold_9	AUGUSTUS	CDS	75191439	75191511	1.0	+	1	ID=g20093.t2.CDS12;Parent=g20093.t2
HiC_scaffold_9	AUGUSTUS	intron	75191512	75192788	1.0	+	.	ID=g20093.t1.intron12;Parent=g20093.t1
HiC_scaffold_9	AUGUSTUS	intron	75191512	75192788	1.0	+	.	ID=g20093.t2.intron12;Parent=g20093.t2
HiC_scaffold_9	AUGUSTUS	exon	75192789	75193016	.	+	.	ID=g20093.t1.exon13;Parent=g20093.t1
HiC_scaffold_9	AUGUSTUS	exon	75192789	75193016	.	+	.	ID=g20093.t2.exon13;Parent=g20093.t2
HiC_scaffold_9	AUGUSTUS	CDS	75192789	75193016	1.0	+	0	ID=g20093.t1.CDS13;Parent=g20093.t1
HiC_scaffold_9	AUGUSTUS	CDS	75192789	75193016	1.0	+	0	ID=g20093.t2.CDS13;Parent=g20093.t2
HiC_scaffold_9	AUGUSTUS	intron	75193017	75193947	1.0	+	.	ID=g20093.t1.intron13;Parent=g20093.t1
HiC_scaffold_9	AUGUSTUS	intron	75193017	75193998	0.86	+	.	ID=g20093.t2.intron13;Parent=g20093.t2
HiC_scaffold_9	AUGUSTUS	exon	75193948	75194122	.	+	.	ID=g20093.t1.exon14;Parent=g20093.t1
HiC_scaffold_9	AUGUSTUS	CDS	75193948	75194122	1.0	+	0	ID=g20093.t1.CDS14;Parent=g20093.t1
HiC_scaffold_9	AUGUSTUS	exon	75193999	75194122	.	+	.	ID=g20093.t2.exon14;Parent=g20093.t2
HiC_scaffold_9	AUGUSTUS	CDS	75193999	75194122	0.86	+	0	ID=g20093.t2.CDS14;Parent=g20093.t2
HiC_scaffold_9	AUGUSTUS	intron	75194123	75199028	1.0	+	.	ID=g20093.t1.intron14;Parent=g20093.t1
HiC_scaffold_9	AUGUSTUS	intron	75194123	75199028	1.0	+	.	ID=g20093.t2.intron14;Parent=g20093.t2
HiC_scaffold_9	AUGUSTUS	exon	75199029	75199226	.	+	.	ID=g20093.t1.exon15;Parent=g20093.t1
HiC_scaffold_9	AUGUSTUS	exon	75199029	75199226	.	+	.	ID=g20093.t2.exon15;Parent=g20093.t2
HiC_scaffold_9	AUGUSTUS	CDS	75199029	75199226	1.0	+	2	ID=g20093.t1.CDS15;Parent=g20093.t1
HiC_scaffold_9	AUGUSTUS	CDS	75199029	75199226	1.0	+	2	ID=g20093.t2.CDS15;Parent=g20093.t2
HiC_scaffold_9	AUGUSTUS	intron	75199227	75200873	1.0	+	.	ID=g20093.t1.intron15;Parent=g20093.t1
HiC_scaffold_9	AUGUSTUS	intron	75199227	75200873	1.0	+	.	ID=g20093.t2.intron15;Parent=g20093.t2
HiC_scaffold_9	AUGUSTUS	exon	75200874	75201061	.	+	.	ID=g20093.t1.exon16;Parent=g20093.t1
HiC_scaffold_9	AUGUSTUS	exon	75200874	75201061	.	+	.	ID=g20093.t2.exon16;Parent=g20093.t2
HiC_scaffold_9	AUGUSTUS	CDS	75200874	75201061	1.0	+	2	ID=g20093.t1.CDS16;Parent=g20093.t1
HiC_scaffold_9	AUGUSTUS	CDS	75200874	75201061	1.0	+	2	ID=g20093.t2.CDS16;Parent=g20093.t2
HiC_scaffold_9	AUGUSTUS	intron	75201062	75203159	1.0	+	.	ID=g20093.t1.intron16;Parent=g20093.t1
HiC_scaffold_9	AUGUSTUS	intron	75201062	75203159	1.0	+	.	ID=g20093.t2.intron16;Parent=g20093.t2
HiC_scaffold_9	AUGUSTUS	exon	75203160	75203267	.	+	.	ID=g20093.t1.exon17;Parent=g20093.t1
HiC_scaffold_9	AUGUSTUS	exon	75203160	75203267	.	+	.	ID=g20093.t2.exon17;Parent=g20093.t2
HiC_scaffold_9	AUGUSTUS	CDS	75203160	75203267	1.0	+	0	ID=g20093.t1.CDS17;Parent=g20093.t1
HiC_scaffold_9	AUGUSTUS	CDS	75203160	75203267	1.0	+	0	ID=g20093.t2.CDS17;Parent=g20093.t2
HiC_scaffold_9	AUGUSTUS	intron	75203268	75204632	1.0	+	.	ID=g20093.t1.intron17;Parent=g20093.t1
HiC_scaffold_9	AUGUSTUS	intron	75203268	75204632	1.0	+	.	ID=g20093.t2.intron17;Parent=g20093.t2
HiC_scaffold_9	AUGUSTUS	exon	75204633	75204713	.	+	.	ID=g20093.t1.exon18;Parent=g20093.t1
HiC_scaffold_9	AUGUSTUS	exon	75204633	75204713	.	+	.	ID=g20093.t2.exon18;Parent=g20093.t2
HiC_scaffold_9	AUGUSTUS	CDS	75204633	75204713	1.0	+	0	ID=g20093.t1.CDS18;Parent=g20093.t1
HiC_scaffold_9	AUGUSTUS	CDS	75204633	75204713	1.0	+	0	ID=g20093.t2.CDS18;Parent=g20093.t2
HiC_scaffold_9	AUGUSTUS	intron	75204714	75209072	1.0	+	.	ID=g20093.t1.intron18;Parent=g20093.t1
HiC_scaffold_9	AUGUSTUS	intron	75204714	75209072	1.0	+	.	ID=g20093.t2.intron18;Parent=g20093.t2
HiC_scaffold_9	AUGUSTUS	exon	75209073	75209266	.	+	.	ID=g20093.t1.exon19;Parent=g20093.t1
HiC_scaffold_9	AUGUSTUS	exon	75209073	75209266	.	+	.	ID=g20093.t2.exon19;Parent=g20093.t2
HiC_scaffold_9	AUGUSTUS	CDS	75209073	75209266	1.0	+	0	ID=g20093.t1.CDS19;Parent=g20093.t1
HiC_scaffold_9	AUGUSTUS	CDS	75209073	75209266	1.0	+	0	ID=g20093.t2.CDS19;Parent=g20093.t2
HiC_scaffold_9	AUGUSTUS	intron	75209267	75211244	1.0	+	.	ID=g20093.t1.intron19;Parent=g20093.t1
HiC_scaffold_9	AUGUSTUS	intron	75209267	75211244	1.0	+	.	ID=g20093.t2.intron19;Parent=g20093.t2
HiC_scaffold_9	AUGUSTUS	exon	75211245	75211363	.	+	.	ID=g20093.t1.exon20;Parent=g20093.t1
HiC_scaffold_9	AUGUSTUS	exon	75211245	75211363	.	+	.	ID=g20093.t2.exon20;Parent=g20093.t2
HiC_scaffold_9	AUGUSTUS	CDS	75211245	75211363	1.0	+	1	ID=g20093.t1.CDS20;Parent=g20093.t1
HiC_scaffold_9	AUGUSTUS	CDS	75211245	75211363	1.0	+	1	ID=g20093.t2.CDS20;Parent=g20093.t2
HiC_scaffold_9	AUGUSTUS	intron	75211364	75216369	1.0	+	.	ID=g20093.t1.intron20;Parent=g20093.t1
HiC_scaffold_9	AUGUSTUS	intron	75211364	75216369	1.0	+	.	ID=g20093.t2.intron20;Parent=g20093.t2
HiC_scaffold_9	AUGUSTUS	exon	75216370	75216569	.	+	.	ID=g20093.t1.exon21;Parent=g20093.t1
HiC_scaffold_9	AUGUSTUS	exon	75216370	75216569	.	+	.	ID=g20093.t2.exon21;Parent=g20093.t2
HiC_scaffold_9	AUGUSTUS	CDS	75216370	75216569	1.0	+	2	ID=g20093.t1.CDS21;Parent=g20093.t1
HiC_scaffold_9	AUGUSTUS	CDS	75216370	75216569	1.0	+	2	ID=g20093.t2.CDS21;Parent=g20093.t2
HiC_scaffold_9	AUGUSTUS	intron	75216570	75219499	1.0	+	.	ID=g20093.t1.intron21;Parent=g20093.t1
HiC_scaffold_9	AUGUSTUS	intron	75216570	75219499	1.0	+	.	ID=g20093.t2.intron21;Parent=g20093.t2
HiC_scaffold_9	AUGUSTUS	exon	75219500	75219659	.	+	.	ID=g20093.t1.exon22;Parent=g20093.t1
HiC_scaffold_9	AUGUSTUS	exon	75219500	75219659	.	+	.	ID=g20093.t2.exon22;Parent=g20093.t2
HiC_scaffold_9	AUGUSTUS	CDS	75219500	75219659	1.0	+	0	ID=g20093.t1.CDS22;Parent=g20093.t1
HiC_scaffold_9	AUGUSTUS	CDS	75219500	75219659	1.0	+	0	ID=g20093.t2.CDS22;Parent=g20093.t2
HiC_scaffold_9	AUGUSTUS	intron	75219660	75221233	1.0	+	.	ID=g20093.t1.intron22;Parent=g20093.t1
HiC_scaffold_9	AUGUSTUS	intron	75219660	75221233	1.0	+	.	ID=g20093.t2.intron22;Parent=g20093.t2
HiC_scaffold_9	AUGUSTUS	exon	75221234	75221453	.	+	.	ID=g20093.t1.exon23;Parent=g20093.t1
HiC_scaffold_9	AUGUSTUS	exon	75221234	75221453	.	+	.	ID=g20093.t2.exon23;Parent=g20093.t2
HiC_scaffold_9	AUGUSTUS	CDS	75221234	75221453	1.0	+	2	ID=g20093.t1.CDS23;Parent=g20093.t1
HiC_scaffold_9	AUGUSTUS	CDS	75221234	75221453	1.0	+	2	ID=g20093.t2.CDS23;Parent=g20093.t2
HiC_scaffold_9	AUGUSTUS	intron	75221454	75221965	1.0	+	.	ID=g20093.t1.intron23;Parent=g20093.t1
HiC_scaffold_9	AUGUSTUS	intron	75221454	75221965	1.0	+	.	ID=g20093.t2.intron23;Parent=g20093.t2
HiC_scaffold_9	AUGUSTUS	exon	75221966	75222207	.	+	.	ID=g20093.t1.exon24;Parent=g20093.t1
HiC_scaffold_9	AUGUSTUS	exon	75221966	75222207	.	+	.	ID=g20093.t2.exon24;Parent=g20093.t2
HiC_scaffold_9	AUGUSTUS	CDS	75221966	75222207	1.0	+	1	ID=g20093.t1.CDS24;Parent=g20093.t1
HiC_scaffold_9	AUGUSTUS	CDS	75221966	75222207	1.0	+	1	ID=g20093.t2.CDS24;Parent=g20093.t2
HiC_scaffold_9	AUGUSTUS	intron	75222208	75223152	1.0	+	.	ID=g20093.t1.intron24;Parent=g20093.t1
HiC_scaffold_9	AUGUSTUS	intron	75222208	75223152	1.0	+	.	ID=g20093.t2.intron24;Parent=g20093.t2
HiC_scaffold_9	AUGUSTUS	exon	75223153	75223229	.	+	.	ID=g20093.t1.exon25;Parent=g20093.t1
HiC_scaffold_9	AUGUSTUS	exon	75223153	75223229	.	+	.	ID=g20093.t2.exon25;Parent=g20093.t2
HiC_scaffold_9	AUGUSTUS	CDS	75223153	75223229	1.0	+	2	ID=g20093.t1.CDS25;Parent=g20093.t1
HiC_scaffold_9	AUGUSTUS	CDS	75223153	75223229	1.0	+	2	ID=g20093.t2.CDS25;Parent=g20093.t2
HiC_scaffold_9	AUGUSTUS	intron	75223230	75228997	1.0	+	.	ID=g20093.t1.intron25;Parent=g20093.t1
HiC_scaffold_9	AUGUSTUS	intron	75223230	75228997	1.0	+	.	ID=g20093.t2.intron25;Parent=g20093.t2
HiC_scaffold_9	AUGUSTUS	exon	75228998	75229132	.	+	.	ID=g20093.t1.exon26;Parent=g20093.t1
HiC_scaffold_9	AUGUSTUS	exon	75228998	75229132	.	+	.	ID=g20093.t2.exon26;Parent=g20093.t2
HiC_scaffold_9	AUGUSTUS	CDS	75228998	75229132	1.0	+	0	ID=g20093.t1.CDS26;Parent=g20093.t1
HiC_scaffold_9	AUGUSTUS	CDS	75228998	75229132	1.0	+	0	ID=g20093.t2.CDS26;Parent=g20093.t2
HiC_scaffold_9	AUGUSTUS	intron	75229133	75231387	1.0	+	.	ID=g20093.t1.intron26;Parent=g20093.t1
HiC_scaffold_9	AUGUSTUS	intron	75229133	75231387	1.0	+	.	ID=g20093.t2.intron26;Parent=g20093.t2
HiC_scaffold_9	AUGUSTUS	exon	75231388	75231565	.	+	.	ID=g20093.t1.exon27;Parent=g20093.t1
HiC_scaffold_9	AUGUSTUS	exon	75231388	75231565	.	+	.	ID=g20093.t2.exon27;Parent=g20093.t2
HiC_scaffold_9	AUGUSTUS	CDS	75231388	75231565	1.0	+	0	ID=g20093.t1.CDS27;Parent=g20093.t1
HiC_scaffold_9	AUGUSTUS	CDS	75231388	75231565	1.0	+	0	ID=g20093.t2.CDS27;Parent=g20093.t2
HiC_scaffold_9	AUGUSTUS	intron	75231566	75241529	1.0	+	.	ID=g20093.t1.intron27;Parent=g20093.t1
HiC_scaffold_9	AUGUSTUS	intron	75231566	75241529	1.0	+	.	ID=g20093.t2.intron27;Parent=g20093.t2
HiC_scaffold_9	AUGUSTUS	exon	75241530	75241684	.	+	.	ID=g20093.t1.exon28;Parent=g20093.t1
HiC_scaffold_9	AUGUSTUS	exon	75241530	75241684	.	+	.	ID=g20093.t2.exon28;Parent=g20093.t2
HiC_scaffold_9	AUGUSTUS	CDS	75241530	75241684	1.0	+	2	ID=g20093.t1.CDS28;Parent=g20093.t1
HiC_scaffold_9	AUGUSTUS	CDS	75241530	75241684	1.0	+	2	ID=g20093.t2.CDS28;Parent=g20093.t2
HiC_scaffold_9	AUGUSTUS	intron	75241685	75243338	1.0	+	.	ID=g20093.t1.intron28;Parent=g20093.t1
HiC_scaffold_9	AUGUSTUS	intron	75241685	75243338	1.0	+	.	ID=g20093.t2.intron28;Parent=g20093.t2
HiC_scaffold_9	AUGUSTUS	exon	75243339	75243447	.	+	.	ID=g20093.t1.exon29;Parent=g20093.t1
HiC_scaffold_9	AUGUSTUS	exon	75243339	75243447	.	+	.	ID=g20093.t2.exon29;Parent=g20093.t2
HiC_scaffold_9	AUGUSTUS	CDS	75243339	75243447	1.0	+	0	ID=g20093.t1.CDS29;Parent=g20093.t1
HiC_scaffold_9	AUGUSTUS	CDS	75243339	75243447	1.0	+	0	ID=g20093.t2.CDS29;Parent=g20093.t2
HiC_scaffold_9	AUGUSTUS	intron	75243448	75287719	1.0	+	.	ID=g20093.t1.intron29;Parent=g20093.t1
HiC_scaffold_9	AUGUSTUS	intron	75243448	75287719	1.0	+	.	ID=g20093.t2.intron29;Parent=g20093.t2
HiC_scaffold_9	AUGUSTUS	exon	75287720	75287871	.	+	.	ID=g20093.t1.exon30;Parent=g20093.t1
HiC_scaffold_9	AUGUSTUS	exon	75287720	75287871	.	+	.	ID=g20093.t2.exon30;Parent=g20093.t2
HiC_scaffold_9	AUGUSTUS	CDS	75287720	75287871	1.0	+	2	ID=g20093.t1.CDS30;Parent=g20093.t1
HiC_scaffold_9	AUGUSTUS	CDS	75287720	75287871	1.0	+	2	ID=g20093.t2.CDS30;Parent=g20093.t2
HiC_scaffold_9	AUGUSTUS	stop_codon	75287869	75287871	.	+	0	ID=g20093.t1.stop1;Parent=g20093.t1
HiC_scaffold_9	AUGUSTUS	stop_codon	75287869	75287871	.	+	0	ID=g20093.t2.stop1;Parent=g20093.t2
HiC_scaffold_9	AUGUSTUS	start_codon	75356028	75356030	.	+	0	ID=g20094.t1.start1;Parent=g20094.t1
HiC_scaffold_9	AUGUSTUS	start_codon	75356028	75356030	.	+	0	ID=g20094.t2.start1;Parent=g20094.t2
HiC_scaffold_9	AUGUSTUS	exon	75356028	75356372	.	+	.	ID=g20094.t1.exon1;Parent=g20094.t1
HiC_scaffold_9	AUGUSTUS	exon	75356028	75356372	.	+	.	ID=g20094.t2.exon1;Parent=g20094.t2
HiC_scaffold_9	AUGUSTUS	CDS	75356028	75356372	1.0	+	0	ID=g20094.t1.CDS1;Parent=g20094.t1
HiC_scaffold_9	AUGUSTUS	CDS	75356028	75356372	1.0	+	0	ID=g20094.t2.CDS1;Parent=g20094.t2
HiC_scaffold_9	AUGUSTUS	gene	75356028	75364937	.	+	.	ID=g20094
HiC_scaffold_9	AUGUSTUS	mRNA	75356028	75364937	1.0	+	.	ID=g20094.t1;Parent=g20094;em_target=9707.XP_004415515.1;em_score=1777.3;em_evalue=0.0;em_tcov=.;em_OGs=28PA5@1|root,2QVXB@2759|Eukaryota,38HBU@33154|Opisthokonta,3BHTP@33208|Metazoa,3CWQA@33213|Bilateria,48682@7711|Chordata,48W0Y@7742|Vertebrata,3J7RX@40674|Mammalia,3EERR@33554|Carnivora;em_COG_cat=S;em_desc=Dishevelled-binding antagonist of beta-catenin 1;em_max_annot_lvl=33208|Metazoa;em_Preferred_name=DACT1;em_KEGG_ko=ko:K22154;em_BRITE=ko00000;em_PFAMs=Dapper;em_GOs=GO:0000122,GO:0000902,GO:0000904,GO:0001085,GO:0001702,GO:0001932,GO:0001933,GO:0003674,GO:0005080,GO:0005488,GO:0005515,GO:0005575,GO:0005622,GO:0005623,GO:0005634,GO:0005654,GO:0005737,GO:0005829,GO:0006355,GO:0006357,GO:0007154,GO:0007165,GO:0007166,GO:0007267,GO:0007275,GO:0007346,GO:0007369,GO:0007399,GO:0007442,GO:0008013,GO:0008134,GO:0008150,GO:0009653,GO:0009790,GO:0009792,GO:0009888,GO:0009889,GO:0009890,GO:0009892,GO:0009893,GO:0009894,GO:0009896,GO:0009966,GO:0009967,GO:0009968,GO:0009987,GO:0010468,GO:0010556,GO:0010558,GO:0010563,GO:0010564,GO:0010604,GO:0010605,GO:0010629,GO:0010646,GO:0010647,GO:0010648,GO:0010948,GO:0016043,GO:0016055,GO:0016358,GO:0019219,GO:0019220,GO:0019222,GO:0019899,GO:0019900,GO:0019901,GO:0021915,GO:0022008,GO:0022603,GO:0023051,GO:0023052,GO:0023056,GO:0023057,GO:0030030,GO:0030111,GO:0030154,GO:0030177,GO:0030178,GO:0030182,GO:0031175,GO:0031323,GO:0031324,GO:0031325,GO:0031326,GO:0031327,GO:0031329,GO:0031331,GO:0031333,GO:0031399,GO:0031400,GO:0031647,GO:0031974,GO:0031981,GO:0032091,GO:0032092,GO:0032268,GO:0032269,GO:0032270,GO:0032501,GO:0032502,GO:0032872,GO:0032873,GO:0032989,GO:0032990,GO:0035239,GO:0035295,GO:0042176,GO:0042325,GO:0042326,GO:0042826,GO:0043009,GO:0043226,GO:0043227,GO:0043229,GO:0043231,GO:0043233,GO:0043254,GO:0043393,GO:0043408,GO:0043409,GO:0044087,GO:0044092,GO:0044093,GO:0044422,GO:0044424,GO:0044428,GO:0044444,GO:0044446,GO:0044464,GO:0045595,GO:0045597,GO:0045598,GO:0045600,GO:0045732,GO:0045786,GO:0045892,GO:0045930,GO:0045934,GO:0045936,GO:0046328,GO:0046329,GO:0048468,GO:0048518,GO:0048519,GO:0048522,GO:0048523,GO:0048546,GO:0048565,GO:0048583,GO:0048584,GO:0048585,GO:0048598,GO:0048619,GO:0048666,GO:0048667,GO:0048699,GO:0048731,GO:0048812,GO:0048813,GO:0048856,GO:0048858,GO:0048869,GO:0050789,GO:0050793,GO:0050794,GO:0050808,GO:0050896,GO:0051018,GO:0051094,GO:0051098,GO:0051099,GO:0051100,GO:0051128,GO:0051129,GO:0051171,GO:0051172,GO:0051173,GO:0051174,GO:0051239,GO:0051246,GO:0051247,GO:0051248,GO:0051252,GO:0051253,GO:0051716,GO:0051726,GO:0055123,GO:0060255,GO:0060429,GO:0060828,GO:0061525,GO:0065007,GO:0065008,GO:0065009,GO:0070013,GO:0070097,GO:0070302,GO:0070303,GO:0071840,GO:0080090,GO:0080134,GO:0080135,GO:0090090,GO:0090175,GO:0090263,GO:0120036,GO:0120039,GO:0198738,GO:1901987,GO:1901988,GO:1901990,GO:1901991,GO:1902531,GO:1902532,GO:1902679,GO:1902806,GO:1902807,GO:1903362,GO:1903364,GO:1903506,GO:1903507,GO:1904863,GO:1904864,GO:1905114,GO:1905330,GO:2000026,GO:2000027,GO:2000045,GO:2000050,GO:2000095,GO:2000112,GO:2000113,GO:2000134,GO:2001141
HiC_scaffold_9	AUGUSTUS	mRNA	75356028	75364937	1.0	+	.	ID=g20094.t2;Parent=g20094;em_target=9707.XP_004415515.1;em_score=1659.9;em_evalue=0.0;em_tcov=.;em_OGs=28PA5@1|root,2QVXB@2759|Eukaryota,38HBU@33154|Opisthokonta,3BHTP@33208|Metazoa,3CWQA@33213|Bilateria,48682@7711|Chordata,48W0Y@7742|Vertebrata,3J7RX@40674|Mammalia,3EERR@33554|Carnivora;em_COG_cat=S;em_desc=Dishevelled-binding antagonist of beta-catenin 1;em_max_annot_lvl=33208|Metazoa;em_Preferred_name=DACT1;em_KEGG_ko=ko:K22154;em_BRITE=ko00000;em_PFAMs=Dapper;em_GOs=GO:0000122,GO:0000902,GO:0000904,GO:0001085,GO:0001702,GO:0001932,GO:0001933,GO:0003674,GO:0005080,GO:0005488,GO:0005515,GO:0005575,GO:0005622,GO:0005623,GO:0005634,GO:0005654,GO:0005737,GO:0005829,GO:0006355,GO:0006357,GO:0007154,GO:0007165,GO:0007166,GO:0007267,GO:0007275,GO:0007346,GO:0007369,GO:0007399,GO:0007442,GO:0008013,GO:0008134,GO:0008150,GO:0009653,GO:0009790,GO:0009792,GO:0009888,GO:0009889,GO:0009890,GO:0009892,GO:0009893,GO:0009894,GO:0009896,GO:0009966,GO:0009967,GO:0009968,GO:0009987,GO:0010468,GO:0010556,GO:0010558,GO:0010563,GO:0010564,GO:0010604,GO:0010605,GO:0010629,GO:0010646,GO:0010647,GO:0010648,GO:0010948,GO:0016043,GO:0016055,GO:0016358,GO:0019219,GO:0019220,GO:0019222,GO:0019899,GO:0019900,GO:0019901,GO:0021915,GO:0022008,GO:0022603,GO:0023051,GO:0023052,GO:0023056,GO:0023057,GO:0030030,GO:0030111,GO:0030154,GO:0030177,GO:0030178,GO:0030182,GO:0031175,GO:0031323,GO:0031324,GO:0031325,GO:0031326,GO:0031327,GO:0031329,GO:0031331,GO:0031333,GO:0031399,GO:0031400,GO:0031647,GO:0031974,GO:0031981,GO:0032091,GO:0032092,GO:0032268,GO:0032269,GO:0032270,GO:0032501,GO:0032502,GO:0032872,GO:0032873,GO:0032989,GO:0032990,GO:0035239,GO:0035295,GO:0042176,GO:0042325,GO:0042326,GO:0042826,GO:0043009,GO:0043226,GO:0043227,GO:0043229,GO:0043231,GO:0043233,GO:0043254,GO:0043393,GO:0043408,GO:0043409,GO:0044087,GO:0044092,GO:0044093,GO:0044422,GO:0044424,GO:0044428,GO:0044444,GO:0044446,GO:0044464,GO:0045595,GO:0045597,GO:0045598,GO:0045600,GO:0045732,GO:0045786,GO:0045892,GO:0045930,GO:0045934,GO:0045936,GO:0046328,GO:0046329,GO:0048468,GO:0048518,GO:0048519,GO:0048522,GO:0048523,GO:0048546,GO:0048565,GO:0048583,GO:0048584,GO:0048585,GO:0048598,GO:0048619,GO:0048666,GO:0048667,GO:0048699,GO:0048731,GO:0048812,GO:0048813,GO:0048856,GO:0048858,GO:0048869,GO:0050789,GO:0050793,GO:0050794,GO:0050808,GO:0050896,GO:0051018,GO:0051094,GO:0051098,GO:0051099,GO:0051100,GO:0051128,GO:0051129,GO:0051171,GO:0051172,GO:0051173,GO:0051174,GO:0051239,GO:0051246,GO:0051247,GO:0051248,GO:0051252,GO:0051253,GO:0051716,GO:0051726,GO:0055123,GO:0060255,GO:0060429,GO:0060828,GO:0061525,GO:0065007,GO:0065008,GO:0065009,GO:0070013,GO:0070097,GO:0070302,GO:0070303,GO:0071840,GO:0080090,GO:0080134,GO:0080135,GO:0090090,GO:0090175,GO:0090263,GO:0120036,GO:0120039,GO:0198738,GO:1901987,GO:1901988,GO:1901990,GO:1901991,GO:1902531,GO:1902532,GO:1902679,GO:1902806,GO:1902807,GO:1903362,GO:1903364,GO:1903506,GO:1903507,GO:1904863,GO:1904864,GO:1905114,GO:1905330,GO:2000026,GO:2000027,GO:2000045,GO:2000050,GO:2000095,GO:2000112,GO:2000113,GO:2000134,GO:2001141
HiC_scaffold_9	AUGUSTUS	intron	75356373	75358796	1.0	+	.	ID=g20094.t1.intron1;Parent=g20094.t1
HiC_scaffold_9	AUGUSTUS	intron	75356373	75358796	1.0	+	.	ID=g20094.t2.intron1;Parent=g20094.t2
HiC_scaffold_9	AUGUSTUS	exon	75358797	75358929	.	+	.	ID=g20094.t1.exon2;Parent=g20094.t1
HiC_scaffold_9	AUGUSTUS	exon	75358797	75358929	.	+	.	ID=g20094.t2.exon2;Parent=g20094.t2
HiC_scaffold_9	AUGUSTUS	CDS	75358797	75358929	1.0	+	0	ID=g20094.t1.CDS2;Parent=g20094.t1
HiC_scaffold_9	AUGUSTUS	CDS	75358797	75358929	1.0	+	0	ID=g20094.t2.CDS2;Parent=g20094.t2
HiC_scaffold_9	AUGUSTUS	intron	75358930	75359689	1.0	+	.	ID=g20094.t1.intron2;Parent=g20094.t1
HiC_scaffold_9	AUGUSTUS	intron	75358930	75359689	1.0	+	.	ID=g20094.t2.intron2;Parent=g20094.t2
HiC_scaffold_9	AUGUSTUS	exon	75359690	75359845	.	+	.	ID=g20094.t1.exon3;Parent=g20094.t1
HiC_scaffold_9	AUGUSTUS	exon	75359690	75359845	.	+	.	ID=g20094.t2.exon3;Parent=g20094.t2
HiC_scaffold_9	AUGUSTUS	CDS	75359690	75359845	1.0	+	2	ID=g20094.t1.CDS3;Parent=g20094.t1
HiC_scaffold_9	AUGUSTUS	CDS	75359690	75359845	1.0	+	2	ID=g20094.t2.CDS3;Parent=g20094.t2
HiC_scaffold_9	AUGUSTUS	intron	75359846	75363033	1.0	+	.	ID=g20094.t1.intron3;Parent=g20094.t1
HiC_scaffold_9	AUGUSTUS	intron	75359846	75363144	1.0	+	.	ID=g20094.t2.intron3;Parent=g20094.t2
HiC_scaffold_9	AUGUSTUS	exon	75363034	75364937	.	+	.	ID=g20094.t1.exon4;Parent=g20094.t1
HiC_scaffold_9	AUGUSTUS	CDS	75363034	75364937	1.0	+	2	ID=g20094.t1.CDS4;Parent=g20094.t1
HiC_scaffold_9	AUGUSTUS	exon	75363145	75364937	.	+	.	ID=g20094.t2.exon4;Parent=g20094.t2
HiC_scaffold_9	AUGUSTUS	CDS	75363145	75364937	1.0	+	2	ID=g20094.t2.CDS4;Parent=g20094.t2
HiC_scaffold_9	AUGUSTUS	stop_codon	75364935	75364937	.	+	0	ID=g20094.t1.stop1;Parent=g20094.t1
HiC_scaffold_9	AUGUSTUS	stop_codon	75364935	75364937	.	+	0	ID=g20094.t2.stop1;Parent=g20094.t2
HiC_scaffold_9	gmst	start_codon	75926925	75926927	311.849969	+	0	ID=g20095.t1.start1;Parent=g20095.t1
HiC_scaffold_9	gmst	CDS	75926925	75927107	311.849969	+	0	ID=g20095.t1.CDS1;Parent=g20095.t1
HiC_scaffold_9	gmst	exon	75926925	75927107	311.849969	+	0	ID=g20095.t1.exon1;Parent=g20095.t1
HiC_scaffold_9	gmst	gene	75926925	76022516	.	+	.	ID=g20095
HiC_scaffold_9	gmst	mRNA	75926925	76022516	.	+	.	ID=g20095.t1;Parent=g20095;em_target=59538.XP_005978602.1;em_score=2356.7;em_evalue=0.0;em_tcov=.;em_OGs=KOG1922@1|root,KOG1922@2759|Eukaryota,38BZD@33154|Opisthokonta,3BJA3@33208|Metazoa,3CWX0@33213|Bilateria,481YT@7711|Chordata,49F2V@7742|Vertebrata,3JIVI@40674|Mammalia;em_COG_cat=TZ;em_desc=Diaphanous FH3 Domain;em_max_annot_lvl=33208|Metazoa;em_Preferred_name=DAAM1;em_KEGG_ko=ko:K04512;em_KEGG_Pathway=ko04310,map04310;em_BRITE=ko00000,ko00001,ko04147;em_PFAMs=Drf_FH3,Drf_GBD,FH2;em_GOs=GO:0000902,GO:0000904,GO:0001725,GO:0003674,GO:0003779,GO:0005488,GO:0005515,GO:0005575,GO:0005622,GO:0005623,GO:0005737,GO:0005815,GO:0005829,GO:0005856,GO:0005865,GO:0005886,GO:0005929,GO:0006928,GO:0006935,GO:0006996,GO:0007010,GO:0007015,GO:0007154,GO:0007165,GO:0007166,GO:0007267,GO:0007275,GO:0007399,GO:0007409,GO:0007411,GO:0007417,GO:0007420,GO:0007424,GO:0008064,GO:0008092,GO:0008150,GO:0009605,GO:0009653,GO:0009987,GO:0010638,GO:0010720,GO:0010769,GO:0010927,GO:0010975,GO:0015629,GO:0015630,GO:0016020,GO:0016043,GO:0016049,GO:0016055,GO:0016319,GO:0016528,GO:0022008,GO:0022603,GO:0022604,GO:0022607,GO:0023052,GO:0030016,GO:0030017,GO:0030018,GO:0030029,GO:0030030,GO:0030036,GO:0030154,GO:0030182,GO:0030239,GO:0030424,GO:0030426,GO:0030427,GO:0030832,GO:0030833,GO:0030838,GO:0031032,GO:0031175,GO:0031334,GO:0031344,GO:0031346,GO:0031514,GO:0031674,GO:0032271,GO:0032273,GO:0032432,GO:0032501,GO:0032502,GO:0032535,GO:0032956,GO:0032970,GO:0032989,GO:0032990,GO:0033043,GO:0033267,GO:0035152,GO:0035567,GO:0036064,GO:0036379,GO:0040007,GO:0040011,GO:0042221,GO:0042330,GO:0042641,GO:0042692,GO:0042802,GO:0042995,GO:0043005,GO:0043226,GO:0043228,GO:0043229,GO:0043232,GO:0043254,GO:0043292,GO:0044085,GO:0044087,GO:0044089,GO:0044295,GO:0044422,GO:0044424,GO:0044430,GO:0044441,GO:0044444,GO:0044446,GO:0044449,GO:0044463,GO:0044464,GO:0045595,GO:0045597,GO:0045664,GO:0048468,GO:0048513,GO:0048518,GO:0048522,GO:0048588,GO:0048589,GO:0048646,GO:0048666,GO:0048667,GO:0048675,GO:0048699,GO:0048731,GO:0048812,GO:0048856,GO:0048858,GO:0048869,GO:0050767,GO:0050770,GO:0050789,GO:0050793,GO:0050794,GO:0050896,GO:0051017,GO:0051094,GO:0051128,GO:0051130,GO:0051146,GO:0051147,GO:0051149,GO:0051153,GO:0051155,GO:0051239,GO:0051489,GO:0051491,GO:0051493,GO:0051495,GO:0051716,GO:0051960,GO:0055001,GO:0055002,GO:0060071,GO:0060284,GO:0060297,GO:0060298,GO:0060322,GO:0060491,GO:0060541,GO:0060560,GO:0061061,GO:0061564,GO:0061572,GO:0065007,GO:0065008,GO:0070925,GO:0071689,GO:0071840,GO:0071944,GO:0090066,GO:0090175,GO:0097435,GO:0097458,GO:0097485,GO:0097517,GO:0099080,GO:0099081,GO:0099512,GO:0110020,GO:0110053,GO:0120025,GO:0120032,GO:0120034,GO:0120035,GO:0120036,GO:0120038,GO:0120039,GO:0150034,GO:0198738,GO:1902115,GO:1902117,GO:1902903,GO:1902905,GO:1905114,GO:1905330,GO:1990138,GO:2000026,GO:2000027
HiC_scaffold_9	gmst	intron	75927108	75946118	311.849969	+	0	ID=g20095.t1.intron1;Parent=g20095.t1
HiC_scaffold_9	gmst	CDS	75946119	75946208	311.849969	+	0	ID=g20095.t1.CDS2;Parent=g20095.t1
HiC_scaffold_9	gmst	exon	75946119	75946208	311.849969	+	0	ID=g20095.t1.exon2;Parent=g20095.t1
HiC_scaffold_9	gmst	intron	75946209	75970465	311.849969	+	0	ID=g20095.t1.intron2;Parent=g20095.t1
HiC_scaffold_9	gmst	CDS	75970466	75970537	311.849969	+	0	ID=g20095.t1.CDS3;Parent=g20095.t1
HiC_scaffold_9	gmst	exon	75970466	75970537	311.849969	+	0	ID=g20095.t1.exon3;Parent=g20095.t1
HiC_scaffold_9	gmst	intron	75970538	75975766	311.849969	+	0	ID=g20095.t1.intron3;Parent=g20095.t1
HiC_scaffold_9	gmst	CDS	75975767	75975861	311.849969	+	0	ID=g20095.t1.CDS4;Parent=g20095.t1
HiC_scaffold_9	gmst	exon	75975767	75975861	311.849969	+	0	ID=g20095.t1.exon4;Parent=g20095.t1
HiC_scaffold_9	gmst	intron	75975862	75978121	311.849969	+	0	ID=g20095.t1.intron4;Parent=g20095.t1
HiC_scaffold_9	gmst	CDS	75978122	75978455	311.849969	+	1	ID=g20095.t1.CDS5;Parent=g20095.t1
HiC_scaffold_9	gmst	exon	75978122	75978455	311.849969	+	1	ID=g20095.t1.exon5;Parent=g20095.t1
HiC_scaffold_9	gmst	intron	75978456	75979045	311.849969	+	0	ID=g20095.t1.intron5;Parent=g20095.t1
HiC_scaffold_9	gmst	CDS	75979046	75979156	311.849969	+	0	ID=g20095.t1.CDS6;Parent=g20095.t1
HiC_scaffold_9	gmst	exon	75979046	75979156	311.849969	+	0	ID=g20095.t1.exon6;Parent=g20095.t1
HiC_scaffold_9	gmst	intron	75979157	75979273	311.849969	+	0	ID=g20095.t1.intron6;Parent=g20095.t1
HiC_scaffold_9	gmst	CDS	75979274	75979377	311.849969	+	0	ID=g20095.t1.CDS7;Parent=g20095.t1
HiC_scaffold_9	gmst	exon	75979274	75979377	311.849969	+	0	ID=g20095.t1.exon7;Parent=g20095.t1
HiC_scaffold_9	gmst	intron	75979378	75980732	311.849969	+	0	ID=g20095.t1.intron7;Parent=g20095.t1
HiC_scaffold_9	gmst	CDS	75980733	75980799	311.849969	+	1	ID=g20095.t1.CDS8;Parent=g20095.t1
HiC_scaffold_9	gmst	exon	75980733	75980799	311.849969	+	1	ID=g20095.t1.exon8;Parent=g20095.t1
HiC_scaffold_9	gmst	intron	75980800	75980997	311.849969	+	0	ID=g20095.t1.intron8;Parent=g20095.t1
HiC_scaffold_9	gmst	CDS	75980998	75981115	311.849969	+	0	ID=g20095.t1.CDS9;Parent=g20095.t1
HiC_scaffold_9	gmst	exon	75980998	75981115	311.849969	+	0	ID=g20095.t1.exon9;Parent=g20095.t1
HiC_scaffold_9	gmst	intron	75981116	75981554	311.849969	+	0	ID=g20095.t1.intron9;Parent=g20095.t1
HiC_scaffold_9	gmst	CDS	75981555	75981693	311.849969	+	2	ID=g20095.t1.CDS10;Parent=g20095.t1
HiC_scaffold_9	gmst	exon	75981555	75981693	311.849969	+	2	ID=g20095.t1.exon10;Parent=g20095.t1
HiC_scaffold_9	gmst	intron	75981694	75982021	311.849969	+	0	ID=g20095.t1.intron10;Parent=g20095.t1
HiC_scaffold_9	gmst	CDS	75982022	75982080	311.849969	+	1	ID=g20095.t1.CDS11;Parent=g20095.t1
HiC_scaffold_9	gmst	exon	75982022	75982080	311.849969	+	1	ID=g20095.t1.exon11;Parent=g20095.t1
HiC_scaffold_9	gmst	intron	75982081	75985046	311.849969	+	0	ID=g20095.t1.intron11;Parent=g20095.t1
HiC_scaffold_9	gmst	CDS	75985047	75985234	311.849969	+	2	ID=g20095.t1.CDS12;Parent=g20095.t1
HiC_scaffold_9	gmst	exon	75985047	75985234	311.849969	+	2	ID=g20095.t1.exon12;Parent=g20095.t1
HiC_scaffold_9	gmst	intron	75985235	75985770	311.849969	+	0	ID=g20095.t1.intron12;Parent=g20095.t1
HiC_scaffold_9	gmst	CDS	75985771	75986070	311.849969	+	0	ID=g20095.t1.CDS13;Parent=g20095.t1
HiC_scaffold_9	gmst	exon	75985771	75986070	311.849969	+	0	ID=g20095.t1.exon13;Parent=g20095.t1
HiC_scaffold_9	gmst	intron	75986071	75986372	311.849969	+	0	ID=g20095.t1.intron13;Parent=g20095.t1
HiC_scaffold_9	gmst	CDS	75986373	75986480	311.849969	+	0	ID=g20095.t1.CDS14;Parent=g20095.t1
HiC_scaffold_9	gmst	exon	75986373	75986480	311.849969	+	0	ID=g20095.t1.exon14;Parent=g20095.t1
HiC_scaffold_9	gmst	intron	75986481	75993648	311.849969	+	0	ID=g20095.t1.intron14;Parent=g20095.t1
HiC_scaffold_9	gmst	CDS	75993649	75993755	311.849969	+	0	ID=g20095.t1.CDS15;Parent=g20095.t1
HiC_scaffold_9	gmst	exon	75993649	75993755	311.849969	+	0	ID=g20095.t1.exon15;Parent=g20095.t1
HiC_scaffold_9	gmst	intron	75993756	76001202	311.849969	+	0	ID=g20095.t1.intron15;Parent=g20095.t1
HiC_scaffold_9	gmst	CDS	76001203	76001287	311.849969	+	1	ID=g20095.t1.CDS16;Parent=g20095.t1
HiC_scaffold_9	gmst	exon	76001203	76001287	311.849969	+	1	ID=g20095.t1.exon16;Parent=g20095.t1
HiC_scaffold_9	gmst	intron	76001288	76006109	311.849969	+	0	ID=g20095.t1.intron16;Parent=g20095.t1
HiC_scaffold_9	gmst	CDS	76006110	76006216	311.849969	+	0	ID=g20095.t1.CDS17;Parent=g20095.t1
HiC_scaffold_9	gmst	exon	76006110	76006216	311.849969	+	0	ID=g20095.t1.exon17;Parent=g20095.t1
HiC_scaffold_9	gmst	intron	76006217	76007991	311.849969	+	0	ID=g20095.t1.intron17;Parent=g20095.t1
HiC_scaffold_9	gmst	CDS	76007992	76008080	311.849969	+	1	ID=g20095.t1.CDS18;Parent=g20095.t1
HiC_scaffold_9	gmst	exon	76007992	76008080	311.849969	+	1	ID=g20095.t1.exon18;Parent=g20095.t1
HiC_scaffold_9	gmst	intron	76008081	76008930	311.849969	+	0	ID=g20095.t1.intron18;Parent=g20095.t1
HiC_scaffold_9	gmst	CDS	76008931	76009099	311.849969	+	2	ID=g20095.t1.CDS19;Parent=g20095.t1
HiC_scaffold_9	gmst	exon	76008931	76009099	311.849969	+	2	ID=g20095.t1.exon19;Parent=g20095.t1
HiC_scaffold_9	gmst	intron	76009100	76012521	311.849969	+	0	ID=g20095.t1.intron19;Parent=g20095.t1
HiC_scaffold_9	gmst	CDS	76012522	76012629	311.849969	+	1	ID=g20095.t1.CDS20;Parent=g20095.t1
HiC_scaffold_9	gmst	exon	76012522	76012629	311.849969	+	1	ID=g20095.t1.exon20;Parent=g20095.t1
HiC_scaffold_9	gmst	intron	76012630	76014149	311.849969	+	0	ID=g20095.t1.intron20;Parent=g20095.t1
HiC_scaffold_9	gmst	CDS	76014150	76014210	311.849969	+	1	ID=g20095.t1.CDS21;Parent=g20095.t1
HiC_scaffold_9	gmst	exon	76014150	76014210	311.849969	+	1	ID=g20095.t1.exon21;Parent=g20095.t1
HiC_scaffold_9	gmst	intron	76014211	76017060	311.849969	+	0	ID=g20095.t1.intron21;Parent=g20095.t1
HiC_scaffold_9	gmst	CDS	76017061	76017192	311.849969	+	0	ID=g20095.t1.CDS22;Parent=g20095.t1
HiC_scaffold_9	gmst	exon	76017061	76017192	311.849969	+	0	ID=g20095.t1.exon22;Parent=g20095.t1
HiC_scaffold_9	gmst	intron	76017193	76021080	311.849969	+	0	ID=g20095.t1.intron22;Parent=g20095.t1
HiC_scaffold_9	gmst	CDS	76021081	76021251	311.849969	+	0	ID=g20095.t1.CDS23;Parent=g20095.t1
HiC_scaffold_9	gmst	exon	76021081	76021251	311.849969	+	0	ID=g20095.t1.exon23;Parent=g20095.t1
HiC_scaffold_9	gmst	intron	76021252	76022306	311.849969	+	0	ID=g20095.t1.intron23;Parent=g20095.t1
HiC_scaffold_9	gmst	CDS	76022307	76022516	311.849969	+	0	ID=g20095.t1.CDS24;Parent=g20095.t1
HiC_scaffold_9	gmst	exon	76022307	76022516	311.849969	+	0	ID=g20095.t1.exon24;Parent=g20095.t1
HiC_scaffold_9	gmst	stop_codon	76022514	76022516	311.849969	+	0	ID=g20095.t1.stop1;Parent=g20095.t1
HiC_scaffold_9	AUGUSTUS	stop_codon	76069044	76069046	.	-	0	ID=g20096.t1.stop1;Parent=g20096.t1
HiC_scaffold_9	AUGUSTUS	gene	76069044	76070528	.	-	.	ID=g20096
HiC_scaffold_9	AUGUSTUS	exon	76069044	76070528	.	-	.	ID=g20096.t1.exon1;Parent=g20096.t1
HiC_scaffold_9	AUGUSTUS	mRNA	76069044	76070528	1.0	-	.	ID=g20096.t1;Parent=g20096;em_target=9707.XP_004415759.1;em_score=988.1;em_evalue=1.9e-300;em_tcov=.;em_OGs=KOG3656@1|root,KOG3656@2759|Eukaryota,38HYW@33154|Opisthokonta,3BDMB@33208|Metazoa,3CTS9@33213|Bilateria,486AU@7711|Chordata,48X8H@7742|Vertebrata,3JCVJ@40674|Mammalia,3ETF6@33554|Carnivora;em_COG_cat=T;em_desc=receptor 135;em_max_annot_lvl=33208|Metazoa;em_Preferred_name=GPR135;em_KEGG_ko=ko:K08427;em_BRITE=ko00000,ko04030;em_PFAMs=7tm_1;em_GOs=GO:0003674,GO:0005488,GO:0005515,GO:0005575,GO:0005622,GO:0005623,GO:0005737,GO:0005768,GO:0005886,GO:0012505,GO:0016020,GO:0031410,GO:0031982,GO:0043226,GO:0043227,GO:0043229,GO:0044424,GO:0044444,GO:0044464,GO:0071944,GO:0097708,GO:1990763
HiC_scaffold_9	AUGUSTUS	CDS	76069044	76070528	1.0	-	0	ID=g20096.t1.CDS1;Parent=g20096.t1
HiC_scaffold_9	AUGUSTUS	start_codon	76070526	76070528	.	-	0	ID=g20096.t1.start1;Parent=g20096.t1
HiC_scaffold_9	AUGUSTUS	stop_codon	76076331	76076333	.	-	0	ID=g20097.t1.stop1;Parent=g20097.t1
HiC_scaffold_9	gmst	stop_codon	76076331	76076333	87.898591	-	0	ID=g20097.t2.stop1;Parent=g20097.t2
HiC_scaffold_9	AUGUSTUS	exon	76076331	76076456	.	-	.	ID=g20097.t1.exon1;Parent=g20097.t1
HiC_scaffold_9	AUGUSTUS	CDS	76076331	76076456	1.0	-	0	ID=g20097.t1.CDS1;Parent=g20097.t1
HiC_scaffold_9	gmst	CDS	76076331	76076456	87.898591	-	0	ID=g20097.t2.CDS1;Parent=g20097.t2
HiC_scaffold_9	gmst	exon	76076331	76076456	87.898591	-	0	ID=g20097.t2.exon1;Parent=g20097.t2
HiC_scaffold_9	AUGUSTUS	mRNA	76076331	76087681	1.0	-	.	ID=g20097.t1;Parent=g20097;em_target=9668.ENSMPUP00000006170;em_score=784.4;em_evalue=4.4e-239;em_tcov=.;em_OGs=COG3938@1|root,2QRPF@2759|Eukaryota,38E8N@33154|Opisthokonta,3BBJY@33208|Metazoa,3CUYX@33213|Bilateria,4869I@7711|Chordata,4930A@7742|Vertebrata,3JC5K@40674|Mammalia,3ERDI@33554|Carnivora;em_COG_cat=E;em_desc=dehydratase;em_max_annot_lvl=33208|Metazoa;em_Preferred_name=L3HYPDH;em_EC=4.2.1.77;em_KEGG_ko=ko:K18384;em_KEGG_Pathway=ko00330,map00330;em_KEGG_Reaction=R04374;em_KEGG_rclass=RC01139;em_BRITE=ko00000,ko00001,ko01000;em_PFAMs=Pro_racemase;em_GOs=GO:0003674,GO:0003824,GO:0016829,GO:0016835,GO:0016836
HiC_scaffold_9	AUGUSTUS	gene	76076331	76087693	.	-	.	ID=g20097
HiC_scaffold_9	gmst	mRNA	76076331	76087693	.	-	.	ID=g20097.t2;Parent=g20097;em_target=9668.ENSMPUP00000006170;em_score=784.4;em_evalue=4.7e-239;em_tcov=.;em_OGs=COG3938@1|root,2QRPF@2759|Eukaryota,38E8N@33154|Opisthokonta,3BBJY@33208|Metazoa,3CUYX@33213|Bilateria,4869I@7711|Chordata,4930A@7742|Vertebrata,3JC5K@40674|Mammalia,3ERDI@33554|Carnivora;em_COG_cat=E;em_desc=dehydratase;em_max_annot_lvl=33208|Metazoa;em_Preferred_name=L3HYPDH;em_EC=4.2.1.77;em_KEGG_ko=ko:K18384;em_KEGG_Pathway=ko00330,map00330;em_KEGG_Reaction=R04374;em_KEGG_rclass=RC01139;em_BRITE=ko00000,ko00001,ko01000;em_PFAMs=Pro_racemase;em_GOs=GO:0003674,GO:0003824,GO:0016829,GO:0016835,GO:0016836
HiC_scaffold_9	AUGUSTUS	intron	76076457	76079661	1.0	-	.	ID=g20097.t1.intron1;Parent=g20097.t1
HiC_scaffold_9	gmst	intron	76076457	76079661	87.898591	-	0	ID=g20097.t2.intron1;Parent=g20097.t2
HiC_scaffold_9	AUGUSTUS	exon	76079662	76079799	.	-	.	ID=g20097.t1.exon2;Parent=g20097.t1
HiC_scaffold_9	AUGUSTUS	CDS	76079662	76079799	1.0	-	0	ID=g20097.t1.CDS2;Parent=g20097.t1
HiC_scaffold_9	gmst	CDS	76079662	76079799	87.898591	-	0	ID=g20097.t2.CDS2;Parent=g20097.t2
HiC_scaffold_9	gmst	exon	76079662	76079799	87.898591	-	0	ID=g20097.t2.exon2;Parent=g20097.t2
HiC_scaffold_9	AUGUSTUS	intron	76079800	76079888	1.0	-	.	ID=g20097.t1.intron2;Parent=g20097.t1
HiC_scaffold_9	gmst	intron	76079800	76079888	87.898591	-	0	ID=g20097.t2.intron2;Parent=g20097.t2
HiC_scaffold_9	AUGUSTUS	exon	76079889	76080011	.	-	.	ID=g20097.t1.exon3;Parent=g20097.t1
HiC_scaffold_9	AUGUSTUS	CDS	76079889	76080011	1.0	-	0	ID=g20097.t1.CDS3;Parent=g20097.t1
HiC_scaffold_9	gmst	CDS	76079889	76080011	87.898591	-	0	ID=g20097.t2.CDS3;Parent=g20097.t2
HiC_scaffold_9	gmst	exon	76079889	76080011	87.898591	-	0	ID=g20097.t2.exon3;Parent=g20097.t2
HiC_scaffold_9	AUGUSTUS	intron	76080012	76082678	1.0	-	.	ID=g20097.t1.intron3;Parent=g20097.t1
HiC_scaffold_9	gmst	intron	76080012	76082678	87.898591	-	0	ID=g20097.t2.intron3;Parent=g20097.t2
HiC_scaffold_9	AUGUSTUS	exon	76082679	76082848	.	-	.	ID=g20097.t1.exon4;Parent=g20097.t1
HiC_scaffold_9	AUGUSTUS	CDS	76082679	76082848	1.0	-	2	ID=g20097.t1.CDS4;Parent=g20097.t1
HiC_scaffold_9	gmst	CDS	76082679	76082848	87.898591	-	2	ID=g20097.t2.CDS4;Parent=g20097.t2
HiC_scaffold_9	gmst	exon	76082679	76082848	87.898591	-	2	ID=g20097.t2.exon4;Parent=g20097.t2
HiC_scaffold_9	AUGUSTUS	intron	76082849	76087173	1.0	-	.	ID=g20097.t1.intron4;Parent=g20097.t1
HiC_scaffold_9	gmst	intron	76082849	76087173	87.898591	-	0	ID=g20097.t2.intron4;Parent=g20097.t2
HiC_scaffold_9	AUGUSTUS	exon	76087174	76087681	.	-	.	ID=g20097.t1.exon5;Parent=g20097.t1
HiC_scaffold_9	AUGUSTUS	CDS	76087174	76087681	1.0	-	0	ID=g20097.t1.CDS5;Parent=g20097.t1
HiC_scaffold_9	gmst	CDS	76087174	76087693	87.898591	-	0	ID=g20097.t2.CDS5;Parent=g20097.t2
HiC_scaffold_9	gmst	exon	76087174	76087693	87.898591	-	0	ID=g20097.t2.exon5;Parent=g20097.t2
HiC_scaffold_9	AUGUSTUS	start_codon	76087679	76087681	.	-	0	ID=g20097.t1.start1;Parent=g20097.t1
HiC_scaffold_9	gmst	start_codon	76087691	76087693	87.898591	-	0	ID=g20097.t2.start1;Parent=g20097.t2
HiC_scaffold_9	AUGUSTUS	start_codon	76087952	76087954	.	+	0	ID=g20098.t1.start1;Parent=g20098.t1
HiC_scaffold_9	AUGUSTUS	start_codon	76087952	76087954	.	+	0	ID=g20098.t2.start1;Parent=g20098.t2
HiC_scaffold_9	AUGUSTUS	exon	76087952	76087955	.	+	.	ID=g20098.t1.exon1;Parent=g20098.t1
HiC_scaffold_9	AUGUSTUS	exon	76087952	76087955	.	+	.	ID=g20098.t2.exon1;Parent=g20098.t2
HiC_scaffold_9	AUGUSTUS	CDS	76087952	76087955	1.0	+	0	ID=g20098.t1.CDS1;Parent=g20098.t1
HiC_scaffold_9	AUGUSTUS	CDS	76087952	76087955	1.0	+	0	ID=g20098.t2.CDS1;Parent=g20098.t2
HiC_scaffold_9	AUGUSTUS	gene	76087952	76114264	.	+	.	ID=g20098
HiC_scaffold_9	AUGUSTUS	mRNA	76087952	76114264	1.0	+	.	ID=g20098.t1;Parent=g20098;em_target=9668.ENSMPUP00000006179;em_score=690.4;em_evalue=1e-210;em_tcov=.;em_OGs=KOG3744@1|root,KOG3744@2759|Eukaryota,39MRW@33154|Opisthokonta,3BE58@33208|Metazoa,3CTU0@33213|Bilateria,482WK@7711|Chordata,48ZDR@7742|Vertebrata,3J1HG@40674|Mammalia,3EPQV@33554|Carnivora;em_COG_cat=S;em_desc=JNK1 MAPK8-associated membrane protein;em_max_annot_lvl=33208|Metazoa;em_Preferred_name=JKAMP;em_PFAMs=DUF766;em_GOs=GO:0003674,GO:0005488,GO:0005515,GO:0006508,GO:0006511,GO:0006807,GO:0006950,GO:0008150,GO:0008152,GO:0009056,GO:0009057,GO:0009987,GO:0010033,GO:0010243,GO:0010498,GO:0019538,GO:0019899,GO:0019941,GO:0030163,GO:0030433,GO:0031625,GO:0033554,GO:0034976,GO:0036503,GO:0042221,GO:0043161,GO:0043170,GO:0043632,GO:0044237,GO:0044238,GO:0044248,GO:0044257,GO:0044260,GO:0044265,GO:0044267,GO:0044389,GO:0050896,GO:0051603,GO:0051716,GO:0071704,GO:1901564,GO:1901565,GO:1901575,GO:1901698
HiC_scaffold_9	AUGUSTUS	mRNA	76087952	76114264	1.0	+	.	ID=g20098.t2;Parent=g20098;em_target=9668.ENSMPUP00000006179;em_score=706.3;em_evalue=1.6e-215;em_tcov=.;em_OGs=KOG3744@1|root,KOG3744@2759|Eukaryota,39MRW@33154|Opisthokonta,3BE58@33208|Metazoa,3CTU0@33213|Bilateria,482WK@7711|Chordata,48ZDR@7742|Vertebrata,3J1HG@40674|Mammalia,3EPQV@33554|Carnivora;em_COG_cat=S;em_desc=JNK1 MAPK8-associated membrane protein;em_max_annot_lvl=33208|Metazoa;em_Preferred_name=JKAMP;em_PFAMs=DUF766;em_GOs=GO:0003674,GO:0005488,GO:0005515,GO:0006508,GO:0006511,GO:0006807,GO:0006950,GO:0008150,GO:0008152,GO:0009056,GO:0009057,GO:0009987,GO:0010033,GO:0010243,GO:0010498,GO:0019538,GO:0019899,GO:0019941,GO:0030163,GO:0030433,GO:0031625,GO:0033554,GO:0034976,GO:0036503,GO:0042221,GO:0043161,GO:0043170,GO:0043632,GO:0044237,GO:0044238,GO:0044248,GO:0044257,GO:0044260,GO:0044265,GO:0044267,GO:0044389,GO:0050896,GO:0051603,GO:0051716,GO:0071704,GO:1901564,GO:1901565,GO:1901575,GO:1901698
HiC_scaffold_9	AUGUSTUS	intron	76087956	76090413	1.0	+	.	ID=g20098.t2.intron1;Parent=g20098.t2
HiC_scaffold_9	AUGUSTUS	intron	76087956	76090431	1.0	+	.	ID=g20098.t1.intron1;Parent=g20098.t1
HiC_scaffold_9	AUGUSTUS	exon	76090414	76090505	.	+	.	ID=g20098.t2.exon2;Parent=g20098.t2
HiC_scaffold_9	AUGUSTUS	CDS	76090414	76090505	1.0	+	2	ID=g20098.t2.CDS2;Parent=g20098.t2
HiC_scaffold_9	AUGUSTUS	exon	76090432	76090505	.	+	.	ID=g20098.t1.exon2;Parent=g20098.t1
HiC_scaffold_9	AUGUSTUS	CDS	76090432	76090505	1.0	+	2	ID=g20098.t1.CDS2;Parent=g20098.t1
HiC_scaffold_9	AUGUSTUS	intron	76090506	76091295	1.0	+	.	ID=g20098.t1.intron2;Parent=g20098.t1
HiC_scaffold_9	AUGUSTUS	intron	76090506	76091295	1.0	+	.	ID=g20098.t2.intron2;Parent=g20098.t2
HiC_scaffold_9	AUGUSTUS	exon	76091296	76091450	.	+	.	ID=g20098.t1.exon3;Parent=g20098.t1
HiC_scaffold_9	AUGUSTUS	exon	76091296	76091450	.	+	.	ID=g20098.t2.exon3;Parent=g20098.t2
HiC_scaffold_9	AUGUSTUS	CDS	76091296	76091450	1.0	+	0	ID=g20098.t1.CDS3;Parent=g20098.t1
HiC_scaffold_9	AUGUSTUS	CDS	76091296	76091450	1.0	+	0	ID=g20098.t2.CDS3;Parent=g20098.t2
HiC_scaffold_9	AUGUSTUS	intron	76091451	76099082	1.0	+	.	ID=g20098.t1.intron3;Parent=g20098.t1
HiC_scaffold_9	AUGUSTUS	intron	76091451	76099082	1.0	+	.	ID=g20098.t2.intron3;Parent=g20098.t2
HiC_scaffold_9	AUGUSTUS	exon	76099083	76099289	.	+	.	ID=g20098.t1.exon4;Parent=g20098.t1
HiC_scaffold_9	AUGUSTUS	exon	76099083	76099289	.	+	.	ID=g20098.t2.exon4;Parent=g20098.t2
HiC_scaffold_9	AUGUSTUS	CDS	76099083	76099289	1.0	+	1	ID=g20098.t1.CDS4;Parent=g20098.t1
HiC_scaffold_9	AUGUSTUS	CDS	76099083	76099289	1.0	+	1	ID=g20098.t2.CDS4;Parent=g20098.t2
HiC_scaffold_9	AUGUSTUS	intron	76099290	76101556	1.0	+	.	ID=g20098.t1.intron4;Parent=g20098.t1
HiC_scaffold_9	AUGUSTUS	intron	76099290	76101556	1.0	+	.	ID=g20098.t2.intron4;Parent=g20098.t2
HiC_scaffold_9	AUGUSTUS	exon	76101557	76101738	.	+	.	ID=g20098.t1.exon5;Parent=g20098.t1
HiC_scaffold_9	AUGUSTUS	exon	76101557	76101738	.	+	.	ID=g20098.t2.exon5;Parent=g20098.t2
HiC_scaffold_9	AUGUSTUS	CDS	76101557	76101738	1.0	+	1	ID=g20098.t1.CDS5;Parent=g20098.t1
HiC_scaffold_9	AUGUSTUS	CDS	76101557	76101738	1.0	+	1	ID=g20098.t2.CDS5;Parent=g20098.t2
HiC_scaffold_9	AUGUSTUS	intron	76101739	76105345	1.0	+	.	ID=g20098.t1.intron5;Parent=g20098.t1
HiC_scaffold_9	AUGUSTUS	intron	76101739	76105345	1.0	+	.	ID=g20098.t2.intron5;Parent=g20098.t2
HiC_scaffold_9	AUGUSTUS	exon	76105346	76105422	.	+	.	ID=g20098.t1.exon6;Parent=g20098.t1
HiC_scaffold_9	AUGUSTUS	exon	76105346	76105422	.	+	.	ID=g20098.t2.exon6;Parent=g20098.t2
HiC_scaffold_9	AUGUSTUS	CDS	76105346	76105422	1.0	+	2	ID=g20098.t1.CDS6;Parent=g20098.t1
HiC_scaffold_9	AUGUSTUS	CDS	76105346	76105422	1.0	+	2	ID=g20098.t2.CDS6;Parent=g20098.t2
HiC_scaffold_9	AUGUSTUS	intron	76105423	76114045	1.0	+	.	ID=g20098.t1.intron6;Parent=g20098.t1
HiC_scaffold_9	AUGUSTUS	intron	76105423	76114045	1.0	+	.	ID=g20098.t2.intron6;Parent=g20098.t2
HiC_scaffold_9	AUGUSTUS	exon	76114046	76114264	.	+	.	ID=g20098.t1.exon7;Parent=g20098.t1
HiC_scaffold_9	AUGUSTUS	exon	76114046	76114264	.	+	.	ID=g20098.t2.exon7;Parent=g20098.t2
HiC_scaffold_9	AUGUSTUS	CDS	76114046	76114264	1.0	+	0	ID=g20098.t1.CDS7;Parent=g20098.t1
HiC_scaffold_9	AUGUSTUS	CDS	76114046	76114264	1.0	+	0	ID=g20098.t2.CDS7;Parent=g20098.t2
HiC_scaffold_9	AUGUSTUS	stop_codon	76114262	76114264	.	+	0	ID=g20098.t1.stop1;Parent=g20098.t1
HiC_scaffold_9	AUGUSTUS	stop_codon	76114262	76114264	.	+	0	ID=g20098.t2.stop1;Parent=g20098.t2
HiC_scaffold_9	AUGUSTUS	stop_codon	76115398	76115400	.	-	0	ID=g20099.t1.stop1;Parent=g20099.t1
HiC_scaffold_9	AUGUSTUS	exon	76115398	76115489	.	-	.	ID=g20099.t1.exon1;Parent=g20099.t1
HiC_scaffold_9	AUGUSTUS	CDS	76115398	76115489	1.0	-	2	ID=g20099.t1.CDS1;Parent=g20099.t1
HiC_scaffold_9	AUGUSTUS	gene	76115398	76180767	.	-	.	ID=g20099
HiC_scaffold_9	AUGUSTUS	mRNA	76115398	76180767	.	-	.	ID=g20099.t1;Parent=g20099;em_target=9668.ENSMPUP00000006186;em_score=1588.2;em_evalue=0.0;em_tcov=.;em_OGs=29ZSI@1|root,2RXX0@2759|Eukaryota,39Z38@33154|Opisthokonta,3BBFP@33208|Metazoa,3D49B@33213|Bilateria,488XD@7711|Chordata,497EG@7742|Vertebrata,3JBEZ@40674|Mammalia,3ER2B@33554|Carnivora;em_COG_cat=S;em_desc=Coiled-coil domain containing 175;em_max_annot_lvl=33208|Metazoa;em_Preferred_name=CCDC175
HiC_scaffold_9	AUGUSTUS	intron	76115490	76118126	1.0	-	.	ID=g20099.t1.intron1;Parent=g20099.t1
HiC_scaffold_9	AUGUSTUS	exon	76118127	76118289	.	-	.	ID=g20099.t1.exon2;Parent=g20099.t1
HiC_scaffold_9	AUGUSTUS	CDS	76118127	76118289	1.0	-	0	ID=g20099.t1.CDS2;Parent=g20099.t1
HiC_scaffold_9	AUGUSTUS	intron	76118290	76119543	1.0	-	.	ID=g20099.t1.intron2;Parent=g20099.t1
HiC_scaffold_9	AUGUSTUS	exon	76119544	76119587	.	-	.	ID=g20099.t1.exon3;Parent=g20099.t1
HiC_scaffold_9	AUGUSTUS	CDS	76119544	76119587	1.0	-	2	ID=g20099.t1.CDS3;Parent=g20099.t1
HiC_scaffold_9	AUGUSTUS	intron	76119588	76123210	1.0	-	.	ID=g20099.t1.intron3;Parent=g20099.t1
HiC_scaffold_9	AUGUSTUS	exon	76123211	76123313	.	-	.	ID=g20099.t1.exon4;Parent=g20099.t1
HiC_scaffold_9	AUGUSTUS	CDS	76123211	76123313	1.0	-	0	ID=g20099.t1.CDS4;Parent=g20099.t1
HiC_scaffold_9	AUGUSTUS	intron	76123314	76126579	1.0	-	.	ID=g20099.t1.intron4;Parent=g20099.t1
HiC_scaffold_9	AUGUSTUS	exon	76126580	76126732	.	-	.	ID=g20099.t1.exon5;Parent=g20099.t1
HiC_scaffold_9	AUGUSTUS	CDS	76126580	76126732	0.95	-	0	ID=g20099.t1.CDS5;Parent=g20099.t1
HiC_scaffold_9	AUGUSTUS	intron	76126733	76137591	0.95	-	.	ID=g20099.t1.intron5;Parent=g20099.t1
HiC_scaffold_9	AUGUSTUS	exon	76137592	76137671	.	-	.	ID=g20099.t1.exon6;Parent=g20099.t1
HiC_scaffold_9	AUGUSTUS	CDS	76137592	76137671	1.0	-	2	ID=g20099.t1.CDS6;Parent=g20099.t1
HiC_scaffold_9	AUGUSTUS	intron	76137672	76142969	1.0	-	.	ID=g20099.t1.intron6;Parent=g20099.t1
HiC_scaffold_9	AUGUSTUS	exon	76142970	76143108	.	-	.	ID=g20099.t1.exon7;Parent=g20099.t1
HiC_scaffold_9	AUGUSTUS	CDS	76142970	76143108	1.0	-	0	ID=g20099.t1.CDS7;Parent=g20099.t1
HiC_scaffold_9	AUGUSTUS	intron	76143109	76148767	1.0	-	.	ID=g20099.t1.intron7;Parent=g20099.t1
HiC_scaffold_9	AUGUSTUS	exon	76148768	76148899	.	-	.	ID=g20099.t1.exon8;Parent=g20099.t1
HiC_scaffold_9	AUGUSTUS	CDS	76148768	76148899	1.0	-	0	ID=g20099.t1.CDS8;Parent=g20099.t1
HiC_scaffold_9	AUGUSTUS	intron	76148900	76149504	1.0	-	.	ID=g20099.t1.intron8;Parent=g20099.t1
HiC_scaffold_9	AUGUSTUS	exon	76149505	76149640	.	-	.	ID=g20099.t1.exon9;Parent=g20099.t1
HiC_scaffold_9	AUGUSTUS	CDS	76149505	76149640	1.0	-	1	ID=g20099.t1.CDS9;Parent=g20099.t1
HiC_scaffold_9	AUGUSTUS	intron	76149641	76150565	1.0	-	.	ID=g20099.t1.intron9;Parent=g20099.t1
HiC_scaffold_9	AUGUSTUS	exon	76150566	76150637	.	-	.	ID=g20099.t1.exon10;Parent=g20099.t1
HiC_scaffold_9	AUGUSTUS	CDS	76150566	76150637	1.0	-	1	ID=g20099.t1.CDS10;Parent=g20099.t1
HiC_scaffold_9	AUGUSTUS	intron	76150638	76152951	1.0	-	.	ID=g20099.t1.intron10;Parent=g20099.t1
HiC_scaffold_9	AUGUSTUS	exon	76152952	76153062	.	-	.	ID=g20099.t1.exon11;Parent=g20099.t1
HiC_scaffold_9	AUGUSTUS	CDS	76152952	76153062	1.0	-	1	ID=g20099.t1.CDS11;Parent=g20099.t1
HiC_scaffold_9	AUGUSTUS	intron	76153063	76155081	1.0	-	.	ID=g20099.t1.intron11;Parent=g20099.t1
HiC_scaffold_9	AUGUSTUS	exon	76155082	76155218	.	-	.	ID=g20099.t1.exon12;Parent=g20099.t1
HiC_scaffold_9	AUGUSTUS	CDS	76155082	76155218	1.0	-	0	ID=g20099.t1.CDS12;Parent=g20099.t1
HiC_scaffold_9	AUGUSTUS	intron	76155219	76160400	1.0	-	.	ID=g20099.t1.intron12;Parent=g20099.t1
HiC_scaffold_9	AUGUSTUS	exon	76160401	76160482	.	-	.	ID=g20099.t1.exon13;Parent=g20099.t1
HiC_scaffold_9	AUGUSTUS	CDS	76160401	76160482	1.0	-	1	ID=g20099.t1.CDS13;Parent=g20099.t1
HiC_scaffold_9	AUGUSTUS	intron	76160483	76164545	1.0	-	.	ID=g20099.t1.intron13;Parent=g20099.t1
HiC_scaffold_9	AUGUSTUS	exon	76164546	76164655	.	-	.	ID=g20099.t1.exon14;Parent=g20099.t1
HiC_scaffold_9	AUGUSTUS	CDS	76164546	76164655	1.0	-	0	ID=g20099.t1.CDS14;Parent=g20099.t1
HiC_scaffold_9	AUGUSTUS	intron	76164656	76167607	0.99	-	.	ID=g20099.t1.intron14;Parent=g20099.t1
HiC_scaffold_9	AUGUSTUS	exon	76167608	76167730	.	-	.	ID=g20099.t1.exon15;Parent=g20099.t1
HiC_scaffold_9	AUGUSTUS	CDS	76167608	76167730	1.0	-	0	ID=g20099.t1.CDS15;Parent=g20099.t1
HiC_scaffold_9	AUGUSTUS	intron	76167731	76169480	1.0	-	.	ID=g20099.t1.intron15;Parent=g20099.t1
HiC_scaffold_9	GeneMark.hmm3	stop_codon	76168719	76168721	.	-	0	ID=g20099.t2.stop1;Parent=g20099.t2
HiC_scaffold_9	GeneMark.hmm3	CDS	76168719	76168913	.	-	0	ID=g20099.t2.CDS1;Parent=g20099.t2
HiC_scaffold_9	GeneMark.hmm3	exon	76168719	76168913	.	-	0	ID=g20099.t2.exon1;Parent=g20099.t2
HiC_scaffold_9	GeneMark.hmm3	mRNA	76168719	76180767	.	-	.	ID=g20099.t2;Parent=g20099;em_target=9668.ENSMPUP00000006186;em_score=198.0;em_evalue=4.9e-61;em_tcov=.;em_OGs=29ZSI@1|root,2RXX0@2759|Eukaryota,39Z38@33154|Opisthokonta,3BBFP@33208|Metazoa,3D49B@33213|Bilateria,488XD@7711|Chordata,497EG@7742|Vertebrata,3JBEZ@40674|Mammalia,3ER2B@33554|Carnivora;em_COG_cat=S;em_desc=Coiled-coil domain containing 175;em_max_annot_lvl=33208|Metazoa;em_Preferred_name=CCDC175
HiC_scaffold_9	GeneMark.hmm3	intron	76168914	76169480	.	-	0	ID=g20099.t2.intron1;Parent=g20099.t2
HiC_scaffold_9	AUGUSTUS	exon	76169481	76169709	.	-	.	ID=g20099.t1.exon16;Parent=g20099.t1
HiC_scaffold_9	GeneMark.hmm3	CDS	76169481	76169709	.	-	1	ID=g20099.t2.CDS2;Parent=g20099.t2
HiC_scaffold_9	GeneMark.hmm3	exon	76169481	76169709	.	-	1	ID=g20099.t2.exon2;Parent=g20099.t2
HiC_scaffold_9	AUGUSTUS	CDS	76169481	76169709	1.0	-	1	ID=g20099.t1.CDS16;Parent=g20099.t1
HiC_scaffold_9	AUGUSTUS	intron	76169710	76172325	1.0	-	.	ID=g20099.t1.intron16;Parent=g20099.t1
HiC_scaffold_9	GeneMark.hmm3	intron	76169710	76172735	.	-	2	ID=g20099.t2.intron2;Parent=g20099.t2
HiC_scaffold_9	AUGUSTUS	exon	76172326	76172461	.	-	.	ID=g20099.t1.exon17;Parent=g20099.t1
HiC_scaffold_9	AUGUSTUS	CDS	76172326	76172461	1.0	-	2	ID=g20099.t1.CDS17;Parent=g20099.t1
HiC_scaffold_9	AUGUSTUS	intron	76172462	76176418	1.0	-	.	ID=g20099.t1.intron17;Parent=g20099.t1
HiC_scaffold_9	GeneMark.hmm3	CDS	76172736	76172896	.	-	0	ID=g20099.t2.CDS3;Parent=g20099.t2
HiC_scaffold_9	GeneMark.hmm3	exon	76172736	76172896	.	-	0	ID=g20099.t2.exon3;Parent=g20099.t2
HiC_scaffold_9	GeneMark.hmm3	intron	76172897	76180518	.	-	0	ID=g20099.t2.intron3;Parent=g20099.t2
HiC_scaffold_9	AUGUSTUS	exon	76176419	76176530	.	-	.	ID=g20099.t1.exon18;Parent=g20099.t1
HiC_scaffold_9	AUGUSTUS	CDS	76176419	76176530	1.0	-	0	ID=g20099.t1.CDS18;Parent=g20099.t1
HiC_scaffold_9	AUGUSTUS	intron	76176531	76178526	1.0	-	.	ID=g20099.t1.intron18;Parent=g20099.t1
HiC_scaffold_9	AUGUSTUS	exon	76178527	76178612	.	-	.	ID=g20099.t1.exon19;Parent=g20099.t1
HiC_scaffold_9	AUGUSTUS	CDS	76178527	76178612	1.0	-	2	ID=g20099.t1.CDS19;Parent=g20099.t1
HiC_scaffold_9	AUGUSTUS	intron	76178613	76180610	1.0	-	.	ID=g20099.t1.intron19;Parent=g20099.t1
HiC_scaffold_9	GeneMark.hmm3	CDS	76180519	76180767	.	-	0	ID=g20099.t2.CDS4;Parent=g20099.t2
HiC_scaffold_9	GeneMark.hmm3	exon	76180519	76180767	.	-	0	ID=g20099.t2.exon4;Parent=g20099.t2
HiC_scaffold_9	AUGUSTUS	exon	76180611	76180767	.	-	.	ID=g20099.t1.exon20;Parent=g20099.t1
HiC_scaffold_9	AUGUSTUS	CDS	76180611	76180767	1.0	-	0	ID=g20099.t1.CDS20;Parent=g20099.t1
HiC_scaffold_9	AUGUSTUS	start_codon	76180765	76180767	.	-	0	ID=g20099.t1.start1;Parent=g20099.t1
HiC_scaffold_9	GeneMark.hmm3	start_codon	76180765	76180767	.	-	0	ID=g20099.t2.start1;Parent=g20099.t2
HiC_scaffold_9	AUGUSTUS	stop_codon	76199456	76199458	.	-	0	ID=g20100.t1.stop1;Parent=g20100.t1
HiC_scaffold_9	AUGUSTUS	stop_codon	76199456	76199458	.	-	0	ID=g20100.t2.stop1;Parent=g20100.t2
HiC_scaffold_9	AUGUSTUS	exon	76199456	76199498	.	-	.	ID=g20100.t1.exon1;Parent=g20100.t1
HiC_scaffold_9	AUGUSTUS	exon	76199456	76199498	.	-	.	ID=g20100.t2.exon1;Parent=g20100.t2
HiC_scaffold_9	AUGUSTUS	CDS	76199456	76199498	1.0	-	1	ID=g20100.t1.CDS1;Parent=g20100.t1
HiC_scaffold_9	AUGUSTUS	CDS	76199456	76199498	1.0	-	1	ID=g20100.t2.CDS1;Parent=g20100.t2
HiC_scaffold_9	AUGUSTUS	mRNA	76199456	76224697	0.97	-	.	ID=g20100.t2;Parent=g20100;em_target=9361.ENSDNOP00000024220;em_score=441.3;em_evalue=3e-136;em_tcov=.;em_OGs=KOG1792@1|root,KOG1792@2759|Eukaryota,39SV8@33154|Opisthokonta,3BIWW@33208|Metazoa,3CXIT@33213|Bilateria,47ZMS@7711|Chordata,48X8W@7742|Vertebrata,3J9VY@40674|Mammalia;em_COG_cat=U;em_desc=Reticulon;em_max_annot_lvl=33208|Metazoa;em_Preferred_name=RTN1;em_KEGG_ko=ko:K20721;em_BRITE=ko00000,ko03036,ko04131;em_PFAMs=Reticulon;em_GOs=GO:0005575,GO:0005622,GO:0005623,GO:0005634,GO:0005737,GO:0005783,GO:0005789,GO:0005790,GO:0006996,GO:0007029,GO:0008150,GO:0009987,GO:0010256,GO:0012505,GO:0016020,GO:0016021,GO:0016043,GO:0030176,GO:0030424,GO:0030426,GO:0030427,GO:0031224,GO:0031227,GO:0031984,GO:0033267,GO:0042175,GO:0042995,GO:0043005,GO:0043226,GO:0043227,GO:0043229,GO:0043231,GO:0044295,GO:0044422,GO:0044424,GO:0044425,GO:0044432,GO:0044444,GO:0044446,GO:0044463,GO:0044464,GO:0045169,GO:0061024,GO:0071786,GO:0071840,GO:0090158,GO:0097458,GO:0098827,GO:0120025,GO:0120038,GO:0150034,GO:1990809
HiC_scaffold_9	AUGUSTUS	gene	76199456	76413666	.	-	.	ID=g20100
HiC_scaffold_9	AUGUSTUS	mRNA	76199456	76413666	1.0	-	.	ID=g20100.t1;Parent=g20100;em_target=9707.XP_004415763.1;em_score=1582.0;em_evalue=0.0;em_tcov=.;em_OGs=KOG1792@1|root,KOG1792@2759|Eukaryota,39SV8@33154|Opisthokonta,3BIWW@33208|Metazoa,3CXIT@33213|Bilateria,47ZMS@7711|Chordata,48X8W@7742|Vertebrata,3J8VV@40674|Mammalia,3EM4U@33554|Carnivora;em_COG_cat=U;em_desc=Reticulon 1;em_max_annot_lvl=33208|Metazoa;em_Preferred_name=RTN1;em_KEGG_ko=ko:K20721;em_BRITE=ko00000,ko03036,ko04131;em_PFAMs=Reticulon;em_GOs=GO:0005575,GO:0005622,GO:0005623,GO:0005634,GO:0005737,GO:0005783,GO:0005789,GO:0005790,GO:0006996,GO:0007029,GO:0007275,GO:0007399,GO:0008150,GO:0009987,GO:0010256,GO:0012505,GO:0016020,GO:0016021,GO:0016043,GO:0022008,GO:0030154,GO:0030176,GO:0030182,GO:0030424,GO:0030426,GO:0030427,GO:0031224,GO:0031227,GO:0031984,GO:0032501,GO:0032502,GO:0033267,GO:0042175,GO:0042995,GO:0043005,GO:0043226,GO:0043227,GO:0043229,GO:0043231,GO:0044295,GO:0044422,GO:0044424,GO:0044425,GO:0044432,GO:0044444,GO:0044446,GO:0044463,GO:0044464,GO:0045169,GO:0048699,GO:0048731,GO:0048856,GO:0048869,GO:0061024,GO:0071786,GO:0071840,GO:0090158,GO:0097458,GO:0098827,GO:0120025,GO:0120038,GO:0150034,GO:1990809
HiC_scaffold_9	AUGUSTUS	intron	76199499	76203200	1.0	-	.	ID=g20100.t1.intron1;Parent=g20100.t1
HiC_scaffold_9	AUGUSTUS	intron	76199499	76203200	1.0	-	.	ID=g20100.t2.intron1;Parent=g20100.t2
HiC_scaffold_9	AUGUSTUS	exon	76203201	76203259	.	-	.	ID=g20100.t1.exon2;Parent=g20100.t1
HiC_scaffold_9	AUGUSTUS	exon	76203201	76203259	.	-	.	ID=g20100.t2.exon2;Parent=g20100.t2
HiC_scaffold_9	AUGUSTUS	CDS	76203201	76203259	1.0	-	0	ID=g20100.t1.CDS2;Parent=g20100.t1
HiC_scaffold_9	AUGUSTUS	CDS	76203201	76203259	1.0	-	0	ID=g20100.t2.CDS2;Parent=g20100.t2
HiC_scaffold_9	AUGUSTUS	intron	76203260	76203346	1.0	-	.	ID=g20100.t1.intron2;Parent=g20100.t1
HiC_scaffold_9	AUGUSTUS	intron	76203260	76203346	1.0	-	.	ID=g20100.t2.intron2;Parent=g20100.t2
HiC_scaffold_9	AUGUSTUS	exon	76203347	76203393	.	-	.	ID=g20100.t1.exon3;Parent=g20100.t1
HiC_scaffold_9	AUGUSTUS	exon	76203347	76203393	.	-	.	ID=g20100.t2.exon3;Parent=g20100.t2
HiC_scaffold_9	AUGUSTUS	CDS	76203347	76203393	1.0	-	2	ID=g20100.t1.CDS3;Parent=g20100.t1
HiC_scaffold_9	AUGUSTUS	CDS	76203347	76203393	1.0	-	2	ID=g20100.t2.CDS3;Parent=g20100.t2
HiC_scaffold_9	AUGUSTUS	intron	76203394	76203903	1.0	-	.	ID=g20100.t1.intron3;Parent=g20100.t1
HiC_scaffold_9	AUGUSTUS	intron	76203394	76203903	1.0	-	.	ID=g20100.t2.intron3;Parent=g20100.t2
HiC_scaffold_9	AUGUSTUS	exon	76203904	76203973	.	-	.	ID=g20100.t1.exon4;Parent=g20100.t1
HiC_scaffold_9	AUGUSTUS	exon	76203904	76203973	.	-	.	ID=g20100.t2.exon4;Parent=g20100.t2
HiC_scaffold_9	AUGUSTUS	CDS	76203904	76203973	1.0	-	0	ID=g20100.t1.CDS4;Parent=g20100.t1
HiC_scaffold_9	AUGUSTUS	CDS	76203904	76203973	1.0	-	0	ID=g20100.t2.CDS4;Parent=g20100.t2
HiC_scaffold_9	AUGUSTUS	intron	76203974	76205357	1.0	-	.	ID=g20100.t1.intron4;Parent=g20100.t1
HiC_scaffold_9	AUGUSTUS	intron	76203974	76205357	1.0	-	.	ID=g20100.t2.intron4;Parent=g20100.t2
HiC_scaffold_9	AUGUSTUS	exon	76205358	76205496	.	-	.	ID=g20100.t1.exon5;Parent=g20100.t1
HiC_scaffold_9	AUGUSTUS	exon	76205358	76205496	.	-	.	ID=g20100.t2.exon5;Parent=g20100.t2
HiC_scaffold_9	AUGUSTUS	CDS	76205358	76205496	1.0	-	1	ID=g20100.t1.CDS5;Parent=g20100.t1
HiC_scaffold_9	AUGUSTUS	CDS	76205358	76205496	1.0	-	1	ID=g20100.t2.CDS5;Parent=g20100.t2
HiC_scaffold_9	AUGUSTUS	intron	76205497	76208034	1.0	-	.	ID=g20100.t1.intron5;Parent=g20100.t1
HiC_scaffold_9	AUGUSTUS	intron	76205497	76208034	1.0	-	.	ID=g20100.t2.intron5;Parent=g20100.t2
HiC_scaffold_9	AUGUSTUS	exon	76208035	76208242	.	-	.	ID=g20100.t1.exon6;Parent=g20100.t1
HiC_scaffold_9	AUGUSTUS	exon	76208035	76208242	.	-	.	ID=g20100.t2.exon6;Parent=g20100.t2
HiC_scaffold_9	AUGUSTUS	CDS	76208035	76208242	1.0	-	2	ID=g20100.t1.CDS6;Parent=g20100.t1
HiC_scaffold_9	AUGUSTUS	CDS	76208035	76208242	1.0	-	2	ID=g20100.t2.CDS6;Parent=g20100.t2
HiC_scaffold_9	AUGUSTUS	intron	76208243	76224636	1.0	-	.	ID=g20100.t2.intron6;Parent=g20100.t2
HiC_scaffold_9	AUGUSTUS	intron	76208243	76282853	1.0	-	.	ID=g20100.t1.intron6;Parent=g20100.t1
HiC_scaffold_9	AUGUSTUS	exon	76224637	76224697	.	-	.	ID=g20100.t2.exon7;Parent=g20100.t2
HiC_scaffold_9	AUGUSTUS	CDS	76224637	76224697	0.97	-	0	ID=g20100.t2.CDS7;Parent=g20100.t2
HiC_scaffold_9	AUGUSTUS	start_codon	76224695	76224697	.	-	0	ID=g20100.t2.start1;Parent=g20100.t2
HiC_scaffold_9	AUGUSTUS	exon	76282854	76283606	.	-	.	ID=g20100.t1.exon7;Parent=g20100.t1
HiC_scaffold_9	AUGUSTUS	CDS	76282854	76283606	1.0	-	2	ID=g20100.t1.CDS7;Parent=g20100.t1
HiC_scaffold_9	AUGUSTUS	intron	76283607	76291117	1.0	-	.	ID=g20100.t1.intron7;Parent=g20100.t1
HiC_scaffold_9	AUGUSTUS	exon	76291118	76291891	.	-	.	ID=g20100.t1.exon8;Parent=g20100.t1
HiC_scaffold_9	AUGUSTUS	CDS	76291118	76291891	1.0	-	2	ID=g20100.t1.CDS8;Parent=g20100.t1
HiC_scaffold_9	AUGUSTUS	intron	76291892	76413419	1.0	-	.	ID=g20100.t1.intron8;Parent=g20100.t1
HiC_scaffold_9	AUGUSTUS	exon	76413420	76413666	.	-	.	ID=g20100.t1.exon9;Parent=g20100.t1
HiC_scaffold_9	AUGUSTUS	CDS	76413420	76413666	1.0	-	0	ID=g20100.t1.CDS9;Parent=g20100.t1
HiC_scaffold_9	AUGUSTUS	start_codon	76413664	76413666	.	-	0	ID=g20100.t1.start1;Parent=g20100.t1
HiC_scaffold_9	AUGUSTUS	start_codon	76588271	76588273	.	+	0	ID=g20101.t1.start1;Parent=g20101.t1
HiC_scaffold_9	gmst	start_codon	76588271	76588273	38.268735	+	0	ID=g20101.t2.start1;Parent=g20101.t2
HiC_scaffold_9	AUGUSTUS	exon	76588271	76588968	.	+	.	ID=g20101.t1.exon1;Parent=g20101.t1
HiC_scaffold_9	AUGUSTUS	CDS	76588271	76588968	0.68	+	0	ID=g20101.t1.CDS1;Parent=g20101.t1
HiC_scaffold_9	gmst	mRNA	76588271	76588972	.	+	.	ID=g20101.t2;Parent=g20101;em_target=9668.ENSMPUP00000006236;em_score=516.4;em_evalue=3.7e-158;em_tcov=.;em_OGs=KOG3604@1|root,KOG3604@2759|Eukaryota,38B8Y@33154|Opisthokonta,3BFVC@33208|Metazoa,3CYMI@33213|Bilateria,480ZT@7711|Chordata,48WDV@7742|Vertebrata,3JBJF@40674|Mammalia,3EFQT@33554|Carnivora;em_COG_cat=S;em_desc=Pecanex-like;em_max_annot_lvl=33208|Metazoa;em_Preferred_name=PCNXL4;em_PFAMs=Pecanex_C;em_GOs=
HiC_scaffold_9	gmst	CDS	76588271	76588972	38.268735	+	0	ID=g20101.t2.CDS1;Parent=g20101.t2
HiC_scaffold_9	gmst	exon	76588271	76588972	38.268735	+	0	ID=g20101.t2.exon1;Parent=g20101.t2
HiC_scaffold_9	AUGUSTUS	gene	76588271	76617986	.	+	.	ID=g20101
HiC_scaffold_9	AUGUSTUS	mRNA	76588271	76617986	0.68	+	.	ID=g20101.t1;Parent=g20101;em_target=9668.ENSMPUP00000006236;em_score=2675.6;em_evalue=0.0;em_tcov=.;em_OGs=KOG3604@1|root,KOG3604@2759|Eukaryota,38B8Y@33154|Opisthokonta,3BFVC@33208|Metazoa,3CYMI@33213|Bilateria,480ZT@7711|Chordata,48WDV@7742|Vertebrata,3JBJF@40674|Mammalia,3EFQT@33554|Carnivora;em_COG_cat=S;em_desc=Pecanex-like;em_max_annot_lvl=33208|Metazoa;em_Preferred_name=PCNXL4;em_PFAMs=Pecanex_C;em_GOs=
HiC_scaffold_9	AUGUSTUS	intron	76588969	76594741	0.98	+	.	ID=g20101.t1.intron1;Parent=g20101.t1
HiC_scaffold_9	gmst	stop_codon	76588970	76588972	38.268735	+	0	ID=g20101.t2.stop1;Parent=g20101.t2
HiC_scaffold_9	AUGUSTUS	exon	76594742	76594921	.	+	.	ID=g20101.t1.exon2;Parent=g20101.t1
HiC_scaffold_9	AUGUSTUS	CDS	76594742	76594921	0.98	+	1	ID=g20101.t1.CDS2;Parent=g20101.t1
HiC_scaffold_9	AUGUSTUS	intron	76594922	76595012	1.0	+	.	ID=g20101.t1.intron2;Parent=g20101.t1
HiC_scaffold_9	AUGUSTUS	exon	76595013	76595527	.	+	.	ID=g20101.t1.exon3;Parent=g20101.t1
HiC_scaffold_9	AUGUSTUS	CDS	76595013	76595527	1.0	+	1	ID=g20101.t1.CDS3;Parent=g20101.t1
HiC_scaffold_9	AUGUSTUS	intron	76595528	76595737	1.0	+	.	ID=g20101.t1.intron3;Parent=g20101.t1
HiC_scaffold_9	AUGUSTUS	exon	76595738	76595838	.	+	.	ID=g20101.t1.exon4;Parent=g20101.t1
HiC_scaffold_9	AUGUSTUS	CDS	76595738	76595838	1.0	+	2	ID=g20101.t1.CDS4;Parent=g20101.t1
HiC_scaffold_9	AUGUSTUS	intron	76595839	76595964	1.0	+	.	ID=g20101.t1.intron4;Parent=g20101.t1
HiC_scaffold_9	AUGUSTUS	exon	76595965	76596087	.	+	.	ID=g20101.t1.exon5;Parent=g20101.t1
HiC_scaffold_9	AUGUSTUS	CDS	76595965	76596087	1.0	+	0	ID=g20101.t1.CDS5;Parent=g20101.t1
HiC_scaffold_9	AUGUSTUS	intron	76596088	76600205	1.0	+	.	ID=g20101.t1.intron5;Parent=g20101.t1
HiC_scaffold_9	AUGUSTUS	exon	76600206	76600566	.	+	.	ID=g20101.t1.exon6;Parent=g20101.t1
HiC_scaffold_9	AUGUSTUS	CDS	76600206	76600566	1.0	+	0	ID=g20101.t1.CDS6;Parent=g20101.t1
HiC_scaffold_9	AUGUSTUS	intron	76600567	76603155	1.0	+	.	ID=g20101.t1.intron6;Parent=g20101.t1
HiC_scaffold_9	AUGUSTUS	exon	76603156	76603259	.	+	.	ID=g20101.t1.exon7;Parent=g20101.t1
HiC_scaffold_9	AUGUSTUS	CDS	76603156	76603259	1.0	+	2	ID=g20101.t1.CDS7;Parent=g20101.t1
HiC_scaffold_9	AUGUSTUS	intron	76603260	76607338	1.0	+	.	ID=g20101.t1.intron7;Parent=g20101.t1
HiC_scaffold_9	AUGUSTUS	exon	76607339	76608375	.	+	.	ID=g20101.t1.exon8;Parent=g20101.t1
HiC_scaffold_9	AUGUSTUS	CDS	76607339	76608375	1.0	+	0	ID=g20101.t1.CDS8;Parent=g20101.t1
HiC_scaffold_9	AUGUSTUS	intron	76608376	76608946	1.0	+	.	ID=g20101.t1.intron8;Parent=g20101.t1
HiC_scaffold_9	AUGUSTUS	exon	76608947	76609133	.	+	.	ID=g20101.t1.exon9;Parent=g20101.t1
HiC_scaffold_9	AUGUSTUS	CDS	76608947	76609133	1.0	+	1	ID=g20101.t1.CDS9;Parent=g20101.t1
HiC_scaffold_9	AUGUSTUS	intron	76609134	76617734	1.0	+	.	ID=g20101.t1.intron9;Parent=g20101.t1
HiC_scaffold_9	AUGUSTUS	exon	76617735	76617986	.	+	.	ID=g20101.t1.exon10;Parent=g20101.t1
HiC_scaffold_9	AUGUSTUS	CDS	76617735	76617986	1.0	+	0	ID=g20101.t1.CDS10;Parent=g20101.t1
HiC_scaffold_9	AUGUSTUS	stop_codon	76617984	76617986	.	+	0	ID=g20101.t1.stop1;Parent=g20101.t1
HiC_scaffold_9	AUGUSTUS	stop_codon	76623570	76623572	.	-	0	ID=g20102.t1.stop1;Parent=g20102.t1
HiC_scaffold_9	AUGUSTUS	exon	76623570	76623617	.	-	.	ID=g20102.t1.exon1;Parent=g20102.t1
HiC_scaffold_9	AUGUSTUS	CDS	76623570	76623617	1.0	-	0	ID=g20102.t1.CDS1;Parent=g20102.t1
HiC_scaffold_9	AUGUSTUS	gene	76623570	76641123	.	-	.	ID=g20102
HiC_scaffold_9	AUGUSTUS	mRNA	76623570	76641123	1.0	-	.	ID=g20102.t1;Parent=g20102;em_target=9668.ENSMPUP00000006245;em_score=757.1;em_evalue=7.3e-231;em_tcov=.;em_OGs=COG1028@1|root,KOG1205@2759|Eukaryota,38HW1@33154|Opisthokonta,3BFJM@33208|Metazoa,3CYPY@33213|Bilateria,483AW@7711|Chordata,491ZK@7742|Vertebrata,3J3CD@40674|Mammalia,3EEMH@33554|Carnivora;em_COG_cat=Q;em_desc=Dehydrogenase reductase SDR family member 7;em_max_annot_lvl=33208|Metazoa;em_Preferred_name=DHRS7;em_KEGG_ko=ko:K11165;em_BRITE=ko00000,ko01000;em_PFAMs=adh_short;em_GOs=
HiC_scaffold_9	AUGUSTUS	intron	76623618	76626956	1.0	-	.	ID=g20102.t1.intron1;Parent=g20102.t1
HiC_scaffold_9	AUGUSTUS	exon	76626957	76627172	.	-	.	ID=g20102.t1.exon2;Parent=g20102.t1
HiC_scaffold_9	AUGUSTUS	CDS	76626957	76627172	1.0	-	0	ID=g20102.t1.CDS2;Parent=g20102.t1
HiC_scaffold_9	AUGUSTUS	intron	76627173	76628416	1.0	-	.	ID=g20102.t1.intron2;Parent=g20102.t1
HiC_scaffold_9	AUGUSTUS	exon	76628417	76628539	.	-	.	ID=g20102.t1.exon3;Parent=g20102.t1
HiC_scaffold_9	AUGUSTUS	CDS	76628417	76628539	1.0	-	0	ID=g20102.t1.CDS3;Parent=g20102.t1
HiC_scaffold_9	AUGUSTUS	intron	76628540	76630898	1.0	-	.	ID=g20102.t1.intron3;Parent=g20102.t1
HiC_scaffold_9	AUGUSTUS	exon	76630899	76631138	.	-	.	ID=g20102.t1.exon4;Parent=g20102.t1
HiC_scaffold_9	AUGUSTUS	CDS	76630899	76631138	1.0	-	0	ID=g20102.t1.CDS4;Parent=g20102.t1
HiC_scaffold_9	AUGUSTUS	intron	76631139	76631575	1.0	-	.	ID=g20102.t1.intron4;Parent=g20102.t1
HiC_scaffold_9	AUGUSTUS	exon	76631576	76631682	.	-	.	ID=g20102.t1.exon5;Parent=g20102.t1
HiC_scaffold_9	AUGUSTUS	CDS	76631576	76631682	1.0	-	2	ID=g20102.t1.CDS5;Parent=g20102.t1
HiC_scaffold_9	AUGUSTUS	intron	76631683	76635824	1.0	-	.	ID=g20102.t1.intron5;Parent=g20102.t1
HiC_scaffold_9	AUGUSTUS	exon	76635825	76635977	.	-	.	ID=g20102.t1.exon6;Parent=g20102.t1
HiC_scaffold_9	AUGUSTUS	CDS	76635825	76635977	1.0	-	2	ID=g20102.t1.CDS6;Parent=g20102.t1
HiC_scaffold_9	AUGUSTUS	intron	76635978	76640990	1.0	-	.	ID=g20102.t1.intron6;Parent=g20102.t1
HiC_scaffold_9	AUGUSTUS	exon	76640991	76641123	.	-	.	ID=g20102.t1.exon7;Parent=g20102.t1
HiC_scaffold_9	AUGUSTUS	CDS	76640991	76641123	1.0	-	0	ID=g20102.t1.CDS7;Parent=g20102.t1
HiC_scaffold_9	AUGUSTUS	start_codon	76641121	76641123	.	-	0	ID=g20102.t1.start1;Parent=g20102.t1
HiC_scaffold_9	AUGUSTUS	start_codon	76641352	76641354	.	+	0	ID=g20103.t1.start1;Parent=g20103.t1
HiC_scaffold_9	AUGUSTUS	exon	76641352	76641508	.	+	.	ID=g20103.t1.exon1;Parent=g20103.t1
HiC_scaffold_9	AUGUSTUS	CDS	76641352	76641508	1.0	+	0	ID=g20103.t1.CDS1;Parent=g20103.t1
HiC_scaffold_9	AUGUSTUS	gene	76641352	76642847	.	+	.	ID=g20103
HiC_scaffold_9	AUGUSTUS	mRNA	76641352	76642847	1.0	+	.	ID=g20103.t1;Parent=g20103
HiC_scaffold_9	AUGUSTUS	intron	76641509	76642779	1.0	+	.	ID=g20103.t1.intron1;Parent=g20103.t1
HiC_scaffold_9	AUGUSTUS	exon	76642780	76642847	.	+	.	ID=g20103.t1.exon2;Parent=g20103.t1
HiC_scaffold_9	AUGUSTUS	CDS	76642780	76642847	1.0	+	2	ID=g20103.t1.CDS2;Parent=g20103.t1
HiC_scaffold_9	AUGUSTUS	stop_codon	76642845	76642847	.	+	0	ID=g20103.t1.stop1;Parent=g20103.t1
HiC_scaffold_9	gmst	start_codon	76732027	76732029	89.382041	+	0	ID=g20104.t1.start1;Parent=g20104.t1
HiC_scaffold_9	gmst	CDS	76732027	76732860	89.382041	+	0	ID=g20104.t1.CDS1;Parent=g20104.t1
HiC_scaffold_9	gmst	exon	76732027	76732860	89.382041	+	0	ID=g20104.t1.exon1;Parent=g20104.t1
HiC_scaffold_9	gmst	gene	76732027	76741870	.	+	.	ID=g20104
HiC_scaffold_9	gmst	mRNA	76732027	76741870	.	+	.	ID=g20104.t1;Parent=g20104;em_target=9823.ENSSSCP00000005464;em_score=887.5;em_evalue=3.4e-270;em_tcov=.;em_OGs=COG0631@1|root,KOG0697@2759|Eukaryota,38F77@33154|Opisthokonta,3BA5S@33208|Metazoa,3CXRV@33213|Bilateria,47Z8U@7711|Chordata,48YTM@7742|Vertebrata,3JEA4@40674|Mammalia,4J79C@91561|Cetartiodactyla;em_COG_cat=T;em_desc=protein phosphatase, Mg2 Mn2 dependent, 1A;em_max_annot_lvl=33208|Metazoa;em_Preferred_name=PPM1A;em_EC=3.1.3.16;em_KEGG_ko=ko:K04457,ko:K04461;em_KEGG_Pathway=ko04010,ko04013,map04010,map04013;em_BRITE=ko00000,ko00001,ko01000,ko01009;em_PFAMs=PP2C,PP2C_C;em_GOs=GO:0000122,GO:0003674,GO:0003824,GO:0004721,GO:0004722,GO:0004723,GO:0005488,GO:0005515,GO:0005575,GO:0005622,GO:0005623,GO:0005634,GO:0005654,GO:0005737,GO:0005829,GO:0005886,GO:0006355,GO:0006357,GO:0006464,GO:0006470,GO:0006497,GO:0006498,GO:0006499,GO:0006793,GO:0006796,GO:0006807,GO:0007049,GO:0007050,GO:0007154,GO:0007165,GO:0007166,GO:0007267,GO:0008022,GO:0008150,GO:0008152,GO:0009058,GO:0009059,GO:0009719,GO:0009889,GO:0009890,GO:0009891,GO:0009892,GO:0009893,GO:0009966,GO:0009967,GO:0009968,GO:0009987,GO:0010033,GO:0010468,GO:0010556,GO:0010557,GO:0010558,GO:0010604,GO:0010605,GO:0010628,GO:0010629,GO:0010646,GO:0010647,GO:0010648,GO:0010990,GO:0010991,GO:0016020,GO:0016055,GO:0016311,GO:0016787,GO:0016788,GO:0016791,GO:0017015,GO:0018377,GO:0019219,GO:0019222,GO:0019538,GO:0022402,GO:0023051,GO:0023052,GO:0023056,GO:0023057,GO:0030111,GO:0030177,GO:0030510,GO:0030512,GO:0030514,GO:0031323,GO:0031324,GO:0031325,GO:0031326,GO:0031327,GO:0031328,GO:0031333,GO:0031365,GO:0031974,GO:0031981,GO:0032386,GO:0032388,GO:0032879,GO:0032880,GO:0033157,GO:0033192,GO:0034645,GO:0035970,GO:0036211,GO:0042157,GO:0042158,GO:0042221,GO:0042578,GO:0042995,GO:0043005,GO:0043122,GO:0043123,GO:0043124,GO:0043170,GO:0043226,GO:0043227,GO:0043229,GO:0043231,GO:0043233,GO:0043254,GO:0043412,GO:0043543,GO:0044087,GO:0044237,GO:0044238,GO:0044249,GO:0044260,GO:0044267,GO:0044422,GO:0044424,GO:0044428,GO:0044444,GO:0044446,GO:0044464,GO:0045786,GO:0045892,GO:0045893,GO:0045934,GO:0045935,GO:0046332,GO:0046822,GO:0046824,GO:0046825,GO:0046827,GO:0048518,GO:0048519,GO:0048522,GO:0048523,GO:0048583,GO:0048584,GO:0048585,GO:0050789,GO:0050794,GO:0050896,GO:0051049,GO:0051050,GO:0051128,GO:0051129,GO:0051171,GO:0051172,GO:0051173,GO:0051222,GO:0051223,GO:0051252,GO:0051253,GO:0051254,GO:0051716,GO:0051726,GO:0060255,GO:0060341,GO:0065007,GO:0070013,GO:0070201,GO:0070412,GO:0070848,GO:0070887,GO:0071310,GO:0071363,GO:0071495,GO:0071559,GO:0071560,GO:0071704,GO:0071944,GO:0080090,GO:0090087,GO:0090092,GO:0090101,GO:0090287,GO:0090288,GO:0090316,GO:0097458,GO:0120025,GO:0140096,GO:0198738,GO:1901222,GO:1901223,GO:1901564,GO:1901566,GO:1901576,GO:1902531,GO:1902532,GO:1902533,GO:1902679,GO:1902680,GO:1903506,GO:1903507,GO:1903508,GO:1903827,GO:1903829,GO:1903844,GO:1903845,GO:1904951,GO:1905114,GO:2000112,GO:2000113,GO:2001141
HiC_scaffold_9	gmst	intron	76732861	76735069	89.382041	+	0	ID=g20104.t1.intron1;Parent=g20104.t1
HiC_scaffold_9	gmst	CDS	76735070	76735187	89.382041	+	0	ID=g20104.t1.CDS2;Parent=g20104.t1
HiC_scaffold_9	gmst	exon	76735070	76735187	89.382041	+	0	ID=g20104.t1.exon2;Parent=g20104.t1
HiC_scaffold_9	gmst	intron	76735188	76739256	89.382041	+	0	ID=g20104.t1.intron2;Parent=g20104.t1
HiC_scaffold_9	gmst	CDS	76739257	76739365	89.382041	+	2	ID=g20104.t1.CDS3;Parent=g20104.t1
HiC_scaffold_9	gmst	exon	76739257	76739365	89.382041	+	2	ID=g20104.t1.exon3;Parent=g20104.t1
HiC_scaffold_9	gmst	intron	76739366	76740812	89.382041	+	0	ID=g20104.t1.intron3;Parent=g20104.t1
HiC_scaffold_9	gmst	CDS	76740813	76740870	89.382041	+	1	ID=g20104.t1.CDS4;Parent=g20104.t1
HiC_scaffold_9	gmst	exon	76740813	76740870	89.382041	+	1	ID=g20104.t1.exon4;Parent=g20104.t1
HiC_scaffold_9	gmst	intron	76740871	76741840	89.382041	+	0	ID=g20104.t1.intron4;Parent=g20104.t1
HiC_scaffold_9	gmst	CDS	76741841	76741870	89.382041	+	0	ID=g20104.t1.CDS5;Parent=g20104.t1
HiC_scaffold_9	gmst	exon	76741841	76741870	89.382041	+	0	ID=g20104.t1.exon5;Parent=g20104.t1
HiC_scaffold_9	gmst	stop_codon	76741868	76741870	89.382041	+	0	ID=g20104.t1.stop1;Parent=g20104.t1
HiC_scaffold_9	AUGUSTUS	stop_codon	76845914	76845916	.	-	0	ID=g20105.t1.stop1;Parent=g20105.t1
HiC_scaffold_9	AUGUSTUS	exon	76845914	76846110	.	-	.	ID=g20105.t1.exon1;Parent=g20105.t1
HiC_scaffold_9	AUGUSTUS	CDS	76845914	76846110	1.0	-	2	ID=g20105.t1.CDS1;Parent=g20105.t1
HiC_scaffold_9	AUGUSTUS	gene	76845914	76903285	.	-	.	ID=g20105
HiC_scaffold_9	AUGUSTUS	mRNA	76845914	76903285	.	-	.	ID=g20105.t1;Parent=g20105;em_target=9713.XP_006730110.1;em_score=1210.8;em_evalue=0.0;em_tcov=.;em_OGs=28HS1@1|root,2QQ3A@2759|Eukaryota,39UQW@33154|Opisthokonta,3BECF@33208|Metazoa,3D4F3@33213|Bilateria,485E5@7711|Chordata,48Y43@7742|Vertebrata,3JF0T@40674|Mammalia,3ENAE@33554|Carnivora;em_COG_cat=S;em_desc=Chromosome 14 open reading frame 39;em_max_annot_lvl=33208|Metazoa;em_Preferred_name=C14orf39;em_PFAMs=S6OS1;em_GOs=GO:0000003,GO:0000228,GO:0000280,GO:0000706,GO:0000729,GO:0000793,GO:0000794,GO:0000795,GO:0000801,GO:0003006,GO:0005575,GO:0005622,GO:0005623,GO:0005634,GO:0005694,GO:0006139,GO:0006259,GO:0006281,GO:0006302,GO:0006310,GO:0006355,GO:0006725,GO:0006807,GO:0006950,GO:0006974,GO:0006996,GO:0007049,GO:0007059,GO:0007127,GO:0007129,GO:0007131,GO:0007276,GO:0007281,GO:0007283,GO:0007292,GO:0008150,GO:0008152,GO:0009889,GO:0009987,GO:0010468,GO:0010556,GO:0010705,GO:0016043,GO:0019219,GO:0019222,GO:0019953,GO:0022402,GO:0022412,GO:0022414,GO:0030154,GO:0031323,GO:0031326,GO:0031974,GO:0031981,GO:0032501,GO:0032502,GO:0032504,GO:0033554,GO:0034641,GO:0035825,GO:0043170,GO:0043226,GO:0043227,GO:0043228,GO:0043229,GO:0043231,GO:0043232,GO:0043233,GO:0044237,GO:0044238,GO:0044260,GO:0044422,GO:0044424,GO:0044427,GO:0044428,GO:0044446,GO:0044454,GO:0044464,GO:0044703,GO:0045132,GO:0045143,GO:0046483,GO:0048232,GO:0048285,GO:0048468,GO:0048477,GO:0048609,GO:0048856,GO:0048869,GO:0050789,GO:0050794,GO:0050896,GO:0051090,GO:0051171,GO:0051252,GO:0051276,GO:0051321,GO:0051704,GO:0051716,GO:0060255,GO:0061982,GO:0065007,GO:0065009,GO:0070013,GO:0070192,GO:0071704,GO:0071840,GO:0080090,GO:0090304,GO:0098813,GO:0099086,GO:0140013,GO:1901360,GO:1903046,GO:1903506,GO:2000112,GO:2001141
HiC_scaffold_9	AUGUSTUS	intron	76846111	76849579	1.0	-	.	ID=g20105.t1.intron1;Parent=g20105.t1
HiC_scaffold_9	AUGUSTUS	exon	76849580	76849637	.	-	.	ID=g20105.t1.exon2;Parent=g20105.t1
HiC_scaffold_9	AUGUSTUS	CDS	76849580	76849637	1.0	-	0	ID=g20105.t1.CDS2;Parent=g20105.t1
HiC_scaffold_9	AUGUSTUS	intron	76849638	76856492	1.0	-	.	ID=g20105.t1.intron2;Parent=g20105.t1
HiC_scaffold_9	AUGUSTUS	exon	76856493	76856631	.	-	.	ID=g20105.t1.exon3;Parent=g20105.t1
HiC_scaffold_9	AUGUSTUS	CDS	76856493	76856631	1.0	-	1	ID=g20105.t1.CDS3;Parent=g20105.t1
HiC_scaffold_9	AUGUSTUS	intron	76856632	76860360	1.0	-	.	ID=g20105.t1.intron3;Parent=g20105.t1
HiC_scaffold_9	AUGUSTUS	exon	76860361	76860539	.	-	.	ID=g20105.t1.exon4;Parent=g20105.t1
HiC_scaffold_9	AUGUSTUS	CDS	76860361	76860539	1.0	-	0	ID=g20105.t1.CDS4;Parent=g20105.t1
HiC_scaffold_9	AUGUSTUS	intron	76860540	76861837	1.0	-	.	ID=g20105.t1.intron4;Parent=g20105.t1
HiC_scaffold_9	AUGUSTUS	exon	76861838	76861899	.	-	.	ID=g20105.t1.exon5;Parent=g20105.t1
HiC_scaffold_9	AUGUSTUS	CDS	76861838	76861899	1.0	-	2	ID=g20105.t1.CDS5;Parent=g20105.t1
HiC_scaffold_9	AUGUSTUS	intron	76861900	76868148	1.0	-	.	ID=g20105.t1.intron5;Parent=g20105.t1
HiC_scaffold_9	AUGUSTUS	exon	76868149	76868207	.	-	.	ID=g20105.t1.exon6;Parent=g20105.t1
HiC_scaffold_9	AUGUSTUS	CDS	76868149	76868207	1.0	-	1	ID=g20105.t1.CDS6;Parent=g20105.t1
HiC_scaffold_9	AUGUSTUS	intron	76868208	76868292	1.0	-	.	ID=g20105.t1.intron6;Parent=g20105.t1
HiC_scaffold_9	AUGUSTUS	exon	76868293	76868378	.	-	.	ID=g20105.t1.exon7;Parent=g20105.t1
HiC_scaffold_9	AUGUSTUS	CDS	76868293	76868378	1.0	-	0	ID=g20105.t1.CDS7;Parent=g20105.t1
HiC_scaffold_9	AUGUSTUS	intron	76868379	76874587	1.0	-	.	ID=g20105.t1.intron7;Parent=g20105.t1
HiC_scaffold_9	AUGUSTUS	exon	76874588	76874664	.	-	.	ID=g20105.t1.exon8;Parent=g20105.t1
HiC_scaffold_9	AUGUSTUS	CDS	76874588	76874664	0.79	-	2	ID=g20105.t1.CDS8;Parent=g20105.t1
HiC_scaffold_9	AUGUSTUS	intron	76874665	76875351	0.79	-	.	ID=g20105.t1.intron8;Parent=g20105.t1
HiC_scaffold_9	AUGUSTUS	exon	76875352	76875485	.	-	.	ID=g20105.t1.exon9;Parent=g20105.t1
HiC_scaffold_9	AUGUSTUS	CDS	76875352	76875485	1.0	-	1	ID=g20105.t1.CDS9;Parent=g20105.t1
HiC_scaffold_9	AUGUSTUS	intron	76875486	76877142	1.0	-	.	ID=g20105.t1.intron9;Parent=g20105.t1
HiC_scaffold_9	AUGUSTUS	exon	76877143	76877237	.	-	.	ID=g20105.t1.exon10;Parent=g20105.t1
HiC_scaffold_9	AUGUSTUS	CDS	76877143	76877237	0.75	-	0	ID=g20105.t1.CDS10;Parent=g20105.t1
HiC_scaffold_9	AUGUSTUS	intron	76877238	76878191	0.75	-	.	ID=g20105.t1.intron10;Parent=g20105.t1
HiC_scaffold_9	AUGUSTUS	exon	76878192	76878312	.	-	.	ID=g20105.t1.exon11;Parent=g20105.t1
HiC_scaffold_9	AUGUSTUS	CDS	76878192	76878312	1.0	-	1	ID=g20105.t1.CDS11;Parent=g20105.t1
HiC_scaffold_9	AUGUSTUS	intron	76878313	76880727	1.0	-	.	ID=g20105.t1.intron11;Parent=g20105.t1
HiC_scaffold_9	AUGUSTUS	exon	76880728	76880770	.	-	.	ID=g20105.t1.exon12;Parent=g20105.t1
HiC_scaffold_9	AUGUSTUS	CDS	76880728	76880770	1.0	-	2	ID=g20105.t1.CDS12;Parent=g20105.t1
HiC_scaffold_9	AUGUSTUS	intron	76880771	76880860	1.0	-	.	ID=g20105.t1.intron12;Parent=g20105.t1
HiC_scaffold_9	AUGUSTUS	exon	76880861	76881048	.	-	.	ID=g20105.t1.exon13;Parent=g20105.t1
HiC_scaffold_9	AUGUSTUS	CDS	76880861	76881048	1.0	-	1	ID=g20105.t1.CDS13;Parent=g20105.t1
HiC_scaffold_9	AUGUSTUS	intron	76881049	76895420	1.0	-	.	ID=g20105.t1.intron13;Parent=g20105.t1
HiC_scaffold_9	AUGUSTUS	exon	76895421	76895510	.	-	.	ID=g20105.t1.exon14;Parent=g20105.t1
HiC_scaffold_9	AUGUSTUS	CDS	76895421	76895510	1.0	-	1	ID=g20105.t1.CDS14;Parent=g20105.t1
HiC_scaffold_9	AUGUSTUS	intron	76895511	76900463	1.0	-	.	ID=g20105.t1.intron14;Parent=g20105.t1
HiC_scaffold_9	AUGUSTUS	exon	76900464	76900590	.	-	.	ID=g20105.t1.exon15;Parent=g20105.t1
HiC_scaffold_9	AUGUSTUS	CDS	76900464	76900590	1.0	-	2	ID=g20105.t1.CDS15;Parent=g20105.t1
HiC_scaffold_9	AUGUSTUS	intron	76900591	76903085	1.0	-	.	ID=g20105.t1.intron15;Parent=g20105.t1
HiC_scaffold_9	AUGUSTUS	exon	76903086	76903142	.	-	.	ID=g20105.t1.exon16;Parent=g20105.t1
HiC_scaffold_9	AUGUSTUS	CDS	76903086	76903142	1.0	-	2	ID=g20105.t1.CDS16;Parent=g20105.t1
HiC_scaffold_9	AUGUSTUS	intron	76903143	76903236	1.0	-	.	ID=g20105.t1.intron16;Parent=g20105.t1
HiC_scaffold_9	AUGUSTUS	exon	76903237	76903285	.	-	.	ID=g20105.t1.exon17;Parent=g20105.t1
HiC_scaffold_9	AUGUSTUS	CDS	76903237	76903285	1.0	-	0	ID=g20105.t1.CDS17;Parent=g20105.t1
HiC_scaffold_9	AUGUSTUS	start_codon	76903283	76903285	.	-	0	ID=g20105.t1.start1;Parent=g20105.t1
HiC_scaffold_9	AUGUSTUS	start_codon	76922987	76922989	.	+	0	ID=g20106.t1.start1;Parent=g20106.t1
HiC_scaffold_9	AUGUSTUS	exon	76922987	76923558	.	+	.	ID=g20106.t1.exon1;Parent=g20106.t1
HiC_scaffold_9	AUGUSTUS	CDS	76922987	76923558	1.0	+	0	ID=g20106.t1.CDS1;Parent=g20106.t1
HiC_scaffold_9	AUGUSTUS	gene	76922987	76924805	.	+	.	ID=g20106
HiC_scaffold_9	AUGUSTUS	mRNA	76922987	76924805	1.0	+	.	ID=g20106.t1;Parent=g20106;em_target=9668.ENSMPUP00000006350;em_score=556.7;em_evalue=1.8e-170;em_tcov=.;em_OGs=KOG0775@1|root,KOG0775@2759|Eukaryota,38EMS@33154|Opisthokonta,3BA8M@33208|Metazoa,3D0A1@33213|Bilateria,484RD@7711|Chordata,48WPF@7742|Vertebrata,3JB3U@40674|Mammalia,3EMND@33554|Carnivora;em_COG_cat=K;em_desc=homeobox;em_max_annot_lvl=33208|Metazoa;em_Preferred_name=SIX6;em_KEGG_ko=ko:K19473;em_BRITE=ko00000,ko03000;em_PFAMs=Homeobox,SIX1_SD;em_GOs=GO:0000902,GO:0000904,GO:0000981,GO:0001205,GO:0001228,GO:0001654,GO:0001745,GO:0001751,GO:0001754,GO:0003008,GO:0003674,GO:0003676,GO:0003677,GO:0003700,GO:0003705,GO:0005488,GO:0005575,GO:0005622,GO:0005623,GO:0005634,GO:0006139,GO:0006351,GO:0006355,GO:0006357,GO:0006366,GO:0006725,GO:0006807,GO:0007275,GO:0007399,GO:0007423,GO:0007458,GO:0007600,GO:0007601,GO:0008150,GO:0008152,GO:0009058,GO:0009059,GO:0009653,GO:0009791,GO:0009886,GO:0009887,GO:0009889,GO:0009891,GO:0009893,GO:0009987,GO:0010467,GO:0010468,GO:0010556,GO:0010557,GO:0010604,GO:0010628,GO:0016043,GO:0016070,GO:0016358,GO:0018130,GO:0019219,GO:0019222,GO:0019438,GO:0022008,GO:0030030,GO:0030154,GO:0030182,GO:0031175,GO:0031323,GO:0031325,GO:0031326,GO:0031328,GO:0032501,GO:0032502,GO:0032774,GO:0032989,GO:0032990,GO:0034641,GO:0034645,GO:0034654,GO:0043170,GO:0043226,GO:0043227,GO:0043229,GO:0043231,GO:0043565,GO:0044237,GO:0044238,GO:0044249,GO:0044260,GO:0044271,GO:0044424,GO:0044464,GO:0045893,GO:0045935,GO:0045944,GO:0046483,GO:0046530,GO:0048468,GO:0048513,GO:0048518,GO:0048522,GO:0048592,GO:0048666,GO:0048667,GO:0048699,GO:0048731,GO:0048749,GO:0048812,GO:0048813,GO:0048856,GO:0048858,GO:0048869,GO:0050789,GO:0050794,GO:0050877,GO:0050953,GO:0051171,GO:0051173,GO:0051252,GO:0051254,GO:0060255,GO:0065007,GO:0071704,GO:0071840,GO:0080090,GO:0090304,GO:0090596,GO:0097159,GO:0097659,GO:0120036,GO:0120039,GO:0140110,GO:1901360,GO:1901362,GO:1901363,GO:1901576,GO:1902680,GO:1903506,GO:1903508,GO:2000112,GO:2001141
HiC_scaffold_9	AUGUSTUS	intron	76923559	76924636	1.0	+	.	ID=g20106.t1.intron1;Parent=g20106.t1
HiC_scaffold_9	AUGUSTUS	exon	76924637	76924805	.	+	.	ID=g20106.t1.exon2;Parent=g20106.t1
HiC_scaffold_9	AUGUSTUS	CDS	76924637	76924805	1.0	+	1	ID=g20106.t1.CDS2;Parent=g20106.t1
HiC_scaffold_9	AUGUSTUS	stop_codon	76924803	76924805	.	+	0	ID=g20106.t1.stop1;Parent=g20106.t1
HiC_scaffold_9	AUGUSTUS	stop_codon	77054675	77054677	.	-	0	ID=g20107.t1.stop1;Parent=g20107.t1
HiC_scaffold_9	AUGUSTUS	exon	77054675	77054969	.	-	.	ID=g20107.t1.exon1;Parent=g20107.t1
HiC_scaffold_9	AUGUSTUS	CDS	77054675	77054969	1.0	-	1	ID=g20107.t1.CDS1;Parent=g20107.t1
HiC_scaffold_9	AUGUSTUS	gene	77054675	77057565	.	-	.	ID=g20107
HiC_scaffold_9	AUGUSTUS	mRNA	77054675	77057565	1.0	-	.	ID=g20107.t1;Parent=g20107;em_target=9668.ENSMPUP00000006356;em_score=647.5;em_evalue=7.5e-198;em_tcov=.;em_OGs=KOG0775@1|root,KOG0775@2759|Eukaryota,38CWW@33154|Opisthokonta,3BENU@33208|Metazoa,3CVHT@33213|Bilateria,480B6@7711|Chordata,490V8@7742|Vertebrata,3JC90@40674|Mammalia,3ENWW@33554|Carnivora;em_COG_cat=K;em_desc=homeobox;em_max_annot_lvl=33208|Metazoa;em_Preferred_name=SIX1;em_KEGG_ko=ko:K15614,ko:K19472;em_KEGG_Pathway=ko05202,map05202;em_BRITE=ko00000,ko00001,ko03000;em_PFAMs=Homeobox,SIX1_SD;em_GOs=GO:0000003,GO:0000122,GO:0000976,GO:0000977,GO:0000978,GO:0000981,GO:0000982,GO:0000987,GO:0001012,GO:0001067,GO:0001077,GO:0001101,GO:0001221,GO:0001223,GO:0001228,GO:0001501,GO:0001568,GO:0001654,GO:0001655,GO:0001656,GO:0001657,GO:0001658,GO:0001708,GO:0001744,GO:0001745,GO:0001746,GO:0001759,GO:0001763,GO:0001822,GO:0001823,GO:0001838,GO:0001944,GO:0002009,GO:0002053,GO:0002074,GO:0002165,GO:0002376,GO:0002520,GO:0003007,GO:0003008,GO:0003151,GO:0003156,GO:0003264,GO:0003266,GO:0003674,GO:0003676,GO:0003677,GO:0003682,GO:0003690,GO:0003700,GO:0003705,GO:0005488,GO:0005515,GO:0005575,GO:0005622,GO:0005623,GO:0005634,GO:0005667,GO:0005730,GO:0005737,GO:0006139,GO:0006351,GO:0006355,GO:0006357,GO:0006366,GO:0006725,GO:0006807,GO:0006928,GO:0007275,GO:0007276,GO:0007283,GO:0007389,GO:0007399,GO:0007417,GO:0007420,GO:0007422,GO:0007423,GO:0007444,GO:0007455,GO:0007507,GO:0007517,GO:0007519,GO:0007552,GO:0007560,GO:0007600,GO:0007605,GO:0007623,GO:0008104,GO:0008134,GO:0008150,GO:0008152,GO:0008284,GO:0008347,GO:0008582,GO:0009058,GO:0009059,GO:0009605,GO:0009649,GO:0009653,GO:0009719,GO:0009725,GO:0009790,GO:0009791,GO:0009792,GO:0009886,GO:0009887,GO:0009888,GO:0009889,GO:0009890,GO:0009891,GO:0009892,GO:0009893,GO:0009987,GO:0010033,GO:0010243,GO:0010464,GO:0010467,GO:0010468,GO:0010556,GO:0010557,GO:0010558,GO:0010604,GO:0010605,GO:0010628,GO:0010629,GO:0010941,GO:0014070,GO:0014706,GO:0014812,GO:0014842,GO:0014857,GO:0014902,GO:0014904,GO:0016070,GO:0016202,GO:0016331,GO:0016477,GO:0018130,GO:0019219,GO:0019222,GO:0019438,GO:0019953,GO:0021536,GO:0021545,GO:0021561,GO:0021602,GO:0021610,GO:0021675,GO:0021783,GO:0021983,GO:0021984,GO:0022008,GO:0022414,GO:0022603,GO:0030154,GO:0030182,GO:0030855,GO:0030878,GO:0030900,GO:0030910,GO:0031128,GO:0031323,GO:0031324,GO:0031325,GO:0031326,GO:0031327,GO:0031328,GO:0031974,GO:0031981,GO:0032501,GO:0032502,GO:0032504,GO:0032774,GO:0032870,GO:0032879,GO:0032880,GO:0032991,GO:0033036,GO:0033365,GO:0034504,GO:0034613,GO:0034641,GO:0034645,GO:0034654,GO:0035148,GO:0035214,GO:0035239,GO:0035270,GO:0035271,GO:0035295,GO:0035904,GO:0035909,GO:0040008,GO:0040011,GO:0040019,GO:0042063,GO:0042127,GO:0042221,GO:0042471,GO:0042472,GO:0042474,GO:0042692,GO:0042752,GO:0042981,GO:0043009,GO:0043010,GO:0043066,GO:0043067,GO:0043069,GO:0043170,GO:0043200,GO:0043226,GO:0043227,GO:0043228,GO:0043229,GO:0043231,GO:0043232,GO:0043233,GO:0043282,GO:0043523,GO:0043524,GO:0043565,GO:0043583,GO:0043584,GO:0043586,GO:0043587,GO:0044087,GO:0044212,GO:0044237,GO:0044238,GO:0044249,GO:0044260,GO:0044271,GO:0044422,GO:0044424,GO:0044428,GO:0044446,GO:0044464,GO:0044703,GO:0045165,GO:0045595,GO:0045631,GO:0045664,GO:0045892,GO:0045893,GO:0045934,GO:0045935,GO:0045944,GO:0045995,GO:0046483,GO:0048232,GO:0048468,GO:0048483,GO:0048486,GO:0048511,GO:0048513,GO:0048514,GO:0048518,GO:0048519,GO:0048522,GO:0048523,GO:0048534,GO:0048538,GO:0048562,GO:0048563,GO:0048565,GO:0048568,GO:0048569,GO:0048592,GO:0048598,GO:0048609,GO:0048634,GO:0048638,GO:0048641,GO:0048646,GO:0048663,GO:0048665,GO:0048666,GO:0048699,GO:0048701,GO:0048704,GO:0048705,GO:0048706,GO:0048707,GO:0048729,GO:0048731,GO:0048732,GO:0048741,GO:0048745,GO:0048747,GO:0048749,GO:0048754,GO:0048839,GO:0048844,GO:0048856,GO:0048869,GO:0048870,GO:0048934,GO:0048935,GO:0050678,GO:0050767,GO:0050789,GO:0050793,GO:0050794,GO:0050803,GO:0050807,GO:0050877,GO:0050896,GO:0050954,GO:0051093,GO:0051094,GO:0051128,GO:0051145,GO:0051146,GO:0051171,GO:0051172,GO:0051173,GO:0051179,GO:0051239,GO:0051240,GO:0051241,GO:0051252,GO:0051253,GO:0051254,GO:0051451,GO:0051641,GO:0051674,GO:0051704,GO:0051716,GO:0051960,GO:0051963,GO:0055001,GO:0055002,GO:0055034,GO:0055123,GO:0060037,GO:0060255,GO:0060284,GO:0060322,GO:0060429,GO:0060465,GO:0060485,GO:0060537,GO:0060538,GO:0060541,GO:0060548,GO:0060562,GO:0060675,GO:0060688,GO:0060788,GO:0060840,GO:0060993,GO:0061053,GO:0061055,GO:0061061,GO:0061138,GO:0061196,GO:0061197,GO:0061213,GO:0061217,GO:0061218,GO:0061326,GO:0061333,GO:0061548,GO:0061550,GO:0061551,GO:0065007,GO:0065008,GO:0070013,GO:0070727,GO:0070887,GO:0071229,GO:0071230,GO:0071310,GO:0071407,GO:0071417,GO:0071495,GO:0071599,GO:0071696,GO:0071697,GO:0071698,GO:0071699,GO:0071704,GO:0072001,GO:0072006,GO:0072009,GO:0072028,GO:0072073,GO:0072074,GO:0072075,GO:0072078,GO:0072079,GO:0072080,GO:0072088,GO:0072095,GO:0072106,GO:0072107,GO:0072163,GO:0072164,GO:0072171,GO:0072172,GO:0072175,GO:0072189,GO:0072191,GO:0072193,GO:0072199,GO:0072358,GO:0072359,GO:0072513,GO:0080090,GO:0090102,GO:0090103,GO:0090183,GO:0090184,GO:0090185,GO:0090189,GO:0090190,GO:0090191,GO:0090304,GO:0090596,GO:0097066,GO:0097067,GO:0097159,GO:0097659,GO:0140110,GO:1901214,GO:1901215,GO:1901360,GO:1901362,GO:1901363,GO:1901576,GO:1901698,GO:1901699,GO:1901700,GO:1901701,GO:1901861,GO:1902679,GO:1902680,GO:1903506,GO:1903507,GO:1903508,GO:1904396,GO:1904888,GO:1905242,GO:1905243,GO:1905276,GO:1905278,GO:1905330,GO:1905331,GO:1905332,GO:1990837,GO:2000026,GO:2000027,GO:2000112,GO:2000113,GO:2000136,GO:2000729,GO:2000826,GO:2000980,GO:2001014,GO:2001141
HiC_scaffold_9	AUGUSTUS	intron	77054970	77057005	1.0	-	.	ID=g20107.t1.intron1;Parent=g20107.t1
HiC_scaffold_9	AUGUSTUS	exon	77057006	77057565	.	-	.	ID=g20107.t1.exon2;Parent=g20107.t1
HiC_scaffold_9	AUGUSTUS	CDS	77057006	77057565	1.0	-	0	ID=g20107.t1.CDS2;Parent=g20107.t1
HiC_scaffold_9	AUGUSTUS	start_codon	77057563	77057565	.	-	0	ID=g20107.t1.start1;Parent=g20107.t1
HiC_scaffold_9	AUGUSTUS	stop_codon	77064976	77064978	.	-	0	ID=g20108.t1.stop1;Parent=g20108.t1
HiC_scaffold_9	AUGUSTUS	gene	77064976	77065326	.	-	.	ID=g20108
HiC_scaffold_9	AUGUSTUS	exon	77064976	77065326	.	-	.	ID=g20108.t1.exon1;Parent=g20108.t1
HiC_scaffold_9	AUGUSTUS	mRNA	77064976	77065326	0.66	-	.	ID=g20108.t1;Parent=g20108
HiC_scaffold_9	AUGUSTUS	CDS	77064976	77065326	0.66	-	0	ID=g20108.t1.CDS1;Parent=g20108.t1
HiC_scaffold_9	AUGUSTUS	start_codon	77065324	77065326	.	-	0	ID=g20108.t1.start1;Parent=g20108.t1
HiC_scaffold_9	GeneMark.hmm3	stop_codon	77113053	77113055	.	-	0	ID=g20109.t1.stop1;Parent=g20109.t1
HiC_scaffold_9	AUGUSTUS	stop_codon	77113053	77113055	.	-	0	ID=g20110.t1.stop1;Parent=g20110.t1
HiC_scaffold_9	GeneMark.hmm3	gene	77113053	77113472	.	-	.	ID=g20109
HiC_scaffold_9	GeneMark.hmm3	mRNA	77113053	77113472	.	-	.	ID=g20109.t1;Parent=g20109;em_target=9668.ENSMPUP00000006367;em_score=281.1;em_evalue=2.6e-87;em_tcov=.;em_OGs=KOG0775@1|root,KOG0775@2759|Eukaryota,394YP@33154|Opisthokonta,3BGS0@33208|Metazoa,3CUQ9@33213|Bilateria,48819@7711|Chordata,48V6F@7742|Vertebrata,3J647@40674|Mammalia,3EGWG@33554|Carnivora;em_COG_cat=K;em_desc=homeobox;em_max_annot_lvl=33208|Metazoa;em_Preferred_name=SIX4;em_PFAMs=Homeobox,SIX1_SD;em_GOs=GO:0000003,GO:0000768,GO:0000976,GO:0000977,GO:0000978,GO:0000981,GO:0000982,GO:0000987,GO:0001012,GO:0001067,GO:0001077,GO:0001228,GO:0001501,GO:0001655,GO:0001656,GO:0001822,GO:0002376,GO:0002520,GO:0003006,GO:0003674,GO:0003676,GO:0003677,GO:0003690,GO:0003700,GO:0005488,GO:0005575,GO:0005622,GO:0005623,GO:0005634,GO:0005737,GO:0006139,GO:0006351,GO:0006355,GO:0006357,GO:0006366,GO:0006725,GO:0006807,GO:0006928,GO:0006949,GO:0006996,GO:0007010,GO:0007275,GO:0007399,GO:0007423,GO:0007498,GO:0007503,GO:0007517,GO:0007519,GO:0007520,GO:0007530,GO:0007548,GO:0008104,GO:0008150,GO:0008152,GO:0008406,GO:0008582,GO:0008584,GO:0009058,GO:0009059,GO:0009653,GO:0009790,GO:0009792,GO:0009887,GO:0009888,GO:0009889,GO:0009890,GO:0009891,GO:0009892,GO:0009893,GO:0009987,GO:0010467,GO:0010468,GO:0010556,GO:0010557,GO:0010558,GO:0010604,GO:0010605,GO:0010628,GO:0010629,GO:0010927,GO:0010941,GO:0014706,GO:0014812,GO:0014902,GO:0016043,GO:0016070,GO:0016202,GO:0016477,GO:0018130,GO:0019219,GO:0019222,GO:0019438,GO:0021545,GO:0021675,GO:0022008,GO:0022414,GO:0022603,GO:0022607,GO:0030029,GO:0030036,GO:0030154,GO:0030238,GO:0030239,GO:0030910,GO:0031032,GO:0031323,GO:0031324,GO:0031325,GO:0031326,GO:0031327,GO:0031328,GO:0032501,GO:0032502,GO:0032774,GO:0032879,GO:0032880,GO:0032989,GO:0033036,GO:0033365,GO:0034504,GO:0034613,GO:0034641,GO:0034645,GO:0034654,GO:0035914,GO:0040008,GO:0040011,GO:0040019,GO:0042127,GO:0042471,GO:0042472,GO:0042692,GO:0042981,GO:0043009,GO:0043066,GO:0043067,GO:0043069,GO:0043170,GO:0043226,GO:0043227,GO:0043229,GO:0043231,GO:0043523,GO:0043524,GO:0043565,GO:0043583,GO:0043584,GO:0043586,GO:0043587,GO:0044085,GO:0044087,GO:0044212,GO:0044237,GO:0044238,GO:0044249,GO:0044260,GO:0044271,GO:0044424,GO:0044464,GO:0045137,GO:0045214,GO:0045595,GO:0045596,GO:0045843,GO:0045892,GO:0045893,GO:0045934,GO:0045935,GO:0045944,GO:0045995,GO:0046483,GO:0046546,GO:0046661,GO:0048468,GO:0048513,GO:0048518,GO:0048519,GO:0048522,GO:0048523,GO:0048534,GO:0048538,GO:0048562,GO:0048568,GO:0048598,GO:0048608,GO:0048634,GO:0048635,GO:0048638,GO:0048641,GO:0048642,GO:0048646,GO:0048699,GO:0048701,GO:0048704,GO:0048705,GO:0048706,GO:0048731,GO:0048732,GO:0048839,GO:0048856,GO:0048869,GO:0048870,GO:0050678,GO:0050789,GO:0050793,GO:0050794,GO:0050803,GO:0050807,GO:0051093,GO:0051094,GO:0051128,GO:0051146,GO:0051171,GO:0051172,GO:0051173,GO:0051179,GO:0051239,GO:0051240,GO:0051241,GO:0051252,GO:0051253,GO:0051254,GO:0051451,GO:0051641,GO:0051674,GO:0051960,GO:0051963,GO:0055001,GO:0055002,GO:0060037,GO:0060255,GO:0060429,GO:0060485,GO:0060537,GO:0060538,GO:0060541,GO:0060548,GO:0060612,GO:0060688,GO:0060788,GO:0061053,GO:0061055,GO:0061061,GO:0061196,GO:0061197,GO:0061213,GO:0061217,GO:0061448,GO:0061458,GO:0061548,GO:0061550,GO:0061551,GO:0065007,GO:0065008,GO:0070727,GO:0070925,GO:0071696,GO:0071697,GO:0071698,GO:0071699,GO:0071704,GO:0071840,GO:0072001,GO:0072074,GO:0072075,GO:0072095,GO:0072106,GO:0072107,GO:0080090,GO:0090183,GO:0090184,GO:0090189,GO:0090190,GO:0090304,GO:0090596,GO:0097159,GO:0097435,GO:0097659,GO:0098528,GO:0140110,GO:1901214,GO:1901215,GO:1901360,GO:1901362,GO:1901363,GO:1901576,GO:1901861,GO:1901862,GO:1902679,GO:1902680,GO:1902725,GO:1903506,GO:1903507,GO:1903508,GO:1904396,GO:1904888,GO:1905276,GO:1905278,GO:1905330,GO:1905332,GO:1990837,GO:2000026,GO:2000027,GO:2000112,GO:2000113,GO:2001014,GO:2001015,GO:2001141;em_KEGG_ko=ko:K15615;em_KEGG_Pathway=ko05202,map05202;em_BRITE=ko00000,ko00001,ko03000
HiC_scaffold_9	GeneMark.hmm3	CDS	77113053	77113472	.	-	0	ID=g20109.t1.CDS1;Parent=g20109.t1
HiC_scaffold_9	GeneMark.hmm3	exon	77113053	77113472	.	-	0	ID=g20109.t1.exon1;Parent=g20109.t1
HiC_scaffold_9	AUGUSTUS	exon	77113053	77113849	.	-	.	ID=g20110.t1.exon1;Parent=g20110.t1
HiC_scaffold_9	AUGUSTUS	CDS	77113053	77113849	1.0	-	2	ID=g20110.t1.CDS1;Parent=g20110.t1
HiC_scaffold_9	AUGUSTUS	gene	77113053	77121577	.	-	.	ID=g20110
HiC_scaffold_9	AUGUSTUS	mRNA	77113053	77121577	0.92	-	.	ID=g20110.t1;Parent=g20110;em_target=9707.XP_004411928.1;em_score=1547.7;em_evalue=0.0;em_tcov=.;em_OGs=KOG0775@1|root,KOG0775@2759|Eukaryota,394YP@33154|Opisthokonta,3BGS0@33208|Metazoa,3CUQ9@33213|Bilateria,48819@7711|Chordata,48V6F@7742|Vertebrata,3J647@40674|Mammalia,3EGWG@33554|Carnivora;em_COG_cat=K;em_desc=homeobox;em_max_annot_lvl=33208|Metazoa;em_Preferred_name=SIX4;em_PFAMs=Homeobox,SIX1_SD;em_GOs=GO:0000003,GO:0000768,GO:0000976,GO:0000977,GO:0000978,GO:0000981,GO:0000982,GO:0000987,GO:0001012,GO:0001067,GO:0001077,GO:0001228,GO:0001501,GO:0001655,GO:0001656,GO:0001822,GO:0002376,GO:0002520,GO:0003006,GO:0003674,GO:0003676,GO:0003677,GO:0003690,GO:0003700,GO:0005488,GO:0005575,GO:0005622,GO:0005623,GO:0005634,GO:0005737,GO:0006139,GO:0006351,GO:0006355,GO:0006357,GO:0006366,GO:0006725,GO:0006807,GO:0006928,GO:0006949,GO:0006996,GO:0007010,GO:0007275,GO:0007399,GO:0007423,GO:0007498,GO:0007503,GO:0007517,GO:0007519,GO:0007520,GO:0007530,GO:0007548,GO:0008104,GO:0008150,GO:0008152,GO:0008406,GO:0008582,GO:0008584,GO:0009058,GO:0009059,GO:0009653,GO:0009790,GO:0009792,GO:0009887,GO:0009888,GO:0009889,GO:0009890,GO:0009891,GO:0009892,GO:0009893,GO:0009987,GO:0010467,GO:0010468,GO:0010556,GO:0010557,GO:0010558,GO:0010604,GO:0010605,GO:0010628,GO:0010629,GO:0010927,GO:0010941,GO:0014706,GO:0014812,GO:0014902,GO:0016043,GO:0016070,GO:0016202,GO:0016477,GO:0018130,GO:0019219,GO:0019222,GO:0019438,GO:0021545,GO:0021675,GO:0022008,GO:0022414,GO:0022603,GO:0022607,GO:0030029,GO:0030036,GO:0030154,GO:0030238,GO:0030239,GO:0030910,GO:0031032,GO:0031323,GO:0031324,GO:0031325,GO:0031326,GO:0031327,GO:0031328,GO:0032501,GO:0032502,GO:0032774,GO:0032879,GO:0032880,GO:0032989,GO:0033036,GO:0033365,GO:0034504,GO:0034613,GO:0034641,GO:0034645,GO:0034654,GO:0035914,GO:0040008,GO:0040011,GO:0040019,GO:0042127,GO:0042471,GO:0042472,GO:0042692,GO:0042981,GO:0043009,GO:0043066,GO:0043067,GO:0043069,GO:0043170,GO:0043226,GO:0043227,GO:0043229,GO:0043231,GO:0043523,GO:0043524,GO:0043565,GO:0043583,GO:0043584,GO:0043586,GO:0043587,GO:0044085,GO:0044087,GO:0044212,GO:0044237,GO:0044238,GO:0044249,GO:0044260,GO:0044271,GO:0044424,GO:0044464,GO:0045137,GO:0045214,GO:0045595,GO:0045596,GO:0045843,GO:0045892,GO:0045893,GO:0045934,GO:0045935,GO:0045944,GO:0045995,GO:0046483,GO:0046546,GO:0046661,GO:0048468,GO:0048513,GO:0048518,GO:0048519,GO:0048522,GO:0048523,GO:0048534,GO:0048538,GO:0048562,GO:0048568,GO:0048598,GO:0048608,GO:0048634,GO:0048635,GO:0048638,GO:0048641,GO:0048642,GO:0048646,GO:0048699,GO:0048701,GO:0048704,GO:0048705,GO:0048706,GO:0048731,GO:0048732,GO:0048839,GO:0048856,GO:0048869,GO:0048870,GO:0050678,GO:0050789,GO:0050793,GO:0050794,GO:0050803,GO:0050807,GO:0051093,GO:0051094,GO:0051128,GO:0051146,GO:0051171,GO:0051172,GO:0051173,GO:0051179,GO:0051239,GO:0051240,GO:0051241,GO:0051252,GO:0051253,GO:0051254,GO:0051451,GO:0051641,GO:0051674,GO:0051960,GO:0051963,GO:0055001,GO:0055002,GO:0060037,GO:0060255,GO:0060429,GO:0060485,GO:0060537,GO:0060538,GO:0060541,GO:0060548,GO:0060612,GO:0060688,GO:0060788,GO:0061053,GO:0061055,GO:0061061,GO:0061196,GO:0061197,GO:0061213,GO:0061217,GO:0061448,GO:0061458,GO:0061548,GO:0061550,GO:0061551,GO:0065007,GO:0065008,GO:0070727,GO:0070925,GO:0071696,GO:0071697,GO:0071698,GO:0071699,GO:0071704,GO:0071840,GO:0072001,GO:0072074,GO:0072075,GO:0072095,GO:0072106,GO:0072107,GO:0080090,GO:0090183,GO:0090184,GO:0090189,GO:0090190,GO:0090304,GO:0090596,GO:0097159,GO:0097435,GO:0097659,GO:0098528,GO:0140110,GO:1901214,GO:1901215,GO:1901360,GO:1901362,GO:1901363,GO:1901576,GO:1901861,GO:1901862,GO:1902679,GO:1902680,GO:1902725,GO:1903506,GO:1903507,GO:1903508,GO:1904396,GO:1904888,GO:1905276,GO:1905278,GO:1905330,GO:1905332,GO:1990837,GO:2000026,GO:2000027,GO:2000112,GO:2000113,GO:2001014,GO:2001015,GO:2001141;em_KEGG_ko=ko:K15615,ko:K19474;em_KEGG_Pathway=ko05202,map05202;em_BRITE=ko00000,ko00001,ko03000
HiC_scaffold_9	GeneMark.hmm3	start_codon	77113470	77113472	.	-	0	ID=g20109.t1.start1;Parent=g20109.t1
HiC_scaffold_9	AUGUSTUS	intron	77113850	77117318	1.0	-	.	ID=g20110.t1.intron1;Parent=g20110.t1
HiC_scaffold_9	GeneMark.hmm3	stop_codon	77117257	77117259	.	-	0	ID=g20110.t2.stop1;Parent=g20110.t2
HiC_scaffold_9	GeneMark.hmm3	CDS	77117257	77118007	.	-	1	ID=g20110.t2.CDS1;Parent=g20110.t2
HiC_scaffold_9	GeneMark.hmm3	exon	77117257	77118007	.	-	1	ID=g20110.t2.exon1;Parent=g20110.t2
HiC_scaffold_9	GeneMark.hmm3	mRNA	77117257	77121577	.	-	.	ID=g20110.t2;Parent=g20110;em_target=9707.XP_004411928.1;em_score=980.5;em_evalue=4.2e-297;em_tcov=.;em_OGs=KOG0775@1|root,KOG0775@2759|Eukaryota,394YP@33154|Opisthokonta,3BGS0@33208|Metazoa,3CUQ9@33213|Bilateria,48819@7711|Chordata,48V6F@7742|Vertebrata,3J647@40674|Mammalia,3EGWG@33554|Carnivora;em_COG_cat=K;em_desc=homeobox;em_max_annot_lvl=33208|Metazoa;em_Preferred_name=SIX4;em_PFAMs=Homeobox,SIX1_SD;em_GOs=GO:0000003,GO:0000768,GO:0000976,GO:0000977,GO:0000978,GO:0000981,GO:0000982,GO:0000987,GO:0001012,GO:0001067,GO:0001077,GO:0001228,GO:0001501,GO:0001655,GO:0001656,GO:0001822,GO:0002376,GO:0002520,GO:0003006,GO:0003674,GO:0003676,GO:0003677,GO:0003690,GO:0003700,GO:0005488,GO:0005575,GO:0005622,GO:0005623,GO:0005634,GO:0005737,GO:0006139,GO:0006351,GO:0006355,GO:0006357,GO:0006366,GO:0006725,GO:0006807,GO:0006928,GO:0006949,GO:0006996,GO:0007010,GO:0007275,GO:0007399,GO:0007423,GO:0007498,GO:0007503,GO:0007517,GO:0007519,GO:0007520,GO:0007530,GO:0007548,GO:0008104,GO:0008150,GO:0008152,GO:0008406,GO:0008582,GO:0008584,GO:0009058,GO:0009059,GO:0009653,GO:0009790,GO:0009792,GO:0009887,GO:0009888,GO:0009889,GO:0009890,GO:0009891,GO:0009892,GO:0009893,GO:0009987,GO:0010467,GO:0010468,GO:0010556,GO:0010557,GO:0010558,GO:0010604,GO:0010605,GO:0010628,GO:0010629,GO:0010927,GO:0010941,GO:0014706,GO:0014812,GO:0014902,GO:0016043,GO:0016070,GO:0016202,GO:0016477,GO:0018130,GO:0019219,GO:0019222,GO:0019438,GO:0021545,GO:0021675,GO:0022008,GO:0022414,GO:0022603,GO:0022607,GO:0030029,GO:0030036,GO:0030154,GO:0030238,GO:0030239,GO:0030910,GO:0031032,GO:0031323,GO:0031324,GO:0031325,GO:0031326,GO:0031327,GO:0031328,GO:0032501,GO:0032502,GO:0032774,GO:0032879,GO:0032880,GO:0032989,GO:0033036,GO:0033365,GO:0034504,GO:0034613,GO:0034641,GO:0034645,GO:0034654,GO:0035914,GO:0040008,GO:0040011,GO:0040019,GO:0042127,GO:0042471,GO:0042472,GO:0042692,GO:0042981,GO:0043009,GO:0043066,GO:0043067,GO:0043069,GO:0043170,GO:0043226,GO:0043227,GO:0043229,GO:0043231,GO:0043523,GO:0043524,GO:0043565,GO:0043583,GO:0043584,GO:0043586,GO:0043587,GO:0044085,GO:0044087,GO:0044212,GO:0044237,GO:0044238,GO:0044249,GO:0044260,GO:0044271,GO:0044424,GO:0044464,GO:0045137,GO:0045214,GO:0045595,GO:0045596,GO:0045843,GO:0045892,GO:0045893,GO:0045934,GO:0045935,GO:0045944,GO:0045995,GO:0046483,GO:0046546,GO:0046661,GO:0048468,GO:0048513,GO:0048518,GO:0048519,GO:0048522,GO:0048523,GO:0048534,GO:0048538,GO:0048562,GO:0048568,GO:0048598,GO:0048608,GO:0048634,GO:0048635,GO:0048638,GO:0048641,GO:0048642,GO:0048646,GO:0048699,GO:0048701,GO:0048704,GO:0048705,GO:0048706,GO:0048731,GO:0048732,GO:0048839,GO:0048856,GO:0048869,GO:0048870,GO:0050678,GO:0050789,GO:0050793,GO:0050794,GO:0050803,GO:0050807,GO:0051093,GO:0051094,GO:0051128,GO:0051146,GO:0051171,GO:0051172,GO:0051173,GO:0051179,GO:0051239,GO:0051240,GO:0051241,GO:0051252,GO:0051253,GO:0051254,GO:0051451,GO:0051641,GO:0051674,GO:0051960,GO:0051963,GO:0055001,GO:0055002,GO:0060037,GO:0060255,GO:0060429,GO:0060485,GO:0060537,GO:0060538,GO:0060541,GO:0060548,GO:0060612,GO:0060688,GO:0060788,GO:0061053,GO:0061055,GO:0061061,GO:0061196,GO:0061197,GO:0061213,GO:0061217,GO:0061448,GO:0061458,GO:0061548,GO:0061550,GO:0061551,GO:0065007,GO:0065008,GO:0070727,GO:0070925,GO:0071696,GO:0071697,GO:0071698,GO:0071699,GO:0071704,GO:0071840,GO:0072001,GO:0072074,GO:0072075,GO:0072095,GO:0072106,GO:0072107,GO:0080090,GO:0090183,GO:0090184,GO:0090189,GO:0090190,GO:0090304,GO:0090596,GO:0097159,GO:0097435,GO:0097659,GO:0098528,GO:0140110,GO:1901214,GO:1901215,GO:1901360,GO:1901362,GO:1901363,GO:1901576,GO:1901861,GO:1901862,GO:1902679,GO:1902680,GO:1902725,GO:1903506,GO:1903507,GO:1903508,GO:1904396,GO:1904888,GO:1905276,GO:1905278,GO:1905330,GO:1905332,GO:1990837,GO:2000026,GO:2000027,GO:2000112,GO:2000113,GO:2001014,GO:2001015,GO:2001141;em_KEGG_ko=ko:K15615,ko:K19474;em_KEGG_Pathway=ko05202,map05202;em_BRITE=ko00000,ko00001,ko03000
HiC_scaffold_9	AUGUSTUS	exon	77117319	77118007	.	-	.	ID=g20110.t1.exon2;Parent=g20110.t1
HiC_scaffold_9	AUGUSTUS	CDS	77117319	77118007	1.0	-	1	ID=g20110.t1.CDS2;Parent=g20110.t1
HiC_scaffold_9	GeneMark.hmm3	intron	77118008	77118758	.	-	2	ID=g20110.t2.intron1;Parent=g20110.t2
HiC_scaffold_9	AUGUSTUS	intron	77118008	77120707	1.0	-	.	ID=g20110.t1.intron2;Parent=g20110.t1
HiC_scaffold_9	GeneMark.hmm3	CDS	77118759	77118978	.	-	2	ID=g20110.t2.CDS2;Parent=g20110.t2
HiC_scaffold_9	GeneMark.hmm3	exon	77118759	77118978	.	-	2	ID=g20110.t2.exon2;Parent=g20110.t2
HiC_scaffold_9	GeneMark.hmm3	intron	77118979	77119004	.	-	1	ID=g20110.t2.intron2;Parent=g20110.t2
HiC_scaffold_9	GeneMark.hmm3	CDS	77119005	77119700	.	-	2	ID=g20110.t2.CDS3;Parent=g20110.t2
HiC_scaffold_9	GeneMark.hmm3	exon	77119005	77119700	.	-	2	ID=g20110.t2.exon3;Parent=g20110.t2
HiC_scaffold_9	GeneMark.hmm3	intron	77119701	77119822	.	-	1	ID=g20110.t2.intron3;Parent=g20110.t2
HiC_scaffold_9	GeneMark.hmm3	CDS	77119823	77119953	.	-	1	ID=g20110.t2.CDS4;Parent=g20110.t2
HiC_scaffold_9	GeneMark.hmm3	exon	77119823	77119953	.	-	1	ID=g20110.t2.exon4;Parent=g20110.t2
HiC_scaffold_9	GeneMark.hmm3	intron	77119954	77120021	.	-	2	ID=g20110.t2.intron4;Parent=g20110.t2
HiC_scaffold_9	GeneMark.hmm3	CDS	77120022	77120462	.	-	1	ID=g20110.t2.CDS5;Parent=g20110.t2
HiC_scaffold_9	GeneMark.hmm3	exon	77120022	77120462	.	-	1	ID=g20110.t2.exon5;Parent=g20110.t2
HiC_scaffold_9	GeneMark.hmm3	intron	77120463	77120707	.	-	2	ID=g20110.t2.intron5;Parent=g20110.t2
HiC_scaffold_9	AUGUSTUS	exon	77120708	77121339	.	-	.	ID=g20110.t1.exon3;Parent=g20110.t1
HiC_scaffold_9	AUGUSTUS	CDS	77120708	77121339	0.97	-	0	ID=g20110.t1.CDS3;Parent=g20110.t1
HiC_scaffold_9	GeneMark.hmm3	CDS	77120708	77121414	.	-	0	ID=g20110.t2.CDS6;Parent=g20110.t2
HiC_scaffold_9	GeneMark.hmm3	exon	77120708	77121414	.	-	0	ID=g20110.t2.exon6;Parent=g20110.t2
HiC_scaffold_9	AUGUSTUS	intron	77121340	77121487	0.92	-	.	ID=g20110.t1.intron3;Parent=g20110.t1
HiC_scaffold_9	GeneMark.hmm3	intron	77121415	77121475	.	-	0	ID=g20110.t2.intron6;Parent=g20110.t2
HiC_scaffold_9	GeneMark.hmm3	CDS	77121476	77121577	.	-	0	ID=g20110.t2.CDS7;Parent=g20110.t2
HiC_scaffold_9	GeneMark.hmm3	exon	77121476	77121577	.	-	0	ID=g20110.t2.exon7;Parent=g20110.t2
HiC_scaffold_9	AUGUSTUS	exon	77121488	77121577	.	-	.	ID=g20110.t1.exon4;Parent=g20110.t1
HiC_scaffold_9	AUGUSTUS	CDS	77121488	77121577	0.92	-	0	ID=g20110.t1.CDS4;Parent=g20110.t1
HiC_scaffold_9	AUGUSTUS	start_codon	77121575	77121577	.	-	0	ID=g20110.t1.start1;Parent=g20110.t1
HiC_scaffold_9	GeneMark.hmm3	start_codon	77121575	77121577	.	-	0	ID=g20110.t2.start1;Parent=g20110.t2
HiC_scaffold_9	AUGUSTUS	start_codon	77129795	77129797	.	+	0	ID=g20111.t1.start1;Parent=g20111.t1
HiC_scaffold_9	gmst	start_codon	77129795	77129797	75.959755	+	0	ID=g20111.t2.start1;Parent=g20111.t2
HiC_scaffold_9	AUGUSTUS	exon	77129795	77129883	.	+	.	ID=g20111.t1.exon1;Parent=g20111.t1
HiC_scaffold_9	AUGUSTUS	CDS	77129795	77129883	1.0	+	0	ID=g20111.t1.CDS1;Parent=g20111.t1
HiC_scaffold_9	gmst	CDS	77129795	77129883	75.959755	+	0	ID=g20111.t2.CDS1;Parent=g20111.t2
HiC_scaffold_9	gmst	exon	77129795	77129883	75.959755	+	0	ID=g20111.t2.exon1;Parent=g20111.t2
HiC_scaffold_9	gmst	mRNA	77129795	77337869	.	+	.	ID=g20111.t2;Parent=g20111;em_target=9668.ENSMPUP00000006372;em_score=592.0;em_evalue=7.3e-181;em_tcov=.;em_OGs=COG5220@1|root,KOG3800@2759|Eukaryota,38CBI@33154|Opisthokonta,3BDRT@33208|Metazoa,3CRG2@33213|Bilateria,488QF@7711|Chordata,48WIR@7742|Vertebrata,3JCM7@40674|Mammalia,3ERV9@33554|Carnivora;em_COG_cat=O;em_desc=kinase assembly factor;em_max_annot_lvl=33208|Metazoa;em_Preferred_name=MNAT1;em_KEGG_ko=ko:K10842;em_KEGG_Pathway=ko03022,ko03420,map03022,map03420;em_KEGG_Module=M00290;em_BRITE=ko00000,ko00001,ko00002,ko03021,ko03400;em_PFAMs=MAT1,zf-C3HC4_5;em_GOs=GO:0000079,GO:0000082,GO:0000278,GO:0000428,GO:0001932,GO:0003674,GO:0005488,GO:0005515,GO:0005575,GO:0005622,GO:0005623,GO:0005634,GO:0005654,GO:0005667,GO:0005675,GO:0005737,GO:0005829,GO:0006139,GO:0006259,GO:0006281,GO:0006283,GO:0006289,GO:0006294,GO:0006351,GO:0006352,GO:0006353,GO:0006354,GO:0006355,GO:0006357,GO:0006360,GO:0006361,GO:0006363,GO:0006366,GO:0006367,GO:0006368,GO:0006370,GO:0006396,GO:0006397,GO:0006725,GO:0006807,GO:0006950,GO:0006974,GO:0007049,GO:0007275,GO:0007399,GO:0007417,GO:0007420,GO:0007507,GO:0007512,GO:0008150,GO:0008152,GO:0008270,GO:0008283,GO:0008284,GO:0009058,GO:0009059,GO:0009452,GO:0009889,GO:0009891,GO:0009893,GO:0009987,GO:0010035,GO:0010038,GO:0010467,GO:0010468,GO:0010556,GO:0010557,GO:0010604,GO:0010628,GO:0010941,GO:0016043,GO:0016070,GO:0016071,GO:0016591,GO:0018130,GO:0019219,GO:0019220,GO:0019222,GO:0019438,GO:0021591,GO:0022402,GO:0022607,GO:0030880,GO:0031323,GO:0031325,GO:0031326,GO:0031328,GO:0031399,GO:0031974,GO:0031981,GO:0032268,GO:0032501,GO:0032502,GO:0032774,GO:0032806,GO:0032991,GO:0033554,GO:0034622,GO:0034641,GO:0034645,GO:0034654,GO:0036260,GO:0042127,GO:0042221,GO:0042325,GO:0042981,GO:0043066,GO:0043067,GO:0043069,GO:0043167,GO:0043169,GO:0043170,GO:0043226,GO:0043227,GO:0043229,GO:0043231,GO:0043233,GO:0043549,GO:0043933,GO:0044085,GO:0044237,GO:0044238,GO:0044249,GO:0044260,GO:0044271,GO:0044422,GO:0044424,GO:0044428,GO:0044444,GO:0044446,GO:0044451,GO:0044464,GO:0044770,GO:0044772,GO:0044798,GO:0044843,GO:0045859,GO:0045893,GO:0045935,GO:0045944,GO:0046483,GO:0046872,GO:0046914,GO:0047485,GO:0048513,GO:0048518,GO:0048519,GO:0048522,GO:0048523,GO:0048660,GO:0048661,GO:0048731,GO:0048856,GO:0050789,GO:0050790,GO:0050794,GO:0050896,GO:0051171,GO:0051173,GO:0051174,GO:0051246,GO:0051252,GO:0051254,GO:0051338,GO:0051592,GO:0051716,GO:0051726,GO:0055029,GO:0060255,GO:0060322,GO:0060548,GO:0061695,GO:0065003,GO:0065004,GO:0065007,GO:0065009,GO:0070013,GO:0071704,GO:0071824,GO:0071840,GO:0071900,GO:0072359,GO:0080090,GO:0090304,GO:0090575,GO:0097659,GO:1901360,GO:1901362,GO:1901576,GO:1902494,GO:1902554,GO:1902680,GO:1902911,GO:1903047,GO:1903506,GO:1903508,GO:1904029,GO:1990234,GO:2000112,GO:2001141
HiC_scaffold_9	AUGUSTUS	gene	77129795	77348939	.	+	.	ID=g20111
HiC_scaffold_9	AUGUSTUS	mRNA	77129795	77348939	1.0	+	.	ID=g20111.t1;Parent=g20111;em_target=9668.ENSMPUP00000006372;em_score=691.7;em_evalue=3.7e-211;em_tcov=.;em_OGs=COG5220@1|root,KOG3800@2759|Eukaryota,38CBI@33154|Opisthokonta,3BDRT@33208|Metazoa,3CRG2@33213|Bilateria,488QF@7711|Chordata,48WIR@7742|Vertebrata,3JCM7@40674|Mammalia,3ERV9@33554|Carnivora;em_COG_cat=O;em_desc=kinase assembly factor;em_max_annot_lvl=33208|Metazoa;em_Preferred_name=MNAT1;em_KEGG_ko=ko:K10842;em_KEGG_Pathway=ko03022,ko03420,map03022,map03420;em_KEGG_Module=M00290;em_BRITE=ko00000,ko00001,ko00002,ko03021,ko03400;em_PFAMs=MAT1,zf-C3HC4_5;em_GOs=GO:0000079,GO:0000082,GO:0000278,GO:0000428,GO:0001932,GO:0003674,GO:0005488,GO:0005515,GO:0005575,GO:0005622,GO:0005623,GO:0005634,GO:0005654,GO:0005667,GO:0005675,GO:0005737,GO:0005829,GO:0006139,GO:0006259,GO:0006281,GO:0006283,GO:0006289,GO:0006294,GO:0006351,GO:0006352,GO:0006353,GO:0006354,GO:0006355,GO:0006357,GO:0006360,GO:0006361,GO:0006363,GO:0006366,GO:0006367,GO:0006368,GO:0006370,GO:0006396,GO:0006397,GO:0006725,GO:0006807,GO:0006950,GO:0006974,GO:0007049,GO:0007275,GO:0007399,GO:0007417,GO:0007420,GO:0007507,GO:0007512,GO:0008150,GO:0008152,GO:0008270,GO:0008283,GO:0008284,GO:0009058,GO:0009059,GO:0009452,GO:0009889,GO:0009891,GO:0009893,GO:0009987,GO:0010035,GO:0010038,GO:0010467,GO:0010468,GO:0010556,GO:0010557,GO:0010604,GO:0010628,GO:0010941,GO:0016043,GO:0016070,GO:0016071,GO:0016591,GO:0018130,GO:0019219,GO:0019220,GO:0019222,GO:0019438,GO:0021591,GO:0022402,GO:0022607,GO:0030880,GO:0031323,GO:0031325,GO:0031326,GO:0031328,GO:0031399,GO:0031974,GO:0031981,GO:0032268,GO:0032501,GO:0032502,GO:0032774,GO:0032806,GO:0032991,GO:0033554,GO:0034622,GO:0034641,GO:0034645,GO:0034654,GO:0036260,GO:0042127,GO:0042221,GO:0042325,GO:0042981,GO:0043066,GO:0043067,GO:0043069,GO:0043167,GO:0043169,GO:0043170,GO:0043226,GO:0043227,GO:0043229,GO:0043231,GO:0043233,GO:0043549,GO:0043933,GO:0044085,GO:0044237,GO:0044238,GO:0044249,GO:0044260,GO:0044271,GO:0044422,GO:0044424,GO:0044428,GO:0044444,GO:0044446,GO:0044451,GO:0044464,GO:0044770,GO:0044772,GO:0044798,GO:0044843,GO:0045859,GO:0045893,GO:0045935,GO:0045944,GO:0046483,GO:0046872,GO:0046914,GO:0047485,GO:0048513,GO:0048518,GO:0048519,GO:0048522,GO:0048523,GO:0048660,GO:0048661,GO:0048731,GO:0048856,GO:0050789,GO:0050790,GO:0050794,GO:0050896,GO:0051171,GO:0051173,GO:0051174,GO:0051246,GO:0051252,GO:0051254,GO:0051338,GO:0051592,GO:0051716,GO:0051726,GO:0055029,GO:0060255,GO:0060322,GO:0060548,GO:0061695,GO:0065003,GO:0065004,GO:0065007,GO:0065009,GO:0070013,GO:0071704,GO:0071824,GO:0071840,GO:0071900,GO:0072359,GO:0080090,GO:0090304,GO:0090575,GO:0097659,GO:1901360,GO:1901362,GO:1901576,GO:1902494,GO:1902554,GO:1902680,GO:1902911,GO:1903047,GO:1903506,GO:1903508,GO:1904029,GO:1990234,GO:2000112,GO:2001141
HiC_scaffold_9	AUGUSTUS	intron	77129884	77195090	1.0	+	.	ID=g20111.t1.intron1;Parent=g20111.t1
HiC_scaffold_9	gmst	intron	77129884	77195090	75.959755	+	0	ID=g20111.t2.intron1;Parent=g20111.t2
HiC_scaffold_9	AUGUSTUS	exon	77195091	77195243	.	+	.	ID=g20111.t1.exon2;Parent=g20111.t1
HiC_scaffold_9	AUGUSTUS	CDS	77195091	77195243	1.0	+	1	ID=g20111.t1.CDS2;Parent=g20111.t1
HiC_scaffold_9	gmst	CDS	77195091	77195243	75.959755	+	1	ID=g20111.t2.CDS2;Parent=g20111.t2
HiC_scaffold_9	gmst	exon	77195091	77195243	75.959755	+	1	ID=g20111.t2.exon2;Parent=g20111.t2
HiC_scaffold_9	AUGUSTUS	intron	77195244	77197514	1.0	+	.	ID=g20111.t1.intron2;Parent=g20111.t1
HiC_scaffold_9	gmst	intron	77195244	77197514	75.959755	+	0	ID=g20111.t2.intron2;Parent=g20111.t2
HiC_scaffold_9	AUGUSTUS	exon	77197515	77197588	.	+	.	ID=g20111.t1.exon3;Parent=g20111.t1
HiC_scaffold_9	AUGUSTUS	CDS	77197515	77197588	1.0	+	1	ID=g20111.t1.CDS3;Parent=g20111.t1
HiC_scaffold_9	gmst	CDS	77197515	77197588	75.959755	+	1	ID=g20111.t2.CDS3;Parent=g20111.t2
HiC_scaffold_9	gmst	exon	77197515	77197588	75.959755	+	1	ID=g20111.t2.exon3;Parent=g20111.t2
HiC_scaffold_9	AUGUSTUS	intron	77197589	77210620	1.0	+	.	ID=g20111.t1.intron3;Parent=g20111.t1
HiC_scaffold_9	gmst	intron	77197589	77210620	75.959755	+	0	ID=g20111.t2.intron3;Parent=g20111.t2
HiC_scaffold_9	AUGUSTUS	exon	77210621	77210724	.	+	.	ID=g20111.t1.exon4;Parent=g20111.t1
HiC_scaffold_9	AUGUSTUS	CDS	77210621	77210724	1.0	+	2	ID=g20111.t1.CDS4;Parent=g20111.t1
HiC_scaffold_9	gmst	CDS	77210621	77210724	75.959755	+	2	ID=g20111.t2.CDS4;Parent=g20111.t2
HiC_scaffold_9	gmst	exon	77210621	77210724	75.959755	+	2	ID=g20111.t2.exon4;Parent=g20111.t2
HiC_scaffold_9	AUGUSTUS	intron	77210725	77218455	1.0	+	.	ID=g20111.t1.intron4;Parent=g20111.t1
HiC_scaffold_9	gmst	intron	77210725	77218455	75.959755	+	0	ID=g20111.t2.intron4;Parent=g20111.t2
HiC_scaffold_9	AUGUSTUS	exon	77218456	77218596	.	+	.	ID=g20111.t1.exon5;Parent=g20111.t1
HiC_scaffold_9	AUGUSTUS	CDS	77218456	77218596	1.0	+	0	ID=g20111.t1.CDS5;Parent=g20111.t1
HiC_scaffold_9	gmst	CDS	77218456	77218596	75.959755	+	0	ID=g20111.t2.CDS5;Parent=g20111.t2
HiC_scaffold_9	gmst	exon	77218456	77218596	75.959755	+	0	ID=g20111.t2.exon5;Parent=g20111.t2
HiC_scaffold_9	AUGUSTUS	intron	77218597	77223721	1.0	+	.	ID=g20111.t1.intron5;Parent=g20111.t1
HiC_scaffold_9	gmst	intron	77218597	77223721	75.959755	+	0	ID=g20111.t2.intron5;Parent=g20111.t2
HiC_scaffold_9	AUGUSTUS	exon	77223722	77223847	.	+	.	ID=g20111.t1.exon6;Parent=g20111.t1
HiC_scaffold_9	AUGUSTUS	CDS	77223722	77223847	1.0	+	0	ID=g20111.t1.CDS6;Parent=g20111.t1
HiC_scaffold_9	gmst	CDS	77223722	77223847	75.959755	+	0	ID=g20111.t2.CDS6;Parent=g20111.t2
HiC_scaffold_9	gmst	exon	77223722	77223847	75.959755	+	0	ID=g20111.t2.exon6;Parent=g20111.t2
HiC_scaffold_9	AUGUSTUS	intron	77223848	77273406	1.0	+	.	ID=g20111.t1.intron6;Parent=g20111.t1
HiC_scaffold_9	gmst	intron	77223848	77273406	75.959755	+	0	ID=g20111.t2.intron6;Parent=g20111.t2
HiC_scaffold_9	AUGUSTUS	exon	77273407	77273528	.	+	.	ID=g20111.t1.exon7;Parent=g20111.t1
HiC_scaffold_9	AUGUSTUS	CDS	77273407	77273528	1.0	+	0	ID=g20111.t1.CDS7;Parent=g20111.t1
HiC_scaffold_9	gmst	CDS	77273407	77273528	75.959755	+	0	ID=g20111.t2.CDS7;Parent=g20111.t2
HiC_scaffold_9	gmst	exon	77273407	77273528	75.959755	+	0	ID=g20111.t2.exon7;Parent=g20111.t2
HiC_scaffold_9	gmst	intron	77273529	77337802	75.959755	+	0	ID=g20111.t2.intron7;Parent=g20111.t2
HiC_scaffold_9	AUGUSTUS	intron	77273529	77348818	1.0	+	.	ID=g20111.t1.intron7;Parent=g20111.t1
HiC_scaffold_9	gmst	CDS	77337803	77337869	75.959755	+	1	ID=g20111.t2.CDS8;Parent=g20111.t2
HiC_scaffold_9	gmst	exon	77337803	77337869	75.959755	+	1	ID=g20111.t2.exon8;Parent=g20111.t2
HiC_scaffold_9	gmst	stop_codon	77337867	77337869	75.959755	+	0	ID=g20111.t2.stop1;Parent=g20111.t2
HiC_scaffold_9	AUGUSTUS	exon	77348819	77348939	.	+	.	ID=g20111.t1.exon8;Parent=g20111.t1
HiC_scaffold_9	AUGUSTUS	CDS	77348819	77348939	1.0	+	1	ID=g20111.t1.CDS8;Parent=g20111.t1
HiC_scaffold_9	AUGUSTUS	stop_codon	77348937	77348939	.	+	0	ID=g20111.t1.stop1;Parent=g20111.t1
HiC_scaffold_9	AUGUSTUS	stop_codon	77355940	77355942	.	-	0	ID=g20112.t2.stop1;Parent=g20112.t2
HiC_scaffold_9	gmst	stop_codon	77355940	77355942	106.700055	-	0	ID=g20112.t1.stop1;Parent=g20112.t1
HiC_scaffold_9	AUGUSTUS	exon	77355940	77355986	.	-	.	ID=g20112.t2.exon1;Parent=g20112.t2
HiC_scaffold_9	AUGUSTUS	CDS	77355940	77355986	1.0	-	2	ID=g20112.t2.CDS1;Parent=g20112.t2
HiC_scaffold_9	gmst	CDS	77355940	77355986	106.700055	-	2	ID=g20112.t1.CDS1;Parent=g20112.t1
HiC_scaffold_9	gmst	exon	77355940	77355986	106.700055	-	2	ID=g20112.t1.exon1;Parent=g20112.t1
HiC_scaffold_9	gmst	mRNA	77355940	77362901	.	-	.	ID=g20112.t1;Parent=g20112;em_target=9668.ENSMPUP00000006380;em_score=981.8;em_evalue=9.3e-299;em_tcov=.;em_OGs=COG2520@1|root,KOG2078@2759|Eukaryota,38BNK@33154|Opisthokonta,3B9X3@33208|Metazoa,3CUK9@33213|Bilateria,485DW@7711|Chordata,48VST@7742|Vertebrata,3JB9B@40674|Mammalia,3EJX6@33554|Carnivora;em_COG_cat=A;em_desc=Specifically methylates the N1 position of guanosine-37 in various cytoplasmic and mitochondrial tRNAs. Methylation is not dependent on the nature of the nucleoside 5' of the target nucleoside. This is the first step in the biosynthesis of wybutosine (yW), a modified base adjacent to the anticodon of tRNAs and required for accurate decoding;em_max_annot_lvl=33208|Metazoa;em_Preferred_name=TRMT5;em_EC=2.1.1.228;em_KEGG_ko=ko:K15429;em_KEGG_Reaction=R00597;em_KEGG_rclass=RC00003,RC00334;em_BRITE=ko00000,ko01000,ko03016;em_PFAMs=Met_10;em_GOs=GO:0000959,GO:0000963,GO:0001510,GO:0005575,GO:0005622,GO:0005623,GO:0005737,GO:0005739,GO:0005759,GO:0006139,GO:0006396,GO:0006399,GO:0006400,GO:0006725,GO:0006807,GO:0008033,GO:0008150,GO:0008152,GO:0009451,GO:0009987,GO:0010467,GO:0016070,GO:0030431,GO:0030488,GO:0031974,GO:0032259,GO:0032501,GO:0034470,GO:0034641,GO:0034660,GO:0043170,GO:0043226,GO:0043227,GO:0043229,GO:0043231,GO:0043233,GO:0043412,GO:0043414,GO:0044237,GO:0044238,GO:0044260,GO:0044422,GO:0044424,GO:0044429,GO:0044444,GO:0044446,GO:0044464,GO:0046483,GO:0070013,GO:0070525,GO:0070900,GO:0070901,GO:0071704,GO:0090304,GO:0090646,GO:0140053,GO:1900864,GO:1901360
HiC_scaffold_9	gmst	gene	77355940	77364684	.	-	.	ID=g20112
HiC_scaffold_9	AUGUSTUS	mRNA	77355940	77364684	.	-	.	ID=g20112.t2;Parent=g20112;em_target=9668.ENSMPUP00000006380;em_score=821.5;em_evalue=2.7e-250;em_tcov=.;em_OGs=COG2520@1|root,KOG2078@2759|Eukaryota,38BNK@33154|Opisthokonta,3B9X3@33208|Metazoa,3CUK9@33213|Bilateria,485DW@7711|Chordata,48VST@7742|Vertebrata,3JB9B@40674|Mammalia,3EJX6@33554|Carnivora;em_COG_cat=A;em_desc=Specifically methylates the N1 position of guanosine-37 in various cytoplasmic and mitochondrial tRNAs. Methylation is not dependent on the nature of the nucleoside 5' of the target nucleoside. This is the first step in the biosynthesis of wybutosine (yW), a modified base adjacent to the anticodon of tRNAs and required for accurate decoding;em_max_annot_lvl=33208|Metazoa;em_Preferred_name=TRMT5;em_EC=2.1.1.228;em_KEGG_ko=ko:K15429;em_KEGG_Reaction=R00597;em_KEGG_rclass=RC00003,RC00334;em_BRITE=ko00000,ko01000,ko03016;em_PFAMs=Met_10;em_GOs=GO:0000959,GO:0000963,GO:0001510,GO:0005575,GO:0005622,GO:0005623,GO:0005737,GO:0005739,GO:0005759,GO:0006139,GO:0006396,GO:0006399,GO:0006400,GO:0006725,GO:0006807,GO:0008033,GO:0008150,GO:0008152,GO:0009451,GO:0009987,GO:0010467,GO:0016070,GO:0030431,GO:0030488,GO:0031974,GO:0032259,GO:0032501,GO:0034470,GO:0034641,GO:0034660,GO:0043170,GO:0043226,GO:0043227,GO:0043229,GO:0043231,GO:0043233,GO:0043412,GO:0043414,GO:0044237,GO:0044238,GO:0044260,GO:0044422,GO:0044424,GO:0044429,GO:0044444,GO:0044446,GO:0044464,GO:0046483,GO:0070013,GO:0070525,GO:0070900,GO:0070901,GO:0071704,GO:0090304,GO:0090646,GO:0140053,GO:1900864,GO:1901360
HiC_scaffold_9	AUGUSTUS	intron	77355987	77356355	1.0	-	.	ID=g20112.t2.intron1;Parent=g20112.t2
HiC_scaffold_9	gmst	intron	77355987	77356355	106.700055	-	0	ID=g20112.t1.intron1;Parent=g20112.t1
HiC_scaffold_9	AUGUSTUS	exon	77356356	77357010	.	-	.	ID=g20112.t2.exon2;Parent=g20112.t2
HiC_scaffold_9	AUGUSTUS	CDS	77356356	77357010	1.0	-	0	ID=g20112.t2.CDS2;Parent=g20112.t2
HiC_scaffold_9	gmst	CDS	77356356	77357010	106.700055	-	0	ID=g20112.t1.CDS2;Parent=g20112.t1
HiC_scaffold_9	gmst	exon	77356356	77357010	106.700055	-	0	ID=g20112.t1.exon2;Parent=g20112.t1
HiC_scaffold_9	AUGUSTUS	intron	77357011	77360040	1.0	-	.	ID=g20112.t2.intron2;Parent=g20112.t2
HiC_scaffold_9	gmst	intron	77357011	77360040	106.700055	-	0	ID=g20112.t1.intron2;Parent=g20112.t1
HiC_scaffold_9	AUGUSTUS	exon	77360041	77360165	.	-	.	ID=g20112.t2.exon3;Parent=g20112.t2
HiC_scaffold_9	AUGUSTUS	CDS	77360041	77360165	1.0	-	2	ID=g20112.t2.CDS3;Parent=g20112.t2
HiC_scaffold_9	gmst	CDS	77360041	77360165	106.700055	-	2	ID=g20112.t1.CDS3;Parent=g20112.t1
HiC_scaffold_9	gmst	exon	77360041	77360165	106.700055	-	2	ID=g20112.t1.exon3;Parent=g20112.t1
HiC_scaffold_9	AUGUSTUS	intron	77360166	77362411	1.0	-	.	ID=g20112.t2.intron3;Parent=g20112.t2
HiC_scaffold_9	gmst	intron	77360166	77362411	106.700055	-	0	ID=g20112.t1.intron3;Parent=g20112.t1
HiC_scaffold_9	AUGUSTUS	exon	77362412	77362563	.	-	.	ID=g20112.t2.exon4;Parent=g20112.t2
HiC_scaffold_9	AUGUSTUS	CDS	77362412	77362563	0.98	-	1	ID=g20112.t2.CDS4;Parent=g20112.t2
HiC_scaffold_9	gmst	CDS	77362412	77362901	106.700055	-	0	ID=g20112.t1.CDS4;Parent=g20112.t1
HiC_scaffold_9	gmst	exon	77362412	77362901	106.700055	-	0	ID=g20112.t1.exon4;Parent=g20112.t1
HiC_scaffold_9	AUGUSTUS	intron	77362564	77364523	0.97	-	.	ID=g20112.t2.intron4;Parent=g20112.t2
HiC_scaffold_9	gmst	start_codon	77362899	77362901	106.700055	-	0	ID=g20112.t1.start1;Parent=g20112.t1
HiC_scaffold_9	AUGUSTUS	exon	77364524	77364684	.	-	.	ID=g20112.t2.exon5;Parent=g20112.t2
HiC_scaffold_9	AUGUSTUS	CDS	77364524	77364684	0.96	-	0	ID=g20112.t2.CDS5;Parent=g20112.t2
HiC_scaffold_9	AUGUSTUS	start_codon	77364682	77364684	.	-	0	ID=g20112.t2.start1;Parent=g20112.t2
HiC_scaffold_9	AUGUSTUS	start_codon	77364839	77364841	.	+	0	ID=g20113.t1.start1;Parent=g20113.t1
HiC_scaffold_9	AUGUSTUS	exon	77364839	77364943	.	+	.	ID=g20113.t1.exon1;Parent=g20113.t1
HiC_scaffold_9	AUGUSTUS	CDS	77364839	77364943	1.0	+	0	ID=g20113.t1.CDS1;Parent=g20113.t1
HiC_scaffold_9	AUGUSTUS	gene	77364839	77427156	.	+	.	ID=g20113
HiC_scaffold_9	AUGUSTUS	mRNA	77364839	77427156	1.0	+	.	ID=g20113.t1;Parent=g20113;em_target=9668.ENSMPUP00000006387;em_score=980.2;em_evalue=4.9e-298;em_tcov=.;em_OGs=COG0814@1|root,KOG1305@2759|Eukaryota,38FSH@33154|Opisthokonta,3B9TT@33208|Metazoa,3CU6U@33213|Bilateria,48B61@7711|Chordata,495HG@7742|Vertebrata,3J1Z1@40674|Mammalia,3EIW3@33554|Carnivora;em_COG_cat=E;em_desc=Solute carrier family 38, member 6;em_max_annot_lvl=33208|Metazoa;em_Preferred_name=SLC38A6;em_KEGG_ko=ko:K13576,ko:K14991,ko:K14992,ko:K14993;em_BRITE=ko00000,ko00001,ko02000;em_KEGG_TC=2.A.18.6,2.A.18.6.2,2.A.18.6.3,2.A.18.6.7,2.A.18.6.8;em_PFAMs=Aa_trans;em_GOs=GO:0003333,GO:0003674,GO:0005215,GO:0005342,GO:0005575,GO:0005623,GO:0005886,GO:0005887,GO:0006810,GO:0006811,GO:0006820,GO:0006865,GO:0008150,GO:0008509,GO:0008514,GO:0015075,GO:0015171,GO:0015318,GO:0015711,GO:0015849,GO:0016020,GO:0016021,GO:0022857,GO:0031224,GO:0031226,GO:0034220,GO:0044425,GO:0044459,GO:0044464,GO:0046942,GO:0046943,GO:0051179,GO:0051234,GO:0055085,GO:0071702,GO:0071705,GO:0071944,GO:0098656,GO:1903825,GO:1905039;em_KEGG_Pathway=ko04724,ko04727,ko04964,map04724,map04727,map04964
HiC_scaffold_9	AUGUSTUS	intron	77364944	77366017	1.0	+	.	ID=g20113.t1.intron1;Parent=g20113.t1
HiC_scaffold_9	AUGUSTUS	exon	77366018	77366148	.	+	.	ID=g20113.t1.exon2;Parent=g20113.t1
HiC_scaffold_9	AUGUSTUS	CDS	77366018	77366148	1.0	+	0	ID=g20113.t1.CDS2;Parent=g20113.t1
HiC_scaffold_9	AUGUSTUS	intron	77366149	77369163	1.0	+	.	ID=g20113.t1.intron2;Parent=g20113.t1
HiC_scaffold_9	AUGUSTUS	exon	77369164	77369237	.	+	.	ID=g20113.t1.exon3;Parent=g20113.t1
HiC_scaffold_9	AUGUSTUS	CDS	77369164	77369237	1.0	+	1	ID=g20113.t1.CDS3;Parent=g20113.t1
HiC_scaffold_9	AUGUSTUS	intron	77369238	77382682	1.0	+	.	ID=g20113.t1.intron3;Parent=g20113.t1
HiC_scaffold_9	AUGUSTUS	exon	77382683	77382735	.	+	.	ID=g20113.t1.exon4;Parent=g20113.t1
HiC_scaffold_9	AUGUSTUS	CDS	77382683	77382735	1.0	+	2	ID=g20113.t1.CDS4;Parent=g20113.t1
HiC_scaffold_9	AUGUSTUS	intron	77382736	77386346	1.0	+	.	ID=g20113.t1.intron4;Parent=g20113.t1
HiC_scaffold_9	AUGUSTUS	exon	77386347	77386386	.	+	.	ID=g20113.t1.exon5;Parent=g20113.t1
HiC_scaffold_9	AUGUSTUS	CDS	77386347	77386386	1.0	+	0	ID=g20113.t1.CDS5;Parent=g20113.t1
HiC_scaffold_9	AUGUSTUS	intron	77386387	77398402	1.0	+	.	ID=g20113.t1.intron5;Parent=g20113.t1
HiC_scaffold_9	AUGUSTUS	exon	77398403	77398481	.	+	.	ID=g20113.t1.exon6;Parent=g20113.t1
HiC_scaffold_9	AUGUSTUS	CDS	77398403	77398481	1.0	+	2	ID=g20113.t1.CDS6;Parent=g20113.t1
HiC_scaffold_9	AUGUSTUS	intron	77398482	77408691	1.0	+	.	ID=g20113.t1.intron6;Parent=g20113.t1
HiC_scaffold_9	AUGUSTUS	exon	77408692	77408774	.	+	.	ID=g20113.t1.exon7;Parent=g20113.t1
HiC_scaffold_9	AUGUSTUS	CDS	77408692	77408774	1.0	+	1	ID=g20113.t1.CDS7;Parent=g20113.t1
HiC_scaffold_9	AUGUSTUS	intron	77408775	77409242	1.0	+	.	ID=g20113.t1.intron7;Parent=g20113.t1
HiC_scaffold_9	AUGUSTUS	exon	77409243	77409301	.	+	.	ID=g20113.t1.exon8;Parent=g20113.t1
HiC_scaffold_9	AUGUSTUS	CDS	77409243	77409301	1.0	+	2	ID=g20113.t1.CDS8;Parent=g20113.t1
HiC_scaffold_9	AUGUSTUS	intron	77409302	77416484	1.0	+	.	ID=g20113.t1.intron8;Parent=g20113.t1
HiC_scaffold_9	AUGUSTUS	exon	77416485	77416550	.	+	.	ID=g20113.t1.exon9;Parent=g20113.t1
HiC_scaffold_9	AUGUSTUS	CDS	77416485	77416550	1.0	+	0	ID=g20113.t1.CDS9;Parent=g20113.t1
HiC_scaffold_9	AUGUSTUS	intron	77416551	77416784	1.0	+	.	ID=g20113.t1.intron9;Parent=g20113.t1
HiC_scaffold_9	AUGUSTUS	exon	77416785	77416838	.	+	.	ID=g20113.t1.exon10;Parent=g20113.t1
HiC_scaffold_9	AUGUSTUS	CDS	77416785	77416838	1.0	+	0	ID=g20113.t1.CDS10;Parent=g20113.t1
HiC_scaffold_9	AUGUSTUS	intron	77416839	77418464	1.0	+	.	ID=g20113.t1.intron10;Parent=g20113.t1
HiC_scaffold_9	AUGUSTUS	exon	77418465	77418544	.	+	.	ID=g20113.t1.exon11;Parent=g20113.t1
HiC_scaffold_9	AUGUSTUS	CDS	77418465	77418544	1.0	+	0	ID=g20113.t1.CDS11;Parent=g20113.t1
HiC_scaffold_9	AUGUSTUS	intron	77418545	77419202	1.0	+	.	ID=g20113.t1.intron11;Parent=g20113.t1
HiC_scaffold_9	AUGUSTUS	exon	77419203	77419303	.	+	.	ID=g20113.t1.exon12;Parent=g20113.t1
HiC_scaffold_9	AUGUSTUS	CDS	77419203	77419303	1.0	+	1	ID=g20113.t1.CDS12;Parent=g20113.t1
HiC_scaffold_9	AUGUSTUS	intron	77419304	77425244	1.0	+	.	ID=g20113.t1.intron12;Parent=g20113.t1
HiC_scaffold_9	AUGUSTUS	exon	77425245	77425369	.	+	.	ID=g20113.t1.exon13;Parent=g20113.t1
HiC_scaffold_9	AUGUSTUS	CDS	77425245	77425369	1.0	+	2	ID=g20113.t1.CDS13;Parent=g20113.t1
HiC_scaffold_9	AUGUSTUS	intron	77425370	77426546	1.0	+	.	ID=g20113.t1.intron13;Parent=g20113.t1
HiC_scaffold_9	AUGUSTUS	exon	77426547	77426691	.	+	.	ID=g20113.t1.exon14;Parent=g20113.t1
HiC_scaffold_9	AUGUSTUS	CDS	77426547	77426691	1.0	+	0	ID=g20113.t1.CDS14;Parent=g20113.t1
HiC_scaffold_9	AUGUSTUS	intron	77426692	77426799	1.0	+	.	ID=g20113.t1.intron14;Parent=g20113.t1
HiC_scaffold_9	AUGUSTUS	exon	77426800	77426894	.	+	.	ID=g20113.t1.exon15;Parent=g20113.t1
HiC_scaffold_9	AUGUSTUS	CDS	77426800	77426894	1.0	+	2	ID=g20113.t1.CDS15;Parent=g20113.t1
HiC_scaffold_9	AUGUSTUS	intron	77426895	77427075	1.0	+	.	ID=g20113.t1.intron15;Parent=g20113.t1
HiC_scaffold_9	AUGUSTUS	exon	77427076	77427156	.	+	.	ID=g20113.t1.exon16;Parent=g20113.t1
HiC_scaffold_9	AUGUSTUS	CDS	77427076	77427156	1.0	+	0	ID=g20113.t1.CDS16;Parent=g20113.t1
HiC_scaffold_9	AUGUSTUS	stop_codon	77427154	77427156	.	+	0	ID=g20113.t1.stop1;Parent=g20113.t1
HiC_scaffold_9	AUGUSTUS	start_codon	77593197	77593199	.	+	0	ID=g20114.t1.start1;Parent=g20114.t1
HiC_scaffold_9	AUGUSTUS	exon	77593197	77593559	.	+	.	ID=g20114.t1.exon1;Parent=g20114.t1
HiC_scaffold_9	AUGUSTUS	CDS	77593197	77593559	1.0	+	0	ID=g20114.t1.CDS1;Parent=g20114.t1
HiC_scaffold_9	AUGUSTUS	gene	77593197	77818471	.	+	.	ID=g20114
HiC_scaffold_9	AUGUSTUS	mRNA	77593197	77818471	1.0	+	.	ID=g20114.t1;Parent=g20114;em_target=9646.ENSAMEP00000003259;em_score=1627.0;em_evalue=0.0;em_tcov=.;em_OGs=KOG0694@1|root,KOG0694@2759|Eukaryota,38B5Z@33154|Opisthokonta,3BDW7@33208|Metazoa,3CRM6@33213|Bilateria,4830G@7711|Chordata,48XRG@7742|Vertebrata,3J6VY@40674|Mammalia,3ENS4@33554|Carnivora;em_COG_cat=T;em_desc=Calcium-independent, phospholipid- and diacylglycerol (DAG)-dependent serine threonine-protein kinase that is involved in the regulation of cell differentiation in keratinocytes and pre-B cell receptor, mediates regulation of epithelial tight junction integrity and foam cell formation, and is required for glioblastoma proliferation and apoptosis prevention in MCF-7 cells. In keratinocytes, binds and activates the tyrosine kinase FYN, which in turn blocks epidermal growth factor receptor (EGFR) signaling and leads to keratinocyte growth arrest and differentiation. Associates with the cyclin CCNE1-CDK2-CDKN1B complex and inhibits CDK2 kinase activity, leading to RB1 dephosphorylation and thereby G1 arrest in keratinocytes. In association with RALA activates actin depolymerization, which is necessary for keratinocyte differentiation. In the pre-B cell receptor signaling, functions downstream of BLNK by up-regulating IRF4, which in turn activates L chain gene rearrangement. Regulates epithelial tight junctions (TJs) by phosphorylating occludin (OCLN) on threonine residues, which is necessary for the assembly and maintenance of TJs. In association with PLD2 and via TLR4 signaling, is involved in lipopolysaccharide (LPS)-induced RGS2 down-regulation and foam cell formation. Upon PMA stimulation, mediates glioblastoma cell proliferation by activating the mTOR pathway, the PI3K AKT pathway and the ERK1- dependent phosphorylation of ELK1. Involved in the protection of glioblastoma cells from irradiation-induced apoptosis by preventing caspase-9 activation. In camptothecin-treated MCF-7 cells, regulates NF-kappa-B upstream signaling by activating IKBKB, and confers protection against DNA damage-induced apoptosis;em_max_annot_lvl=33208|Metazoa;em_Preferred_name=PRKCH;em_EC=2.7.11.13;em_KEGG_ko=ko:K18050,ko:K18051;em_KEGG_Pathway=ko04022,ko04071,ko04270,ko04371,ko04530,ko04666,ko04750,ko04925,ko04930,ko04931,ko04933,ko05206,map04022,map04071,map04270,map04371,map04530,map04666,map04750,map04925,map04930,map04931,map04933,map05206;em_BRITE=ko00000,ko00001,ko01000,ko01001,ko04147;em_PFAMs=C1_1,C2,Pkinase,Pkinase_C;em_GOs=GO:0000165,GO:0001505,GO:0001775,GO:0002119,GO:0002164,GO:0002682,GO:0002684,GO:0003008,GO:0003674,GO:0003824,GO:0004672,GO:0004674,GO:0004697,GO:0004699,GO:0005488,GO:0005515,GO:0005575,GO:0005622,GO:0005623,GO:0005737,GO:0005829,GO:0005886,GO:0005911,GO:0006355,GO:0006464,GO:0006468,GO:0006793,GO:0006796,GO:0006807,GO:0006810,GO:0006836,GO:0006887,GO:0006935,GO:0006950,GO:0007154,GO:0007165,GO:0007166,GO:0007167,GO:0007169,GO:0007186,GO:0007218,GO:0007267,GO:0007268,GO:0007269,GO:0007275,GO:0007399,GO:0007596,GO:0007599,GO:0007600,GO:0007606,GO:0007610,GO:0007611,GO:0007612,GO:0007635,GO:0008150,GO:0008152,GO:0008284,GO:0008306,GO:0009605,GO:0009611,GO:0009791,GO:0009889,GO:0009966,GO:0009967,GO:0009987,GO:0010468,GO:0010556,GO:0010646,GO:0010647,GO:0010720,GO:0010743,GO:0010744,GO:0010941,GO:0014013,GO:0014015,GO:0016020,GO:0016079,GO:0016192,GO:0016301,GO:0016310,GO:0016740,GO:0016772,GO:0016773,GO:0017016,GO:0017156,GO:0017160,GO:0018105,GO:0018193,GO:0018209,GO:0019219,GO:0019222,GO:0019538,GO:0019899,GO:0022008,GO:0023014,GO:0023051,GO:0023052,GO:0023056,GO:0023061,GO:0030054,GO:0030154,GO:0030168,GO:0030856,GO:0030858,GO:0031267,GO:0031323,GO:0031326,GO:0032101,GO:0032103,GO:0032501,GO:0032502,GO:0032879,GO:0032880,GO:0032940,GO:0034350,GO:0034351,GO:0035556,GO:0036211,GO:0040011,GO:0040012,GO:0040017,GO:0040024,GO:0042060,GO:0042127,GO:0042221,GO:0042330,GO:0042981,GO:0043066,GO:0043067,GO:0043069,GO:0043170,GO:0043412,GO:0044087,GO:0044093,GO:0044237,GO:0044238,GO:0044260,GO:0044267,GO:0044424,GO:0044444,GO:0044464,GO:0045055,GO:0045595,GO:0045597,GO:0045604,GO:0045606,GO:0045616,GO:0045618,GO:0045682,GO:0045684,GO:0046903,GO:0046907,GO:0048009,GO:0048489,GO:0048518,GO:0048519,GO:0048522,GO:0048523,GO:0048583,GO:0048584,GO:0048585,GO:0048699,GO:0048731,GO:0048856,GO:0048869,GO:0050767,GO:0050769,GO:0050776,GO:0050778,GO:0050789,GO:0050793,GO:0050794,GO:0050817,GO:0050854,GO:0050855,GO:0050857,GO:0050861,GO:0050877,GO:0050878,GO:0050890,GO:0050893,GO:0050896,GO:0050920,GO:0050921,GO:0050926,GO:0050927,GO:0050954,GO:0050975,GO:0051020,GO:0051090,GO:0051091,GO:0051092,GO:0051094,GO:0051128,GO:0051171,GO:0051179,GO:0051234,GO:0051239,GO:0051240,GO:0051252,GO:0051640,GO:0051641,GO:0051648,GO:0051649,GO:0051650,GO:0051656,GO:0051716,GO:0051960,GO:0051962,GO:0060251,GO:0060252,GO:0060255,GO:0060284,GO:0060341,GO:0060548,GO:0065007,GO:0065008,GO:0065009,GO:0070528,GO:0071704,GO:0071944,GO:0080090,GO:0097479,GO:0097480,GO:0098916,GO:0099003,GO:0099504,GO:0099536,GO:0099537,GO:0099643,GO:0140096,GO:1901564,GO:1901888,GO:1902074,GO:1903076,GO:1903078,GO:1903506,GO:1903827,GO:1903829,GO:1904375,GO:1904377,GO:1905475,GO:1905477,GO:1990504,GO:2000026,GO:2000112,GO:2000810,GO:2001023,GO:2001024,GO:2001141
HiC_scaffold_9	AUGUSTUS	intron	77593560	77661191	1.0	+	.	ID=g20114.t1.intron1;Parent=g20114.t1
HiC_scaffold_9	AUGUSTUS	exon	77661192	77661255	.	+	.	ID=g20114.t1.exon2;Parent=g20114.t1
HiC_scaffold_9	AUGUSTUS	CDS	77661192	77661255	1.0	+	0	ID=g20114.t1.CDS2;Parent=g20114.t1
HiC_scaffold_9	AUGUSTUS	intron	77661256	77712546	1.0	+	.	ID=g20114.t1.intron2;Parent=g20114.t1
HiC_scaffold_9	AUGUSTUS	exon	77712547	77712697	.	+	.	ID=g20114.t1.exon3;Parent=g20114.t1
HiC_scaffold_9	AUGUSTUS	CDS	77712547	77712697	1.0	+	2	ID=g20114.t1.CDS3;Parent=g20114.t1
HiC_scaffold_9	AUGUSTUS	intron	77712698	77715408	1.0	+	.	ID=g20114.t1.intron3;Parent=g20114.t1
HiC_scaffold_9	AUGUSTUS	exon	77715409	77715443	.	+	.	ID=g20114.t1.exon4;Parent=g20114.t1
HiC_scaffold_9	AUGUSTUS	CDS	77715409	77715443	1.0	+	1	ID=g20114.t1.CDS4;Parent=g20114.t1
HiC_scaffold_9	AUGUSTUS	intron	77715444	77716312	1.0	+	.	ID=g20114.t1.intron4;Parent=g20114.t1
HiC_scaffold_9	AUGUSTUS	exon	77716313	77716401	.	+	.	ID=g20114.t1.exon5;Parent=g20114.t1
HiC_scaffold_9	AUGUSTUS	CDS	77716313	77716401	1.0	+	2	ID=g20114.t1.CDS5;Parent=g20114.t1
HiC_scaffold_9	AUGUSTUS	intron	77716402	77717818	1.0	+	.	ID=g20114.t1.intron5;Parent=g20114.t1
HiC_scaffold_9	AUGUSTUS	exon	77717819	77717948	.	+	.	ID=g20114.t1.exon6;Parent=g20114.t1
HiC_scaffold_9	AUGUSTUS	CDS	77717819	77717948	1.0	+	0	ID=g20114.t1.CDS6;Parent=g20114.t1
HiC_scaffold_9	AUGUSTUS	intron	77717949	77720088	1.0	+	.	ID=g20114.t1.intron6;Parent=g20114.t1
HiC_scaffold_9	AUGUSTUS	exon	77720089	77720216	.	+	.	ID=g20114.t1.exon7;Parent=g20114.t1
HiC_scaffold_9	AUGUSTUS	CDS	77720089	77720216	1.0	+	2	ID=g20114.t1.CDS7;Parent=g20114.t1
HiC_scaffold_9	AUGUSTUS	intron	77720217	77723151	1.0	+	.	ID=g20114.t1.intron7;Parent=g20114.t1
HiC_scaffold_9	AUGUSTUS	exon	77723152	77723295	.	+	.	ID=g20114.t1.exon8;Parent=g20114.t1
HiC_scaffold_9	AUGUSTUS	CDS	77723152	77723295	1.0	+	0	ID=g20114.t1.CDS8;Parent=g20114.t1
HiC_scaffold_9	AUGUSTUS	intron	77723296	77723481	1.0	+	.	ID=g20114.t1.intron8;Parent=g20114.t1
HiC_scaffold_9	AUGUSTUS	exon	77723482	77723655	.	+	.	ID=g20114.t1.exon9;Parent=g20114.t1
HiC_scaffold_9	AUGUSTUS	CDS	77723482	77723655	1.0	+	0	ID=g20114.t1.CDS9;Parent=g20114.t1
HiC_scaffold_9	AUGUSTUS	intron	77723656	77746240	1.0	+	.	ID=g20114.t1.intron9;Parent=g20114.t1
HiC_scaffold_9	AUGUSTUS	exon	77746241	77746395	.	+	.	ID=g20114.t1.exon10;Parent=g20114.t1
HiC_scaffold_9	AUGUSTUS	CDS	77746241	77746395	1.0	+	0	ID=g20114.t1.CDS10;Parent=g20114.t1
HiC_scaffold_9	AUGUSTUS	intron	77746396	77789202	1.0	+	.	ID=g20114.t1.intron10;Parent=g20114.t1
HiC_scaffold_9	AUGUSTUS	exon	77789203	77789341	.	+	.	ID=g20114.t1.exon11;Parent=g20114.t1
HiC_scaffold_9	AUGUSTUS	CDS	77789203	77789341	1.0	+	1	ID=g20114.t1.CDS11;Parent=g20114.t1
HiC_scaffold_9	AUGUSTUS	intron	77789342	77789921	1.0	+	.	ID=g20114.t1.intron11;Parent=g20114.t1
HiC_scaffold_9	AUGUSTUS	exon	77789922	77790110	.	+	.	ID=g20114.t1.exon12;Parent=g20114.t1
HiC_scaffold_9	AUGUSTUS	CDS	77789922	77790110	1.0	+	0	ID=g20114.t1.CDS12;Parent=g20114.t1
HiC_scaffold_9	AUGUSTUS	intron	77790111	77816865	1.0	+	.	ID=g20114.t1.intron12;Parent=g20114.t1
HiC_scaffold_9	AUGUSTUS	exon	77816866	77817009	.	+	.	ID=g20114.t1.exon13;Parent=g20114.t1
HiC_scaffold_9	AUGUSTUS	CDS	77816866	77817009	1.0	+	0	ID=g20114.t1.CDS13;Parent=g20114.t1
HiC_scaffold_9	AUGUSTUS	intron	77817010	77818324	1.0	+	.	ID=g20114.t1.intron13;Parent=g20114.t1
HiC_scaffold_9	AUGUSTUS	exon	77818325	77818471	.	+	.	ID=g20114.t1.exon14;Parent=g20114.t1
HiC_scaffold_9	AUGUSTUS	CDS	77818325	77818471	1.0	+	0	ID=g20114.t1.CDS14;Parent=g20114.t1
HiC_scaffold_9	AUGUSTUS	stop_codon	77818469	77818471	.	+	0	ID=g20114.t1.stop1;Parent=g20114.t1
HiC_scaffold_9	AUGUSTUS	start_codon	77971106	77971108	.	+	0	ID=g20115.t1.start1;Parent=g20115.t1
HiC_scaffold_9	AUGUSTUS	exon	77971106	77971140	.	+	.	ID=g20115.t1.exon1;Parent=g20115.t1
HiC_scaffold_9	AUGUSTUS	CDS	77971106	77971140	1.0	+	0	ID=g20115.t1.CDS1;Parent=g20115.t1
HiC_scaffold_9	AUGUSTUS	gene	77971106	78013205	.	+	.	ID=g20115
HiC_scaffold_9	AUGUSTUS	mRNA	77971106	78013205	1.0	+	.	ID=g20115.t1;Parent=g20115;em_target=9612.ENSCAFP00000023100;em_score=1836.5;em_evalue=0.0;em_tcov=.;em_OGs=KOG3558@1|root,KOG3558@2759|Eukaryota,38BJP@33154|Opisthokonta,3BEJX@33208|Metazoa,3CRKC@33213|Bilateria,487FI@7711|Chordata,494UJ@7742|Vertebrata,3JBFW@40674|Mammalia,3EHDA@33554|Carnivora;em_COG_cat=K;em_desc=Hypoxia inducible factor 1, alpha subunit (basic helix-loop-helix transcription factor);em_max_annot_lvl=33208|Metazoa;em_Preferred_name=HIF1A;em_KEGG_ko=ko:K08268,ko:K09095,ko:K10586;em_KEGG_Pathway=ko04066,ko04120,ko04137,ko04140,ko04212,ko04214,ko04215,ko04659,ko04919,ko05167,ko05200,ko05205,ko05211,ko05230,ko05231,map04066,map04120,map04137,map04140,map04212,map04214,map04215,map04659,map04919,map05167,map05200,map05205,map05211,map05230,map05231;em_BRITE=ko00000,ko00001,ko01000,ko03000,ko04121,ko04131;em_PFAMs=HIF-1,HIF-1a_CTAD,PAS,PAS_11,PAS_3,PAS_9;em_GOs=GO:0000003,GO:0000122,GO:0000302,GO:0000976,GO:0000977,GO:0000978,GO:0000981,GO:0000982,GO:0000987,GO:0000988,GO:0000989,GO:0001012,GO:0001067,GO:0001077,GO:0001085,GO:0001101,GO:0001228,GO:0001501,GO:0001525,GO:0001558,GO:0001568,GO:0001654,GO:0001666,GO:0001667,GO:0001678,GO:0001701,GO:0001755,GO:0001776,GO:0001782,GO:0001816,GO:0001817,GO:0001819,GO:0001837,GO:0001838,GO:0001841,GO:0001842,GO:0001890,GO:0001892,GO:0001922,GO:0001936,GO:0001938,GO:0001944,GO:0001947,GO:0001959,GO:0001961,GO:0002009,GO:0002039,GO:0002052,GO:0002064,GO:0002065,GO:0002066,GO:0002069,GO:0002070,GO:0002237,GO:0002246,GO:0002248,GO:0002260,GO:0002376,GO:0002520,GO:0002526,GO:0002682,GO:0002684,GO:0002791,GO:0002793,GO:0003006,GO:0003007,GO:0003008,GO:0003013,GO:0003018,GO:0003143,GO:0003151,GO:0003205,GO:0003206,GO:0003208,GO:0003231,GO:0003674,GO:0003676,GO:0003677,GO:0003690,GO:0003700,GO:0003705,GO:0005102,GO:0005488,GO:0005515,GO:0005575,GO:0005622,GO:0005623,GO:0005634,GO:0005654,GO:0005667,GO:0005737,GO:0005829,GO:0005929,GO:0006082,GO:0006089,GO:0006109,GO:0006110,GO:0006111,GO:0006139,GO:0006140,GO:0006351,GO:0006355,GO:0006357,GO:0006366,GO:0006464,GO:0006508,GO:0006725,GO:0006807,GO:0006810,GO:0006873,GO:0006875,GO:0006879,GO:0006928,GO:0006950,GO:0006952,GO:0006953,GO:0006954,GO:0006970,GO:0006979,GO:0007017,GO:0007018,GO:0007154,GO:0007165,GO:0007166,GO:0007167,GO:0007169,GO:0007275,GO:0007276,GO:0007281,GO:0007292,GO:0007368,GO:0007389,GO:0007399,GO:0007417,GO:0007420,GO:0007423,GO:0007507,GO:0007565,GO:0007568,GO:0007589,GO:0007595,GO:0007610,GO:0007611,GO:0007612,GO:0007632,GO:0008015,GO:0008088,GO:0008134,GO:0008150,GO:0008152,GO:0008284,GO:0008286,GO:0008306,GO:0008340,GO:0008361,GO:0008542,GO:0009058,GO:0009059,GO:0009100,GO:0009266,GO:0009299,GO:0009314,GO:0009408,GO:0009416,GO:0009605,GO:0009607,GO:0009611,GO:0009612,GO:0009617,GO:0009628,GO:0009636,GO:0009651,GO:0009653,GO:0009719,GO:0009725,GO:0009743,GO:0009746,GO:0009749,GO:0009790,GO:0009792,GO:0009799,GO:0009855,GO:0009887,GO:0009888,GO:0009889,GO:0009890,GO:0009891,GO:0009892,GO:0009893,GO:0009894,GO:0009896,GO:0009966,GO:0009967,GO:0009968,GO:0009987,GO:0009991,GO:0010033,GO:0010035,GO:0010038,GO:0010039,GO:0010165,GO:0010212,GO:0010243,GO:0010259,GO:0010286,GO:0010467,GO:0010468,GO:0010506,GO:0010508,GO:0010556,GO:0010557,GO:0010558,GO:0010562,GO:0010573,GO:0010574,GO:0010575,GO:0010594,GO:0010595,GO:0010604,GO:0010605,GO:0010628,GO:0010629,GO:0010632,GO:0010634,GO:0010638,GO:0010646,GO:0010647,GO:0010648,GO:0010675,GO:0010676,GO:0010720,GO:0010817,GO:0010821,GO:0010822,GO:0010869,GO:0010870,GO:0010906,GO:0010907,GO:0010941,GO:0010942,GO:0010970,GO:0010996,GO:0014020,GO:0014031,GO:0014032,GO:0014033,GO:0014070,GO:0014074,GO:0014823,GO:0014850,GO:0016043,GO:0016070,GO:0016071,GO:0016239,GO:0016241,GO:0016331,GO:0016477,GO:0016579,GO:0016604,GO:0016607,GO:0018130,GO:0019219,GO:0019220,GO:0019221,GO:0019222,GO:0019229,GO:0019438,GO:0019538,GO:0019725,GO:0019752,GO:0019896,GO:0019899,GO:0019900,GO:0019901,GO:0019904,GO:0019953,GO:0020027,GO:0021502,GO:0021537,GO:0021543,GO:0021700,GO:0021915,GO:0021987,GO:0022008,GO:0022412,GO:0022414,GO:0022603,GO:0023051,GO:0023052,GO:0023056,GO:0023057,GO:0030003,GO:0030097,GO:0030154,GO:0030182,GO:0030278,GO:0030279,GO:0030308,GO:0030334,GO:0030335,GO:0030500,GO:0030502,GO:0030705,GO:0030808,GO:0030810,GO:0030811,GO:0030813,GO:0030855,GO:0030879,GO:0030900,GO:0030947,GO:0030949,GO:0031072,GO:0031323,GO:0031324,GO:0031325,GO:0031326,GO:0031327,GO:0031328,GO:0031329,GO:0031331,GO:0031347,GO:0031514,GO:0031625,GO:0031667,GO:0031960,GO:0031974,GO:0031981,GO:0032006,GO:0032007,GO:0032024,GO:0032025,GO:0032350,GO:0032352,GO:0032355,GO:0032364,GO:0032496,GO:0032501,GO:0032502,GO:0032504,GO:0032535,GO:0032642,GO:0032722,GO:0032768,GO:0032770,GO:0032774,GO:0032787,GO:0032868,GO:0032869,GO:0032870,GO:0032879,GO:0032880,GO:0032909,GO:0032963,GO:0032991,GO:0033043,GO:0033483,GO:0033500,GO:0033554,GO:0033993,GO:0034097,GO:0034284,GO:0034465,GO:0034599,GO:0034614,GO:0034641,GO:0034643,GO:0034645,GO:0034654,GO:0035035,GO:0035050,GO:0035148,GO:0035150,GO:0035162,GO:0035239,GO:0035257,GO:0035295,GO:0035296,GO:0035690,GO:0035774,GO:0036003,GO:0036211,GO:0036293,GO:0036294,GO:0040008,GO:0040011,GO:0040012,GO:0040017,GO:0042060,GO:0042127,GO:0042221,GO:0042325,GO:0042327,GO:0042493,GO:0042541,GO:0042542,GO:0042592,GO:0042593,GO:0042789,GO:0042826,GO:0042981,GO:0042995,GO:0043009,GO:0043010,GO:0043065,GO:0043066,GO:0043067,GO:0043068,GO:0043069,GO:0043085,GO:0043170,GO:0043207,GO:0043226,GO:0043227,GO:0043229,GO:0043231,GO:0043233,GO:0043255,GO:0043279,GO:0043412,GO:0043434,GO:0043436,GO:0043457,GO:0043467,GO:0043470,GO:0043523,GO:0043524,GO:0043535,GO:0043536,GO:0043565,GO:0043618,GO:0043619,GO:0043620,GO:0043627,GO:0043687,GO:0044057,GO:0044093,GO:0044212,GO:0044237,GO:0044238,GO:0044249,GO:0044260,GO:0044267,GO:0044271,GO:0044281,GO:0044389,GO:0044422,GO:0044424,GO:0044428,GO:0044444,GO:0044446,GO:0044451,GO:0044464,GO:0044703,GO:0044706,GO:0044798,GO:0044877,GO:0045088,GO:0045595,GO:0045597,GO:0045637,GO:0045639,GO:0045646,GO:0045648,GO:0045722,GO:0045765,GO:0045766,GO:0045793,GO:0045821,GO:0045892,GO:0045893,GO:0045906,GO:0045913,GO:0045926,GO:0045934,GO:0045935,GO:0045937,GO:0045944,GO:0045981,GO:0046483,GO:0046677,GO:0046716,GO:0046883,GO:0046885,GO:0046886,GO:0046887,GO:0046903,GO:0046907,GO:0046916,GO:0046982,GO:0046983,GO:0047497,GO:0048468,GO:0048469,GO:0048477,GO:0048513,GO:0048514,GO:0048518,GO:0048519,GO:0048522,GO:0048523,GO:0048534,GO:0048545,GO:0048546,GO:0048562,GO:0048565,GO:0048568,GO:0048583,GO:0048584,GO:0048585,GO:0048592,GO:0048593,GO:0048598,GO:0048608,GO:0048609,GO:0048646,GO:0048660,GO:0048661,GO:0048678,GO:0048699,GO:0048729,GO:0048731,GO:0048732,GO:0048762,GO:0048771,GO:0048856,GO:0048863,GO:0048864,GO:0048869,GO:0048870,GO:0048872,GO:0048878,GO:0050678,GO:0050679,GO:0050708,GO:0050714,GO:0050767,GO:0050769,GO:0050776,GO:0050789,GO:0050790,GO:0050793,GO:0050794,GO:0050796,GO:0050801,GO:0050877,GO:0050878,GO:0050880,GO:0050890,GO:0050896,GO:0050999,GO:0051000,GO:0051046,GO:0051047,GO:0051049,GO:0051050,GO:0051093,GO:0051094,GO:0051128,GO:0051130,GO:0051171,GO:0051172,GO:0051173,GO:0051174,GO:0051179,GO:0051193,GO:0051194,GO:0051196,GO:0051197,GO:0051216,GO:0051222,GO:0051223,GO:0051234,GO:0051239,GO:0051240,GO:0051241,GO:0051252,GO:0051253,GO:0051254,GO:0051270,GO:0051272,GO:0051341,GO:0051353,GO:0051384,GO:0051427,GO:0051541,GO:0051602,GO:0051640,GO:0051641,GO:0051646,GO:0051649,GO:0051654,GO:0051656,GO:0051674,GO:0051704,GO:0051707,GO:0051716,GO:0051879,GO:0051960,GO:0051962,GO:0055065,GO:0055072,GO:0055076,GO:0055080,GO:0055082,GO:0055123,GO:0060041,GO:0060135,GO:0060249,GO:0060255,GO:0060284,GO:0060322,GO:0060341,GO:0060429,GO:0060438,GO:0060485,GO:0060541,GO:0060548,GO:0060562,GO:0060571,GO:0060574,GO:0060575,GO:0060576,GO:0060644,GO:0060749,GO:0060759,GO:0060760,GO:0060992,GO:0061030,GO:0061072,GO:0061178,GO:0061180,GO:0061298,GO:0061371,GO:0061377,GO:0061418,GO:0061419,GO:0061433,GO:0061448,GO:0061458,GO:0061771,GO:0062012,GO:0062013,GO:0065007,GO:0065008,GO:0065009,GO:0070013,GO:0070099,GO:0070101,GO:0070167,GO:0070168,GO:0070201,GO:0070228,GO:0070229,GO:0070232,GO:0070233,GO:0070243,GO:0070244,GO:0070301,GO:0070482,GO:0070555,GO:0070646,GO:0070647,GO:0070887,GO:0070888,GO:0071214,GO:0071216,GO:0071219,GO:0071222,GO:0071229,GO:0071236,GO:0071241,GO:0071245,GO:0071248,GO:0071250,GO:0071257,GO:0071260,GO:0071279,GO:0071310,GO:0071322,GO:0071326,GO:0071331,GO:0071333,GO:0071345,GO:0071347,GO:0071375,GO:0071396,GO:0071407,GO:0071417,GO:0071453,GO:0071456,GO:0071478,GO:0071482,GO:0071495,GO:0071496,GO:0071542,GO:0071634,GO:0071695,GO:0071704,GO:0071840,GO:0072091,GO:0072175,GO:0072347,GO:0072358,GO:0072359,GO:0072384,GO:0080033,GO:0080090,GO:0080134,GO:0080135,GO:0090066,GO:0090087,GO:0090276,GO:0090277,GO:0090287,GO:0090304,GO:0090575,GO:0090594,GO:0090596,GO:0097159,GO:0097237,GO:0097411,GO:0097659,GO:0097709,GO:0097746,GO:0097755,GO:0098771,GO:0098930,GO:0099111,GO:0104004,GO:0120025,GO:0140110,GO:1900037,GO:1900371,GO:1900373,GO:1900407,GO:1900408,GO:1900542,GO:1900544,GO:1901135,GO:1901214,GO:1901215,GO:1901342,GO:1901360,GO:1901362,GO:1901363,GO:1901522,GO:1901564,GO:1901566,GO:1901576,GO:1901615,GO:1901652,GO:1901653,GO:1901698,GO:1901699,GO:1901700,GO:1901701,GO:1902170,GO:1902175,GO:1902176,GO:1902531,GO:1902532,GO:1902679,GO:1902680,GO:1902692,GO:1902882,GO:1902883,GO:1902893,GO:1902895,GO:1903146,GO:1903201,GO:1903202,GO:1903203,GO:1903204,GO:1903376,GO:1903377,GO:1903506,GO:1903507,GO:1903508,GO:1903522,GO:1903523,GO:1903530,GO:1903532,GO:1903578,GO:1903580,GO:1903599,GO:1903706,GO:1903708,GO:1903715,GO:1903927,GO:1903928,GO:1904018,GO:1904951,GO:1990837,GO:2000026,GO:2000106,GO:2000107,GO:2000112,GO:2000113,GO:2000145,GO:2000147,GO:2000177,GO:2000179,GO:2000377,GO:2000378,GO:2000648,GO:2001053,GO:2001054,GO:2001141,GO:2001169,GO:2001171,GO:2001233,GO:2001234,GO:2001242,GO:2001243;em_EC=2.3.2.23
HiC_scaffold_9	AUGUSTUS	intron	77971141	77992102	1.0	+	.	ID=g20115.t1.intron1;Parent=g20115.t1
HiC_scaffold_9	AUGUSTUS	exon	77992103	77992293	.	+	.	ID=g20115.t1.exon2;Parent=g20115.t1
HiC_scaffold_9	AUGUSTUS	CDS	77992103	77992293	1.0	+	1	ID=g20115.t1.CDS2;Parent=g20115.t1
HiC_scaffold_9	AUGUSTUS	intron	77992294	77992668	1.0	+	.	ID=g20115.t1.intron2;Parent=g20115.t1
HiC_scaffold_9	AUGUSTUS	exon	77992669	77992814	.	+	.	ID=g20115.t1.exon3;Parent=g20115.t1
HiC_scaffold_9	AUGUSTUS	CDS	77992669	77992814	1.0	+	2	ID=g20115.t1.CDS3;Parent=g20115.t1
HiC_scaffold_9	AUGUSTUS	intron	77992815	77992898	1.0	+	.	ID=g20115.t1.intron3;Parent=g20115.t1
HiC_scaffold_9	AUGUSTUS	exon	77992899	77992983	.	+	.	ID=g20115.t1.exon4;Parent=g20115.t1
HiC_scaffold_9	AUGUSTUS	CDS	77992899	77992983	1.0	+	0	ID=g20115.t1.CDS4;Parent=g20115.t1
HiC_scaffold_9	AUGUSTUS	intron	77992984	77996503	1.0	+	.	ID=g20115.t1.intron4;Parent=g20115.t1
HiC_scaffold_9	AUGUSTUS	exon	77996504	77996616	.	+	.	ID=g20115.t1.exon5;Parent=g20115.t1
HiC_scaffold_9	AUGUSTUS	CDS	77996504	77996616	1.0	+	2	ID=g20115.t1.CDS5;Parent=g20115.t1
HiC_scaffold_9	AUGUSTUS	intron	77996617	77997200	1.0	+	.	ID=g20115.t1.intron5;Parent=g20115.t1
HiC_scaffold_9	AUGUSTUS	exon	77997201	77997403	.	+	.	ID=g20115.t1.exon6;Parent=g20115.t1
HiC_scaffold_9	AUGUSTUS	CDS	77997201	77997403	1.0	+	0	ID=g20115.t1.CDS6;Parent=g20115.t1
HiC_scaffold_9	AUGUSTUS	intron	77997404	78002078	1.0	+	.	ID=g20115.t1.intron6;Parent=g20115.t1
HiC_scaffold_9	AUGUSTUS	exon	78002079	78002185	.	+	.	ID=g20115.t1.exon7;Parent=g20115.t1
HiC_scaffold_9	AUGUSTUS	CDS	78002079	78002185	1.0	+	1	ID=g20115.t1.CDS7;Parent=g20115.t1
HiC_scaffold_9	AUGUSTUS	intron	78002186	78004311	1.0	+	.	ID=g20115.t1.intron7;Parent=g20115.t1
HiC_scaffold_9	AUGUSTUS	exon	78004312	78004459	.	+	.	ID=g20115.t1.exon8;Parent=g20115.t1
HiC_scaffold_9	AUGUSTUS	CDS	78004312	78004459	1.0	+	2	ID=g20115.t1.CDS8;Parent=g20115.t1
HiC_scaffold_9	AUGUSTUS	intron	78004460	78006254	1.0	+	.	ID=g20115.t1.intron8;Parent=g20115.t1
HiC_scaffold_9	AUGUSTUS	exon	78006255	78006475	.	+	.	ID=g20115.t1.exon9;Parent=g20115.t1
HiC_scaffold_9	AUGUSTUS	CDS	78006255	78006475	1.0	+	1	ID=g20115.t1.CDS9;Parent=g20115.t1
HiC_scaffold_9	AUGUSTUS	intron	78006476	78007141	1.0	+	.	ID=g20115.t1.intron9;Parent=g20115.t1
HiC_scaffold_9	AUGUSTUS	exon	78007142	78007428	.	+	.	ID=g20115.t1.exon10;Parent=g20115.t1
HiC_scaffold_9	AUGUSTUS	CDS	78007142	78007428	1.0	+	2	ID=g20115.t1.CDS10;Parent=g20115.t1
HiC_scaffold_9	AUGUSTUS	intron	78007429	78008680	1.0	+	.	ID=g20115.t1.intron10;Parent=g20115.t1
HiC_scaffold_9	AUGUSTUS	exon	78008681	78008803	.	+	.	ID=g20115.t1.exon11;Parent=g20115.t1
HiC_scaffold_9	AUGUSTUS	CDS	78008681	78008803	1.0	+	0	ID=g20115.t1.CDS11;Parent=g20115.t1
HiC_scaffold_9	AUGUSTUS	intron	78008804	78008900	1.0	+	.	ID=g20115.t1.intron11;Parent=g20115.t1
HiC_scaffold_9	AUGUSTUS	exon	78008901	78009328	.	+	.	ID=g20115.t1.exon12;Parent=g20115.t1
HiC_scaffold_9	AUGUSTUS	CDS	78008901	78009328	1.0	+	0	ID=g20115.t1.CDS12;Parent=g20115.t1
HiC_scaffold_9	AUGUSTUS	intron	78009329	78011772	1.0	+	.	ID=g20115.t1.intron12;Parent=g20115.t1
HiC_scaffold_9	AUGUSTUS	exon	78011773	78011881	.	+	.	ID=g20115.t1.exon13;Parent=g20115.t1
HiC_scaffold_9	AUGUSTUS	CDS	78011773	78011881	1.0	+	1	ID=g20115.t1.CDS13;Parent=g20115.t1
HiC_scaffold_9	AUGUSTUS	intron	78011882	78012413	1.0	+	.	ID=g20115.t1.intron13;Parent=g20115.t1
HiC_scaffold_9	AUGUSTUS	exon	78012414	78012540	.	+	.	ID=g20115.t1.exon14;Parent=g20115.t1
HiC_scaffold_9	AUGUSTUS	CDS	78012414	78012540	1.0	+	0	ID=g20115.t1.CDS14;Parent=g20115.t1
HiC_scaffold_9	AUGUSTUS	intron	78012541	78013053	1.0	+	.	ID=g20115.t1.intron14;Parent=g20115.t1
HiC_scaffold_9	AUGUSTUS	exon	78013054	78013205	.	+	.	ID=g20115.t1.exon15;Parent=g20115.t1
HiC_scaffold_9	AUGUSTUS	CDS	78013054	78013205	1.0	+	2	ID=g20115.t1.CDS15;Parent=g20115.t1
HiC_scaffold_9	AUGUSTUS	stop_codon	78013203	78013205	.	+	0	ID=g20115.t1.stop1;Parent=g20115.t1
HiC_scaffold_9	AUGUSTUS	start_codon	78025316	78025318	.	+	0	ID=g20116.t1.start1;Parent=g20116.t1
HiC_scaffold_9	AUGUSTUS	exon	78025316	78025443	.	+	.	ID=g20116.t1.exon1;Parent=g20116.t1
HiC_scaffold_9	AUGUSTUS	CDS	78025316	78025443	1.0	+	0	ID=g20116.t1.CDS1;Parent=g20116.t1
HiC_scaffold_9	AUGUSTUS	gene	78025316	78062751	.	+	.	ID=g20116
HiC_scaffold_9	AUGUSTUS	mRNA	78025316	78062751	1.0	+	.	ID=g20116.t1;Parent=g20116;em_target=9668.ENSMPUP00000006483;em_score=819.6;em_evalue=8.4e-250;em_tcov=.;em_OGs=KOG4746@1|root,KOG4746@2759|Eukaryota,39V0I@33154|Opisthokonta,3BHGA@33208|Metazoa,3CSZN@33213|Bilateria,484S8@7711|Chordata,495SD@7742|Vertebrata,3JF53@40674|Mammalia,3EKD5@33554|Carnivora;em_COG_cat=A;em_desc=Small nuclear RNA activating complex, polypeptide 1, 43kDa;em_max_annot_lvl=33208|Metazoa;em_Preferred_name=SNAPC1;em_KEGG_ko=ko:K15208;em_BRITE=ko00000,ko03021;em_PFAMs=SNAPc_SNAP43;em_GOs=GO:0000976,GO:0000977,GO:0000978,GO:0000987,GO:0000992,GO:0001006,GO:0001011,GO:0001012,GO:0001016,GO:0001032,GO:0001067,GO:0003674,GO:0003676,GO:0003677,GO:0003681,GO:0003690,GO:0003700,GO:0005488,GO:0005515,GO:0005575,GO:0005622,GO:0005623,GO:0005634,GO:0005654,GO:0005667,GO:0005730,GO:0006139,GO:0006351,GO:0006355,GO:0006366,GO:0006383,GO:0006725,GO:0006807,GO:0008150,GO:0008152,GO:0009058,GO:0009059,GO:0009301,GO:0009889,GO:0009987,GO:0010467,GO:0010468,GO:0010556,GO:0016043,GO:0016070,GO:0016073,GO:0018130,GO:0019185,GO:0019219,GO:0019222,GO:0019438,GO:0022607,GO:0031323,GO:0031326,GO:0031974,GO:0031981,GO:0032774,GO:0032991,GO:0034622,GO:0034641,GO:0034645,GO:0034654,GO:0034660,GO:0042795,GO:0042796,GO:0043170,GO:0043226,GO:0043227,GO:0043228,GO:0043229,GO:0043231,GO:0043232,GO:0043233,GO:0043565,GO:0043933,GO:0044085,GO:0044212,GO:0044237,GO:0044238,GO:0044249,GO:0044260,GO:0044271,GO:0044422,GO:0044424,GO:0044428,GO:0044446,GO:0044464,GO:0044798,GO:0046483,GO:0050789,GO:0050794,GO:0051171,GO:0051252,GO:0060255,GO:0065003,GO:0065004,GO:0065007,GO:0070013,GO:0071704,GO:0071824,GO:0071840,GO:0080090,GO:0090304,GO:0097159,GO:0097659,GO:0098781,GO:0140110,GO:1901360,GO:1901362,GO:1901363,GO:1901576,GO:1903506,GO:1990837,GO:2000112,GO:2001141
HiC_scaffold_9	AUGUSTUS	intron	78025444	78027878	1.0	+	.	ID=g20116.t1.intron1;Parent=g20116.t1
HiC_scaffold_9	AUGUSTUS	exon	78027879	78028038	.	+	.	ID=g20116.t1.exon2;Parent=g20116.t1
HiC_scaffold_9	AUGUSTUS	CDS	78027879	78028038	1.0	+	1	ID=g20116.t1.CDS2;Parent=g20116.t1
HiC_scaffold_9	AUGUSTUS	intron	78028039	78028188	1.0	+	.	ID=g20116.t1.intron2;Parent=g20116.t1
HiC_scaffold_9	AUGUSTUS	exon	78028189	78028329	.	+	.	ID=g20116.t1.exon3;Parent=g20116.t1
HiC_scaffold_9	AUGUSTUS	CDS	78028189	78028329	1.0	+	0	ID=g20116.t1.CDS3;Parent=g20116.t1
HiC_scaffold_9	AUGUSTUS	intron	78028330	78028902	1.0	+	.	ID=g20116.t1.intron3;Parent=g20116.t1
HiC_scaffold_9	AUGUSTUS	exon	78028903	78029007	.	+	.	ID=g20116.t1.exon4;Parent=g20116.t1
HiC_scaffold_9	AUGUSTUS	CDS	78028903	78029007	1.0	+	0	ID=g20116.t1.CDS4;Parent=g20116.t1
HiC_scaffold_9	AUGUSTUS	intron	78029008	78038110	1.0	+	.	ID=g20116.t1.intron4;Parent=g20116.t1
HiC_scaffold_9	AUGUSTUS	exon	78038111	78038269	.	+	.	ID=g20116.t1.exon5;Parent=g20116.t1
HiC_scaffold_9	AUGUSTUS	CDS	78038111	78038269	1.0	+	0	ID=g20116.t1.CDS5;Parent=g20116.t1
HiC_scaffold_9	AUGUSTUS	intron	78038270	78039996	1.0	+	.	ID=g20116.t1.intron5;Parent=g20116.t1
HiC_scaffold_9	AUGUSTUS	exon	78039997	78040065	.	+	.	ID=g20116.t1.exon6;Parent=g20116.t1
HiC_scaffold_9	AUGUSTUS	CDS	78039997	78040065	1.0	+	0	ID=g20116.t1.CDS6;Parent=g20116.t1
HiC_scaffold_9	AUGUSTUS	intron	78040066	78040788	1.0	+	.	ID=g20116.t1.intron6;Parent=g20116.t1
HiC_scaffold_9	AUGUSTUS	exon	78040789	78040851	.	+	.	ID=g20116.t1.exon7;Parent=g20116.t1
HiC_scaffold_9	AUGUSTUS	CDS	78040789	78040851	1.0	+	0	ID=g20116.t1.CDS7;Parent=g20116.t1
HiC_scaffold_9	AUGUSTUS	intron	78040852	78043412	1.0	+	.	ID=g20116.t1.intron7;Parent=g20116.t1
HiC_scaffold_9	AUGUSTUS	exon	78043413	78043563	.	+	.	ID=g20116.t1.exon8;Parent=g20116.t1
HiC_scaffold_9	AUGUSTUS	CDS	78043413	78043563	1.0	+	0	ID=g20116.t1.CDS8;Parent=g20116.t1
HiC_scaffold_9	AUGUSTUS	intron	78043564	78057890	1.0	+	.	ID=g20116.t1.intron8;Parent=g20116.t1
HiC_scaffold_9	AUGUSTUS	exon	78057891	78057989	.	+	.	ID=g20116.t1.exon9;Parent=g20116.t1
HiC_scaffold_9	AUGUSTUS	CDS	78057891	78057989	1.0	+	2	ID=g20116.t1.CDS9;Parent=g20116.t1
HiC_scaffold_9	AUGUSTUS	intron	78057990	78062689	1.0	+	.	ID=g20116.t1.intron9;Parent=g20116.t1
HiC_scaffold_9	AUGUSTUS	exon	78062690	78062751	.	+	.	ID=g20116.t1.exon10;Parent=g20116.t1
HiC_scaffold_9	AUGUSTUS	CDS	78062690	78062751	1.0	+	2	ID=g20116.t1.CDS10;Parent=g20116.t1
HiC_scaffold_9	AUGUSTUS	stop_codon	78062749	78062751	.	+	0	ID=g20116.t1.stop1;Parent=g20116.t1
HiC_scaffold_9	AUGUSTUS	start_codon	78228099	78228101	.	+	0	ID=g20117.t1.start1;Parent=g20117.t1
HiC_scaffold_9	AUGUSTUS	exon	78228099	78228621	.	+	.	ID=g20117.t1.exon1;Parent=g20117.t1
HiC_scaffold_9	AUGUSTUS	CDS	78228099	78228621	1.0	+	0	ID=g20117.t1.CDS1;Parent=g20117.t1
HiC_scaffold_9	AUGUSTUS	gene	78228099	78326497	.	+	.	ID=g20117
HiC_scaffold_9	AUGUSTUS	mRNA	78228099	78326497	0.96	+	.	ID=g20117.t1;Parent=g20117;em_target=9668.ENSMPUP00000006496;em_score=1434.8;em_evalue=0.0;em_tcov=.;em_OGs=KOG1028@1|root,KOG1028@2759|Eukaryota,38FSB@33154|Opisthokonta,3BAHZ@33208|Metazoa,3CTT9@33213|Bilateria,4828S@7711|Chordata,494HR@7742|Vertebrata,3JFJF@40674|Mammalia,3ETWW@33554|Carnivora;em_COG_cat=TU;em_desc=Synaptotagmin XVI;em_max_annot_lvl=33208|Metazoa;em_Preferred_name=SYT16;em_KEGG_ko=ko:K19328;em_BRITE=ko00000,ko04131;em_PFAMs=C2;em_GOs=GO:0000149,GO:0003674,GO:0005488,GO:0005509,GO:0005515,GO:0005543,GO:0005575,GO:0005623,GO:0005886,GO:0006810,GO:0006906,GO:0006996,GO:0008150,GO:0008289,GO:0009987,GO:0016020,GO:0016021,GO:0016043,GO:0016050,GO:0016192,GO:0019905,GO:0030276,GO:0031224,GO:0042802,GO:0042803,GO:0043167,GO:0043168,GO:0043169,GO:0044425,GO:0044464,GO:0046872,GO:0046982,GO:0046983,GO:0048284,GO:0051179,GO:0051234,GO:0061024,GO:0061025,GO:0071840,GO:0071944,GO:0090174
HiC_scaffold_9	AUGUSTUS	intron	78228622	78296188	1.0	+	.	ID=g20117.t1.intron1;Parent=g20117.t1
HiC_scaffold_9	AUGUSTUS	exon	78296189	78296401	.	+	.	ID=g20117.t1.exon2;Parent=g20117.t1
HiC_scaffold_9	AUGUSTUS	CDS	78296189	78296401	1.0	+	2	ID=g20117.t1.CDS2;Parent=g20117.t1
HiC_scaffold_9	AUGUSTUS	intron	78296402	78301659	1.0	+	.	ID=g20117.t1.intron2;Parent=g20117.t1
HiC_scaffold_9	AUGUSTUS	exon	78301660	78301916	.	+	.	ID=g20117.t1.exon3;Parent=g20117.t1
HiC_scaffold_9	AUGUSTUS	CDS	78301660	78301916	1.0	+	2	ID=g20117.t1.CDS3;Parent=g20117.t1
HiC_scaffold_9	AUGUSTUS	intron	78301917	78307657	1.0	+	.	ID=g20117.t1.intron3;Parent=g20117.t1
HiC_scaffold_9	AUGUSTUS	exon	78307658	78308098	.	+	.	ID=g20117.t1.exon4;Parent=g20117.t1
HiC_scaffold_9	AUGUSTUS	CDS	78307658	78308098	1.0	+	0	ID=g20117.t1.CDS4;Parent=g20117.t1
HiC_scaffold_9	AUGUSTUS	intron	78308099	78311346	1.0	+	.	ID=g20117.t1.intron4;Parent=g20117.t1
HiC_scaffold_9	AUGUSTUS	exon	78311347	78311536	.	+	.	ID=g20117.t1.exon5;Parent=g20117.t1
HiC_scaffold_9	AUGUSTUS	CDS	78311347	78311536	1.0	+	0	ID=g20117.t1.CDS5;Parent=g20117.t1
HiC_scaffold_9	AUGUSTUS	intron	78311537	78326183	1.0	+	.	ID=g20117.t1.intron5;Parent=g20117.t1
HiC_scaffold_9	AUGUSTUS	exon	78326184	78326497	.	+	.	ID=g20117.t1.exon6;Parent=g20117.t1
HiC_scaffold_9	AUGUSTUS	CDS	78326184	78326497	0.96	+	2	ID=g20117.t1.CDS6;Parent=g20117.t1
HiC_scaffold_9	AUGUSTUS	stop_codon	78326495	78326497	.	+	0	ID=g20117.t1.stop1;Parent=g20117.t1
HiC_scaffold_9	AUGUSTUS	start_codon	78343672	78343674	.	+	0	ID=g20118.t1.start1;Parent=g20118.t1
HiC_scaffold_9	AUGUSTUS	exon	78343672	78343834	.	+	.	ID=g20118.t1.exon1;Parent=g20118.t1
HiC_scaffold_9	AUGUSTUS	CDS	78343672	78343834	1.0	+	0	ID=g20118.t1.CDS1;Parent=g20118.t1
HiC_scaffold_9	AUGUSTUS	gene	78343672	78354724	.	+	.	ID=g20118
HiC_scaffold_9	AUGUSTUS	mRNA	78343672	78354724	1.0	+	.	ID=g20118.t1;Parent=g20118;em_target=9940.ENSOARP00000022722;em_score=358.7;em_evalue=1.3e-110;em_tcov=.;em_OGs=2CXZY@1|root,2S10K@2759|Eukaryota,39XJN@33154|Opisthokonta,3BKBH@33208|Metazoa,3CVT2@33213|Bilateria,4896C@7711|Chordata,496F5@7742|Vertebrata,3J8P9@40674|Mammalia,4JC1I@91561|Cetartiodactyla;em_COG_cat=S;em_desc=UPF0730 unknown protein family;em_max_annot_lvl=33208|Metazoa;em_PFAMs=SERTA,UPF0730;em_Preferred_name=
HiC_scaffold_9	AUGUSTUS	intron	78343835	78343909	1.0	+	.	ID=g20118.t1.intron1;Parent=g20118.t1
HiC_scaffold_9	AUGUSTUS	exon	78343910	78343951	.	+	.	ID=g20118.t1.exon2;Parent=g20118.t1
HiC_scaffold_9	AUGUSTUS	CDS	78343910	78343951	1.0	+	2	ID=g20118.t1.CDS2;Parent=g20118.t1
HiC_scaffold_9	AUGUSTUS	intron	78343952	78354127	1.0	+	.	ID=g20118.t1.intron2;Parent=g20118.t1
HiC_scaffold_9	AUGUSTUS	exon	78354128	78354243	.	+	.	ID=g20118.t1.exon3;Parent=g20118.t1
HiC_scaffold_9	AUGUSTUS	CDS	78354128	78354243	1.0	+	2	ID=g20118.t1.CDS3;Parent=g20118.t1
HiC_scaffold_9	AUGUSTUS	intron	78354244	78354349	1.0	+	.	ID=g20118.t1.intron3;Parent=g20118.t1
HiC_scaffold_9	AUGUSTUS	exon	78354350	78354724	.	+	.	ID=g20118.t1.exon4;Parent=g20118.t1
HiC_scaffold_9	AUGUSTUS	CDS	78354350	78354724	1.0	+	0	ID=g20118.t1.CDS4;Parent=g20118.t1
HiC_scaffold_9	AUGUSTUS	stop_codon	78354722	78354724	.	+	0	ID=g20118.t1.stop1;Parent=g20118.t1
HiC_scaffold_9	AUGUSTUS	start_codon	79279060	79279062	.	+	0	ID=g20119.t1.start1;Parent=g20119.t1
HiC_scaffold_9	AUGUSTUS	exon	79279060	79279441	.	+	.	ID=g20119.t1.exon1;Parent=g20119.t1
HiC_scaffold_9	AUGUSTUS	CDS	79279060	79279441	0.53	+	0	ID=g20119.t1.CDS1;Parent=g20119.t1
HiC_scaffold_9	AUGUSTUS	gene	79279060	79355713	.	+	.	ID=g20119
HiC_scaffold_9	AUGUSTUS	mRNA	79279060	79355713	0.53	+	.	ID=g20119.t1;Parent=g20119;em_target=9668.ENSMPUP00000006525;em_score=655.8;em_evalue=2.4e-200;em_tcov=.;em_OGs=COG1100@1|root,KOG0393@2759|Eukaryota,39TJB@33154|Opisthokonta,3BDG3@33208|Metazoa,3CTJQ@33213|Bilateria,482CY@7711|Chordata,496VS@7742|Vertebrata,3J90P@40674|Mammalia,3EKGV@33554|Carnivora;em_COG_cat=U;em_desc=Ras homolog family member J;em_max_annot_lvl=33208|Metazoa;em_Preferred_name=RHOJ;em_KEGG_ko=ko:K07864;em_BRITE=ko00000,ko04031,ko04131;em_PFAMs=Ras;em_GOs=GO:0001654,GO:0001944,GO:0003674,GO:0003824,GO:0003924,GO:0005575,GO:0005622,GO:0005623,GO:0005737,GO:0005829,GO:0005886,GO:0006996,GO:0007010,GO:0007154,GO:0007165,GO:0007264,GO:0007265,GO:0007266,GO:0007275,GO:0007423,GO:0008150,GO:0008360,GO:0009653,GO:0009966,GO:0009987,GO:0010594,GO:0010595,GO:0010632,GO:0010634,GO:0010646,GO:0016020,GO:0016043,GO:0016462,GO:0016787,GO:0016817,GO:0016818,GO:0017111,GO:0022603,GO:0022604,GO:0023051,GO:0023052,GO:0030029,GO:0030036,GO:0030334,GO:0030335,GO:0032501,GO:0032502,GO:0032879,GO:0035556,GO:0040012,GO:0040017,GO:0043010,GO:0043535,GO:0043536,GO:0044424,GO:0044444,GO:0044464,GO:0045765,GO:0045766,GO:0048513,GO:0048518,GO:0048522,GO:0048583,GO:0048731,GO:0048856,GO:0050789,GO:0050793,GO:0050794,GO:0050896,GO:0051056,GO:0051094,GO:0051128,GO:0051239,GO:0051240,GO:0051270,GO:0051272,GO:0051716,GO:0060041,GO:0061298,GO:0061299,GO:0065007,GO:0065008,GO:0071840,GO:0071944,GO:0072358,GO:0072359,GO:0090049,GO:0090050,GO:1901342,GO:1902531,GO:1903670,GO:1903672,GO:1904018,GO:2000026,GO:2000145,GO:2000147
HiC_scaffold_9	AUGUSTUS	intron	79279442	79334618	1.0	+	.	ID=g20119.t1.intron1;Parent=g20119.t1
HiC_scaffold_9	AUGUSTUS	exon	79334619	79334677	.	+	.	ID=g20119.t1.exon2;Parent=g20119.t1
HiC_scaffold_9	AUGUSTUS	CDS	79334619	79334677	1.0	+	2	ID=g20119.t1.CDS2;Parent=g20119.t1
HiC_scaffold_9	AUGUSTUS	intron	79334678	79344247	1.0	+	.	ID=g20119.t1.intron2;Parent=g20119.t1
HiC_scaffold_9	AUGUSTUS	exon	79344248	79344412	.	+	.	ID=g20119.t1.exon3;Parent=g20119.t1
HiC_scaffold_9	AUGUSTUS	CDS	79344248	79344412	1.0	+	0	ID=g20119.t1.CDS3;Parent=g20119.t1
HiC_scaffold_9	AUGUSTUS	intron	79344413	79346761	1.0	+	.	ID=g20119.t1.intron3;Parent=g20119.t1
HiC_scaffold_9	AUGUSTUS	exon	79346762	79346857	.	+	.	ID=g20119.t1.exon4;Parent=g20119.t1
HiC_scaffold_9	AUGUSTUS	CDS	79346762	79346857	1.0	+	0	ID=g20119.t1.CDS4;Parent=g20119.t1
HiC_scaffold_9	AUGUSTUS	intron	79346858	79355566	1.0	+	.	ID=g20119.t1.intron4;Parent=g20119.t1
HiC_scaffold_9	AUGUSTUS	exon	79355567	79355713	.	+	.	ID=g20119.t1.exon5;Parent=g20119.t1
HiC_scaffold_9	AUGUSTUS	CDS	79355567	79355713	1.0	+	0	ID=g20119.t1.CDS5;Parent=g20119.t1
HiC_scaffold_9	AUGUSTUS	stop_codon	79355711	79355713	.	+	0	ID=g20119.t1.stop1;Parent=g20119.t1
HiC_scaffold_9	AUGUSTUS	stop_codon	79369451	79369453	.	-	0	ID=g20120.t1.stop1;Parent=g20120.t1
HiC_scaffold_9	AUGUSTUS	exon	79369451	79369639	.	-	.	ID=g20120.t1.exon1;Parent=g20120.t1
HiC_scaffold_9	AUGUSTUS	CDS	79369451	79369639	1.0	-	0	ID=g20120.t1.CDS1;Parent=g20120.t1
HiC_scaffold_9	AUGUSTUS	gene	79369451	79375098	.	-	.	ID=g20120
HiC_scaffold_9	AUGUSTUS	mRNA	79369451	79375098	1.0	-	.	ID=g20120.t1;Parent=g20120;em_target=9694.XP_007095276.1;em_score=300.0;em_evalue=6.4e-93;em_tcov=.;em_OGs=2AI2U@1|root,2RZ3V@2759|Eukaryota,3A4VE@33154|Opisthokonta,3BRJU@33208|Metazoa,3D6K5@33213|Bilateria,48E8H@7711|Chordata,49AZ3@7742|Vertebrata,3JGEP@40674|Mammalia,3EV50@33554|Carnivora;em_COG_cat=T;em_desc=glycoprotein hormone;em_max_annot_lvl=33208|Metazoa;em_Preferred_name=GPHB5;em_PFAMs=Cys_knot;em_GOs=GO:0001664,GO:0002155,GO:0003674,GO:0005102,GO:0005488,GO:0005515,GO:0005575,GO:0005576,GO:0005615,GO:0005622,GO:0005623,GO:0005737,GO:0007154,GO:0007165,GO:0007166,GO:0007186,GO:0007187,GO:0007188,GO:0007189,GO:0007267,GO:0008150,GO:0009719,GO:0009725,GO:0009755,GO:0009966,GO:0009987,GO:0010033,GO:0010646,GO:0019932,GO:0019933,GO:0019935,GO:0023051,GO:0023052,GO:0031531,GO:0032870,GO:0035556,GO:0042221,GO:0044421,GO:0044424,GO:0044464,GO:0046982,GO:0046983,GO:0048583,GO:0050789,GO:0050794,GO:0050896,GO:0051427,GO:0051428,GO:0051716,GO:0065007,GO:0070887,GO:0071310,GO:0071495
HiC_scaffold_9	AUGUSTUS	intron	79369640	79374894	1.0	-	.	ID=g20120.t1.intron1;Parent=g20120.t1
HiC_scaffold_9	AUGUSTUS	exon	79374895	79375098	.	-	.	ID=g20120.t1.exon2;Parent=g20120.t1
HiC_scaffold_9	AUGUSTUS	CDS	79374895	79375098	1.0	-	0	ID=g20120.t1.CDS2;Parent=g20120.t1
HiC_scaffold_9	AUGUSTUS	start_codon	79375096	79375098	.	-	0	ID=g20120.t1.start1;Parent=g20120.t1
HiC_scaffold_9	AUGUSTUS	stop_codon	79436820	79436822	.	-	0	ID=g20121.t1.stop1;Parent=g20121.t1
HiC_scaffold_9	GeneMark.hmm3	stop_codon	79436820	79436822	.	-	0	ID=g20121.t2.stop1;Parent=g20121.t2
HiC_scaffold_9	AUGUSTUS	exon	79436820	79436919	.	-	.	ID=g20121.t1.exon1;Parent=g20121.t1
HiC_scaffold_9	GeneMark.hmm3	CDS	79436820	79436919	.	-	1	ID=g20121.t2.CDS1;Parent=g20121.t2
HiC_scaffold_9	GeneMark.hmm3	exon	79436820	79436919	.	-	1	ID=g20121.t2.exon1;Parent=g20121.t2
HiC_scaffold_9	AUGUSTUS	CDS	79436820	79436919	1.0	-	1	ID=g20121.t1.CDS1;Parent=g20121.t1
HiC_scaffold_9	GeneMark.hmm3	mRNA	79436820	79506154	.	-	.	ID=g20121.t2;Parent=g20121;em_target=109478.XP_005874098.1;em_score=932.1;em_evalue=1.4e-283;em_tcov=.;em_OGs=KOG2085@1|root,KOG2085@2759|Eukaryota,38CH2@33154|Opisthokonta,3BAF3@33208|Metazoa,3CTCU@33213|Bilateria,4852B@7711|Chordata,490MC@7742|Vertebrata,3JCB7@40674|Mammalia,4M3QW@9397|Chiroptera;em_COG_cat=T;em_desc=The B regulatory subunit might modulate substrate selectivity and catalytic activity, and also might direct the localization of the catalytic enzyme to a particular subcellular compartment;em_max_annot_lvl=33208|Metazoa;em_Preferred_name=PPP2R5E;em_KEGG_ko=ko:K11584;em_KEGG_Pathway=ko03015,ko04071,ko04113,ko04114,ko04151,ko04152,ko04261,ko04728,ko05165,map03015,map04071,map04113,map04114,map04151,map04152,map04261,map04728,map05165;em_BRITE=ko00000,ko00001,ko01009,ko03036;em_PFAMs=B56;em_GOs=GO:0000003,GO:0000159,GO:0000226,GO:0000578,GO:0001932,GO:0001933,GO:0002119,GO:0002164,GO:0003002,GO:0003006,GO:0003674,GO:0005488,GO:0005515,GO:0005575,GO:0005622,GO:0005623,GO:0005737,GO:0005829,GO:0006464,GO:0006470,GO:0006793,GO:0006796,GO:0006807,GO:0006914,GO:0006950,GO:0006996,GO:0007010,GO:0007017,GO:0007028,GO:0007049,GO:0007051,GO:0007059,GO:0007275,GO:0007276,GO:0007281,GO:0007292,GO:0007308,GO:0007309,GO:0007314,GO:0007315,GO:0007350,GO:0007351,GO:0007389,GO:0007568,GO:0008047,GO:0008150,GO:0008152,GO:0008287,GO:0008340,GO:0008358,GO:0008589,GO:0008595,GO:0009056,GO:0009266,GO:0009408,GO:0009628,GO:0009790,GO:0009791,GO:0009798,GO:0009880,GO:0009892,GO:0009948,GO:0009952,GO:0009966,GO:0009967,GO:0009968,GO:0009987,GO:0009994,GO:0010259,GO:0010563,GO:0010605,GO:0010646,GO:0010647,GO:0010648,GO:0010883,GO:0010888,GO:0010921,GO:0016043,GO:0016311,GO:0019208,GO:0019211,GO:0019220,GO:0019222,GO:0019538,GO:0019888,GO:0019899,GO:0019900,GO:0019901,GO:0019953,GO:0021700,GO:0022402,GO:0022412,GO:0022414,GO:0022607,GO:0022613,GO:0022618,GO:0023051,GO:0023056,GO:0023057,GO:0030154,GO:0030234,GO:0030719,GO:0031323,GO:0031324,GO:0031399,GO:0031400,GO:0032268,GO:0032269,GO:0032501,GO:0032502,GO:0032504,GO:0032879,GO:0032991,GO:0034622,GO:0035282,GO:0035303,GO:0035304,GO:0036211,GO:0040024,GO:0042325,GO:0042326,GO:0043085,GO:0043170,GO:0043412,GO:0043666,GO:0043933,GO:0044085,GO:0044093,GO:0044237,GO:0044238,GO:0044248,GO:0044260,GO:0044267,GO:0044424,GO:0044444,GO:0044464,GO:0044703,GO:0045880,GO:0045936,GO:0046626,GO:0046627,GO:0048468,GO:0048469,GO:0048477,GO:0048518,GO:0048519,GO:0048522,GO:0048523,GO:0048583,GO:0048584,GO:0048585,GO:0048599,GO:0048609,GO:0048856,GO:0048869,GO:0050789,GO:0050790,GO:0050794,GO:0050896,GO:0051171,GO:0051172,GO:0051174,GO:0051225,GO:0051246,GO:0051248,GO:0051336,GO:0051704,GO:0051896,GO:0051898,GO:0060255,GO:0061919,GO:0065003,GO:0065007,GO:0065008,GO:0065009,GO:0070925,GO:0071704,GO:0071826,GO:0071840,GO:0072542,GO:0080090,GO:0098772,GO:1900076,GO:1900077,GO:1901564,GO:1902494,GO:1902531,GO:1902532,GO:1903293,GO:1903863,GO:1905952,GO:1905953
HiC_scaffold_9	AUGUSTUS	gene	79436820	79526374	.	-	.	ID=g20121
HiC_scaffold_9	AUGUSTUS	mRNA	79436820	79526374	.	-	.	ID=g20121.t1;Parent=g20121;em_target=30611.ENSOGAP00000005352;em_score=932.2;em_evalue=1.6e-283;em_tcov=.;em_OGs=KOG2085@1|root,KOG2085@2759|Eukaryota,38CH2@33154|Opisthokonta,3BAF3@33208|Metazoa,3CTCU@33213|Bilateria,4852B@7711|Chordata,490MC@7742|Vertebrata,3JCB7@40674|Mammalia,35MEW@314146|Euarchontoglires,4M6ZD@9443|Primates;em_COG_cat=T;em_desc=The B regulatory subunit might modulate substrate selectivity and catalytic activity, and also might direct the localization of the catalytic enzyme to a particular subcellular compartment;em_max_annot_lvl=33208|Metazoa;em_Preferred_name=PPP2R5E;em_KEGG_ko=ko:K11584;em_KEGG_Pathway=ko03015,ko04071,ko04113,ko04114,ko04151,ko04152,ko04261,ko04728,ko05165,map03015,map04071,map04113,map04114,map04151,map04152,map04261,map04728,map05165;em_BRITE=ko00000,ko00001,ko01009,ko03036;em_PFAMs=B56;em_GOs=GO:0000003,GO:0000159,GO:0000226,GO:0000578,GO:0001932,GO:0001933,GO:0002119,GO:0002164,GO:0003002,GO:0003006,GO:0003674,GO:0005488,GO:0005515,GO:0005575,GO:0005622,GO:0005623,GO:0005737,GO:0005829,GO:0006464,GO:0006470,GO:0006793,GO:0006796,GO:0006807,GO:0006914,GO:0006950,GO:0006996,GO:0007010,GO:0007017,GO:0007028,GO:0007049,GO:0007051,GO:0007059,GO:0007275,GO:0007276,GO:0007281,GO:0007292,GO:0007308,GO:0007309,GO:0007314,GO:0007315,GO:0007350,GO:0007351,GO:0007389,GO:0007568,GO:0008047,GO:0008150,GO:0008152,GO:0008287,GO:0008340,GO:0008358,GO:0008589,GO:0008595,GO:0009056,GO:0009266,GO:0009408,GO:0009628,GO:0009790,GO:0009791,GO:0009798,GO:0009880,GO:0009892,GO:0009948,GO:0009952,GO:0009966,GO:0009967,GO:0009968,GO:0009987,GO:0009994,GO:0010259,GO:0010563,GO:0010605,GO:0010646,GO:0010647,GO:0010648,GO:0010883,GO:0010888,GO:0010921,GO:0016043,GO:0016311,GO:0019208,GO:0019211,GO:0019220,GO:0019222,GO:0019538,GO:0019888,GO:0019899,GO:0019900,GO:0019901,GO:0019953,GO:0021700,GO:0022402,GO:0022412,GO:0022414,GO:0022607,GO:0022613,GO:0022618,GO:0023051,GO:0023056,GO:0023057,GO:0030154,GO:0030234,GO:0030719,GO:0031323,GO:0031324,GO:0031399,GO:0031400,GO:0032268,GO:0032269,GO:0032501,GO:0032502,GO:0032504,GO:0032879,GO:0032991,GO:0034622,GO:0035282,GO:0035303,GO:0035304,GO:0036211,GO:0040024,GO:0042325,GO:0042326,GO:0043085,GO:0043170,GO:0043412,GO:0043666,GO:0043933,GO:0044085,GO:0044093,GO:0044237,GO:0044238,GO:0044248,GO:0044260,GO:0044267,GO:0044424,GO:0044444,GO:0044464,GO:0044703,GO:0045880,GO:0045936,GO:0046626,GO:0046627,GO:0048468,GO:0048469,GO:0048477,GO:0048518,GO:0048519,GO:0048522,GO:0048523,GO:0048583,GO:0048584,GO:0048585,GO:0048599,GO:0048609,GO:0048856,GO:0048869,GO:0050789,GO:0050790,GO:0050794,GO:0050896,GO:0051171,GO:0051172,GO:0051174,GO:0051225,GO:0051246,GO:0051248,GO:0051336,GO:0051704,GO:0051896,GO:0051898,GO:0060255,GO:0061919,GO:0065003,GO:0065007,GO:0065008,GO:0065009,GO:0070925,GO:0071704,GO:0071826,GO:0071840,GO:0072542,GO:0080090,GO:0098772,GO:1900076,GO:1900077,GO:1901564,GO:1902494,GO:1902531,GO:1902532,GO:1903293,GO:1903863,GO:1905952,GO:1905953
HiC_scaffold_9	GeneMark.hmm3	intron	79436920	79443230	.	-	2	ID=g20121.t2.intron1;Parent=g20121.t2
HiC_scaffold_9	AUGUSTUS	intron	79436920	79443230	1.0	-	.	ID=g20121.t1.intron1;Parent=g20121.t1
HiC_scaffold_9	AUGUSTUS	exon	79443231	79443332	.	-	.	ID=g20121.t1.exon2;Parent=g20121.t1
HiC_scaffold_9	GeneMark.hmm3	CDS	79443231	79443332	.	-	1	ID=g20121.t2.CDS2;Parent=g20121.t2
HiC_scaffold_9	GeneMark.hmm3	exon	79443231	79443332	.	-	1	ID=g20121.t2.exon2;Parent=g20121.t2
HiC_scaffold_9	AUGUSTUS	CDS	79443231	79443332	1.0	-	1	ID=g20121.t1.CDS2;Parent=g20121.t1
HiC_scaffold_9	GeneMark.hmm3	intron	79443333	79445391	.	-	2	ID=g20121.t2.intron2;Parent=g20121.t2
HiC_scaffold_9	AUGUSTUS	intron	79443333	79445391	1.0	-	.	ID=g20121.t1.intron2;Parent=g20121.t1
HiC_scaffold_9	AUGUSTUS	exon	79445392	79445519	.	-	.	ID=g20121.t1.exon3;Parent=g20121.t1
HiC_scaffold_9	GeneMark.hmm3	CDS	79445392	79445519	.	-	0	ID=g20121.t2.CDS3;Parent=g20121.t2
HiC_scaffold_9	GeneMark.hmm3	exon	79445392	79445519	.	-	0	ID=g20121.t2.exon3;Parent=g20121.t2
HiC_scaffold_9	AUGUSTUS	CDS	79445392	79445519	1.0	-	0	ID=g20121.t1.CDS3;Parent=g20121.t1
HiC_scaffold_9	GeneMark.hmm3	intron	79445520	79448980	.	-	0	ID=g20121.t2.intron3;Parent=g20121.t2
HiC_scaffold_9	AUGUSTUS	intron	79445520	79448980	1.0	-	.	ID=g20121.t1.intron3;Parent=g20121.t1
HiC_scaffold_9	AUGUSTUS	exon	79448981	79449100	.	-	.	ID=g20121.t1.exon4;Parent=g20121.t1
HiC_scaffold_9	GeneMark.hmm3	CDS	79448981	79449100	.	-	0	ID=g20121.t2.CDS4;Parent=g20121.t2
HiC_scaffold_9	GeneMark.hmm3	exon	79448981	79449100	.	-	0	ID=g20121.t2.exon4;Parent=g20121.t2
HiC_scaffold_9	AUGUSTUS	CDS	79448981	79449100	1.0	-	0	ID=g20121.t1.CDS4;Parent=g20121.t1
HiC_scaffold_9	GeneMark.hmm3	intron	79449101	79451246	.	-	0	ID=g20121.t2.intron4;Parent=g20121.t2
HiC_scaffold_9	AUGUSTUS	intron	79449101	79451246	1.0	-	.	ID=g20121.t1.intron4;Parent=g20121.t1
HiC_scaffold_9	AUGUSTUS	exon	79451247	79451297	.	-	.	ID=g20121.t1.exon5;Parent=g20121.t1
HiC_scaffold_9	GeneMark.hmm3	CDS	79451247	79451297	.	-	0	ID=g20121.t2.CDS5;Parent=g20121.t2
HiC_scaffold_9	GeneMark.hmm3	exon	79451247	79451297	.	-	0	ID=g20121.t2.exon5;Parent=g20121.t2
HiC_scaffold_9	AUGUSTUS	CDS	79451247	79451297	1.0	-	0	ID=g20121.t1.CDS5;Parent=g20121.t1
HiC_scaffold_9	GeneMark.hmm3	intron	79451298	79451400	.	-	0	ID=g20121.t2.intron5;Parent=g20121.t2
HiC_scaffold_9	AUGUSTUS	intron	79451298	79451400	1.0	-	.	ID=g20121.t1.intron5;Parent=g20121.t1
HiC_scaffold_9	AUGUSTUS	exon	79451401	79451454	.	-	.	ID=g20121.t1.exon6;Parent=g20121.t1
HiC_scaffold_9	GeneMark.hmm3	CDS	79451401	79451454	.	-	0	ID=g20121.t2.CDS6;Parent=g20121.t2
HiC_scaffold_9	GeneMark.hmm3	exon	79451401	79451454	.	-	0	ID=g20121.t2.exon6;Parent=g20121.t2
HiC_scaffold_9	AUGUSTUS	CDS	79451401	79451454	1.0	-	0	ID=g20121.t1.CDS6;Parent=g20121.t1
HiC_scaffold_9	GeneMark.hmm3	intron	79451455	79452865	.	-	0	ID=g20121.t2.intron6;Parent=g20121.t2
HiC_scaffold_9	AUGUSTUS	intron	79451455	79452865	1.0	-	.	ID=g20121.t1.intron6;Parent=g20121.t1
HiC_scaffold_9	AUGUSTUS	exon	79452866	79452974	.	-	.	ID=g20121.t1.exon7;Parent=g20121.t1
HiC_scaffold_9	GeneMark.hmm3	CDS	79452866	79452974	.	-	1	ID=g20121.t2.CDS7;Parent=g20121.t2
HiC_scaffold_9	GeneMark.hmm3	exon	79452866	79452974	.	-	1	ID=g20121.t2.exon7;Parent=g20121.t2
HiC_scaffold_9	AUGUSTUS	CDS	79452866	79452974	1.0	-	1	ID=g20121.t1.CDS7;Parent=g20121.t1
HiC_scaffold_9	GeneMark.hmm3	intron	79452975	79453953	.	-	2	ID=g20121.t2.intron7;Parent=g20121.t2
HiC_scaffold_9	AUGUSTUS	intron	79452975	79453953	1.0	-	.	ID=g20121.t1.intron7;Parent=g20121.t1
HiC_scaffold_9	AUGUSTUS	exon	79453954	79454013	.	-	.	ID=g20121.t1.exon8;Parent=g20121.t1
HiC_scaffold_9	GeneMark.hmm3	CDS	79453954	79454013	.	-	1	ID=g20121.t2.CDS8;Parent=g20121.t2
HiC_scaffold_9	GeneMark.hmm3	exon	79453954	79454013	.	-	1	ID=g20121.t2.exon8;Parent=g20121.t2
HiC_scaffold_9	AUGUSTUS	CDS	79453954	79454013	1.0	-	1	ID=g20121.t1.CDS8;Parent=g20121.t1
HiC_scaffold_9	GeneMark.hmm3	intron	79454014	79454137	.	-	2	ID=g20121.t2.intron8;Parent=g20121.t2
HiC_scaffold_9	AUGUSTUS	intron	79454014	79454137	1.0	-	.	ID=g20121.t1.intron8;Parent=g20121.t1
HiC_scaffold_9	AUGUSTUS	exon	79454138	79454268	.	-	.	ID=g20121.t1.exon9;Parent=g20121.t1
HiC_scaffold_9	GeneMark.hmm3	CDS	79454138	79454268	.	-	0	ID=g20121.t2.CDS9;Parent=g20121.t2
HiC_scaffold_9	GeneMark.hmm3	exon	79454138	79454268	.	-	0	ID=g20121.t2.exon9;Parent=g20121.t2
HiC_scaffold_9	AUGUSTUS	CDS	79454138	79454268	1.0	-	0	ID=g20121.t1.CDS9;Parent=g20121.t1
HiC_scaffold_9	GeneMark.hmm3	intron	79454269	79471105	.	-	0	ID=g20121.t2.intron9;Parent=g20121.t2
HiC_scaffold_9	AUGUSTUS	intron	79454269	79471105	1.0	-	.	ID=g20121.t1.intron9;Parent=g20121.t1
HiC_scaffold_9	AUGUSTUS	exon	79471106	79471198	.	-	.	ID=g20121.t1.exon10;Parent=g20121.t1
HiC_scaffold_9	GeneMark.hmm3	CDS	79471106	79471198	.	-	0	ID=g20121.t2.CDS10;Parent=g20121.t2
HiC_scaffold_9	GeneMark.hmm3	exon	79471106	79471198	.	-	0	ID=g20121.t2.exon10;Parent=g20121.t2
HiC_scaffold_9	AUGUSTUS	CDS	79471106	79471198	1.0	-	0	ID=g20121.t1.CDS10;Parent=g20121.t1
HiC_scaffold_9	GeneMark.hmm3	intron	79471199	79477660	.	-	0	ID=g20121.t2.intron10;Parent=g20121.t2
HiC_scaffold_9	AUGUSTUS	intron	79471199	79477660	1.0	-	.	ID=g20121.t1.intron10;Parent=g20121.t1
HiC_scaffold_9	AUGUSTUS	exon	79477661	79477762	.	-	.	ID=g20121.t1.exon11;Parent=g20121.t1
HiC_scaffold_9	GeneMark.hmm3	CDS	79477661	79477762	.	-	0	ID=g20121.t2.CDS11;Parent=g20121.t2
HiC_scaffold_9	GeneMark.hmm3	exon	79477661	79477762	.	-	0	ID=g20121.t2.exon11;Parent=g20121.t2
HiC_scaffold_9	AUGUSTUS	CDS	79477661	79477762	1.0	-	0	ID=g20121.t1.CDS11;Parent=g20121.t1
HiC_scaffold_9	GeneMark.hmm3	intron	79477763	79501761	.	-	0	ID=g20121.t2.intron11;Parent=g20121.t2
HiC_scaffold_9	AUGUSTUS	intron	79477763	79501761	1.0	-	.	ID=g20121.t1.intron11;Parent=g20121.t1
HiC_scaffold_9	AUGUSTUS	exon	79501762	79501958	.	-	.	ID=g20121.t1.exon12;Parent=g20121.t1
HiC_scaffold_9	GeneMark.hmm3	CDS	79501762	79501958	.	-	2	ID=g20121.t2.CDS12;Parent=g20121.t2
HiC_scaffold_9	GeneMark.hmm3	exon	79501762	79501958	.	-	2	ID=g20121.t2.exon12;Parent=g20121.t2
HiC_scaffold_9	AUGUSTUS	CDS	79501762	79501958	1.0	-	2	ID=g20121.t1.CDS12;Parent=g20121.t1
HiC_scaffold_9	GeneMark.hmm3	intron	79501959	79506129	.	-	1	ID=g20121.t2.intron12;Parent=g20121.t2
HiC_scaffold_9	AUGUSTUS	intron	79501959	79526295	0.84	-	.	ID=g20121.t1.intron12;Parent=g20121.t1
HiC_scaffold_9	GeneMark.hmm3	CDS	79506130	79506154	.	-	0	ID=g20121.t2.CDS13;Parent=g20121.t2
HiC_scaffold_9	GeneMark.hmm3	exon	79506130	79506154	.	-	0	ID=g20121.t2.exon13;Parent=g20121.t2
HiC_scaffold_9	GeneMark.hmm3	start_codon	79506152	79506154	.	-	0	ID=g20121.t2.start1;Parent=g20121.t2
HiC_scaffold_9	AUGUSTUS	exon	79526296	79526374	.	-	.	ID=g20121.t1.exon13;Parent=g20121.t1
HiC_scaffold_9	AUGUSTUS	CDS	79526296	79526374	0.84	-	0	ID=g20121.t1.CDS13;Parent=g20121.t1
HiC_scaffold_9	AUGUSTUS	start_codon	79526372	79526374	.	-	0	ID=g20121.t1.start1;Parent=g20121.t1
HiC_scaffold_9	gmst	stop_codon	79573525	79573527	15.751562	-	0	ID=g20122.t1.stop1;Parent=g20122.t1
HiC_scaffold_9	gmst	CDS	79573525	79574076	15.751562	-	0	ID=g20122.t1.CDS1;Parent=g20122.t1
HiC_scaffold_9	gmst	exon	79573525	79574076	15.751562	-	0	ID=g20122.t1.exon1;Parent=g20122.t1
HiC_scaffold_9	gmst	gene	79573525	79582677	.	-	.	ID=g20122
HiC_scaffold_9	gmst	mRNA	79573525	79582677	.	-	.	ID=g20122.t1;Parent=g20122;em_target=9668.ENSMPUP00000006565;em_score=408.0;em_evalue=2.2e-125;em_tcov=.;em_OGs=COG0671@1|root,KOG2822@2759|Eukaryota,39RT9@33154|Opisthokonta,3B9WZ@33208|Metazoa,3D233@33213|Bilateria,482SM@7711|Chordata,48Y2X@7742|Vertebrata,3J28I@40674|Mammalia,3EG00@33554|Carnivora;em_COG_cat=I;em_desc=Sphingosine-1-phosphate phosphatase 1;em_max_annot_lvl=33208|Metazoa;em_Preferred_name=SGPP1;em_PFAMs=PAP2;em_KEGG_ko=ko:K04716,ko:K04717;em_KEGG_Pathway=ko00600,ko04071,map00600,map04071;em_KEGG_Reaction=R06520;em_KEGG_rclass=RC00017;em_BRITE=ko00000,ko00001,ko01000;em_GOs=GO:0003674,GO:0003824,GO:0005575,GO:0005622,GO:0005623,GO:0005634,GO:0005654,GO:0005737,GO:0005783,GO:0005789,GO:0006629,GO:0006643,GO:0006665,GO:0006793,GO:0006796,GO:0006807,GO:0008150,GO:0008152,GO:0008610,GO:0009058,GO:0009987,GO:0012505,GO:0016020,GO:0016311,GO:0016787,GO:0016788,GO:0016791,GO:0030148,GO:0031974,GO:0031981,GO:0031984,GO:0042175,GO:0042392,GO:0042578,GO:0043226,GO:0043227,GO:0043229,GO:0043231,GO:0043233,GO:0044237,GO:0044238,GO:0044249,GO:0044255,GO:0044422,GO:0044424,GO:0044425,GO:0044428,GO:0044432,GO:0044444,GO:0044446,GO:0044464,GO:0046467,GO:0070013,GO:0070780,GO:0071704,GO:0098827,GO:1901564,GO:1901566,GO:1901576
HiC_scaffold_9	gmst	intron	79574077	79582656	15.751562	-	0	ID=g20122.t1.intron1;Parent=g20122.t1
HiC_scaffold_9	gmst	CDS	79582657	79582677	15.751562	-	0	ID=g20122.t1.CDS2;Parent=g20122.t1
HiC_scaffold_9	gmst	exon	79582657	79582677	15.751562	-	0	ID=g20122.t1.exon2;Parent=g20122.t1
HiC_scaffold_9	gmst	start_codon	79582675	79582677	15.751562	-	0	ID=g20122.t1.start1;Parent=g20122.t1
HiC_scaffold_9	AUGUSTUS	start_codon	79770260	79770262	.	+	0	ID=g20123.t1.start1;Parent=g20123.t1
HiC_scaffold_9	AUGUSTUS	start_codon	79770260	79770262	.	+	0	ID=g20123.t2.start1;Parent=g20123.t2
HiC_scaffold_9	AUGUSTUS	start_codon	79770260	79770262	.	+	0	ID=g20123.t3.start1;Parent=g20123.t3
HiC_scaffold_9	AUGUSTUS	start_codon	79770260	79770262	.	+	0	ID=g20123.t4.start1;Parent=g20123.t4
HiC_scaffold_9	AUGUSTUS	start_codon	79770260	79770262	.	+	0	ID=g20123.t5.start1;Parent=g20123.t5
HiC_scaffold_9	gmst	start_codon	79770260	79770262	1897.448905	+	0	ID=g20123.t6.start1;Parent=g20123.t6
HiC_scaffold_9	AUGUSTUS	exon	79770260	79770338	.	+	.	ID=g20123.t1.exon1;Parent=g20123.t1
HiC_scaffold_9	AUGUSTUS	exon	79770260	79770338	.	+	.	ID=g20123.t2.exon1;Parent=g20123.t2
HiC_scaffold_9	AUGUSTUS	exon	79770260	79770338	.	+	.	ID=g20123.t3.exon1;Parent=g20123.t3
HiC_scaffold_9	AUGUSTUS	exon	79770260	79770338	.	+	.	ID=g20123.t4.exon1;Parent=g20123.t4
HiC_scaffold_9	AUGUSTUS	exon	79770260	79770338	.	+	.	ID=g20123.t5.exon1;Parent=g20123.t5
HiC_scaffold_9	AUGUSTUS	CDS	79770260	79770338	1.0	+	0	ID=g20123.t1.CDS1;Parent=g20123.t1
HiC_scaffold_9	AUGUSTUS	CDS	79770260	79770338	1.0	+	0	ID=g20123.t2.CDS1;Parent=g20123.t2
HiC_scaffold_9	AUGUSTUS	CDS	79770260	79770338	1.0	+	0	ID=g20123.t3.CDS1;Parent=g20123.t3
HiC_scaffold_9	AUGUSTUS	CDS	79770260	79770338	1.0	+	0	ID=g20123.t4.CDS1;Parent=g20123.t4
HiC_scaffold_9	AUGUSTUS	CDS	79770260	79770338	1.0	+	0	ID=g20123.t5.CDS1;Parent=g20123.t5
HiC_scaffold_9	gmst	CDS	79770260	79770338	1897.448905	+	0	ID=g20123.t6.CDS1;Parent=g20123.t6
HiC_scaffold_9	gmst	exon	79770260	79770338	1897.448905	+	0	ID=g20123.t6.exon1;Parent=g20123.t6
HiC_scaffold_9	AUGUSTUS	gene	79770260	80043482	.	+	.	ID=g20123
HiC_scaffold_9	gmst	mRNA	79770260	80043482	.	+	.	ID=g20123.t6;Parent=g20123
HiC_scaffold_9	AUGUSTUS	mRNA	79770260	80043482	0.97	+	.	ID=g20123.t2;Parent=g20123
HiC_scaffold_9	AUGUSTUS	mRNA	79770260	80043482	0.99	+	.	ID=g20123.t4;Parent=g20123
HiC_scaffold_9	AUGUSTUS	mRNA	79770260	80043482	1.0	+	.	ID=g20123.t1;Parent=g20123
HiC_scaffold_9	AUGUSTUS	mRNA	79770260	80043482	1.0	+	.	ID=g20123.t3;Parent=g20123
HiC_scaffold_9	AUGUSTUS	mRNA	79770260	80043482	1.0	+	.	ID=g20123.t5;Parent=g20123
HiC_scaffold_9	AUGUSTUS	intron	79770339	79793752	1.0	+	.	ID=g20123.t1.intron1;Parent=g20123.t1
HiC_scaffold_9	AUGUSTUS	intron	79770339	79793752	1.0	+	.	ID=g20123.t2.intron1;Parent=g20123.t2
HiC_scaffold_9	AUGUSTUS	intron	79770339	79793752	1.0	+	.	ID=g20123.t3.intron1;Parent=g20123.t3
HiC_scaffold_9	AUGUSTUS	intron	79770339	79793752	1.0	+	.	ID=g20123.t4.intron1;Parent=g20123.t4
HiC_scaffold_9	AUGUSTUS	intron	79770339	79793752	1.0	+	.	ID=g20123.t5.intron1;Parent=g20123.t5
HiC_scaffold_9	gmst	intron	79770339	79793752	1897.448905	+	0	ID=g20123.t6.intron1;Parent=g20123.t6
HiC_scaffold_9	AUGUSTUS	exon	79793753	79793814	.	+	.	ID=g20123.t1.exon2;Parent=g20123.t1
HiC_scaffold_9	AUGUSTUS	exon	79793753	79793814	.	+	.	ID=g20123.t2.exon2;Parent=g20123.t2
HiC_scaffold_9	AUGUSTUS	exon	79793753	79793814	.	+	.	ID=g20123.t3.exon2;Parent=g20123.t3
HiC_scaffold_9	AUGUSTUS	exon	79793753	79793814	.	+	.	ID=g20123.t4.exon2;Parent=g20123.t4
HiC_scaffold_9	AUGUSTUS	exon	79793753	79793814	.	+	.	ID=g20123.t5.exon2;Parent=g20123.t5
HiC_scaffold_9	AUGUSTUS	CDS	79793753	79793814	1.0	+	2	ID=g20123.t1.CDS2;Parent=g20123.t1
HiC_scaffold_9	AUGUSTUS	CDS	79793753	79793814	1.0	+	2	ID=g20123.t2.CDS2;Parent=g20123.t2
HiC_scaffold_9	AUGUSTUS	CDS	79793753	79793814	1.0	+	2	ID=g20123.t3.CDS2;Parent=g20123.t3
HiC_scaffold_9	AUGUSTUS	CDS	79793753	79793814	1.0	+	2	ID=g20123.t4.CDS2;Parent=g20123.t4
HiC_scaffold_9	AUGUSTUS	CDS	79793753	79793814	1.0	+	2	ID=g20123.t5.CDS2;Parent=g20123.t5
HiC_scaffold_9	gmst	CDS	79793753	79793814	1897.448905	+	2	ID=g20123.t6.CDS2;Parent=g20123.t6
HiC_scaffold_9	gmst	exon	79793753	79793814	1897.448905	+	2	ID=g20123.t6.exon2;Parent=g20123.t6
HiC_scaffold_9	AUGUSTUS	intron	79793815	79795019	1.0	+	.	ID=g20123.t1.intron2;Parent=g20123.t1
HiC_scaffold_9	AUGUSTUS	intron	79793815	79795019	1.0	+	.	ID=g20123.t2.intron2;Parent=g20123.t2
HiC_scaffold_9	AUGUSTUS	intron	79793815	79795019	1.0	+	.	ID=g20123.t3.intron2;Parent=g20123.t3
HiC_scaffold_9	AUGUSTUS	intron	79793815	79795019	1.0	+	.	ID=g20123.t4.intron2;Parent=g20123.t4
HiC_scaffold_9	AUGUSTUS	intron	79793815	79795019	1.0	+	.	ID=g20123.t5.intron2;Parent=g20123.t5
HiC_scaffold_9	gmst	intron	79793815	79795019	1897.448905	+	0	ID=g20123.t6.intron2;Parent=g20123.t6
HiC_scaffold_9	AUGUSTUS	exon	79795020	79795115	.	+	.	ID=g20123.t1.exon3;Parent=g20123.t1
HiC_scaffold_9	AUGUSTUS	exon	79795020	79795115	.	+	.	ID=g20123.t2.exon3;Parent=g20123.t2
HiC_scaffold_9	AUGUSTUS	exon	79795020	79795115	.	+	.	ID=g20123.t3.exon3;Parent=g20123.t3
HiC_scaffold_9	AUGUSTUS	exon	79795020	79795115	.	+	.	ID=g20123.t4.exon3;Parent=g20123.t4
HiC_scaffold_9	AUGUSTUS	exon	79795020	79795115	.	+	.	ID=g20123.t5.exon3;Parent=g20123.t5
HiC_scaffold_9	AUGUSTUS	CDS	79795020	79795115	1.0	+	0	ID=g20123.t1.CDS3;Parent=g20123.t1
HiC_scaffold_9	AUGUSTUS	CDS	79795020	79795115	1.0	+	0	ID=g20123.t2.CDS3;Parent=g20123.t2
HiC_scaffold_9	AUGUSTUS	CDS	79795020	79795115	1.0	+	0	ID=g20123.t3.CDS3;Parent=g20123.t3
HiC_scaffold_9	AUGUSTUS	CDS	79795020	79795115	1.0	+	0	ID=g20123.t4.CDS3;Parent=g20123.t4
HiC_scaffold_9	AUGUSTUS	CDS	79795020	79795115	1.0	+	0	ID=g20123.t5.CDS3;Parent=g20123.t5
HiC_scaffold_9	gmst	CDS	79795020	79795115	1897.448905	+	0	ID=g20123.t6.CDS3;Parent=g20123.t6
HiC_scaffold_9	gmst	exon	79795020	79795115	1897.448905	+	0	ID=g20123.t6.exon3;Parent=g20123.t6
HiC_scaffold_9	AUGUSTUS	intron	79795116	79795215	1.0	+	.	ID=g20123.t1.intron3;Parent=g20123.t1
HiC_scaffold_9	AUGUSTUS	intron	79795116	79795215	1.0	+	.	ID=g20123.t2.intron3;Parent=g20123.t2
HiC_scaffold_9	AUGUSTUS	intron	79795116	79795215	1.0	+	.	ID=g20123.t3.intron3;Parent=g20123.t3
HiC_scaffold_9	AUGUSTUS	intron	79795116	79795215	1.0	+	.	ID=g20123.t4.intron3;Parent=g20123.t4
HiC_scaffold_9	AUGUSTUS	intron	79795116	79795215	1.0	+	.	ID=g20123.t5.intron3;Parent=g20123.t5
HiC_scaffold_9	gmst	intron	79795116	79795215	1897.448905	+	0	ID=g20123.t6.intron3;Parent=g20123.t6
HiC_scaffold_9	AUGUSTUS	exon	79795216	79795293	.	+	.	ID=g20123.t1.exon4;Parent=g20123.t1
HiC_scaffold_9	AUGUSTUS	exon	79795216	79795293	.	+	.	ID=g20123.t2.exon4;Parent=g20123.t2
HiC_scaffold_9	AUGUSTUS	exon	79795216	79795293	.	+	.	ID=g20123.t3.exon4;Parent=g20123.t3
HiC_scaffold_9	AUGUSTUS	exon	79795216	79795293	.	+	.	ID=g20123.t4.exon4;Parent=g20123.t4
HiC_scaffold_9	AUGUSTUS	exon	79795216	79795293	.	+	.	ID=g20123.t5.exon4;Parent=g20123.t5
HiC_scaffold_9	AUGUSTUS	CDS	79795216	79795293	1.0	+	0	ID=g20123.t1.CDS4;Parent=g20123.t1
HiC_scaffold_9	AUGUSTUS	CDS	79795216	79795293	1.0	+	0	ID=g20123.t2.CDS4;Parent=g20123.t2
HiC_scaffold_9	AUGUSTUS	CDS	79795216	79795293	1.0	+	0	ID=g20123.t3.CDS4;Parent=g20123.t3
HiC_scaffold_9	AUGUSTUS	CDS	79795216	79795293	1.0	+	0	ID=g20123.t4.CDS4;Parent=g20123.t4
HiC_scaffold_9	AUGUSTUS	CDS	79795216	79795293	1.0	+	0	ID=g20123.t5.CDS4;Parent=g20123.t5
HiC_scaffold_9	gmst	CDS	79795216	79795293	1897.448905	+	0	ID=g20123.t6.CDS4;Parent=g20123.t6
HiC_scaffold_9	gmst	exon	79795216	79795293	1897.448905	+	0	ID=g20123.t6.exon4;Parent=g20123.t6
HiC_scaffold_9	AUGUSTUS	intron	79795294	79795381	1.0	+	.	ID=g20123.t1.intron4;Parent=g20123.t1
HiC_scaffold_9	AUGUSTUS	intron	79795294	79795381	1.0	+	.	ID=g20123.t2.intron4;Parent=g20123.t2
HiC_scaffold_9	AUGUSTUS	intron	79795294	79795381	1.0	+	.	ID=g20123.t3.intron4;Parent=g20123.t3
HiC_scaffold_9	AUGUSTUS	intron	79795294	79795381	1.0	+	.	ID=g20123.t4.intron4;Parent=g20123.t4
HiC_scaffold_9	AUGUSTUS	intron	79795294	79795381	1.0	+	.	ID=g20123.t5.intron4;Parent=g20123.t5
HiC_scaffold_9	gmst	intron	79795294	79795381	1897.448905	+	0	ID=g20123.t6.intron4;Parent=g20123.t6
HiC_scaffold_9	AUGUSTUS	exon	79795382	79795474	.	+	.	ID=g20123.t1.exon5;Parent=g20123.t1
HiC_scaffold_9	AUGUSTUS	exon	79795382	79795474	.	+	.	ID=g20123.t2.exon5;Parent=g20123.t2
HiC_scaffold_9	AUGUSTUS	exon	79795382	79795474	.	+	.	ID=g20123.t3.exon5;Parent=g20123.t3
HiC_scaffold_9	AUGUSTUS	exon	79795382	79795474	.	+	.	ID=g20123.t4.exon5;Parent=g20123.t4
HiC_scaffold_9	AUGUSTUS	exon	79795382	79795474	.	+	.	ID=g20123.t5.exon5;Parent=g20123.t5
HiC_scaffold_9	AUGUSTUS	CDS	79795382	79795474	1.0	+	0	ID=g20123.t1.CDS5;Parent=g20123.t1
HiC_scaffold_9	AUGUSTUS	CDS	79795382	79795474	1.0	+	0	ID=g20123.t2.CDS5;Parent=g20123.t2
HiC_scaffold_9	AUGUSTUS	CDS	79795382	79795474	1.0	+	0	ID=g20123.t3.CDS5;Parent=g20123.t3
HiC_scaffold_9	AUGUSTUS	CDS	79795382	79795474	1.0	+	0	ID=g20123.t4.CDS5;Parent=g20123.t4
HiC_scaffold_9	AUGUSTUS	CDS	79795382	79795474	1.0	+	0	ID=g20123.t5.CDS5;Parent=g20123.t5
HiC_scaffold_9	gmst	CDS	79795382	79795474	1897.448905	+	0	ID=g20123.t6.CDS5;Parent=g20123.t6
HiC_scaffold_9	gmst	exon	79795382	79795474	1897.448905	+	0	ID=g20123.t6.exon5;Parent=g20123.t6
HiC_scaffold_9	AUGUSTUS	intron	79795475	79800148	1.0	+	.	ID=g20123.t1.intron5;Parent=g20123.t1
HiC_scaffold_9	AUGUSTUS	intron	79795475	79800148	1.0	+	.	ID=g20123.t2.intron5;Parent=g20123.t2
HiC_scaffold_9	AUGUSTUS	intron	79795475	79800148	1.0	+	.	ID=g20123.t3.intron5;Parent=g20123.t3
HiC_scaffold_9	AUGUSTUS	intron	79795475	79800148	1.0	+	.	ID=g20123.t4.intron5;Parent=g20123.t4
HiC_scaffold_9	AUGUSTUS	intron	79795475	79800148	1.0	+	.	ID=g20123.t5.intron5;Parent=g20123.t5
HiC_scaffold_9	gmst	intron	79795475	79800148	1897.448905	+	0	ID=g20123.t6.intron5;Parent=g20123.t6
HiC_scaffold_9	AUGUSTUS	exon	79800149	79800330	.	+	.	ID=g20123.t1.exon6;Parent=g20123.t1
HiC_scaffold_9	AUGUSTUS	exon	79800149	79800330	.	+	.	ID=g20123.t2.exon6;Parent=g20123.t2
HiC_scaffold_9	AUGUSTUS	exon	79800149	79800330	.	+	.	ID=g20123.t3.exon6;Parent=g20123.t3
HiC_scaffold_9	AUGUSTUS	exon	79800149	79800330	.	+	.	ID=g20123.t4.exon6;Parent=g20123.t4
HiC_scaffold_9	AUGUSTUS	exon	79800149	79800330	.	+	.	ID=g20123.t5.exon6;Parent=g20123.t5
HiC_scaffold_9	AUGUSTUS	CDS	79800149	79800330	1.0	+	0	ID=g20123.t1.CDS6;Parent=g20123.t1
HiC_scaffold_9	AUGUSTUS	CDS	79800149	79800330	1.0	+	0	ID=g20123.t2.CDS6;Parent=g20123.t2
HiC_scaffold_9	AUGUSTUS	CDS	79800149	79800330	1.0	+	0	ID=g20123.t3.CDS6;Parent=g20123.t3
HiC_scaffold_9	AUGUSTUS	CDS	79800149	79800330	1.0	+	0	ID=g20123.t4.CDS6;Parent=g20123.t4
HiC_scaffold_9	AUGUSTUS	CDS	79800149	79800330	1.0	+	0	ID=g20123.t5.CDS6;Parent=g20123.t5
HiC_scaffold_9	gmst	CDS	79800149	79800330	1897.448905	+	0	ID=g20123.t6.CDS6;Parent=g20123.t6
HiC_scaffold_9	gmst	exon	79800149	79800330	1897.448905	+	0	ID=g20123.t6.exon6;Parent=g20123.t6
HiC_scaffold_9	AUGUSTUS	intron	79800331	79804197	1.0	+	.	ID=g20123.t1.intron6;Parent=g20123.t1
HiC_scaffold_9	AUGUSTUS	intron	79800331	79804197	1.0	+	.	ID=g20123.t2.intron6;Parent=g20123.t2
HiC_scaffold_9	AUGUSTUS	intron	79800331	79804197	1.0	+	.	ID=g20123.t3.intron6;Parent=g20123.t3
HiC_scaffold_9	AUGUSTUS	intron	79800331	79804197	1.0	+	.	ID=g20123.t4.intron6;Parent=g20123.t4
HiC_scaffold_9	AUGUSTUS	intron	79800331	79804197	1.0	+	.	ID=g20123.t5.intron6;Parent=g20123.t5
HiC_scaffold_9	gmst	intron	79800331	79804197	1897.448905	+	0	ID=g20123.t6.intron6;Parent=g20123.t6
HiC_scaffold_9	AUGUSTUS	exon	79804198	79804394	.	+	.	ID=g20123.t1.exon7;Parent=g20123.t1
HiC_scaffold_9	AUGUSTUS	exon	79804198	79804394	.	+	.	ID=g20123.t2.exon7;Parent=g20123.t2
HiC_scaffold_9	AUGUSTUS	exon	79804198	79804394	.	+	.	ID=g20123.t3.exon7;Parent=g20123.t3
HiC_scaffold_9	AUGUSTUS	exon	79804198	79804394	.	+	.	ID=g20123.t4.exon7;Parent=g20123.t4
HiC_scaffold_9	AUGUSTUS	exon	79804198	79804394	.	+	.	ID=g20123.t5.exon7;Parent=g20123.t5
HiC_scaffold_9	AUGUSTUS	CDS	79804198	79804394	1.0	+	1	ID=g20123.t1.CDS7;Parent=g20123.t1
HiC_scaffold_9	AUGUSTUS	CDS	79804198	79804394	1.0	+	1	ID=g20123.t2.CDS7;Parent=g20123.t2
HiC_scaffold_9	AUGUSTUS	CDS	79804198	79804394	1.0	+	1	ID=g20123.t3.CDS7;Parent=g20123.t3
HiC_scaffold_9	AUGUSTUS	CDS	79804198	79804394	1.0	+	1	ID=g20123.t4.CDS7;Parent=g20123.t4
HiC_scaffold_9	AUGUSTUS	CDS	79804198	79804394	1.0	+	1	ID=g20123.t5.CDS7;Parent=g20123.t5
HiC_scaffold_9	gmst	CDS	79804198	79804394	1897.448905	+	1	ID=g20123.t6.CDS7;Parent=g20123.t6
HiC_scaffold_9	gmst	exon	79804198	79804394	1897.448905	+	1	ID=g20123.t6.exon7;Parent=g20123.t6
HiC_scaffold_9	AUGUSTUS	intron	79804395	79810247	1.0	+	.	ID=g20123.t1.intron7;Parent=g20123.t1
HiC_scaffold_9	AUGUSTUS	intron	79804395	79810247	1.0	+	.	ID=g20123.t2.intron7;Parent=g20123.t2
HiC_scaffold_9	AUGUSTUS	intron	79804395	79810247	1.0	+	.	ID=g20123.t3.intron7;Parent=g20123.t3
HiC_scaffold_9	AUGUSTUS	intron	79804395	79810247	1.0	+	.	ID=g20123.t4.intron7;Parent=g20123.t4
HiC_scaffold_9	AUGUSTUS	intron	79804395	79810247	1.0	+	.	ID=g20123.t5.intron7;Parent=g20123.t5
HiC_scaffold_9	gmst	intron	79804395	79810247	1897.448905	+	0	ID=g20123.t6.intron7;Parent=g20123.t6
HiC_scaffold_9	AUGUSTUS	exon	79810248	79810348	.	+	.	ID=g20123.t1.exon8;Parent=g20123.t1
HiC_scaffold_9	AUGUSTUS	exon	79810248	79810348	.	+	.	ID=g20123.t2.exon8;Parent=g20123.t2
HiC_scaffold_9	AUGUSTUS	exon	79810248	79810348	.	+	.	ID=g20123.t3.exon8;Parent=g20123.t3
HiC_scaffold_9	AUGUSTUS	exon	79810248	79810348	.	+	.	ID=g20123.t4.exon8;Parent=g20123.t4
HiC_scaffold_9	AUGUSTUS	exon	79810248	79810348	.	+	.	ID=g20123.t5.exon8;Parent=g20123.t5
HiC_scaffold_9	AUGUSTUS	CDS	79810248	79810348	1.0	+	2	ID=g20123.t1.CDS8;Parent=g20123.t1
HiC_scaffold_9	AUGUSTUS	CDS	79810248	79810348	1.0	+	2	ID=g20123.t2.CDS8;Parent=g20123.t2
HiC_scaffold_9	AUGUSTUS	CDS	79810248	79810348	1.0	+	2	ID=g20123.t3.CDS8;Parent=g20123.t3
HiC_scaffold_9	AUGUSTUS	CDS	79810248	79810348	1.0	+	2	ID=g20123.t4.CDS8;Parent=g20123.t4
HiC_scaffold_9	AUGUSTUS	CDS	79810248	79810348	1.0	+	2	ID=g20123.t5.CDS8;Parent=g20123.t5
HiC_scaffold_9	gmst	CDS	79810248	79810348	1897.448905	+	2	ID=g20123.t6.CDS8;Parent=g20123.t6
HiC_scaffold_9	gmst	exon	79810248	79810348	1897.448905	+	2	ID=g20123.t6.exon8;Parent=g20123.t6
HiC_scaffold_9	AUGUSTUS	intron	79810349	79812099	1.0	+	.	ID=g20123.t1.intron8;Parent=g20123.t1
HiC_scaffold_9	AUGUSTUS	intron	79810349	79812099	1.0	+	.	ID=g20123.t2.intron8;Parent=g20123.t2
HiC_scaffold_9	AUGUSTUS	intron	79810349	79812099	1.0	+	.	ID=g20123.t3.intron8;Parent=g20123.t3
HiC_scaffold_9	AUGUSTUS	intron	79810349	79812099	1.0	+	.	ID=g20123.t4.intron8;Parent=g20123.t4
HiC_scaffold_9	AUGUSTUS	intron	79810349	79812099	1.0	+	.	ID=g20123.t5.intron8;Parent=g20123.t5
HiC_scaffold_9	gmst	intron	79810349	79812099	1897.448905	+	0	ID=g20123.t6.intron8;Parent=g20123.t6
HiC_scaffold_9	AUGUSTUS	exon	79812100	79812201	.	+	.	ID=g20123.t1.exon9;Parent=g20123.t1
HiC_scaffold_9	AUGUSTUS	exon	79812100	79812201	.	+	.	ID=g20123.t2.exon9;Parent=g20123.t2
HiC_scaffold_9	AUGUSTUS	exon	79812100	79812201	.	+	.	ID=g20123.t3.exon9;Parent=g20123.t3
HiC_scaffold_9	AUGUSTUS	exon	79812100	79812201	.	+	.	ID=g20123.t4.exon9;Parent=g20123.t4
HiC_scaffold_9	AUGUSTUS	exon	79812100	79812201	.	+	.	ID=g20123.t5.exon9;Parent=g20123.t5
HiC_scaffold_9	AUGUSTUS	CDS	79812100	79812201	1.0	+	0	ID=g20123.t1.CDS9;Parent=g20123.t1
HiC_scaffold_9	AUGUSTUS	CDS	79812100	79812201	1.0	+	0	ID=g20123.t2.CDS9;Parent=g20123.t2
HiC_scaffold_9	AUGUSTUS	CDS	79812100	79812201	1.0	+	0	ID=g20123.t3.CDS9;Parent=g20123.t3
HiC_scaffold_9	AUGUSTUS	CDS	79812100	79812201	1.0	+	0	ID=g20123.t4.CDS9;Parent=g20123.t4
HiC_scaffold_9	AUGUSTUS	CDS	79812100	79812201	1.0	+	0	ID=g20123.t5.CDS9;Parent=g20123.t5
HiC_scaffold_9	gmst	CDS	79812100	79812201	1897.448905	+	0	ID=g20123.t6.CDS9;Parent=g20123.t6
HiC_scaffold_9	gmst	exon	79812100	79812201	1897.448905	+	0	ID=g20123.t6.exon9;Parent=g20123.t6
HiC_scaffold_9	AUGUSTUS	intron	79812202	79814496	1.0	+	.	ID=g20123.t1.intron9;Parent=g20123.t1
HiC_scaffold_9	AUGUSTUS	intron	79812202	79814496	1.0	+	.	ID=g20123.t2.intron9;Parent=g20123.t2
HiC_scaffold_9	AUGUSTUS	intron	79812202	79814496	1.0	+	.	ID=g20123.t3.intron9;Parent=g20123.t3
HiC_scaffold_9	AUGUSTUS	intron	79812202	79814496	1.0	+	.	ID=g20123.t4.intron9;Parent=g20123.t4
HiC_scaffold_9	AUGUSTUS	intron	79812202	79814496	1.0	+	.	ID=g20123.t5.intron9;Parent=g20123.t5
HiC_scaffold_9	gmst	intron	79812202	79814496	1897.448905	+	0	ID=g20123.t6.intron9;Parent=g20123.t6
HiC_scaffold_9	AUGUSTUS	exon	79814497	79814634	.	+	.	ID=g20123.t1.exon10;Parent=g20123.t1
HiC_scaffold_9	AUGUSTUS	exon	79814497	79814634	.	+	.	ID=g20123.t2.exon10;Parent=g20123.t2
HiC_scaffold_9	AUGUSTUS	exon	79814497	79814634	.	+	.	ID=g20123.t3.exon10;Parent=g20123.t3
HiC_scaffold_9	AUGUSTUS	exon	79814497	79814634	.	+	.	ID=g20123.t4.exon10;Parent=g20123.t4
HiC_scaffold_9	AUGUSTUS	exon	79814497	79814634	.	+	.	ID=g20123.t5.exon10;Parent=g20123.t5
HiC_scaffold_9	AUGUSTUS	CDS	79814497	79814634	1.0	+	0	ID=g20123.t1.CDS10;Parent=g20123.t1
HiC_scaffold_9	AUGUSTUS	CDS	79814497	79814634	1.0	+	0	ID=g20123.t2.CDS10;Parent=g20123.t2
HiC_scaffold_9	AUGUSTUS	CDS	79814497	79814634	1.0	+	0	ID=g20123.t3.CDS10;Parent=g20123.t3
HiC_scaffold_9	AUGUSTUS	CDS	79814497	79814634	1.0	+	0	ID=g20123.t4.CDS10;Parent=g20123.t4
HiC_scaffold_9	AUGUSTUS	CDS	79814497	79814634	1.0	+	0	ID=g20123.t5.CDS10;Parent=g20123.t5
HiC_scaffold_9	gmst	CDS	79814497	79814634	1897.448905	+	0	ID=g20123.t6.CDS10;Parent=g20123.t6
HiC_scaffold_9	gmst	exon	79814497	79814634	1897.448905	+	0	ID=g20123.t6.exon10;Parent=g20123.t6
HiC_scaffold_9	AUGUSTUS	intron	79814635	79822037	1.0	+	.	ID=g20123.t1.intron10;Parent=g20123.t1
HiC_scaffold_9	AUGUSTUS	intron	79814635	79822037	1.0	+	.	ID=g20123.t2.intron10;Parent=g20123.t2
HiC_scaffold_9	AUGUSTUS	intron	79814635	79822037	1.0	+	.	ID=g20123.t3.intron10;Parent=g20123.t3
HiC_scaffold_9	AUGUSTUS	intron	79814635	79822037	1.0	+	.	ID=g20123.t4.intron10;Parent=g20123.t4
HiC_scaffold_9	AUGUSTUS	intron	79814635	79822037	1.0	+	.	ID=g20123.t5.intron10;Parent=g20123.t5
HiC_scaffold_9	gmst	intron	79814635	79822037	1897.448905	+	0	ID=g20123.t6.intron10;Parent=g20123.t6
HiC_scaffold_9	AUGUSTUS	exon	79822038	79822202	.	+	.	ID=g20123.t1.exon11;Parent=g20123.t1
HiC_scaffold_9	AUGUSTUS	exon	79822038	79822202	.	+	.	ID=g20123.t2.exon11;Parent=g20123.t2
HiC_scaffold_9	AUGUSTUS	exon	79822038	79822202	.	+	.	ID=g20123.t3.exon11;Parent=g20123.t3
HiC_scaffold_9	AUGUSTUS	exon	79822038	79822202	.	+	.	ID=g20123.t4.exon11;Parent=g20123.t4
HiC_scaffold_9	AUGUSTUS	exon	79822038	79822202	.	+	.	ID=g20123.t5.exon11;Parent=g20123.t5
HiC_scaffold_9	AUGUSTUS	CDS	79822038	79822202	1.0	+	0	ID=g20123.t1.CDS11;Parent=g20123.t1
HiC_scaffold_9	AUGUSTUS	CDS	79822038	79822202	1.0	+	0	ID=g20123.t2.CDS11;Parent=g20123.t2
HiC_scaffold_9	AUGUSTUS	CDS	79822038	79822202	1.0	+	0	ID=g20123.t3.CDS11;Parent=g20123.t3
HiC_scaffold_9	AUGUSTUS	CDS	79822038	79822202	1.0	+	0	ID=g20123.t4.CDS11;Parent=g20123.t4
HiC_scaffold_9	AUGUSTUS	CDS	79822038	79822202	1.0	+	0	ID=g20123.t5.CDS11;Parent=g20123.t5
HiC_scaffold_9	gmst	CDS	79822038	79822202	1897.448905	+	0	ID=g20123.t6.CDS11;Parent=g20123.t6
HiC_scaffold_9	gmst	exon	79822038	79822202	1897.448905	+	0	ID=g20123.t6.exon11;Parent=g20123.t6
HiC_scaffold_9	AUGUSTUS	intron	79822203	79822804	1.0	+	.	ID=g20123.t1.intron11;Parent=g20123.t1
HiC_scaffold_9	AUGUSTUS	intron	79822203	79822804	1.0	+	.	ID=g20123.t2.intron11;Parent=g20123.t2
HiC_scaffold_9	AUGUSTUS	intron	79822203	79822804	1.0	+	.	ID=g20123.t3.intron11;Parent=g20123.t3
HiC_scaffold_9	AUGUSTUS	intron	79822203	79822804	1.0	+	.	ID=g20123.t4.intron11;Parent=g20123.t4
HiC_scaffold_9	AUGUSTUS	intron	79822203	79822804	1.0	+	.	ID=g20123.t5.intron11;Parent=g20123.t5
HiC_scaffold_9	gmst	intron	79822203	79822804	1897.448905	+	0	ID=g20123.t6.intron11;Parent=g20123.t6
HiC_scaffold_9	AUGUSTUS	exon	79822805	79822917	.	+	.	ID=g20123.t1.exon12;Parent=g20123.t1
HiC_scaffold_9	AUGUSTUS	exon	79822805	79822917	.	+	.	ID=g20123.t2.exon12;Parent=g20123.t2
HiC_scaffold_9	AUGUSTUS	exon	79822805	79822917	.	+	.	ID=g20123.t3.exon12;Parent=g20123.t3
HiC_scaffold_9	AUGUSTUS	exon	79822805	79822917	.	+	.	ID=g20123.t4.exon12;Parent=g20123.t4
HiC_scaffold_9	AUGUSTUS	exon	79822805	79822917	.	+	.	ID=g20123.t5.exon12;Parent=g20123.t5
HiC_scaffold_9	AUGUSTUS	CDS	79822805	79822917	1.0	+	0	ID=g20123.t1.CDS12;Parent=g20123.t1
HiC_scaffold_9	AUGUSTUS	CDS	79822805	79822917	1.0	+	0	ID=g20123.t2.CDS12;Parent=g20123.t2
HiC_scaffold_9	AUGUSTUS	CDS	79822805	79822917	1.0	+	0	ID=g20123.t3.CDS12;Parent=g20123.t3
HiC_scaffold_9	AUGUSTUS	CDS	79822805	79822917	1.0	+	0	ID=g20123.t4.CDS12;Parent=g20123.t4
HiC_scaffold_9	AUGUSTUS	CDS	79822805	79822917	1.0	+	0	ID=g20123.t5.CDS12;Parent=g20123.t5
HiC_scaffold_9	gmst	CDS	79822805	79822917	1897.448905	+	0	ID=g20123.t6.CDS12;Parent=g20123.t6
HiC_scaffold_9	gmst	exon	79822805	79822917	1897.448905	+	0	ID=g20123.t6.exon12;Parent=g20123.t6
HiC_scaffold_9	AUGUSTUS	intron	79822918	79823928	1.0	+	.	ID=g20123.t1.intron12;Parent=g20123.t1
HiC_scaffold_9	AUGUSTUS	intron	79822918	79823928	1.0	+	.	ID=g20123.t2.intron12;Parent=g20123.t2
HiC_scaffold_9	AUGUSTUS	intron	79822918	79823928	1.0	+	.	ID=g20123.t3.intron12;Parent=g20123.t3
HiC_scaffold_9	AUGUSTUS	intron	79822918	79823928	1.0	+	.	ID=g20123.t4.intron12;Parent=g20123.t4
HiC_scaffold_9	AUGUSTUS	intron	79822918	79823928	1.0	+	.	ID=g20123.t5.intron12;Parent=g20123.t5
HiC_scaffold_9	gmst	intron	79822918	79823928	1897.448905	+	0	ID=g20123.t6.intron12;Parent=g20123.t6
HiC_scaffold_9	AUGUSTUS	exon	79823929	79824091	.	+	.	ID=g20123.t1.exon13;Parent=g20123.t1
HiC_scaffold_9	AUGUSTUS	exon	79823929	79824091	.	+	.	ID=g20123.t2.exon13;Parent=g20123.t2
HiC_scaffold_9	AUGUSTUS	exon	79823929	79824091	.	+	.	ID=g20123.t3.exon13;Parent=g20123.t3
HiC_scaffold_9	AUGUSTUS	exon	79823929	79824091	.	+	.	ID=g20123.t4.exon13;Parent=g20123.t4
HiC_scaffold_9	AUGUSTUS	exon	79823929	79824091	.	+	.	ID=g20123.t5.exon13;Parent=g20123.t5
HiC_scaffold_9	AUGUSTUS	CDS	79823929	79824091	1.0	+	1	ID=g20123.t1.CDS13;Parent=g20123.t1
HiC_scaffold_9	AUGUSTUS	CDS	79823929	79824091	1.0	+	1	ID=g20123.t2.CDS13;Parent=g20123.t2
HiC_scaffold_9	AUGUSTUS	CDS	79823929	79824091	1.0	+	1	ID=g20123.t3.CDS13;Parent=g20123.t3
HiC_scaffold_9	AUGUSTUS	CDS	79823929	79824091	1.0	+	1	ID=g20123.t4.CDS13;Parent=g20123.t4
HiC_scaffold_9	AUGUSTUS	CDS	79823929	79824091	1.0	+	1	ID=g20123.t5.CDS13;Parent=g20123.t5
HiC_scaffold_9	gmst	CDS	79823929	79824091	1897.448905	+	1	ID=g20123.t6.CDS13;Parent=g20123.t6
HiC_scaffold_9	gmst	exon	79823929	79824091	1897.448905	+	1	ID=g20123.t6.exon13;Parent=g20123.t6
HiC_scaffold_9	AUGUSTUS	intron	79824092	79825450	1.0	+	.	ID=g20123.t1.intron13;Parent=g20123.t1
HiC_scaffold_9	AUGUSTUS	intron	79824092	79825450	1.0	+	.	ID=g20123.t2.intron13;Parent=g20123.t2
HiC_scaffold_9	AUGUSTUS	intron	79824092	79825450	1.0	+	.	ID=g20123.t3.intron13;Parent=g20123.t3
HiC_scaffold_9	AUGUSTUS	intron	79824092	79825450	1.0	+	.	ID=g20123.t4.intron13;Parent=g20123.t4
HiC_scaffold_9	AUGUSTUS	intron	79824092	79825450	1.0	+	.	ID=g20123.t5.intron13;Parent=g20123.t5
HiC_scaffold_9	gmst	intron	79824092	79825450	1897.448905	+	0	ID=g20123.t6.intron13;Parent=g20123.t6
HiC_scaffold_9	AUGUSTUS	exon	79825451	79825529	.	+	.	ID=g20123.t1.exon14;Parent=g20123.t1
HiC_scaffold_9	AUGUSTUS	exon	79825451	79825529	.	+	.	ID=g20123.t2.exon14;Parent=g20123.t2
HiC_scaffold_9	AUGUSTUS	exon	79825451	79825529	.	+	.	ID=g20123.t3.exon14;Parent=g20123.t3
HiC_scaffold_9	AUGUSTUS	exon	79825451	79825529	.	+	.	ID=g20123.t4.exon14;Parent=g20123.t4
HiC_scaffold_9	AUGUSTUS	exon	79825451	79825529	.	+	.	ID=g20123.t5.exon14;Parent=g20123.t5
HiC_scaffold_9	AUGUSTUS	CDS	79825451	79825529	1.0	+	0	ID=g20123.t1.CDS14;Parent=g20123.t1
HiC_scaffold_9	AUGUSTUS	CDS	79825451	79825529	1.0	+	0	ID=g20123.t2.CDS14;Parent=g20123.t2
HiC_scaffold_9	AUGUSTUS	CDS	79825451	79825529	1.0	+	0	ID=g20123.t3.CDS14;Parent=g20123.t3
HiC_scaffold_9	AUGUSTUS	CDS	79825451	79825529	1.0	+	0	ID=g20123.t4.CDS14;Parent=g20123.t4
HiC_scaffold_9	AUGUSTUS	CDS	79825451	79825529	1.0	+	0	ID=g20123.t5.CDS14;Parent=g20123.t5
HiC_scaffold_9	gmst	CDS	79825451	79825529	1897.448905	+	0	ID=g20123.t6.CDS14;Parent=g20123.t6
HiC_scaffold_9	gmst	exon	79825451	79825529	1897.448905	+	0	ID=g20123.t6.exon14;Parent=g20123.t6
HiC_scaffold_9	AUGUSTUS	intron	79825530	79825800	1.0	+	.	ID=g20123.t1.intron14;Parent=g20123.t1
HiC_scaffold_9	AUGUSTUS	intron	79825530	79825800	1.0	+	.	ID=g20123.t2.intron14;Parent=g20123.t2
HiC_scaffold_9	AUGUSTUS	intron	79825530	79825800	1.0	+	.	ID=g20123.t3.intron14;Parent=g20123.t3
HiC_scaffold_9	AUGUSTUS	intron	79825530	79825800	1.0	+	.	ID=g20123.t4.intron14;Parent=g20123.t4
HiC_scaffold_9	AUGUSTUS	intron	79825530	79825800	1.0	+	.	ID=g20123.t5.intron14;Parent=g20123.t5
HiC_scaffold_9	gmst	intron	79825530	79825800	1897.448905	+	0	ID=g20123.t6.intron14;Parent=g20123.t6
HiC_scaffold_9	AUGUSTUS	exon	79825801	79825988	.	+	.	ID=g20123.t1.exon15;Parent=g20123.t1
HiC_scaffold_9	AUGUSTUS	exon	79825801	79825988	.	+	.	ID=g20123.t2.exon15;Parent=g20123.t2
HiC_scaffold_9	AUGUSTUS	exon	79825801	79825988	.	+	.	ID=g20123.t3.exon15;Parent=g20123.t3
HiC_scaffold_9	AUGUSTUS	exon	79825801	79825988	.	+	.	ID=g20123.t4.exon15;Parent=g20123.t4
HiC_scaffold_9	AUGUSTUS	exon	79825801	79825988	.	+	.	ID=g20123.t5.exon15;Parent=g20123.t5
HiC_scaffold_9	AUGUSTUS	CDS	79825801	79825988	1.0	+	2	ID=g20123.t1.CDS15;Parent=g20123.t1
HiC_scaffold_9	AUGUSTUS	CDS	79825801	79825988	1.0	+	2	ID=g20123.t2.CDS15;Parent=g20123.t2
HiC_scaffold_9	AUGUSTUS	CDS	79825801	79825988	1.0	+	2	ID=g20123.t3.CDS15;Parent=g20123.t3
HiC_scaffold_9	AUGUSTUS	CDS	79825801	79825988	1.0	+	2	ID=g20123.t4.CDS15;Parent=g20123.t4
HiC_scaffold_9	AUGUSTUS	CDS	79825801	79825988	1.0	+	2	ID=g20123.t5.CDS15;Parent=g20123.t5
HiC_scaffold_9	gmst	CDS	79825801	79825988	1897.448905	+	2	ID=g20123.t6.CDS15;Parent=g20123.t6
HiC_scaffold_9	gmst	exon	79825801	79825988	1897.448905	+	2	ID=g20123.t6.exon15;Parent=g20123.t6
HiC_scaffold_9	AUGUSTUS	intron	79825989	79827841	1.0	+	.	ID=g20123.t1.intron15;Parent=g20123.t1
HiC_scaffold_9	AUGUSTUS	intron	79825989	79827841	1.0	+	.	ID=g20123.t2.intron15;Parent=g20123.t2
HiC_scaffold_9	AUGUSTUS	intron	79825989	79827841	1.0	+	.	ID=g20123.t3.intron15;Parent=g20123.t3
HiC_scaffold_9	AUGUSTUS	intron	79825989	79827841	1.0	+	.	ID=g20123.t4.intron15;Parent=g20123.t4
HiC_scaffold_9	AUGUSTUS	intron	79825989	79827841	1.0	+	.	ID=g20123.t5.intron15;Parent=g20123.t5
HiC_scaffold_9	gmst	intron	79825989	79827841	1897.448905	+	0	ID=g20123.t6.intron15;Parent=g20123.t6
HiC_scaffold_9	AUGUSTUS	exon	79827842	79828006	.	+	.	ID=g20123.t1.exon16;Parent=g20123.t1
HiC_scaffold_9	AUGUSTUS	exon	79827842	79828006	.	+	.	ID=g20123.t2.exon16;Parent=g20123.t2
HiC_scaffold_9	AUGUSTUS	exon	79827842	79828006	.	+	.	ID=g20123.t3.exon16;Parent=g20123.t3
HiC_scaffold_9	AUGUSTUS	exon	79827842	79828006	.	+	.	ID=g20123.t4.exon16;Parent=g20123.t4
HiC_scaffold_9	AUGUSTUS	exon	79827842	79828006	.	+	.	ID=g20123.t5.exon16;Parent=g20123.t5
HiC_scaffold_9	AUGUSTUS	CDS	79827842	79828006	1.0	+	0	ID=g20123.t1.CDS16;Parent=g20123.t1
HiC_scaffold_9	AUGUSTUS	CDS	79827842	79828006	1.0	+	0	ID=g20123.t2.CDS16;Parent=g20123.t2
HiC_scaffold_9	AUGUSTUS	CDS	79827842	79828006	1.0	+	0	ID=g20123.t3.CDS16;Parent=g20123.t3
HiC_scaffold_9	AUGUSTUS	CDS	79827842	79828006	1.0	+	0	ID=g20123.t4.CDS16;Parent=g20123.t4
HiC_scaffold_9	AUGUSTUS	CDS	79827842	79828006	1.0	+	0	ID=g20123.t5.CDS16;Parent=g20123.t5
HiC_scaffold_9	gmst	CDS	79827842	79828006	1897.448905	+	0	ID=g20123.t6.CDS16;Parent=g20123.t6
HiC_scaffold_9	gmst	exon	79827842	79828006	1897.448905	+	0	ID=g20123.t6.exon16;Parent=g20123.t6
HiC_scaffold_9	AUGUSTUS	intron	79828007	79828890	1.0	+	.	ID=g20123.t1.intron16;Parent=g20123.t1
HiC_scaffold_9	AUGUSTUS	intron	79828007	79828890	1.0	+	.	ID=g20123.t2.intron16;Parent=g20123.t2
HiC_scaffold_9	AUGUSTUS	intron	79828007	79828890	1.0	+	.	ID=g20123.t3.intron16;Parent=g20123.t3
HiC_scaffold_9	AUGUSTUS	intron	79828007	79828890	1.0	+	.	ID=g20123.t4.intron16;Parent=g20123.t4
HiC_scaffold_9	AUGUSTUS	intron	79828007	79828890	1.0	+	.	ID=g20123.t5.intron16;Parent=g20123.t5
HiC_scaffold_9	gmst	intron	79828007	79828890	1897.448905	+	0	ID=g20123.t6.intron16;Parent=g20123.t6
HiC_scaffold_9	AUGUSTUS	exon	79828891	79829040	.	+	.	ID=g20123.t1.exon17;Parent=g20123.t1
HiC_scaffold_9	AUGUSTUS	exon	79828891	79829040	.	+	.	ID=g20123.t2.exon17;Parent=g20123.t2
HiC_scaffold_9	AUGUSTUS	exon	79828891	79829040	.	+	.	ID=g20123.t3.exon17;Parent=g20123.t3
HiC_scaffold_9	AUGUSTUS	exon	79828891	79829040	.	+	.	ID=g20123.t4.exon17;Parent=g20123.t4
HiC_scaffold_9	AUGUSTUS	exon	79828891	79829040	.	+	.	ID=g20123.t5.exon17;Parent=g20123.t5
HiC_scaffold_9	AUGUSTUS	CDS	79828891	79829040	1.0	+	0	ID=g20123.t1.CDS17;Parent=g20123.t1
HiC_scaffold_9	AUGUSTUS	CDS	79828891	79829040	1.0	+	0	ID=g20123.t2.CDS17;Parent=g20123.t2
HiC_scaffold_9	AUGUSTUS	CDS	79828891	79829040	1.0	+	0	ID=g20123.t3.CDS17;Parent=g20123.t3
HiC_scaffold_9	AUGUSTUS	CDS	79828891	79829040	1.0	+	0	ID=g20123.t4.CDS17;Parent=g20123.t4
HiC_scaffold_9	AUGUSTUS	CDS	79828891	79829040	1.0	+	0	ID=g20123.t5.CDS17;Parent=g20123.t5
HiC_scaffold_9	gmst	CDS	79828891	79829040	1897.448905	+	0	ID=g20123.t6.CDS17;Parent=g20123.t6
HiC_scaffold_9	gmst	exon	79828891	79829040	1897.448905	+	0	ID=g20123.t6.exon17;Parent=g20123.t6
HiC_scaffold_9	AUGUSTUS	intron	79829041	79830605	1.0	+	.	ID=g20123.t1.intron17;Parent=g20123.t1
HiC_scaffold_9	AUGUSTUS	intron	79829041	79830605	1.0	+	.	ID=g20123.t2.intron17;Parent=g20123.t2
HiC_scaffold_9	AUGUSTUS	intron	79829041	79830605	1.0	+	.	ID=g20123.t3.intron17;Parent=g20123.t3
HiC_scaffold_9	AUGUSTUS	intron	79829041	79830605	1.0	+	.	ID=g20123.t4.intron17;Parent=g20123.t4
HiC_scaffold_9	AUGUSTUS	intron	79829041	79830605	1.0	+	.	ID=g20123.t5.intron17;Parent=g20123.t5
HiC_scaffold_9	gmst	intron	79829041	79830605	1897.448905	+	0	ID=g20123.t6.intron17;Parent=g20123.t6
HiC_scaffold_9	AUGUSTUS	exon	79830606	79830776	.	+	.	ID=g20123.t1.exon18;Parent=g20123.t1
HiC_scaffold_9	AUGUSTUS	exon	79830606	79830776	.	+	.	ID=g20123.t2.exon18;Parent=g20123.t2
HiC_scaffold_9	AUGUSTUS	exon	79830606	79830776	.	+	.	ID=g20123.t3.exon18;Parent=g20123.t3
HiC_scaffold_9	AUGUSTUS	exon	79830606	79830776	.	+	.	ID=g20123.t4.exon18;Parent=g20123.t4
HiC_scaffold_9	AUGUSTUS	exon	79830606	79830776	.	+	.	ID=g20123.t5.exon18;Parent=g20123.t5
HiC_scaffold_9	AUGUSTUS	CDS	79830606	79830776	1.0	+	0	ID=g20123.t1.CDS18;Parent=g20123.t1
HiC_scaffold_9	AUGUSTUS	CDS	79830606	79830776	1.0	+	0	ID=g20123.t2.CDS18;Parent=g20123.t2
HiC_scaffold_9	AUGUSTUS	CDS	79830606	79830776	1.0	+	0	ID=g20123.t3.CDS18;Parent=g20123.t3
HiC_scaffold_9	AUGUSTUS	CDS	79830606	79830776	1.0	+	0	ID=g20123.t4.CDS18;Parent=g20123.t4
HiC_scaffold_9	AUGUSTUS	CDS	79830606	79830776	1.0	+	0	ID=g20123.t5.CDS18;Parent=g20123.t5
HiC_scaffold_9	gmst	CDS	79830606	79830776	1897.448905	+	0	ID=g20123.t6.CDS18;Parent=g20123.t6
HiC_scaffold_9	gmst	exon	79830606	79830776	1897.448905	+	0	ID=g20123.t6.exon18;Parent=g20123.t6
HiC_scaffold_9	AUGUSTUS	intron	79830777	79835148	1.0	+	.	ID=g20123.t1.intron18;Parent=g20123.t1
HiC_scaffold_9	AUGUSTUS	intron	79830777	79835148	1.0	+	.	ID=g20123.t2.intron18;Parent=g20123.t2
HiC_scaffold_9	AUGUSTUS	intron	79830777	79835148	1.0	+	.	ID=g20123.t3.intron18;Parent=g20123.t3
HiC_scaffold_9	AUGUSTUS	intron	79830777	79835148	1.0	+	.	ID=g20123.t4.intron18;Parent=g20123.t4
HiC_scaffold_9	AUGUSTUS	intron	79830777	79835148	1.0	+	.	ID=g20123.t5.intron18;Parent=g20123.t5
HiC_scaffold_9	gmst	intron	79830777	79835148	1897.448905	+	0	ID=g20123.t6.intron18;Parent=g20123.t6
HiC_scaffold_9	AUGUSTUS	exon	79835149	79835307	.	+	.	ID=g20123.t1.exon19;Parent=g20123.t1
HiC_scaffold_9	AUGUSTUS	exon	79835149	79835307	.	+	.	ID=g20123.t2.exon19;Parent=g20123.t2
HiC_scaffold_9	AUGUSTUS	exon	79835149	79835307	.	+	.	ID=g20123.t3.exon19;Parent=g20123.t3
HiC_scaffold_9	AUGUSTUS	exon	79835149	79835307	.	+	.	ID=g20123.t4.exon19;Parent=g20123.t4
HiC_scaffold_9	AUGUSTUS	exon	79835149	79835307	.	+	.	ID=g20123.t5.exon19;Parent=g20123.t5
HiC_scaffold_9	AUGUSTUS	CDS	79835149	79835307	1.0	+	0	ID=g20123.t1.CDS19;Parent=g20123.t1
HiC_scaffold_9	AUGUSTUS	CDS	79835149	79835307	1.0	+	0	ID=g20123.t2.CDS19;Parent=g20123.t2
HiC_scaffold_9	AUGUSTUS	CDS	79835149	79835307	1.0	+	0	ID=g20123.t3.CDS19;Parent=g20123.t3
HiC_scaffold_9	AUGUSTUS	CDS	79835149	79835307	1.0	+	0	ID=g20123.t4.CDS19;Parent=g20123.t4
HiC_scaffold_9	AUGUSTUS	CDS	79835149	79835307	1.0	+	0	ID=g20123.t5.CDS19;Parent=g20123.t5
HiC_scaffold_9	gmst	CDS	79835149	79835307	1897.448905	+	0	ID=g20123.t6.CDS19;Parent=g20123.t6
HiC_scaffold_9	gmst	exon	79835149	79835307	1897.448905	+	0	ID=g20123.t6.exon19;Parent=g20123.t6
HiC_scaffold_9	AUGUSTUS	intron	79835308	79835607	1.0	+	.	ID=g20123.t1.intron19;Parent=g20123.t1
HiC_scaffold_9	AUGUSTUS	intron	79835308	79835607	1.0	+	.	ID=g20123.t2.intron19;Parent=g20123.t2
HiC_scaffold_9	AUGUSTUS	intron	79835308	79835607	1.0	+	.	ID=g20123.t3.intron19;Parent=g20123.t3
HiC_scaffold_9	AUGUSTUS	intron	79835308	79835607	1.0	+	.	ID=g20123.t4.intron19;Parent=g20123.t4
HiC_scaffold_9	AUGUSTUS	intron	79835308	79835607	1.0	+	.	ID=g20123.t5.intron19;Parent=g20123.t5
HiC_scaffold_9	gmst	intron	79835308	79835607	1897.448905	+	0	ID=g20123.t6.intron19;Parent=g20123.t6
HiC_scaffold_9	AUGUSTUS	exon	79835608	79835781	.	+	.	ID=g20123.t1.exon20;Parent=g20123.t1
HiC_scaffold_9	AUGUSTUS	exon	79835608	79835781	.	+	.	ID=g20123.t2.exon20;Parent=g20123.t2
HiC_scaffold_9	AUGUSTUS	exon	79835608	79835781	.	+	.	ID=g20123.t3.exon20;Parent=g20123.t3
HiC_scaffold_9	AUGUSTUS	exon	79835608	79835781	.	+	.	ID=g20123.t4.exon20;Parent=g20123.t4
HiC_scaffold_9	AUGUSTUS	exon	79835608	79835781	.	+	.	ID=g20123.t5.exon20;Parent=g20123.t5
HiC_scaffold_9	AUGUSTUS	CDS	79835608	79835781	1.0	+	0	ID=g20123.t1.CDS20;Parent=g20123.t1
HiC_scaffold_9	AUGUSTUS	CDS	79835608	79835781	1.0	+	0	ID=g20123.t2.CDS20;Parent=g20123.t2
HiC_scaffold_9	AUGUSTUS	CDS	79835608	79835781	1.0	+	0	ID=g20123.t3.CDS20;Parent=g20123.t3
HiC_scaffold_9	AUGUSTUS	CDS	79835608	79835781	1.0	+	0	ID=g20123.t4.CDS20;Parent=g20123.t4
HiC_scaffold_9	AUGUSTUS	CDS	79835608	79835781	1.0	+	0	ID=g20123.t5.CDS20;Parent=g20123.t5
HiC_scaffold_9	gmst	CDS	79835608	79835781	1897.448905	+	0	ID=g20123.t6.CDS20;Parent=g20123.t6
HiC_scaffold_9	gmst	exon	79835608	79835781	1897.448905	+	0	ID=g20123.t6.exon20;Parent=g20123.t6
HiC_scaffold_9	AUGUSTUS	intron	79835782	79838465	1.0	+	.	ID=g20123.t1.intron20;Parent=g20123.t1
HiC_scaffold_9	AUGUSTUS	intron	79835782	79838465	1.0	+	.	ID=g20123.t2.intron20;Parent=g20123.t2
HiC_scaffold_9	AUGUSTUS	intron	79835782	79838465	1.0	+	.	ID=g20123.t3.intron20;Parent=g20123.t3
HiC_scaffold_9	AUGUSTUS	intron	79835782	79838465	1.0	+	.	ID=g20123.t4.intron20;Parent=g20123.t4
HiC_scaffold_9	AUGUSTUS	intron	79835782	79838465	1.0	+	.	ID=g20123.t5.intron20;Parent=g20123.t5
HiC_scaffold_9	gmst	intron	79835782	79838465	1897.448905	+	0	ID=g20123.t6.intron20;Parent=g20123.t6
HiC_scaffold_9	AUGUSTUS	exon	79838466	79838600	.	+	.	ID=g20123.t1.exon21;Parent=g20123.t1
HiC_scaffold_9	AUGUSTUS	exon	79838466	79838600	.	+	.	ID=g20123.t2.exon21;Parent=g20123.t2
HiC_scaffold_9	AUGUSTUS	exon	79838466	79838600	.	+	.	ID=g20123.t3.exon21;Parent=g20123.t3
HiC_scaffold_9	AUGUSTUS	exon	79838466	79838600	.	+	.	ID=g20123.t4.exon21;Parent=g20123.t4
HiC_scaffold_9	AUGUSTUS	exon	79838466	79838600	.	+	.	ID=g20123.t5.exon21;Parent=g20123.t5
HiC_scaffold_9	AUGUSTUS	CDS	79838466	79838600	1.0	+	0	ID=g20123.t1.CDS21;Parent=g20123.t1
HiC_scaffold_9	AUGUSTUS	CDS	79838466	79838600	1.0	+	0	ID=g20123.t2.CDS21;Parent=g20123.t2
HiC_scaffold_9	AUGUSTUS	CDS	79838466	79838600	1.0	+	0	ID=g20123.t3.CDS21;Parent=g20123.t3
HiC_scaffold_9	AUGUSTUS	CDS	79838466	79838600	1.0	+	0	ID=g20123.t4.CDS21;Parent=g20123.t4
HiC_scaffold_9	AUGUSTUS	CDS	79838466	79838600	1.0	+	0	ID=g20123.t5.CDS21;Parent=g20123.t5
HiC_scaffold_9	gmst	CDS	79838466	79838600	1897.448905	+	0	ID=g20123.t6.CDS21;Parent=g20123.t6
HiC_scaffold_9	gmst	exon	79838466	79838600	1897.448905	+	0	ID=g20123.t6.exon21;Parent=g20123.t6
HiC_scaffold_9	AUGUSTUS	intron	79838601	79840189	1.0	+	.	ID=g20123.t1.intron21;Parent=g20123.t1
HiC_scaffold_9	AUGUSTUS	intron	79838601	79840189	1.0	+	.	ID=g20123.t2.intron21;Parent=g20123.t2
HiC_scaffold_9	AUGUSTUS	intron	79838601	79840189	1.0	+	.	ID=g20123.t3.intron21;Parent=g20123.t3
HiC_scaffold_9	AUGUSTUS	intron	79838601	79840189	1.0	+	.	ID=g20123.t4.intron21;Parent=g20123.t4
HiC_scaffold_9	AUGUSTUS	intron	79838601	79840189	1.0	+	.	ID=g20123.t5.intron21;Parent=g20123.t5
HiC_scaffold_9	gmst	intron	79838601	79840189	1897.448905	+	0	ID=g20123.t6.intron21;Parent=g20123.t6
HiC_scaffold_9	AUGUSTUS	exon	79840190	79840348	.	+	.	ID=g20123.t1.exon22;Parent=g20123.t1
HiC_scaffold_9	AUGUSTUS	exon	79840190	79840348	.	+	.	ID=g20123.t2.exon22;Parent=g20123.t2
HiC_scaffold_9	AUGUSTUS	exon	79840190	79840348	.	+	.	ID=g20123.t3.exon22;Parent=g20123.t3
HiC_scaffold_9	AUGUSTUS	exon	79840190	79840348	.	+	.	ID=g20123.t4.exon22;Parent=g20123.t4
HiC_scaffold_9	AUGUSTUS	exon	79840190	79840348	.	+	.	ID=g20123.t5.exon22;Parent=g20123.t5
HiC_scaffold_9	AUGUSTUS	CDS	79840190	79840348	1.0	+	0	ID=g20123.t1.CDS22;Parent=g20123.t1
HiC_scaffold_9	AUGUSTUS	CDS	79840190	79840348	1.0	+	0	ID=g20123.t2.CDS22;Parent=g20123.t2
HiC_scaffold_9	AUGUSTUS	CDS	79840190	79840348	1.0	+	0	ID=g20123.t3.CDS22;Parent=g20123.t3
HiC_scaffold_9	AUGUSTUS	CDS	79840190	79840348	1.0	+	0	ID=g20123.t4.CDS22;Parent=g20123.t4
HiC_scaffold_9	AUGUSTUS	CDS	79840190	79840348	1.0	+	0	ID=g20123.t5.CDS22;Parent=g20123.t5
HiC_scaffold_9	gmst	CDS	79840190	79840348	1897.448905	+	0	ID=g20123.t6.CDS22;Parent=g20123.t6
HiC_scaffold_9	gmst	exon	79840190	79840348	1897.448905	+	0	ID=g20123.t6.exon22;Parent=g20123.t6
HiC_scaffold_9	AUGUSTUS	intron	79840349	79843049	1.0	+	.	ID=g20123.t1.intron22;Parent=g20123.t1
HiC_scaffold_9	AUGUSTUS	intron	79840349	79843049	1.0	+	.	ID=g20123.t2.intron22;Parent=g20123.t2
HiC_scaffold_9	AUGUSTUS	intron	79840349	79843049	1.0	+	.	ID=g20123.t3.intron22;Parent=g20123.t3
HiC_scaffold_9	AUGUSTUS	intron	79840349	79843049	1.0	+	.	ID=g20123.t4.intron22;Parent=g20123.t4
HiC_scaffold_9	AUGUSTUS	intron	79840349	79843049	1.0	+	.	ID=g20123.t5.intron22;Parent=g20123.t5
HiC_scaffold_9	gmst	intron	79840349	79843049	1897.448905	+	0	ID=g20123.t6.intron22;Parent=g20123.t6
HiC_scaffold_9	AUGUSTUS	exon	79843050	79843261	.	+	.	ID=g20123.t1.exon23;Parent=g20123.t1
HiC_scaffold_9	AUGUSTUS	exon	79843050	79843261	.	+	.	ID=g20123.t2.exon23;Parent=g20123.t2
HiC_scaffold_9	AUGUSTUS	exon	79843050	79843261	.	+	.	ID=g20123.t3.exon23;Parent=g20123.t3
HiC_scaffold_9	AUGUSTUS	exon	79843050	79843261	.	+	.	ID=g20123.t4.exon23;Parent=g20123.t4
HiC_scaffold_9	AUGUSTUS	exon	79843050	79843261	.	+	.	ID=g20123.t5.exon23;Parent=g20123.t5
HiC_scaffold_9	AUGUSTUS	CDS	79843050	79843261	1.0	+	0	ID=g20123.t1.CDS23;Parent=g20123.t1
HiC_scaffold_9	AUGUSTUS	CDS	79843050	79843261	1.0	+	0	ID=g20123.t2.CDS23;Parent=g20123.t2
HiC_scaffold_9	AUGUSTUS	CDS	79843050	79843261	1.0	+	0	ID=g20123.t3.CDS23;Parent=g20123.t3
HiC_scaffold_9	AUGUSTUS	CDS	79843050	79843261	1.0	+	0	ID=g20123.t4.CDS23;Parent=g20123.t4
HiC_scaffold_9	AUGUSTUS	CDS	79843050	79843261	1.0	+	0	ID=g20123.t5.CDS23;Parent=g20123.t5
HiC_scaffold_9	gmst	CDS	79843050	79843261	1897.448905	+	0	ID=g20123.t6.CDS23;Parent=g20123.t6
HiC_scaffold_9	gmst	exon	79843050	79843261	1897.448905	+	0	ID=g20123.t6.exon23;Parent=g20123.t6
HiC_scaffold_9	AUGUSTUS	intron	79843262	79843407	1.0	+	.	ID=g20123.t1.intron23;Parent=g20123.t1
HiC_scaffold_9	AUGUSTUS	intron	79843262	79843407	1.0	+	.	ID=g20123.t2.intron23;Parent=g20123.t2
HiC_scaffold_9	AUGUSTUS	intron	79843262	79843407	1.0	+	.	ID=g20123.t3.intron23;Parent=g20123.t3
HiC_scaffold_9	AUGUSTUS	intron	79843262	79843407	1.0	+	.	ID=g20123.t4.intron23;Parent=g20123.t4
HiC_scaffold_9	AUGUSTUS	intron	79843262	79843407	1.0	+	.	ID=g20123.t5.intron23;Parent=g20123.t5
HiC_scaffold_9	gmst	intron	79843262	79843407	1897.448905	+	0	ID=g20123.t6.intron23;Parent=g20123.t6
HiC_scaffold_9	AUGUSTUS	exon	79843408	79843456	.	+	.	ID=g20123.t2.exon24;Parent=g20123.t2
HiC_scaffold_9	AUGUSTUS	CDS	79843408	79843456	0.98	+	1	ID=g20123.t2.CDS24;Parent=g20123.t2
HiC_scaffold_9	AUGUSTUS	exon	79843408	79843498	.	+	.	ID=g20123.t1.exon24;Parent=g20123.t1
HiC_scaffold_9	AUGUSTUS	exon	79843408	79843498	.	+	.	ID=g20123.t3.exon24;Parent=g20123.t3
HiC_scaffold_9	AUGUSTUS	exon	79843408	79843498	.	+	.	ID=g20123.t4.exon24;Parent=g20123.t4
HiC_scaffold_9	AUGUSTUS	exon	79843408	79843498	.	+	.	ID=g20123.t5.exon24;Parent=g20123.t5
HiC_scaffold_9	AUGUSTUS	CDS	79843408	79843498	1.0	+	1	ID=g20123.t1.CDS24;Parent=g20123.t1
HiC_scaffold_9	AUGUSTUS	CDS	79843408	79843498	1.0	+	1	ID=g20123.t3.CDS24;Parent=g20123.t3
HiC_scaffold_9	AUGUSTUS	CDS	79843408	79843498	1.0	+	1	ID=g20123.t4.CDS24;Parent=g20123.t4
HiC_scaffold_9	AUGUSTUS	CDS	79843408	79843498	1.0	+	1	ID=g20123.t5.CDS24;Parent=g20123.t5
HiC_scaffold_9	gmst	CDS	79843408	79843498	1897.448905	+	1	ID=g20123.t6.CDS24;Parent=g20123.t6
HiC_scaffold_9	gmst	exon	79843408	79843498	1897.448905	+	1	ID=g20123.t6.exon24;Parent=g20123.t6
HiC_scaffold_9	AUGUSTUS	intron	79843457	79844379	0.98	+	.	ID=g20123.t2.intron24;Parent=g20123.t2
HiC_scaffold_9	AUGUSTUS	intron	79843499	79844379	1.0	+	.	ID=g20123.t1.intron24;Parent=g20123.t1
HiC_scaffold_9	AUGUSTUS	intron	79843499	79844379	1.0	+	.	ID=g20123.t3.intron24;Parent=g20123.t3
HiC_scaffold_9	AUGUSTUS	intron	79843499	79844379	1.0	+	.	ID=g20123.t4.intron24;Parent=g20123.t4
HiC_scaffold_9	AUGUSTUS	intron	79843499	79844379	1.0	+	.	ID=g20123.t5.intron24;Parent=g20123.t5
HiC_scaffold_9	gmst	intron	79843499	79844379	1897.448905	+	0	ID=g20123.t6.intron24;Parent=g20123.t6
HiC_scaffold_9	AUGUSTUS	exon	79844380	79844498	.	+	.	ID=g20123.t1.exon25;Parent=g20123.t1
HiC_scaffold_9	AUGUSTUS	exon	79844380	79844498	.	+	.	ID=g20123.t2.exon25;Parent=g20123.t2
HiC_scaffold_9	AUGUSTUS	exon	79844380	79844498	.	+	.	ID=g20123.t3.exon25;Parent=g20123.t3
HiC_scaffold_9	AUGUSTUS	exon	79844380	79844498	.	+	.	ID=g20123.t4.exon25;Parent=g20123.t4
HiC_scaffold_9	AUGUSTUS	exon	79844380	79844498	.	+	.	ID=g20123.t5.exon25;Parent=g20123.t5
HiC_scaffold_9	AUGUSTUS	CDS	79844380	79844498	0.99	+	0	ID=g20123.t2.CDS25;Parent=g20123.t2
HiC_scaffold_9	AUGUSTUS	CDS	79844380	79844498	1.0	+	0	ID=g20123.t1.CDS25;Parent=g20123.t1
HiC_scaffold_9	AUGUSTUS	CDS	79844380	79844498	1.0	+	0	ID=g20123.t3.CDS25;Parent=g20123.t3
HiC_scaffold_9	AUGUSTUS	CDS	79844380	79844498	1.0	+	0	ID=g20123.t4.CDS25;Parent=g20123.t4
HiC_scaffold_9	AUGUSTUS	CDS	79844380	79844498	1.0	+	0	ID=g20123.t5.CDS25;Parent=g20123.t5
HiC_scaffold_9	gmst	CDS	79844380	79844498	1897.448905	+	0	ID=g20123.t6.CDS25;Parent=g20123.t6
HiC_scaffold_9	gmst	exon	79844380	79844498	1897.448905	+	0	ID=g20123.t6.exon25;Parent=g20123.t6
HiC_scaffold_9	AUGUSTUS	intron	79844499	79844741	1.0	+	.	ID=g20123.t1.intron25;Parent=g20123.t1
HiC_scaffold_9	AUGUSTUS	intron	79844499	79844741	1.0	+	.	ID=g20123.t2.intron25;Parent=g20123.t2
HiC_scaffold_9	AUGUSTUS	intron	79844499	79844741	1.0	+	.	ID=g20123.t3.intron25;Parent=g20123.t3
HiC_scaffold_9	AUGUSTUS	intron	79844499	79844741	1.0	+	.	ID=g20123.t4.intron25;Parent=g20123.t4
HiC_scaffold_9	AUGUSTUS	intron	79844499	79844741	1.0	+	.	ID=g20123.t5.intron25;Parent=g20123.t5
HiC_scaffold_9	gmst	intron	79844499	79844741	1897.448905	+	0	ID=g20123.t6.intron25;Parent=g20123.t6
HiC_scaffold_9	AUGUSTUS	exon	79844742	79844868	.	+	.	ID=g20123.t1.exon26;Parent=g20123.t1
HiC_scaffold_9	AUGUSTUS	exon	79844742	79844868	.	+	.	ID=g20123.t2.exon26;Parent=g20123.t2
HiC_scaffold_9	AUGUSTUS	exon	79844742	79844868	.	+	.	ID=g20123.t3.exon26;Parent=g20123.t3
HiC_scaffold_9	AUGUSTUS	exon	79844742	79844868	.	+	.	ID=g20123.t4.exon26;Parent=g20123.t4
HiC_scaffold_9	AUGUSTUS	exon	79844742	79844868	.	+	.	ID=g20123.t5.exon26;Parent=g20123.t5
HiC_scaffold_9	AUGUSTUS	CDS	79844742	79844868	1.0	+	1	ID=g20123.t1.CDS26;Parent=g20123.t1
HiC_scaffold_9	AUGUSTUS	CDS	79844742	79844868	1.0	+	1	ID=g20123.t2.CDS26;Parent=g20123.t2
HiC_scaffold_9	AUGUSTUS	CDS	79844742	79844868	1.0	+	1	ID=g20123.t3.CDS26;Parent=g20123.t3
HiC_scaffold_9	AUGUSTUS	CDS	79844742	79844868	1.0	+	1	ID=g20123.t4.CDS26;Parent=g20123.t4
HiC_scaffold_9	AUGUSTUS	CDS	79844742	79844868	1.0	+	1	ID=g20123.t5.CDS26;Parent=g20123.t5
HiC_scaffold_9	gmst	CDS	79844742	79844868	1897.448905	+	1	ID=g20123.t6.CDS26;Parent=g20123.t6
HiC_scaffold_9	gmst	exon	79844742	79844868	1897.448905	+	1	ID=g20123.t6.exon26;Parent=g20123.t6
HiC_scaffold_9	AUGUSTUS	intron	79844869	79846395	1.0	+	.	ID=g20123.t1.intron26;Parent=g20123.t1
HiC_scaffold_9	AUGUSTUS	intron	79844869	79846395	1.0	+	.	ID=g20123.t2.intron26;Parent=g20123.t2
HiC_scaffold_9	AUGUSTUS	intron	79844869	79846395	1.0	+	.	ID=g20123.t3.intron26;Parent=g20123.t3
HiC_scaffold_9	AUGUSTUS	intron	79844869	79846395	1.0	+	.	ID=g20123.t4.intron26;Parent=g20123.t4
HiC_scaffold_9	AUGUSTUS	intron	79844869	79846395	1.0	+	.	ID=g20123.t5.intron26;Parent=g20123.t5
HiC_scaffold_9	gmst	intron	79844869	79846395	1897.448905	+	0	ID=g20123.t6.intron26;Parent=g20123.t6
HiC_scaffold_9	AUGUSTUS	exon	79846396	79846553	.	+	.	ID=g20123.t1.exon27;Parent=g20123.t1
HiC_scaffold_9	AUGUSTUS	exon	79846396	79846553	.	+	.	ID=g20123.t2.exon27;Parent=g20123.t2
HiC_scaffold_9	AUGUSTUS	exon	79846396	79846553	.	+	.	ID=g20123.t3.exon27;Parent=g20123.t3
HiC_scaffold_9	AUGUSTUS	exon	79846396	79846553	.	+	.	ID=g20123.t4.exon27;Parent=g20123.t4
HiC_scaffold_9	AUGUSTUS	exon	79846396	79846553	.	+	.	ID=g20123.t5.exon27;Parent=g20123.t5
HiC_scaffold_9	AUGUSTUS	CDS	79846396	79846553	1.0	+	0	ID=g20123.t1.CDS27;Parent=g20123.t1
HiC_scaffold_9	AUGUSTUS	CDS	79846396	79846553	1.0	+	0	ID=g20123.t2.CDS27;Parent=g20123.t2
HiC_scaffold_9	AUGUSTUS	CDS	79846396	79846553	1.0	+	0	ID=g20123.t3.CDS27;Parent=g20123.t3
HiC_scaffold_9	AUGUSTUS	CDS	79846396	79846553	1.0	+	0	ID=g20123.t4.CDS27;Parent=g20123.t4
HiC_scaffold_9	AUGUSTUS	CDS	79846396	79846553	1.0	+	0	ID=g20123.t5.CDS27;Parent=g20123.t5
HiC_scaffold_9	gmst	CDS	79846396	79846553	1897.448905	+	0	ID=g20123.t6.CDS27;Parent=g20123.t6
HiC_scaffold_9	gmst	exon	79846396	79846553	1897.448905	+	0	ID=g20123.t6.exon27;Parent=g20123.t6
HiC_scaffold_9	AUGUSTUS	intron	79846554	79847661	1.0	+	.	ID=g20123.t1.intron27;Parent=g20123.t1
HiC_scaffold_9	AUGUSTUS	intron	79846554	79847661	1.0	+	.	ID=g20123.t2.intron27;Parent=g20123.t2
HiC_scaffold_9	AUGUSTUS	intron	79846554	79847661	1.0	+	.	ID=g20123.t3.intron27;Parent=g20123.t3
HiC_scaffold_9	AUGUSTUS	intron	79846554	79847661	1.0	+	.	ID=g20123.t4.intron27;Parent=g20123.t4
HiC_scaffold_9	AUGUSTUS	intron	79846554	79847661	1.0	+	.	ID=g20123.t5.intron27;Parent=g20123.t5
HiC_scaffold_9	gmst	intron	79846554	79847661	1897.448905	+	0	ID=g20123.t6.intron27;Parent=g20123.t6
HiC_scaffold_9	AUGUSTUS	exon	79847662	79847809	.	+	.	ID=g20123.t1.exon28;Parent=g20123.t1
HiC_scaffold_9	AUGUSTUS	exon	79847662	79847809	.	+	.	ID=g20123.t2.exon28;Parent=g20123.t2
HiC_scaffold_9	AUGUSTUS	exon	79847662	79847809	.	+	.	ID=g20123.t3.exon28;Parent=g20123.t3
HiC_scaffold_9	AUGUSTUS	exon	79847662	79847809	.	+	.	ID=g20123.t4.exon28;Parent=g20123.t4
HiC_scaffold_9	AUGUSTUS	exon	79847662	79847809	.	+	.	ID=g20123.t5.exon28;Parent=g20123.t5
HiC_scaffold_9	AUGUSTUS	CDS	79847662	79847809	1.0	+	1	ID=g20123.t1.CDS28;Parent=g20123.t1
HiC_scaffold_9	AUGUSTUS	CDS	79847662	79847809	1.0	+	1	ID=g20123.t2.CDS28;Parent=g20123.t2
HiC_scaffold_9	AUGUSTUS	CDS	79847662	79847809	1.0	+	1	ID=g20123.t3.CDS28;Parent=g20123.t3
HiC_scaffold_9	AUGUSTUS	CDS	79847662	79847809	1.0	+	1	ID=g20123.t4.CDS28;Parent=g20123.t4
HiC_scaffold_9	AUGUSTUS	CDS	79847662	79847809	1.0	+	1	ID=g20123.t5.CDS28;Parent=g20123.t5
HiC_scaffold_9	gmst	CDS	79847662	79847809	1897.448905	+	1	ID=g20123.t6.CDS28;Parent=g20123.t6
HiC_scaffold_9	gmst	exon	79847662	79847809	1897.448905	+	1	ID=g20123.t6.exon28;Parent=g20123.t6
HiC_scaffold_9	AUGUSTUS	intron	79847810	79848860	1.0	+	.	ID=g20123.t1.intron28;Parent=g20123.t1
HiC_scaffold_9	AUGUSTUS	intron	79847810	79848860	1.0	+	.	ID=g20123.t2.intron28;Parent=g20123.t2
HiC_scaffold_9	AUGUSTUS	intron	79847810	79848860	1.0	+	.	ID=g20123.t3.intron28;Parent=g20123.t3
HiC_scaffold_9	AUGUSTUS	intron	79847810	79848860	1.0	+	.	ID=g20123.t4.intron28;Parent=g20123.t4
HiC_scaffold_9	AUGUSTUS	intron	79847810	79848860	1.0	+	.	ID=g20123.t5.intron28;Parent=g20123.t5
HiC_scaffold_9	gmst	intron	79847810	79848860	1897.448905	+	0	ID=g20123.t6.intron28;Parent=g20123.t6
HiC_scaffold_9	AUGUSTUS	exon	79848861	79849453	.	+	.	ID=g20123.t1.exon29;Parent=g20123.t1
HiC_scaffold_9	AUGUSTUS	exon	79848861	79849453	.	+	.	ID=g20123.t2.exon29;Parent=g20123.t2
HiC_scaffold_9	AUGUSTUS	exon	79848861	79849453	.	+	.	ID=g20123.t3.exon29;Parent=g20123.t3
HiC_scaffold_9	AUGUSTUS	exon	79848861	79849453	.	+	.	ID=g20123.t4.exon29;Parent=g20123.t4
HiC_scaffold_9	AUGUSTUS	exon	79848861	79849453	.	+	.	ID=g20123.t5.exon29;Parent=g20123.t5
HiC_scaffold_9	AUGUSTUS	CDS	79848861	79849453	1.0	+	0	ID=g20123.t1.CDS29;Parent=g20123.t1
HiC_scaffold_9	AUGUSTUS	CDS	79848861	79849453	1.0	+	0	ID=g20123.t2.CDS29;Parent=g20123.t2
HiC_scaffold_9	AUGUSTUS	CDS	79848861	79849453	1.0	+	0	ID=g20123.t3.CDS29;Parent=g20123.t3
HiC_scaffold_9	AUGUSTUS	CDS	79848861	79849453	1.0	+	0	ID=g20123.t4.CDS29;Parent=g20123.t4
HiC_scaffold_9	AUGUSTUS	CDS	79848861	79849453	1.0	+	0	ID=g20123.t5.CDS29;Parent=g20123.t5
HiC_scaffold_9	gmst	CDS	79848861	79849453	1897.448905	+	0	ID=g20123.t6.CDS29;Parent=g20123.t6
HiC_scaffold_9	gmst	exon	79848861	79849453	1897.448905	+	0	ID=g20123.t6.exon29;Parent=g20123.t6
HiC_scaffold_9	AUGUSTUS	intron	79849454	79852368	1.0	+	.	ID=g20123.t1.intron29;Parent=g20123.t1
HiC_scaffold_9	AUGUSTUS	intron	79849454	79852368	1.0	+	.	ID=g20123.t2.intron29;Parent=g20123.t2
HiC_scaffold_9	AUGUSTUS	intron	79849454	79852368	1.0	+	.	ID=g20123.t3.intron29;Parent=g20123.t3
HiC_scaffold_9	AUGUSTUS	intron	79849454	79852368	1.0	+	.	ID=g20123.t4.intron29;Parent=g20123.t4
HiC_scaffold_9	AUGUSTUS	intron	79849454	79852368	1.0	+	.	ID=g20123.t5.intron29;Parent=g20123.t5
HiC_scaffold_9	gmst	intron	79849454	79852368	1897.448905	+	0	ID=g20123.t6.intron29;Parent=g20123.t6
HiC_scaffold_9	AUGUSTUS	exon	79852369	79852548	.	+	.	ID=g20123.t1.exon30;Parent=g20123.t1
HiC_scaffold_9	AUGUSTUS	exon	79852369	79852548	.	+	.	ID=g20123.t2.exon30;Parent=g20123.t2
HiC_scaffold_9	AUGUSTUS	exon	79852369	79852548	.	+	.	ID=g20123.t3.exon30;Parent=g20123.t3
HiC_scaffold_9	AUGUSTUS	exon	79852369	79852548	.	+	.	ID=g20123.t4.exon30;Parent=g20123.t4
HiC_scaffold_9	AUGUSTUS	exon	79852369	79852548	.	+	.	ID=g20123.t5.exon30;Parent=g20123.t5
HiC_scaffold_9	AUGUSTUS	CDS	79852369	79852548	1.0	+	1	ID=g20123.t1.CDS30;Parent=g20123.t1
HiC_scaffold_9	AUGUSTUS	CDS	79852369	79852548	1.0	+	1	ID=g20123.t2.CDS30;Parent=g20123.t2
HiC_scaffold_9	AUGUSTUS	CDS	79852369	79852548	1.0	+	1	ID=g20123.t3.CDS30;Parent=g20123.t3
HiC_scaffold_9	AUGUSTUS	CDS	79852369	79852548	1.0	+	1	ID=g20123.t4.CDS30;Parent=g20123.t4
HiC_scaffold_9	AUGUSTUS	CDS	79852369	79852548	1.0	+	1	ID=g20123.t5.CDS30;Parent=g20123.t5
HiC_scaffold_9	gmst	CDS	79852369	79852548	1897.448905	+	1	ID=g20123.t6.CDS30;Parent=g20123.t6
HiC_scaffold_9	gmst	exon	79852369	79852548	1897.448905	+	1	ID=g20123.t6.exon30;Parent=g20123.t6
HiC_scaffold_9	AUGUSTUS	intron	79852549	79854440	1.0	+	.	ID=g20123.t1.intron30;Parent=g20123.t1
HiC_scaffold_9	AUGUSTUS	intron	79852549	79854440	1.0	+	.	ID=g20123.t2.intron30;Parent=g20123.t2
HiC_scaffold_9	AUGUSTUS	intron	79852549	79854440	1.0	+	.	ID=g20123.t3.intron30;Parent=g20123.t3
HiC_scaffold_9	AUGUSTUS	intron	79852549	79854440	1.0	+	.	ID=g20123.t4.intron30;Parent=g20123.t4
HiC_scaffold_9	AUGUSTUS	intron	79852549	79854440	1.0	+	.	ID=g20123.t5.intron30;Parent=g20123.t5
HiC_scaffold_9	gmst	intron	79852549	79854440	1897.448905	+	0	ID=g20123.t6.intron30;Parent=g20123.t6
HiC_scaffold_9	AUGUSTUS	exon	79854441	79854591	.	+	.	ID=g20123.t1.exon31;Parent=g20123.t1
HiC_scaffold_9	AUGUSTUS	exon	79854441	79854591	.	+	.	ID=g20123.t2.exon31;Parent=g20123.t2
HiC_scaffold_9	AUGUSTUS	exon	79854441	79854591	.	+	.	ID=g20123.t3.exon31;Parent=g20123.t3
HiC_scaffold_9	AUGUSTUS	exon	79854441	79854591	.	+	.	ID=g20123.t4.exon31;Parent=g20123.t4
HiC_scaffold_9	AUGUSTUS	exon	79854441	79854591	.	+	.	ID=g20123.t5.exon31;Parent=g20123.t5
HiC_scaffold_9	AUGUSTUS	CDS	79854441	79854591	1.0	+	1	ID=g20123.t1.CDS31;Parent=g20123.t1
HiC_scaffold_9	AUGUSTUS	CDS	79854441	79854591	1.0	+	1	ID=g20123.t2.CDS31;Parent=g20123.t2
HiC_scaffold_9	AUGUSTUS	CDS	79854441	79854591	1.0	+	1	ID=g20123.t3.CDS31;Parent=g20123.t3
HiC_scaffold_9	AUGUSTUS	CDS	79854441	79854591	1.0	+	1	ID=g20123.t4.CDS31;Parent=g20123.t4
HiC_scaffold_9	AUGUSTUS	CDS	79854441	79854591	1.0	+	1	ID=g20123.t5.CDS31;Parent=g20123.t5
HiC_scaffold_9	gmst	CDS	79854441	79854591	1897.448905	+	1	ID=g20123.t6.CDS31;Parent=g20123.t6
HiC_scaffold_9	gmst	exon	79854441	79854591	1897.448905	+	1	ID=g20123.t6.exon31;Parent=g20123.t6
HiC_scaffold_9	AUGUSTUS	intron	79854592	79861109	1.0	+	.	ID=g20123.t1.intron31;Parent=g20123.t1
HiC_scaffold_9	AUGUSTUS	intron	79854592	79861109	1.0	+	.	ID=g20123.t2.intron31;Parent=g20123.t2
HiC_scaffold_9	AUGUSTUS	intron	79854592	79861109	1.0	+	.	ID=g20123.t3.intron31;Parent=g20123.t3
HiC_scaffold_9	AUGUSTUS	intron	79854592	79861109	1.0	+	.	ID=g20123.t4.intron31;Parent=g20123.t4
HiC_scaffold_9	AUGUSTUS	intron	79854592	79861109	1.0	+	.	ID=g20123.t5.intron31;Parent=g20123.t5
HiC_scaffold_9	gmst	intron	79854592	79861109	1897.448905	+	0	ID=g20123.t6.intron31;Parent=g20123.t6
HiC_scaffold_9	AUGUSTUS	exon	79861110	79861268	.	+	.	ID=g20123.t1.exon32;Parent=g20123.t1
HiC_scaffold_9	AUGUSTUS	exon	79861110	79861268	.	+	.	ID=g20123.t2.exon32;Parent=g20123.t2
HiC_scaffold_9	AUGUSTUS	exon	79861110	79861268	.	+	.	ID=g20123.t3.exon32;Parent=g20123.t3
HiC_scaffold_9	AUGUSTUS	exon	79861110	79861268	.	+	.	ID=g20123.t4.exon32;Parent=g20123.t4
HiC_scaffold_9	AUGUSTUS	exon	79861110	79861268	.	+	.	ID=g20123.t5.exon32;Parent=g20123.t5
HiC_scaffold_9	AUGUSTUS	CDS	79861110	79861268	1.0	+	0	ID=g20123.t1.CDS32;Parent=g20123.t1
HiC_scaffold_9	AUGUSTUS	CDS	79861110	79861268	1.0	+	0	ID=g20123.t2.CDS32;Parent=g20123.t2
HiC_scaffold_9	AUGUSTUS	CDS	79861110	79861268	1.0	+	0	ID=g20123.t3.CDS32;Parent=g20123.t3
HiC_scaffold_9	AUGUSTUS	CDS	79861110	79861268	1.0	+	0	ID=g20123.t4.CDS32;Parent=g20123.t4
HiC_scaffold_9	AUGUSTUS	CDS	79861110	79861268	1.0	+	0	ID=g20123.t5.CDS32;Parent=g20123.t5
HiC_scaffold_9	gmst	CDS	79861110	79861268	1897.448905	+	0	ID=g20123.t6.CDS32;Parent=g20123.t6
HiC_scaffold_9	gmst	exon	79861110	79861268	1897.448905	+	0	ID=g20123.t6.exon32;Parent=g20123.t6
HiC_scaffold_9	AUGUSTUS	intron	79861269	79861892	1.0	+	.	ID=g20123.t1.intron32;Parent=g20123.t1
HiC_scaffold_9	AUGUSTUS	intron	79861269	79861892	1.0	+	.	ID=g20123.t2.intron32;Parent=g20123.t2
HiC_scaffold_9	AUGUSTUS	intron	79861269	79861892	1.0	+	.	ID=g20123.t3.intron32;Parent=g20123.t3
HiC_scaffold_9	AUGUSTUS	intron	79861269	79861892	1.0	+	.	ID=g20123.t4.intron32;Parent=g20123.t4
HiC_scaffold_9	AUGUSTUS	intron	79861269	79861892	1.0	+	.	ID=g20123.t5.intron32;Parent=g20123.t5
HiC_scaffold_9	gmst	intron	79861269	79861892	1897.448905	+	0	ID=g20123.t6.intron32;Parent=g20123.t6
HiC_scaffold_9	AUGUSTUS	exon	79861893	79862054	.	+	.	ID=g20123.t1.exon33;Parent=g20123.t1
HiC_scaffold_9	AUGUSTUS	exon	79861893	79862054	.	+	.	ID=g20123.t2.exon33;Parent=g20123.t2
HiC_scaffold_9	AUGUSTUS	exon	79861893	79862054	.	+	.	ID=g20123.t3.exon33;Parent=g20123.t3
HiC_scaffold_9	AUGUSTUS	exon	79861893	79862054	.	+	.	ID=g20123.t4.exon33;Parent=g20123.t4
HiC_scaffold_9	AUGUSTUS	exon	79861893	79862054	.	+	.	ID=g20123.t5.exon33;Parent=g20123.t5
HiC_scaffold_9	AUGUSTUS	CDS	79861893	79862054	1.0	+	0	ID=g20123.t1.CDS33;Parent=g20123.t1
HiC_scaffold_9	AUGUSTUS	CDS	79861893	79862054	1.0	+	0	ID=g20123.t2.CDS33;Parent=g20123.t2
HiC_scaffold_9	AUGUSTUS	CDS	79861893	79862054	1.0	+	0	ID=g20123.t3.CDS33;Parent=g20123.t3
HiC_scaffold_9	AUGUSTUS	CDS	79861893	79862054	1.0	+	0	ID=g20123.t4.CDS33;Parent=g20123.t4
HiC_scaffold_9	AUGUSTUS	CDS	79861893	79862054	1.0	+	0	ID=g20123.t5.CDS33;Parent=g20123.t5
HiC_scaffold_9	gmst	CDS	79861893	79862054	1897.448905	+	0	ID=g20123.t6.CDS33;Parent=g20123.t6
HiC_scaffold_9	gmst	exon	79861893	79862054	1897.448905	+	0	ID=g20123.t6.exon33;Parent=g20123.t6
HiC_scaffold_9	AUGUSTUS	intron	79862055	79864575	1.0	+	.	ID=g20123.t1.intron33;Parent=g20123.t1
HiC_scaffold_9	AUGUSTUS	intron	79862055	79864575	1.0	+	.	ID=g20123.t2.intron33;Parent=g20123.t2
HiC_scaffold_9	AUGUSTUS	intron	79862055	79864575	1.0	+	.	ID=g20123.t3.intron33;Parent=g20123.t3
HiC_scaffold_9	AUGUSTUS	intron	79862055	79864575	1.0	+	.	ID=g20123.t4.intron33;Parent=g20123.t4
HiC_scaffold_9	AUGUSTUS	intron	79862055	79864575	1.0	+	.	ID=g20123.t5.intron33;Parent=g20123.t5
HiC_scaffold_9	gmst	intron	79862055	79864575	1897.448905	+	0	ID=g20123.t6.intron33;Parent=g20123.t6
HiC_scaffold_9	AUGUSTUS	exon	79864576	79864677	.	+	.	ID=g20123.t1.exon34;Parent=g20123.t1
HiC_scaffold_9	AUGUSTUS	exon	79864576	79864677	.	+	.	ID=g20123.t2.exon34;Parent=g20123.t2
HiC_scaffold_9	AUGUSTUS	exon	79864576	79864677	.	+	.	ID=g20123.t3.exon34;Parent=g20123.t3
HiC_scaffold_9	AUGUSTUS	exon	79864576	79864677	.	+	.	ID=g20123.t4.exon34;Parent=g20123.t4
HiC_scaffold_9	AUGUSTUS	exon	79864576	79864677	.	+	.	ID=g20123.t5.exon34;Parent=g20123.t5
HiC_scaffold_9	AUGUSTUS	CDS	79864576	79864677	1.0	+	0	ID=g20123.t1.CDS34;Parent=g20123.t1
HiC_scaffold_9	AUGUSTUS	CDS	79864576	79864677	1.0	+	0	ID=g20123.t2.CDS34;Parent=g20123.t2
HiC_scaffold_9	AUGUSTUS	CDS	79864576	79864677	1.0	+	0	ID=g20123.t3.CDS34;Parent=g20123.t3
HiC_scaffold_9	AUGUSTUS	CDS	79864576	79864677	1.0	+	0	ID=g20123.t4.CDS34;Parent=g20123.t4
HiC_scaffold_9	AUGUSTUS	CDS	79864576	79864677	1.0	+	0	ID=g20123.t5.CDS34;Parent=g20123.t5
HiC_scaffold_9	gmst	CDS	79864576	79864677	1897.448905	+	0	ID=g20123.t6.CDS34;Parent=g20123.t6
HiC_scaffold_9	gmst	exon	79864576	79864677	1897.448905	+	0	ID=g20123.t6.exon34;Parent=g20123.t6
HiC_scaffold_9	AUGUSTUS	intron	79864678	79865856	1.0	+	.	ID=g20123.t1.intron34;Parent=g20123.t1
HiC_scaffold_9	AUGUSTUS	intron	79864678	79865856	1.0	+	.	ID=g20123.t2.intron34;Parent=g20123.t2
HiC_scaffold_9	AUGUSTUS	intron	79864678	79865856	1.0	+	.	ID=g20123.t3.intron34;Parent=g20123.t3
HiC_scaffold_9	AUGUSTUS	intron	79864678	79865856	1.0	+	.	ID=g20123.t4.intron34;Parent=g20123.t4
HiC_scaffold_9	AUGUSTUS	intron	79864678	79865856	1.0	+	.	ID=g20123.t5.intron34;Parent=g20123.t5
HiC_scaffold_9	gmst	intron	79864678	79865856	1897.448905	+	0	ID=g20123.t6.intron34;Parent=g20123.t6
HiC_scaffold_9	AUGUSTUS	exon	79865857	79866057	.	+	.	ID=g20123.t1.exon35;Parent=g20123.t1
HiC_scaffold_9	AUGUSTUS	exon	79865857	79866057	.	+	.	ID=g20123.t2.exon35;Parent=g20123.t2
HiC_scaffold_9	AUGUSTUS	exon	79865857	79866057	.	+	.	ID=g20123.t3.exon35;Parent=g20123.t3
HiC_scaffold_9	AUGUSTUS	exon	79865857	79866057	.	+	.	ID=g20123.t4.exon35;Parent=g20123.t4
HiC_scaffold_9	AUGUSTUS	exon	79865857	79866057	.	+	.	ID=g20123.t5.exon35;Parent=g20123.t5
HiC_scaffold_9	AUGUSTUS	CDS	79865857	79866057	1.0	+	0	ID=g20123.t1.CDS35;Parent=g20123.t1
HiC_scaffold_9	AUGUSTUS	CDS	79865857	79866057	1.0	+	0	ID=g20123.t2.CDS35;Parent=g20123.t2
HiC_scaffold_9	AUGUSTUS	CDS	79865857	79866057	1.0	+	0	ID=g20123.t3.CDS35;Parent=g20123.t3
HiC_scaffold_9	AUGUSTUS	CDS	79865857	79866057	1.0	+	0	ID=g20123.t4.CDS35;Parent=g20123.t4
HiC_scaffold_9	AUGUSTUS	CDS	79865857	79866057	1.0	+	0	ID=g20123.t5.CDS35;Parent=g20123.t5
HiC_scaffold_9	gmst	CDS	79865857	79866057	1897.448905	+	0	ID=g20123.t6.CDS35;Parent=g20123.t6
HiC_scaffold_9	gmst	exon	79865857	79866057	1897.448905	+	0	ID=g20123.t6.exon35;Parent=g20123.t6
HiC_scaffold_9	AUGUSTUS	intron	79866058	79866408	1.0	+	.	ID=g20123.t1.intron35;Parent=g20123.t1
HiC_scaffold_9	AUGUSTUS	intron	79866058	79866408	1.0	+	.	ID=g20123.t2.intron35;Parent=g20123.t2
HiC_scaffold_9	AUGUSTUS	intron	79866058	79866408	1.0	+	.	ID=g20123.t3.intron35;Parent=g20123.t3
HiC_scaffold_9	AUGUSTUS	intron	79866058	79866408	1.0	+	.	ID=g20123.t4.intron35;Parent=g20123.t4
HiC_scaffold_9	AUGUSTUS	intron	79866058	79866408	1.0	+	.	ID=g20123.t5.intron35;Parent=g20123.t5
HiC_scaffold_9	gmst	intron	79866058	79866408	1897.448905	+	0	ID=g20123.t6.intron35;Parent=g20123.t6
HiC_scaffold_9	AUGUSTUS	exon	79866409	79866580	.	+	.	ID=g20123.t1.exon36;Parent=g20123.t1
HiC_scaffold_9	AUGUSTUS	exon	79866409	79866580	.	+	.	ID=g20123.t2.exon36;Parent=g20123.t2
HiC_scaffold_9	AUGUSTUS	exon	79866409	79866580	.	+	.	ID=g20123.t3.exon36;Parent=g20123.t3
HiC_scaffold_9	AUGUSTUS	exon	79866409	79866580	.	+	.	ID=g20123.t4.exon36;Parent=g20123.t4
HiC_scaffold_9	AUGUSTUS	exon	79866409	79866580	.	+	.	ID=g20123.t5.exon36;Parent=g20123.t5
HiC_scaffold_9	AUGUSTUS	CDS	79866409	79866580	1.0	+	0	ID=g20123.t1.CDS36;Parent=g20123.t1
HiC_scaffold_9	AUGUSTUS	CDS	79866409	79866580	1.0	+	0	ID=g20123.t2.CDS36;Parent=g20123.t2
HiC_scaffold_9	AUGUSTUS	CDS	79866409	79866580	1.0	+	0	ID=g20123.t3.CDS36;Parent=g20123.t3
HiC_scaffold_9	AUGUSTUS	CDS	79866409	79866580	1.0	+	0	ID=g20123.t4.CDS36;Parent=g20123.t4
HiC_scaffold_9	AUGUSTUS	CDS	79866409	79866580	1.0	+	0	ID=g20123.t5.CDS36;Parent=g20123.t5
HiC_scaffold_9	gmst	CDS	79866409	79866580	1897.448905	+	0	ID=g20123.t6.CDS36;Parent=g20123.t6
HiC_scaffold_9	gmst	exon	79866409	79866580	1897.448905	+	0	ID=g20123.t6.exon36;Parent=g20123.t6
HiC_scaffold_9	AUGUSTUS	intron	79866581	79867282	1.0	+	.	ID=g20123.t1.intron36;Parent=g20123.t1
HiC_scaffold_9	AUGUSTUS	intron	79866581	79867282	1.0	+	.	ID=g20123.t2.intron36;Parent=g20123.t2
HiC_scaffold_9	AUGUSTUS	intron	79866581	79867282	1.0	+	.	ID=g20123.t3.intron36;Parent=g20123.t3
HiC_scaffold_9	AUGUSTUS	intron	79866581	79867282	1.0	+	.	ID=g20123.t4.intron36;Parent=g20123.t4
HiC_scaffold_9	AUGUSTUS	intron	79866581	79867282	1.0	+	.	ID=g20123.t5.intron36;Parent=g20123.t5
HiC_scaffold_9	gmst	intron	79866581	79867282	1897.448905	+	0	ID=g20123.t6.intron36;Parent=g20123.t6
HiC_scaffold_9	AUGUSTUS	exon	79867283	79867395	.	+	.	ID=g20123.t1.exon37;Parent=g20123.t1
HiC_scaffold_9	AUGUSTUS	exon	79867283	79867395	.	+	.	ID=g20123.t2.exon37;Parent=g20123.t2
HiC_scaffold_9	AUGUSTUS	exon	79867283	79867395	.	+	.	ID=g20123.t3.exon37;Parent=g20123.t3
HiC_scaffold_9	AUGUSTUS	exon	79867283	79867395	.	+	.	ID=g20123.t4.exon37;Parent=g20123.t4
HiC_scaffold_9	AUGUSTUS	exon	79867283	79867395	.	+	.	ID=g20123.t5.exon37;Parent=g20123.t5
HiC_scaffold_9	AUGUSTUS	CDS	79867283	79867395	1.0	+	2	ID=g20123.t1.CDS37;Parent=g20123.t1
HiC_scaffold_9	AUGUSTUS	CDS	79867283	79867395	1.0	+	2	ID=g20123.t2.CDS37;Parent=g20123.t2
HiC_scaffold_9	AUGUSTUS	CDS	79867283	79867395	1.0	+	2	ID=g20123.t3.CDS37;Parent=g20123.t3
HiC_scaffold_9	AUGUSTUS	CDS	79867283	79867395	1.0	+	2	ID=g20123.t4.CDS37;Parent=g20123.t4
HiC_scaffold_9	AUGUSTUS	CDS	79867283	79867395	1.0	+	2	ID=g20123.t5.CDS37;Parent=g20123.t5
HiC_scaffold_9	gmst	CDS	79867283	79867395	1897.448905	+	2	ID=g20123.t6.CDS37;Parent=g20123.t6
HiC_scaffold_9	gmst	exon	79867283	79867395	1897.448905	+	2	ID=g20123.t6.exon37;Parent=g20123.t6
HiC_scaffold_9	AUGUSTUS	intron	79867396	79869194	1.0	+	.	ID=g20123.t1.intron37;Parent=g20123.t1
HiC_scaffold_9	AUGUSTUS	intron	79867396	79869194	1.0	+	.	ID=g20123.t2.intron37;Parent=g20123.t2
HiC_scaffold_9	AUGUSTUS	intron	79867396	79869194	1.0	+	.	ID=g20123.t3.intron37;Parent=g20123.t3
HiC_scaffold_9	AUGUSTUS	intron	79867396	79869194	1.0	+	.	ID=g20123.t4.intron37;Parent=g20123.t4
HiC_scaffold_9	AUGUSTUS	intron	79867396	79869194	1.0	+	.	ID=g20123.t5.intron37;Parent=g20123.t5
HiC_scaffold_9	gmst	intron	79867396	79869194	1897.448905	+	0	ID=g20123.t6.intron37;Parent=g20123.t6
HiC_scaffold_9	AUGUSTUS	exon	79869195	79869397	.	+	.	ID=g20123.t1.exon38;Parent=g20123.t1
HiC_scaffold_9	AUGUSTUS	exon	79869195	79869397	.	+	.	ID=g20123.t2.exon38;Parent=g20123.t2
HiC_scaffold_9	AUGUSTUS	exon	79869195	79869397	.	+	.	ID=g20123.t3.exon38;Parent=g20123.t3
HiC_scaffold_9	AUGUSTUS	exon	79869195	79869397	.	+	.	ID=g20123.t4.exon38;Parent=g20123.t4
HiC_scaffold_9	AUGUSTUS	exon	79869195	79869397	.	+	.	ID=g20123.t5.exon38;Parent=g20123.t5
HiC_scaffold_9	AUGUSTUS	CDS	79869195	79869397	1.0	+	0	ID=g20123.t1.CDS38;Parent=g20123.t1
HiC_scaffold_9	AUGUSTUS	CDS	79869195	79869397	1.0	+	0	ID=g20123.t2.CDS38;Parent=g20123.t2
HiC_scaffold_9	AUGUSTUS	CDS	79869195	79869397	1.0	+	0	ID=g20123.t3.CDS38;Parent=g20123.t3
HiC_scaffold_9	AUGUSTUS	CDS	79869195	79869397	1.0	+	0	ID=g20123.t4.CDS38;Parent=g20123.t4
HiC_scaffold_9	AUGUSTUS	CDS	79869195	79869397	1.0	+	0	ID=g20123.t5.CDS38;Parent=g20123.t5
HiC_scaffold_9	gmst	CDS	79869195	79869397	1897.448905	+	0	ID=g20123.t6.CDS38;Parent=g20123.t6
HiC_scaffold_9	gmst	exon	79869195	79869397	1897.448905	+	0	ID=g20123.t6.exon38;Parent=g20123.t6
HiC_scaffold_9	AUGUSTUS	intron	79869398	79869852	1.0	+	.	ID=g20123.t1.intron38;Parent=g20123.t1
HiC_scaffold_9	AUGUSTUS	intron	79869398	79869852	1.0	+	.	ID=g20123.t2.intron38;Parent=g20123.t2
HiC_scaffold_9	AUGUSTUS	intron	79869398	79869852	1.0	+	.	ID=g20123.t3.intron38;Parent=g20123.t3
HiC_scaffold_9	AUGUSTUS	intron	79869398	79869852	1.0	+	.	ID=g20123.t4.intron38;Parent=g20123.t4
HiC_scaffold_9	AUGUSTUS	intron	79869398	79869852	1.0	+	.	ID=g20123.t5.intron38;Parent=g20123.t5
HiC_scaffold_9	gmst	intron	79869398	79869852	1897.448905	+	0	ID=g20123.t6.intron38;Parent=g20123.t6
HiC_scaffold_9	AUGUSTUS	exon	79869853	79869972	.	+	.	ID=g20123.t1.exon39;Parent=g20123.t1
HiC_scaffold_9	AUGUSTUS	exon	79869853	79869972	.	+	.	ID=g20123.t2.exon39;Parent=g20123.t2
HiC_scaffold_9	AUGUSTUS	exon	79869853	79869972	.	+	.	ID=g20123.t3.exon39;Parent=g20123.t3
HiC_scaffold_9	AUGUSTUS	exon	79869853	79869972	.	+	.	ID=g20123.t4.exon39;Parent=g20123.t4
HiC_scaffold_9	AUGUSTUS	exon	79869853	79869972	.	+	.	ID=g20123.t5.exon39;Parent=g20123.t5
HiC_scaffold_9	AUGUSTUS	CDS	79869853	79869972	1.0	+	1	ID=g20123.t1.CDS39;Parent=g20123.t1
HiC_scaffold_9	AUGUSTUS	CDS	79869853	79869972	1.0	+	1	ID=g20123.t2.CDS39;Parent=g20123.t2
HiC_scaffold_9	AUGUSTUS	CDS	79869853	79869972	1.0	+	1	ID=g20123.t3.CDS39;Parent=g20123.t3
HiC_scaffold_9	AUGUSTUS	CDS	79869853	79869972	1.0	+	1	ID=g20123.t4.CDS39;Parent=g20123.t4
HiC_scaffold_9	AUGUSTUS	CDS	79869853	79869972	1.0	+	1	ID=g20123.t5.CDS39;Parent=g20123.t5
HiC_scaffold_9	gmst	CDS	79869853	79869972	1897.448905	+	1	ID=g20123.t6.CDS39;Parent=g20123.t6
HiC_scaffold_9	gmst	exon	79869853	79869972	1897.448905	+	1	ID=g20123.t6.exon39;Parent=g20123.t6
HiC_scaffold_9	AUGUSTUS	intron	79869973	79870294	1.0	+	.	ID=g20123.t1.intron39;Parent=g20123.t1
HiC_scaffold_9	AUGUSTUS	intron	79869973	79870294	1.0	+	.	ID=g20123.t2.intron39;Parent=g20123.t2
HiC_scaffold_9	AUGUSTUS	intron	79869973	79870294	1.0	+	.	ID=g20123.t3.intron39;Parent=g20123.t3
HiC_scaffold_9	AUGUSTUS	intron	79869973	79870294	1.0	+	.	ID=g20123.t4.intron39;Parent=g20123.t4
HiC_scaffold_9	AUGUSTUS	intron	79869973	79870294	1.0	+	.	ID=g20123.t5.intron39;Parent=g20123.t5
HiC_scaffold_9	gmst	intron	79869973	79870294	1897.448905	+	0	ID=g20123.t6.intron39;Parent=g20123.t6
HiC_scaffold_9	AUGUSTUS	exon	79870295	79870586	.	+	.	ID=g20123.t1.exon40;Parent=g20123.t1
HiC_scaffold_9	AUGUSTUS	exon	79870295	79870586	.	+	.	ID=g20123.t2.exon40;Parent=g20123.t2
HiC_scaffold_9	AUGUSTUS	exon	79870295	79870586	.	+	.	ID=g20123.t3.exon40;Parent=g20123.t3
HiC_scaffold_9	AUGUSTUS	exon	79870295	79870586	.	+	.	ID=g20123.t4.exon40;Parent=g20123.t4
HiC_scaffold_9	AUGUSTUS	exon	79870295	79870586	.	+	.	ID=g20123.t5.exon40;Parent=g20123.t5
HiC_scaffold_9	AUGUSTUS	CDS	79870295	79870586	1.0	+	1	ID=g20123.t1.CDS40;Parent=g20123.t1
HiC_scaffold_9	AUGUSTUS	CDS	79870295	79870586	1.0	+	1	ID=g20123.t2.CDS40;Parent=g20123.t2
HiC_scaffold_9	AUGUSTUS	CDS	79870295	79870586	1.0	+	1	ID=g20123.t3.CDS40;Parent=g20123.t3
HiC_scaffold_9	AUGUSTUS	CDS	79870295	79870586	1.0	+	1	ID=g20123.t4.CDS40;Parent=g20123.t4
HiC_scaffold_9	AUGUSTUS	CDS	79870295	79870586	1.0	+	1	ID=g20123.t5.CDS40;Parent=g20123.t5
HiC_scaffold_9	gmst	CDS	79870295	79870586	1897.448905	+	1	ID=g20123.t6.CDS40;Parent=g20123.t6
HiC_scaffold_9	gmst	exon	79870295	79870586	1897.448905	+	1	ID=g20123.t6.exon40;Parent=g20123.t6
HiC_scaffold_9	AUGUSTUS	intron	79870587	79871730	1.0	+	.	ID=g20123.t1.intron40;Parent=g20123.t1
HiC_scaffold_9	AUGUSTUS	intron	79870587	79871730	1.0	+	.	ID=g20123.t2.intron40;Parent=g20123.t2
HiC_scaffold_9	AUGUSTUS	intron	79870587	79871730	1.0	+	.	ID=g20123.t3.intron40;Parent=g20123.t3
HiC_scaffold_9	AUGUSTUS	intron	79870587	79871730	1.0	+	.	ID=g20123.t4.intron40;Parent=g20123.t4
HiC_scaffold_9	AUGUSTUS	intron	79870587	79871730	1.0	+	.	ID=g20123.t5.intron40;Parent=g20123.t5
HiC_scaffold_9	gmst	intron	79870587	79871730	1897.448905	+	0	ID=g20123.t6.intron40;Parent=g20123.t6
HiC_scaffold_9	AUGUSTUS	exon	79871731	79871882	.	+	.	ID=g20123.t1.exon41;Parent=g20123.t1
HiC_scaffold_9	AUGUSTUS	exon	79871731	79871882	.	+	.	ID=g20123.t2.exon41;Parent=g20123.t2
HiC_scaffold_9	AUGUSTUS	exon	79871731	79871882	.	+	.	ID=g20123.t3.exon41;Parent=g20123.t3
HiC_scaffold_9	AUGUSTUS	exon	79871731	79871882	.	+	.	ID=g20123.t4.exon41;Parent=g20123.t4
HiC_scaffold_9	AUGUSTUS	exon	79871731	79871882	.	+	.	ID=g20123.t5.exon41;Parent=g20123.t5
HiC_scaffold_9	AUGUSTUS	CDS	79871731	79871882	1.0	+	0	ID=g20123.t1.CDS41;Parent=g20123.t1
HiC_scaffold_9	AUGUSTUS	CDS	79871731	79871882	1.0	+	0	ID=g20123.t2.CDS41;Parent=g20123.t2
HiC_scaffold_9	AUGUSTUS	CDS	79871731	79871882	1.0	+	0	ID=g20123.t3.CDS41;Parent=g20123.t3
HiC_scaffold_9	AUGUSTUS	CDS	79871731	79871882	1.0	+	0	ID=g20123.t4.CDS41;Parent=g20123.t4
HiC_scaffold_9	AUGUSTUS	CDS	79871731	79871882	1.0	+	0	ID=g20123.t5.CDS41;Parent=g20123.t5
HiC_scaffold_9	gmst	CDS	79871731	79871882	1897.448905	+	0	ID=g20123.t6.CDS41;Parent=g20123.t6
HiC_scaffold_9	gmst	exon	79871731	79871882	1897.448905	+	0	ID=g20123.t6.exon41;Parent=g20123.t6
HiC_scaffold_9	AUGUSTUS	intron	79871883	79872811	1.0	+	.	ID=g20123.t1.intron41;Parent=g20123.t1
HiC_scaffold_9	AUGUSTUS	intron	79871883	79872811	1.0	+	.	ID=g20123.t2.intron41;Parent=g20123.t2
HiC_scaffold_9	AUGUSTUS	intron	79871883	79872811	1.0	+	.	ID=g20123.t3.intron41;Parent=g20123.t3
HiC_scaffold_9	AUGUSTUS	intron	79871883	79872811	1.0	+	.	ID=g20123.t4.intron41;Parent=g20123.t4
HiC_scaffold_9	AUGUSTUS	intron	79871883	79872811	1.0	+	.	ID=g20123.t5.intron41;Parent=g20123.t5
HiC_scaffold_9	gmst	intron	79871883	79872811	1897.448905	+	0	ID=g20123.t6.intron41;Parent=g20123.t6
HiC_scaffold_9	AUGUSTUS	exon	79872812	79873121	.	+	.	ID=g20123.t1.exon42;Parent=g20123.t1
HiC_scaffold_9	AUGUSTUS	exon	79872812	79873121	.	+	.	ID=g20123.t2.exon42;Parent=g20123.t2
HiC_scaffold_9	AUGUSTUS	exon	79872812	79873121	.	+	.	ID=g20123.t3.exon42;Parent=g20123.t3
HiC_scaffold_9	AUGUSTUS	exon	79872812	79873121	.	+	.	ID=g20123.t4.exon42;Parent=g20123.t4
HiC_scaffold_9	AUGUSTUS	exon	79872812	79873121	.	+	.	ID=g20123.t5.exon42;Parent=g20123.t5
HiC_scaffold_9	AUGUSTUS	CDS	79872812	79873121	1.0	+	1	ID=g20123.t1.CDS42;Parent=g20123.t1
HiC_scaffold_9	AUGUSTUS	CDS	79872812	79873121	1.0	+	1	ID=g20123.t2.CDS42;Parent=g20123.t2
HiC_scaffold_9	AUGUSTUS	CDS	79872812	79873121	1.0	+	1	ID=g20123.t3.CDS42;Parent=g20123.t3
HiC_scaffold_9	AUGUSTUS	CDS	79872812	79873121	1.0	+	1	ID=g20123.t4.CDS42;Parent=g20123.t4
HiC_scaffold_9	AUGUSTUS	CDS	79872812	79873121	1.0	+	1	ID=g20123.t5.CDS42;Parent=g20123.t5
HiC_scaffold_9	gmst	CDS	79872812	79873121	1897.448905	+	1	ID=g20123.t6.CDS42;Parent=g20123.t6
HiC_scaffold_9	gmst	exon	79872812	79873121	1897.448905	+	1	ID=g20123.t6.exon42;Parent=g20123.t6
HiC_scaffold_9	AUGUSTUS	intron	79873122	79874725	1.0	+	.	ID=g20123.t1.intron42;Parent=g20123.t1
HiC_scaffold_9	AUGUSTUS	intron	79873122	79874725	1.0	+	.	ID=g20123.t2.intron42;Parent=g20123.t2
HiC_scaffold_9	AUGUSTUS	intron	79873122	79874725	1.0	+	.	ID=g20123.t3.intron42;Parent=g20123.t3
HiC_scaffold_9	AUGUSTUS	intron	79873122	79874725	1.0	+	.	ID=g20123.t4.intron42;Parent=g20123.t4
HiC_scaffold_9	AUGUSTUS	intron	79873122	79874725	1.0	+	.	ID=g20123.t5.intron42;Parent=g20123.t5
HiC_scaffold_9	gmst	intron	79873122	79874725	1897.448905	+	0	ID=g20123.t6.intron42;Parent=g20123.t6
HiC_scaffold_9	AUGUSTUS	exon	79874726	79874890	.	+	.	ID=g20123.t1.exon43;Parent=g20123.t1
HiC_scaffold_9	AUGUSTUS	exon	79874726	79874890	.	+	.	ID=g20123.t2.exon43;Parent=g20123.t2
HiC_scaffold_9	AUGUSTUS	exon	79874726	79874890	.	+	.	ID=g20123.t3.exon43;Parent=g20123.t3
HiC_scaffold_9	AUGUSTUS	exon	79874726	79874890	.	+	.	ID=g20123.t4.exon43;Parent=g20123.t4
HiC_scaffold_9	AUGUSTUS	exon	79874726	79874890	.	+	.	ID=g20123.t5.exon43;Parent=g20123.t5
HiC_scaffold_9	AUGUSTUS	CDS	79874726	79874890	1.0	+	0	ID=g20123.t1.CDS43;Parent=g20123.t1
HiC_scaffold_9	AUGUSTUS	CDS	79874726	79874890	1.0	+	0	ID=g20123.t2.CDS43;Parent=g20123.t2
HiC_scaffold_9	AUGUSTUS	CDS	79874726	79874890	1.0	+	0	ID=g20123.t3.CDS43;Parent=g20123.t3
HiC_scaffold_9	AUGUSTUS	CDS	79874726	79874890	1.0	+	0	ID=g20123.t4.CDS43;Parent=g20123.t4
HiC_scaffold_9	AUGUSTUS	CDS	79874726	79874890	1.0	+	0	ID=g20123.t5.CDS43;Parent=g20123.t5
HiC_scaffold_9	gmst	CDS	79874726	79874890	1897.448905	+	0	ID=g20123.t6.CDS43;Parent=g20123.t6
HiC_scaffold_9	gmst	exon	79874726	79874890	1897.448905	+	0	ID=g20123.t6.exon43;Parent=g20123.t6
HiC_scaffold_9	AUGUSTUS	intron	79874891	79877851	1.0	+	.	ID=g20123.t1.intron43;Parent=g20123.t1
HiC_scaffold_9	AUGUSTUS	intron	79874891	79877851	1.0	+	.	ID=g20123.t2.intron43;Parent=g20123.t2
HiC_scaffold_9	AUGUSTUS	intron	79874891	79877851	1.0	+	.	ID=g20123.t3.intron43;Parent=g20123.t3
HiC_scaffold_9	AUGUSTUS	intron	79874891	79877851	1.0	+	.	ID=g20123.t4.intron43;Parent=g20123.t4
HiC_scaffold_9	AUGUSTUS	intron	79874891	79877851	1.0	+	.	ID=g20123.t5.intron43;Parent=g20123.t5
HiC_scaffold_9	gmst	intron	79874891	79877851	1897.448905	+	0	ID=g20123.t6.intron43;Parent=g20123.t6
HiC_scaffold_9	AUGUSTUS	exon	79877852	79878193	.	+	.	ID=g20123.t1.exon44;Parent=g20123.t1
HiC_scaffold_9	AUGUSTUS	exon	79877852	79878193	.	+	.	ID=g20123.t2.exon44;Parent=g20123.t2
HiC_scaffold_9	AUGUSTUS	exon	79877852	79878193	.	+	.	ID=g20123.t3.exon44;Parent=g20123.t3
HiC_scaffold_9	AUGUSTUS	exon	79877852	79878193	.	+	.	ID=g20123.t4.exon44;Parent=g20123.t4
HiC_scaffold_9	AUGUSTUS	exon	79877852	79878193	.	+	.	ID=g20123.t5.exon44;Parent=g20123.t5
HiC_scaffold_9	AUGUSTUS	CDS	79877852	79878193	1.0	+	0	ID=g20123.t1.CDS44;Parent=g20123.t1
HiC_scaffold_9	AUGUSTUS	CDS	79877852	79878193	1.0	+	0	ID=g20123.t2.CDS44;Parent=g20123.t2
HiC_scaffold_9	AUGUSTUS	CDS	79877852	79878193	1.0	+	0	ID=g20123.t3.CDS44;Parent=g20123.t3
HiC_scaffold_9	AUGUSTUS	CDS	79877852	79878193	1.0	+	0	ID=g20123.t4.CDS44;Parent=g20123.t4
HiC_scaffold_9	AUGUSTUS	CDS	79877852	79878193	1.0	+	0	ID=g20123.t5.CDS44;Parent=g20123.t5
HiC_scaffold_9	gmst	CDS	79877852	79878193	1897.448905	+	0	ID=g20123.t6.CDS44;Parent=g20123.t6
HiC_scaffold_9	gmst	exon	79877852	79878193	1897.448905	+	0	ID=g20123.t6.exon44;Parent=g20123.t6
HiC_scaffold_9	AUGUSTUS	intron	79878194	79892059	1.0	+	.	ID=g20123.t1.intron44;Parent=g20123.t1
HiC_scaffold_9	AUGUSTUS	intron	79878194	79892059	1.0	+	.	ID=g20123.t2.intron44;Parent=g20123.t2
HiC_scaffold_9	AUGUSTUS	intron	79878194	79892059	1.0	+	.	ID=g20123.t3.intron44;Parent=g20123.t3
HiC_scaffold_9	AUGUSTUS	intron	79878194	79892059	1.0	+	.	ID=g20123.t4.intron44;Parent=g20123.t4
HiC_scaffold_9	AUGUSTUS	intron	79878194	79892059	1.0	+	.	ID=g20123.t5.intron44;Parent=g20123.t5
HiC_scaffold_9	gmst	intron	79878194	79892059	1897.448905	+	0	ID=g20123.t6.intron44;Parent=g20123.t6
HiC_scaffold_9	AUGUSTUS	exon	79892060	79892215	.	+	.	ID=g20123.t1.exon45;Parent=g20123.t1
HiC_scaffold_9	AUGUSTUS	exon	79892060	79892215	.	+	.	ID=g20123.t2.exon45;Parent=g20123.t2
HiC_scaffold_9	AUGUSTUS	exon	79892060	79892215	.	+	.	ID=g20123.t3.exon45;Parent=g20123.t3
HiC_scaffold_9	AUGUSTUS	exon	79892060	79892215	.	+	.	ID=g20123.t4.exon45;Parent=g20123.t4
HiC_scaffold_9	AUGUSTUS	exon	79892060	79892215	.	+	.	ID=g20123.t5.exon45;Parent=g20123.t5
HiC_scaffold_9	AUGUSTUS	CDS	79892060	79892215	1.0	+	0	ID=g20123.t1.CDS45;Parent=g20123.t1
HiC_scaffold_9	AUGUSTUS	CDS	79892060	79892215	1.0	+	0	ID=g20123.t2.CDS45;Parent=g20123.t2
HiC_scaffold_9	AUGUSTUS	CDS	79892060	79892215	1.0	+	0	ID=g20123.t3.CDS45;Parent=g20123.t3
HiC_scaffold_9	AUGUSTUS	CDS	79892060	79892215	1.0	+	0	ID=g20123.t4.CDS45;Parent=g20123.t4
HiC_scaffold_9	AUGUSTUS	CDS	79892060	79892215	1.0	+	0	ID=g20123.t5.CDS45;Parent=g20123.t5
HiC_scaffold_9	gmst	CDS	79892060	79892215	1897.448905	+	0	ID=g20123.t6.CDS45;Parent=g20123.t6
HiC_scaffold_9	gmst	exon	79892060	79892215	1897.448905	+	0	ID=g20123.t6.exon45;Parent=g20123.t6
HiC_scaffold_9	AUGUSTUS	intron	79892216	79893091	1.0	+	.	ID=g20123.t1.intron45;Parent=g20123.t1
HiC_scaffold_9	AUGUSTUS	intron	79892216	79893091	1.0	+	.	ID=g20123.t2.intron45;Parent=g20123.t2
HiC_scaffold_9	AUGUSTUS	intron	79892216	79893091	1.0	+	.	ID=g20123.t3.intron45;Parent=g20123.t3
HiC_scaffold_9	AUGUSTUS	intron	79892216	79893091	1.0	+	.	ID=g20123.t4.intron45;Parent=g20123.t4
HiC_scaffold_9	AUGUSTUS	intron	79892216	79893091	1.0	+	.	ID=g20123.t5.intron45;Parent=g20123.t5
HiC_scaffold_9	gmst	intron	79892216	79893091	1897.448905	+	0	ID=g20123.t6.intron45;Parent=g20123.t6
HiC_scaffold_9	AUGUSTUS	exon	79893092	79893357	.	+	.	ID=g20123.t1.exon46;Parent=g20123.t1
HiC_scaffold_9	AUGUSTUS	exon	79893092	79893357	.	+	.	ID=g20123.t2.exon46;Parent=g20123.t2
HiC_scaffold_9	AUGUSTUS	exon	79893092	79893357	.	+	.	ID=g20123.t3.exon46;Parent=g20123.t3
HiC_scaffold_9	AUGUSTUS	exon	79893092	79893357	.	+	.	ID=g20123.t4.exon46;Parent=g20123.t4
HiC_scaffold_9	AUGUSTUS	exon	79893092	79893357	.	+	.	ID=g20123.t5.exon46;Parent=g20123.t5
HiC_scaffold_9	AUGUSTUS	CDS	79893092	79893357	1.0	+	0	ID=g20123.t1.CDS46;Parent=g20123.t1
HiC_scaffold_9	AUGUSTUS	CDS	79893092	79893357	1.0	+	0	ID=g20123.t2.CDS46;Parent=g20123.t2
HiC_scaffold_9	AUGUSTUS	CDS	79893092	79893357	1.0	+	0	ID=g20123.t3.CDS46;Parent=g20123.t3
HiC_scaffold_9	AUGUSTUS	CDS	79893092	79893357	1.0	+	0	ID=g20123.t4.CDS46;Parent=g20123.t4
HiC_scaffold_9	AUGUSTUS	CDS	79893092	79893357	1.0	+	0	ID=g20123.t5.CDS46;Parent=g20123.t5
HiC_scaffold_9	gmst	CDS	79893092	79893357	1897.448905	+	0	ID=g20123.t6.CDS46;Parent=g20123.t6
HiC_scaffold_9	gmst	exon	79893092	79893357	1897.448905	+	0	ID=g20123.t6.exon46;Parent=g20123.t6
HiC_scaffold_9	AUGUSTUS	intron	79893358	79894620	1.0	+	.	ID=g20123.t1.intron46;Parent=g20123.t1
HiC_scaffold_9	AUGUSTUS	intron	79893358	79894620	1.0	+	.	ID=g20123.t2.intron46;Parent=g20123.t2
HiC_scaffold_9	AUGUSTUS	intron	79893358	79894620	1.0	+	.	ID=g20123.t3.intron46;Parent=g20123.t3
HiC_scaffold_9	AUGUSTUS	intron	79893358	79894620	1.0	+	.	ID=g20123.t4.intron46;Parent=g20123.t4
HiC_scaffold_9	AUGUSTUS	intron	79893358	79894620	1.0	+	.	ID=g20123.t5.intron46;Parent=g20123.t5
HiC_scaffold_9	gmst	intron	79893358	79894620	1897.448905	+	0	ID=g20123.t6.intron46;Parent=g20123.t6
HiC_scaffold_9	AUGUSTUS	exon	79894621	79896724	.	+	.	ID=g20123.t1.exon47;Parent=g20123.t1
HiC_scaffold_9	AUGUSTUS	exon	79894621	79896724	.	+	.	ID=g20123.t2.exon47;Parent=g20123.t2
HiC_scaffold_9	AUGUSTUS	exon	79894621	79896724	.	+	.	ID=g20123.t3.exon47;Parent=g20123.t3
HiC_scaffold_9	AUGUSTUS	exon	79894621	79896724	.	+	.	ID=g20123.t4.exon47;Parent=g20123.t4
HiC_scaffold_9	AUGUSTUS	exon	79894621	79896724	.	+	.	ID=g20123.t5.exon47;Parent=g20123.t5
HiC_scaffold_9	AUGUSTUS	CDS	79894621	79896724	1.0	+	1	ID=g20123.t1.CDS47;Parent=g20123.t1
HiC_scaffold_9	AUGUSTUS	CDS	79894621	79896724	1.0	+	1	ID=g20123.t2.CDS47;Parent=g20123.t2
HiC_scaffold_9	AUGUSTUS	CDS	79894621	79896724	1.0	+	1	ID=g20123.t3.CDS47;Parent=g20123.t3
HiC_scaffold_9	AUGUSTUS	CDS	79894621	79896724	1.0	+	1	ID=g20123.t4.CDS47;Parent=g20123.t4
HiC_scaffold_9	AUGUSTUS	CDS	79894621	79896724	1.0	+	1	ID=g20123.t5.CDS47;Parent=g20123.t5
HiC_scaffold_9	gmst	CDS	79894621	79896724	1897.448905	+	1	ID=g20123.t6.CDS47;Parent=g20123.t6
HiC_scaffold_9	gmst	exon	79894621	79896724	1897.448905	+	1	ID=g20123.t6.exon47;Parent=g20123.t6
HiC_scaffold_9	AUGUSTUS	intron	79896725	79898498	1.0	+	.	ID=g20123.t1.intron47;Parent=g20123.t1
HiC_scaffold_9	AUGUSTUS	intron	79896725	79898498	1.0	+	.	ID=g20123.t2.intron47;Parent=g20123.t2
HiC_scaffold_9	AUGUSTUS	intron	79896725	79898498	1.0	+	.	ID=g20123.t3.intron47;Parent=g20123.t3
HiC_scaffold_9	AUGUSTUS	intron	79896725	79898498	1.0	+	.	ID=g20123.t4.intron47;Parent=g20123.t4
HiC_scaffold_9	AUGUSTUS	intron	79896725	79898498	1.0	+	.	ID=g20123.t5.intron47;Parent=g20123.t5
HiC_scaffold_9	gmst	intron	79896725	79898498	1897.448905	+	0	ID=g20123.t6.intron47;Parent=g20123.t6
HiC_scaffold_9	AUGUSTUS	exon	79898499	79898821	.	+	.	ID=g20123.t1.exon48;Parent=g20123.t1
HiC_scaffold_9	AUGUSTUS	exon	79898499	79898821	.	+	.	ID=g20123.t2.exon48;Parent=g20123.t2
HiC_scaffold_9	AUGUSTUS	exon	79898499	79898821	.	+	.	ID=g20123.t3.exon48;Parent=g20123.t3
HiC_scaffold_9	AUGUSTUS	exon	79898499	79898821	.	+	.	ID=g20123.t4.exon48;Parent=g20123.t4
HiC_scaffold_9	AUGUSTUS	exon	79898499	79898821	.	+	.	ID=g20123.t5.exon48;Parent=g20123.t5
HiC_scaffold_9	AUGUSTUS	CDS	79898499	79898821	1.0	+	0	ID=g20123.t1.CDS48;Parent=g20123.t1
HiC_scaffold_9	AUGUSTUS	CDS	79898499	79898821	1.0	+	0	ID=g20123.t2.CDS48;Parent=g20123.t2
HiC_scaffold_9	AUGUSTUS	CDS	79898499	79898821	1.0	+	0	ID=g20123.t3.CDS48;Parent=g20123.t3
HiC_scaffold_9	AUGUSTUS	CDS	79898499	79898821	1.0	+	0	ID=g20123.t4.CDS48;Parent=g20123.t4
HiC_scaffold_9	AUGUSTUS	CDS	79898499	79898821	1.0	+	0	ID=g20123.t5.CDS48;Parent=g20123.t5
HiC_scaffold_9	gmst	CDS	79898499	79898821	1897.448905	+	0	ID=g20123.t6.CDS48;Parent=g20123.t6
HiC_scaffold_9	gmst	exon	79898499	79898821	1897.448905	+	0	ID=g20123.t6.exon48;Parent=g20123.t6
HiC_scaffold_9	AUGUSTUS	intron	79898822	79901511	1.0	+	.	ID=g20123.t1.intron48;Parent=g20123.t1
HiC_scaffold_9	AUGUSTUS	intron	79898822	79901511	1.0	+	.	ID=g20123.t2.intron48;Parent=g20123.t2
HiC_scaffold_9	AUGUSTUS	intron	79898822	79901511	1.0	+	.	ID=g20123.t3.intron48;Parent=g20123.t3
HiC_scaffold_9	AUGUSTUS	intron	79898822	79901511	1.0	+	.	ID=g20123.t4.intron48;Parent=g20123.t4
HiC_scaffold_9	AUGUSTUS	intron	79898822	79901511	1.0	+	.	ID=g20123.t5.intron48;Parent=g20123.t5
HiC_scaffold_9	gmst	intron	79898822	79901511	1897.448905	+	0	ID=g20123.t6.intron48;Parent=g20123.t6
HiC_scaffold_9	AUGUSTUS	exon	79901512	79901656	.	+	.	ID=g20123.t1.exon49;Parent=g20123.t1
HiC_scaffold_9	AUGUSTUS	exon	79901512	79901656	.	+	.	ID=g20123.t2.exon49;Parent=g20123.t2
HiC_scaffold_9	AUGUSTUS	exon	79901512	79901656	.	+	.	ID=g20123.t3.exon49;Parent=g20123.t3
HiC_scaffold_9	AUGUSTUS	exon	79901512	79901656	.	+	.	ID=g20123.t4.exon49;Parent=g20123.t4
HiC_scaffold_9	AUGUSTUS	exon	79901512	79901656	.	+	.	ID=g20123.t5.exon49;Parent=g20123.t5
HiC_scaffold_9	AUGUSTUS	CDS	79901512	79901656	1.0	+	1	ID=g20123.t1.CDS49;Parent=g20123.t1
HiC_scaffold_9	AUGUSTUS	CDS	79901512	79901656	1.0	+	1	ID=g20123.t2.CDS49;Parent=g20123.t2
HiC_scaffold_9	AUGUSTUS	CDS	79901512	79901656	1.0	+	1	ID=g20123.t3.CDS49;Parent=g20123.t3
HiC_scaffold_9	AUGUSTUS	CDS	79901512	79901656	1.0	+	1	ID=g20123.t4.CDS49;Parent=g20123.t4
HiC_scaffold_9	AUGUSTUS	CDS	79901512	79901656	1.0	+	1	ID=g20123.t5.CDS49;Parent=g20123.t5
HiC_scaffold_9	gmst	CDS	79901512	79901656	1897.448905	+	1	ID=g20123.t6.CDS49;Parent=g20123.t6
HiC_scaffold_9	gmst	exon	79901512	79901656	1897.448905	+	1	ID=g20123.t6.exon49;Parent=g20123.t6
HiC_scaffold_9	AUGUSTUS	intron	79901657	79902951	1.0	+	.	ID=g20123.t1.intron49;Parent=g20123.t1
HiC_scaffold_9	AUGUSTUS	intron	79901657	79902951	1.0	+	.	ID=g20123.t2.intron49;Parent=g20123.t2
HiC_scaffold_9	AUGUSTUS	intron	79901657	79902951	1.0	+	.	ID=g20123.t3.intron49;Parent=g20123.t3
HiC_scaffold_9	AUGUSTUS	intron	79901657	79902951	1.0	+	.	ID=g20123.t4.intron49;Parent=g20123.t4
HiC_scaffold_9	AUGUSTUS	intron	79901657	79902951	1.0	+	.	ID=g20123.t5.intron49;Parent=g20123.t5
HiC_scaffold_9	gmst	intron	79901657	79902951	1897.448905	+	0	ID=g20123.t6.intron49;Parent=g20123.t6
HiC_scaffold_9	AUGUSTUS	exon	79902952	79903170	.	+	.	ID=g20123.t1.exon50;Parent=g20123.t1
HiC_scaffold_9	AUGUSTUS	exon	79902952	79903170	.	+	.	ID=g20123.t2.exon50;Parent=g20123.t2
HiC_scaffold_9	AUGUSTUS	exon	79902952	79903170	.	+	.	ID=g20123.t3.exon50;Parent=g20123.t3
HiC_scaffold_9	AUGUSTUS	exon	79902952	79903170	.	+	.	ID=g20123.t4.exon50;Parent=g20123.t4
HiC_scaffold_9	AUGUSTUS	exon	79902952	79903170	.	+	.	ID=g20123.t5.exon50;Parent=g20123.t5
HiC_scaffold_9	AUGUSTUS	CDS	79902952	79903170	1.0	+	0	ID=g20123.t1.CDS50;Parent=g20123.t1
HiC_scaffold_9	AUGUSTUS	CDS	79902952	79903170	1.0	+	0	ID=g20123.t2.CDS50;Parent=g20123.t2
HiC_scaffold_9	AUGUSTUS	CDS	79902952	79903170	1.0	+	0	ID=g20123.t3.CDS50;Parent=g20123.t3
HiC_scaffold_9	AUGUSTUS	CDS	79902952	79903170	1.0	+	0	ID=g20123.t4.CDS50;Parent=g20123.t4
HiC_scaffold_9	AUGUSTUS	CDS	79902952	79903170	1.0	+	0	ID=g20123.t5.CDS50;Parent=g20123.t5
HiC_scaffold_9	gmst	CDS	79902952	79903170	1897.448905	+	0	ID=g20123.t6.CDS50;Parent=g20123.t6
HiC_scaffold_9	gmst	exon	79902952	79903170	1897.448905	+	0	ID=g20123.t6.exon50;Parent=g20123.t6
HiC_scaffold_9	AUGUSTUS	intron	79903171	79907937	1.0	+	.	ID=g20123.t1.intron50;Parent=g20123.t1
HiC_scaffold_9	AUGUSTUS	intron	79903171	79907937	1.0	+	.	ID=g20123.t2.intron50;Parent=g20123.t2
HiC_scaffold_9	AUGUSTUS	intron	79903171	79907937	1.0	+	.	ID=g20123.t3.intron50;Parent=g20123.t3
HiC_scaffold_9	AUGUSTUS	intron	79903171	79907937	1.0	+	.	ID=g20123.t4.intron50;Parent=g20123.t4
HiC_scaffold_9	AUGUSTUS	intron	79903171	79907937	1.0	+	.	ID=g20123.t5.intron50;Parent=g20123.t5
HiC_scaffold_9	gmst	intron	79903171	79907937	1897.448905	+	0	ID=g20123.t6.intron50;Parent=g20123.t6
HiC_scaffold_9	AUGUSTUS	exon	79907938	79908203	.	+	.	ID=g20123.t1.exon51;Parent=g20123.t1
HiC_scaffold_9	AUGUSTUS	exon	79907938	79908203	.	+	.	ID=g20123.t2.exon51;Parent=g20123.t2
HiC_scaffold_9	AUGUSTUS	exon	79907938	79908203	.	+	.	ID=g20123.t3.exon51;Parent=g20123.t3
HiC_scaffold_9	AUGUSTUS	exon	79907938	79908203	.	+	.	ID=g20123.t4.exon51;Parent=g20123.t4
HiC_scaffold_9	AUGUSTUS	exon	79907938	79908203	.	+	.	ID=g20123.t5.exon51;Parent=g20123.t5
HiC_scaffold_9	AUGUSTUS	CDS	79907938	79908203	1.0	+	0	ID=g20123.t1.CDS51;Parent=g20123.t1
HiC_scaffold_9	AUGUSTUS	CDS	79907938	79908203	1.0	+	0	ID=g20123.t2.CDS51;Parent=g20123.t2
HiC_scaffold_9	AUGUSTUS	CDS	79907938	79908203	1.0	+	0	ID=g20123.t3.CDS51;Parent=g20123.t3
HiC_scaffold_9	AUGUSTUS	CDS	79907938	79908203	1.0	+	0	ID=g20123.t4.CDS51;Parent=g20123.t4
HiC_scaffold_9	AUGUSTUS	CDS	79907938	79908203	1.0	+	0	ID=g20123.t5.CDS51;Parent=g20123.t5
HiC_scaffold_9	gmst	CDS	79907938	79908203	1897.448905	+	0	ID=g20123.t6.CDS51;Parent=g20123.t6
HiC_scaffold_9	gmst	exon	79907938	79908203	1897.448905	+	0	ID=g20123.t6.exon51;Parent=g20123.t6
HiC_scaffold_9	AUGUSTUS	intron	79908204	79910258	1.0	+	.	ID=g20123.t1.intron51;Parent=g20123.t1
HiC_scaffold_9	AUGUSTUS	intron	79908204	79910258	1.0	+	.	ID=g20123.t2.intron51;Parent=g20123.t2
HiC_scaffold_9	AUGUSTUS	intron	79908204	79910258	1.0	+	.	ID=g20123.t3.intron51;Parent=g20123.t3
HiC_scaffold_9	AUGUSTUS	intron	79908204	79910258	1.0	+	.	ID=g20123.t4.intron51;Parent=g20123.t4
HiC_scaffold_9	AUGUSTUS	intron	79908204	79910258	1.0	+	.	ID=g20123.t5.intron51;Parent=g20123.t5
HiC_scaffold_9	gmst	intron	79908204	79910258	1897.448905	+	0	ID=g20123.t6.intron51;Parent=g20123.t6
HiC_scaffold_9	AUGUSTUS	exon	79910259	79910427	.	+	.	ID=g20123.t1.exon52;Parent=g20123.t1
HiC_scaffold_9	AUGUSTUS	exon	79910259	79910427	.	+	.	ID=g20123.t2.exon52;Parent=g20123.t2
HiC_scaffold_9	AUGUSTUS	exon	79910259	79910427	.	+	.	ID=g20123.t3.exon52;Parent=g20123.t3
HiC_scaffold_9	AUGUSTUS	exon	79910259	79910427	.	+	.	ID=g20123.t4.exon52;Parent=g20123.t4
HiC_scaffold_9	AUGUSTUS	exon	79910259	79910427	.	+	.	ID=g20123.t5.exon52;Parent=g20123.t5
HiC_scaffold_9	AUGUSTUS	CDS	79910259	79910427	1.0	+	1	ID=g20123.t1.CDS52;Parent=g20123.t1
HiC_scaffold_9	AUGUSTUS	CDS	79910259	79910427	1.0	+	1	ID=g20123.t2.CDS52;Parent=g20123.t2
HiC_scaffold_9	AUGUSTUS	CDS	79910259	79910427	1.0	+	1	ID=g20123.t3.CDS52;Parent=g20123.t3
HiC_scaffold_9	AUGUSTUS	CDS	79910259	79910427	1.0	+	1	ID=g20123.t4.CDS52;Parent=g20123.t4
HiC_scaffold_9	AUGUSTUS	CDS	79910259	79910427	1.0	+	1	ID=g20123.t5.CDS52;Parent=g20123.t5
HiC_scaffold_9	gmst	CDS	79910259	79910427	1897.448905	+	1	ID=g20123.t6.CDS52;Parent=g20123.t6
HiC_scaffold_9	gmst	exon	79910259	79910427	1897.448905	+	1	ID=g20123.t6.exon52;Parent=g20123.t6
HiC_scaffold_9	AUGUSTUS	intron	79910428	79912911	1.0	+	.	ID=g20123.t1.intron52;Parent=g20123.t1
HiC_scaffold_9	AUGUSTUS	intron	79910428	79912911	1.0	+	.	ID=g20123.t2.intron52;Parent=g20123.t2
HiC_scaffold_9	AUGUSTUS	intron	79910428	79912911	1.0	+	.	ID=g20123.t3.intron52;Parent=g20123.t3
HiC_scaffold_9	AUGUSTUS	intron	79910428	79912911	1.0	+	.	ID=g20123.t4.intron52;Parent=g20123.t4
HiC_scaffold_9	AUGUSTUS	intron	79910428	79912911	1.0	+	.	ID=g20123.t5.intron52;Parent=g20123.t5
HiC_scaffold_9	gmst	intron	79910428	79912911	1897.448905	+	0	ID=g20123.t6.intron52;Parent=g20123.t6
HiC_scaffold_9	AUGUSTUS	exon	79912912	79913067	.	+	.	ID=g20123.t1.exon53;Parent=g20123.t1
HiC_scaffold_9	AUGUSTUS	exon	79912912	79913067	.	+	.	ID=g20123.t2.exon53;Parent=g20123.t2
HiC_scaffold_9	AUGUSTUS	exon	79912912	79913067	.	+	.	ID=g20123.t3.exon53;Parent=g20123.t3
HiC_scaffold_9	AUGUSTUS	exon	79912912	79913067	.	+	.	ID=g20123.t4.exon53;Parent=g20123.t4
HiC_scaffold_9	AUGUSTUS	exon	79912912	79913067	.	+	.	ID=g20123.t5.exon53;Parent=g20123.t5
HiC_scaffold_9	AUGUSTUS	CDS	79912912	79913067	1.0	+	0	ID=g20123.t1.CDS53;Parent=g20123.t1
HiC_scaffold_9	AUGUSTUS	CDS	79912912	79913067	1.0	+	0	ID=g20123.t2.CDS53;Parent=g20123.t2
HiC_scaffold_9	AUGUSTUS	CDS	79912912	79913067	1.0	+	0	ID=g20123.t3.CDS53;Parent=g20123.t3
HiC_scaffold_9	AUGUSTUS	CDS	79912912	79913067	1.0	+	0	ID=g20123.t4.CDS53;Parent=g20123.t4
HiC_scaffold_9	AUGUSTUS	CDS	79912912	79913067	1.0	+	0	ID=g20123.t5.CDS53;Parent=g20123.t5
HiC_scaffold_9	gmst	CDS	79912912	79913067	1897.448905	+	0	ID=g20123.t6.CDS53;Parent=g20123.t6
HiC_scaffold_9	gmst	exon	79912912	79913067	1897.448905	+	0	ID=g20123.t6.exon53;Parent=g20123.t6
HiC_scaffold_9	AUGUSTUS	intron	79913068	79915353	1.0	+	.	ID=g20123.t1.intron53;Parent=g20123.t1
HiC_scaffold_9	AUGUSTUS	intron	79913068	79915353	1.0	+	.	ID=g20123.t2.intron53;Parent=g20123.t2
HiC_scaffold_9	AUGUSTUS	intron	79913068	79915353	1.0	+	.	ID=g20123.t3.intron53;Parent=g20123.t3
HiC_scaffold_9	AUGUSTUS	intron	79913068	79915353	1.0	+	.	ID=g20123.t4.intron53;Parent=g20123.t4
HiC_scaffold_9	AUGUSTUS	intron	79913068	79915353	1.0	+	.	ID=g20123.t5.intron53;Parent=g20123.t5
HiC_scaffold_9	gmst	intron	79913068	79915353	1897.448905	+	0	ID=g20123.t6.intron53;Parent=g20123.t6
HiC_scaffold_9	AUGUSTUS	exon	79915354	79915494	.	+	.	ID=g20123.t1.exon54;Parent=g20123.t1
HiC_scaffold_9	AUGUSTUS	exon	79915354	79915494	.	+	.	ID=g20123.t2.exon54;Parent=g20123.t2
HiC_scaffold_9	AUGUSTUS	exon	79915354	79915494	.	+	.	ID=g20123.t3.exon54;Parent=g20123.t3
HiC_scaffold_9	AUGUSTUS	exon	79915354	79915494	.	+	.	ID=g20123.t4.exon54;Parent=g20123.t4
HiC_scaffold_9	AUGUSTUS	exon	79915354	79915494	.	+	.	ID=g20123.t5.exon54;Parent=g20123.t5
HiC_scaffold_9	AUGUSTUS	CDS	79915354	79915494	1.0	+	0	ID=g20123.t1.CDS54;Parent=g20123.t1
HiC_scaffold_9	AUGUSTUS	CDS	79915354	79915494	1.0	+	0	ID=g20123.t2.CDS54;Parent=g20123.t2
HiC_scaffold_9	AUGUSTUS	CDS	79915354	79915494	1.0	+	0	ID=g20123.t3.CDS54;Parent=g20123.t3
HiC_scaffold_9	AUGUSTUS	CDS	79915354	79915494	1.0	+	0	ID=g20123.t4.CDS54;Parent=g20123.t4
HiC_scaffold_9	AUGUSTUS	CDS	79915354	79915494	1.0	+	0	ID=g20123.t5.CDS54;Parent=g20123.t5
HiC_scaffold_9	gmst	CDS	79915354	79915494	1897.448905	+	0	ID=g20123.t6.CDS54;Parent=g20123.t6
HiC_scaffold_9	gmst	exon	79915354	79915494	1897.448905	+	0	ID=g20123.t6.exon54;Parent=g20123.t6
HiC_scaffold_9	AUGUSTUS	intron	79915495	79917396	1.0	+	.	ID=g20123.t1.intron54;Parent=g20123.t1
HiC_scaffold_9	AUGUSTUS	intron	79915495	79917396	1.0	+	.	ID=g20123.t2.intron54;Parent=g20123.t2
HiC_scaffold_9	AUGUSTUS	intron	79915495	79917396	1.0	+	.	ID=g20123.t3.intron54;Parent=g20123.t3
HiC_scaffold_9	AUGUSTUS	intron	79915495	79917396	1.0	+	.	ID=g20123.t4.intron54;Parent=g20123.t4
HiC_scaffold_9	AUGUSTUS	intron	79915495	79917396	1.0	+	.	ID=g20123.t5.intron54;Parent=g20123.t5
HiC_scaffold_9	gmst	intron	79915495	79917396	1897.448905	+	0	ID=g20123.t6.intron54;Parent=g20123.t6
HiC_scaffold_9	AUGUSTUS	exon	79917397	79917579	.	+	.	ID=g20123.t1.exon55;Parent=g20123.t1
HiC_scaffold_9	AUGUSTUS	exon	79917397	79917579	.	+	.	ID=g20123.t2.exon55;Parent=g20123.t2
HiC_scaffold_9	AUGUSTUS	exon	79917397	79917579	.	+	.	ID=g20123.t3.exon55;Parent=g20123.t3
HiC_scaffold_9	AUGUSTUS	exon	79917397	79917579	.	+	.	ID=g20123.t4.exon55;Parent=g20123.t4
HiC_scaffold_9	AUGUSTUS	exon	79917397	79917579	.	+	.	ID=g20123.t5.exon55;Parent=g20123.t5
HiC_scaffold_9	AUGUSTUS	CDS	79917397	79917579	1.0	+	0	ID=g20123.t1.CDS55;Parent=g20123.t1
HiC_scaffold_9	AUGUSTUS	CDS	79917397	79917579	1.0	+	0	ID=g20123.t2.CDS55;Parent=g20123.t2
HiC_scaffold_9	AUGUSTUS	CDS	79917397	79917579	1.0	+	0	ID=g20123.t3.CDS55;Parent=g20123.t3
HiC_scaffold_9	AUGUSTUS	CDS	79917397	79917579	1.0	+	0	ID=g20123.t4.CDS55;Parent=g20123.t4
HiC_scaffold_9	AUGUSTUS	CDS	79917397	79917579	1.0	+	0	ID=g20123.t5.CDS55;Parent=g20123.t5
HiC_scaffold_9	gmst	CDS	79917397	79917579	1897.448905	+	0	ID=g20123.t6.CDS55;Parent=g20123.t6
HiC_scaffold_9	gmst	exon	79917397	79917579	1897.448905	+	0	ID=g20123.t6.exon55;Parent=g20123.t6
HiC_scaffold_9	AUGUSTUS	intron	79917580	79918335	1.0	+	.	ID=g20123.t1.intron55;Parent=g20123.t1
HiC_scaffold_9	AUGUSTUS	intron	79917580	79918335	1.0	+	.	ID=g20123.t2.intron55;Parent=g20123.t2
HiC_scaffold_9	AUGUSTUS	intron	79917580	79918335	1.0	+	.	ID=g20123.t3.intron55;Parent=g20123.t3
HiC_scaffold_9	AUGUSTUS	intron	79917580	79918335	1.0	+	.	ID=g20123.t4.intron55;Parent=g20123.t4
HiC_scaffold_9	AUGUSTUS	intron	79917580	79918335	1.0	+	.	ID=g20123.t5.intron55;Parent=g20123.t5
HiC_scaffold_9	gmst	intron	79917580	79918335	1897.448905	+	0	ID=g20123.t6.intron55;Parent=g20123.t6
HiC_scaffold_9	AUGUSTUS	exon	79918336	79918473	.	+	.	ID=g20123.t1.exon56;Parent=g20123.t1
HiC_scaffold_9	AUGUSTUS	exon	79918336	79918473	.	+	.	ID=g20123.t2.exon56;Parent=g20123.t2
HiC_scaffold_9	AUGUSTUS	exon	79918336	79918473	.	+	.	ID=g20123.t3.exon56;Parent=g20123.t3
HiC_scaffold_9	AUGUSTUS	exon	79918336	79918473	.	+	.	ID=g20123.t4.exon56;Parent=g20123.t4
HiC_scaffold_9	AUGUSTUS	exon	79918336	79918473	.	+	.	ID=g20123.t5.exon56;Parent=g20123.t5
HiC_scaffold_9	AUGUSTUS	CDS	79918336	79918473	1.0	+	0	ID=g20123.t1.CDS56;Parent=g20123.t1
HiC_scaffold_9	AUGUSTUS	CDS	79918336	79918473	1.0	+	0	ID=g20123.t2.CDS56;Parent=g20123.t2
HiC_scaffold_9	AUGUSTUS	CDS	79918336	79918473	1.0	+	0	ID=g20123.t3.CDS56;Parent=g20123.t3
HiC_scaffold_9	AUGUSTUS	CDS	79918336	79918473	1.0	+	0	ID=g20123.t4.CDS56;Parent=g20123.t4
HiC_scaffold_9	AUGUSTUS	CDS	79918336	79918473	1.0	+	0	ID=g20123.t5.CDS56;Parent=g20123.t5
HiC_scaffold_9	gmst	CDS	79918336	79918473	1897.448905	+	0	ID=g20123.t6.CDS56;Parent=g20123.t6
HiC_scaffold_9	gmst	exon	79918336	79918473	1897.448905	+	0	ID=g20123.t6.exon56;Parent=g20123.t6
HiC_scaffold_9	AUGUSTUS	intron	79918474	79925049	1.0	+	.	ID=g20123.t1.intron56;Parent=g20123.t1
HiC_scaffold_9	AUGUSTUS	intron	79918474	79925049	1.0	+	.	ID=g20123.t2.intron56;Parent=g20123.t2
HiC_scaffold_9	AUGUSTUS	intron	79918474	79925049	1.0	+	.	ID=g20123.t3.intron56;Parent=g20123.t3
HiC_scaffold_9	AUGUSTUS	intron	79918474	79925049	1.0	+	.	ID=g20123.t4.intron56;Parent=g20123.t4
HiC_scaffold_9	AUGUSTUS	intron	79918474	79925049	1.0	+	.	ID=g20123.t5.intron56;Parent=g20123.t5
HiC_scaffold_9	gmst	intron	79918474	79925049	1897.448905	+	0	ID=g20123.t6.intron56;Parent=g20123.t6
HiC_scaffold_9	AUGUSTUS	exon	79925050	79925235	.	+	.	ID=g20123.t1.exon57;Parent=g20123.t1
HiC_scaffold_9	AUGUSTUS	exon	79925050	79925235	.	+	.	ID=g20123.t2.exon57;Parent=g20123.t2
HiC_scaffold_9	AUGUSTUS	exon	79925050	79925235	.	+	.	ID=g20123.t3.exon57;Parent=g20123.t3
HiC_scaffold_9	AUGUSTUS	exon	79925050	79925235	.	+	.	ID=g20123.t4.exon57;Parent=g20123.t4
HiC_scaffold_9	AUGUSTUS	exon	79925050	79925235	.	+	.	ID=g20123.t5.exon57;Parent=g20123.t5
HiC_scaffold_9	AUGUSTUS	CDS	79925050	79925235	1.0	+	0	ID=g20123.t1.CDS57;Parent=g20123.t1
HiC_scaffold_9	AUGUSTUS	CDS	79925050	79925235	1.0	+	0	ID=g20123.t2.CDS57;Parent=g20123.t2
HiC_scaffold_9	AUGUSTUS	CDS	79925050	79925235	1.0	+	0	ID=g20123.t3.CDS57;Parent=g20123.t3
HiC_scaffold_9	AUGUSTUS	CDS	79925050	79925235	1.0	+	0	ID=g20123.t4.CDS57;Parent=g20123.t4
HiC_scaffold_9	AUGUSTUS	CDS	79925050	79925235	1.0	+	0	ID=g20123.t5.CDS57;Parent=g20123.t5
HiC_scaffold_9	gmst	CDS	79925050	79925235	1897.448905	+	0	ID=g20123.t6.CDS57;Parent=g20123.t6
HiC_scaffold_9	gmst	exon	79925050	79925235	1897.448905	+	0	ID=g20123.t6.exon57;Parent=g20123.t6
HiC_scaffold_9	AUGUSTUS	intron	79925236	79929450	1.0	+	.	ID=g20123.t1.intron57;Parent=g20123.t1
HiC_scaffold_9	AUGUSTUS	intron	79925236	79929450	1.0	+	.	ID=g20123.t2.intron57;Parent=g20123.t2
HiC_scaffold_9	AUGUSTUS	intron	79925236	79929450	1.0	+	.	ID=g20123.t3.intron57;Parent=g20123.t3
HiC_scaffold_9	AUGUSTUS	intron	79925236	79929450	1.0	+	.	ID=g20123.t4.intron57;Parent=g20123.t4
HiC_scaffold_9	AUGUSTUS	intron	79925236	79929450	1.0	+	.	ID=g20123.t5.intron57;Parent=g20123.t5
HiC_scaffold_9	gmst	intron	79925236	79929450	1897.448905	+	0	ID=g20123.t6.intron57;Parent=g20123.t6
HiC_scaffold_9	AUGUSTUS	exon	79929451	79929573	.	+	.	ID=g20123.t1.exon58;Parent=g20123.t1
HiC_scaffold_9	AUGUSTUS	exon	79929451	79929573	.	+	.	ID=g20123.t2.exon58;Parent=g20123.t2
HiC_scaffold_9	AUGUSTUS	exon	79929451	79929573	.	+	.	ID=g20123.t3.exon58;Parent=g20123.t3
HiC_scaffold_9	AUGUSTUS	exon	79929451	79929573	.	+	.	ID=g20123.t4.exon58;Parent=g20123.t4
HiC_scaffold_9	AUGUSTUS	exon	79929451	79929573	.	+	.	ID=g20123.t5.exon58;Parent=g20123.t5
HiC_scaffold_9	AUGUSTUS	CDS	79929451	79929573	1.0	+	0	ID=g20123.t1.CDS58;Parent=g20123.t1
HiC_scaffold_9	AUGUSTUS	CDS	79929451	79929573	1.0	+	0	ID=g20123.t2.CDS58;Parent=g20123.t2
HiC_scaffold_9	AUGUSTUS	CDS	79929451	79929573	1.0	+	0	ID=g20123.t3.CDS58;Parent=g20123.t3
HiC_scaffold_9	AUGUSTUS	CDS	79929451	79929573	1.0	+	0	ID=g20123.t4.CDS58;Parent=g20123.t4
HiC_scaffold_9	AUGUSTUS	CDS	79929451	79929573	1.0	+	0	ID=g20123.t5.CDS58;Parent=g20123.t5
HiC_scaffold_9	gmst	CDS	79929451	79929573	1897.448905	+	0	ID=g20123.t6.CDS58;Parent=g20123.t6
HiC_scaffold_9	gmst	exon	79929451	79929573	1897.448905	+	0	ID=g20123.t6.exon58;Parent=g20123.t6
HiC_scaffold_9	AUGUSTUS	intron	79929574	79930721	1.0	+	.	ID=g20123.t1.intron58;Parent=g20123.t1
HiC_scaffold_9	AUGUSTUS	intron	79929574	79930721	1.0	+	.	ID=g20123.t2.intron58;Parent=g20123.t2
HiC_scaffold_9	AUGUSTUS	intron	79929574	79930721	1.0	+	.	ID=g20123.t3.intron58;Parent=g20123.t3
HiC_scaffold_9	AUGUSTUS	intron	79929574	79930721	1.0	+	.	ID=g20123.t4.intron58;Parent=g20123.t4
HiC_scaffold_9	AUGUSTUS	intron	79929574	79930721	1.0	+	.	ID=g20123.t5.intron58;Parent=g20123.t5
HiC_scaffold_9	gmst	intron	79929574	79930721	1897.448905	+	0	ID=g20123.t6.intron58;Parent=g20123.t6
HiC_scaffold_9	AUGUSTUS	exon	79930722	79930904	.	+	.	ID=g20123.t1.exon59;Parent=g20123.t1
HiC_scaffold_9	AUGUSTUS	exon	79930722	79930904	.	+	.	ID=g20123.t2.exon59;Parent=g20123.t2
HiC_scaffold_9	AUGUSTUS	exon	79930722	79930904	.	+	.	ID=g20123.t3.exon59;Parent=g20123.t3
HiC_scaffold_9	AUGUSTUS	exon	79930722	79930904	.	+	.	ID=g20123.t4.exon59;Parent=g20123.t4
HiC_scaffold_9	AUGUSTUS	exon	79930722	79930904	.	+	.	ID=g20123.t5.exon59;Parent=g20123.t5
HiC_scaffold_9	AUGUSTUS	CDS	79930722	79930904	1.0	+	0	ID=g20123.t1.CDS59;Parent=g20123.t1
HiC_scaffold_9	AUGUSTUS	CDS	79930722	79930904	1.0	+	0	ID=g20123.t2.CDS59;Parent=g20123.t2
HiC_scaffold_9	AUGUSTUS	CDS	79930722	79930904	1.0	+	0	ID=g20123.t3.CDS59;Parent=g20123.t3
HiC_scaffold_9	AUGUSTUS	CDS	79930722	79930904	1.0	+	0	ID=g20123.t4.CDS59;Parent=g20123.t4
HiC_scaffold_9	AUGUSTUS	CDS	79930722	79930904	1.0	+	0	ID=g20123.t5.CDS59;Parent=g20123.t5
HiC_scaffold_9	gmst	CDS	79930722	79930904	1897.448905	+	0	ID=g20123.t6.CDS59;Parent=g20123.t6
HiC_scaffold_9	gmst	exon	79930722	79930904	1897.448905	+	0	ID=g20123.t6.exon59;Parent=g20123.t6
HiC_scaffold_9	AUGUSTUS	intron	79930905	79933358	1.0	+	.	ID=g20123.t1.intron59;Parent=g20123.t1
HiC_scaffold_9	AUGUSTUS	intron	79930905	79933358	1.0	+	.	ID=g20123.t2.intron59;Parent=g20123.t2
HiC_scaffold_9	AUGUSTUS	intron	79930905	79933358	1.0	+	.	ID=g20123.t3.intron59;Parent=g20123.t3
HiC_scaffold_9	AUGUSTUS	intron	79930905	79933358	1.0	+	.	ID=g20123.t4.intron59;Parent=g20123.t4
HiC_scaffold_9	AUGUSTUS	intron	79930905	79933358	1.0	+	.	ID=g20123.t5.intron59;Parent=g20123.t5
HiC_scaffold_9	gmst	intron	79930905	79933358	1897.448905	+	0	ID=g20123.t6.intron59;Parent=g20123.t6
HiC_scaffold_9	AUGUSTUS	exon	79933359	79933490	.	+	.	ID=g20123.t1.exon60;Parent=g20123.t1
HiC_scaffold_9	AUGUSTUS	exon	79933359	79933490	.	+	.	ID=g20123.t2.exon60;Parent=g20123.t2
HiC_scaffold_9	AUGUSTUS	exon	79933359	79933490	.	+	.	ID=g20123.t3.exon60;Parent=g20123.t3
HiC_scaffold_9	AUGUSTUS	exon	79933359	79933490	.	+	.	ID=g20123.t4.exon60;Parent=g20123.t4
HiC_scaffold_9	AUGUSTUS	exon	79933359	79933490	.	+	.	ID=g20123.t5.exon60;Parent=g20123.t5
HiC_scaffold_9	AUGUSTUS	CDS	79933359	79933490	1.0	+	0	ID=g20123.t1.CDS60;Parent=g20123.t1
HiC_scaffold_9	AUGUSTUS	CDS	79933359	79933490	1.0	+	0	ID=g20123.t2.CDS60;Parent=g20123.t2
HiC_scaffold_9	AUGUSTUS	CDS	79933359	79933490	1.0	+	0	ID=g20123.t3.CDS60;Parent=g20123.t3
HiC_scaffold_9	AUGUSTUS	CDS	79933359	79933490	1.0	+	0	ID=g20123.t4.CDS60;Parent=g20123.t4
HiC_scaffold_9	AUGUSTUS	CDS	79933359	79933490	1.0	+	0	ID=g20123.t5.CDS60;Parent=g20123.t5
HiC_scaffold_9	gmst	CDS	79933359	79933490	1897.448905	+	0	ID=g20123.t6.CDS60;Parent=g20123.t6
HiC_scaffold_9	gmst	exon	79933359	79933490	1897.448905	+	0	ID=g20123.t6.exon60;Parent=g20123.t6
HiC_scaffold_9	AUGUSTUS	intron	79933491	79935377	1.0	+	.	ID=g20123.t1.intron60;Parent=g20123.t1
HiC_scaffold_9	AUGUSTUS	intron	79933491	79935377	1.0	+	.	ID=g20123.t2.intron60;Parent=g20123.t2
HiC_scaffold_9	AUGUSTUS	intron	79933491	79935377	1.0	+	.	ID=g20123.t3.intron60;Parent=g20123.t3
HiC_scaffold_9	AUGUSTUS	intron	79933491	79935377	1.0	+	.	ID=g20123.t4.intron60;Parent=g20123.t4
HiC_scaffold_9	AUGUSTUS	intron	79933491	79935377	1.0	+	.	ID=g20123.t5.intron60;Parent=g20123.t5
HiC_scaffold_9	gmst	intron	79933491	79935377	1897.448905	+	0	ID=g20123.t6.intron60;Parent=g20123.t6
HiC_scaffold_9	AUGUSTUS	exon	79935378	79935572	.	+	.	ID=g20123.t1.exon61;Parent=g20123.t1
HiC_scaffold_9	AUGUSTUS	exon	79935378	79935572	.	+	.	ID=g20123.t2.exon61;Parent=g20123.t2
HiC_scaffold_9	AUGUSTUS	exon	79935378	79935572	.	+	.	ID=g20123.t3.exon61;Parent=g20123.t3
HiC_scaffold_9	AUGUSTUS	exon	79935378	79935572	.	+	.	ID=g20123.t4.exon61;Parent=g20123.t4
HiC_scaffold_9	AUGUSTUS	exon	79935378	79935572	.	+	.	ID=g20123.t5.exon61;Parent=g20123.t5
HiC_scaffold_9	AUGUSTUS	CDS	79935378	79935572	1.0	+	0	ID=g20123.t1.CDS61;Parent=g20123.t1
HiC_scaffold_9	AUGUSTUS	CDS	79935378	79935572	1.0	+	0	ID=g20123.t2.CDS61;Parent=g20123.t2
HiC_scaffold_9	AUGUSTUS	CDS	79935378	79935572	1.0	+	0	ID=g20123.t3.CDS61;Parent=g20123.t3
HiC_scaffold_9	AUGUSTUS	CDS	79935378	79935572	1.0	+	0	ID=g20123.t4.CDS61;Parent=g20123.t4
HiC_scaffold_9	AUGUSTUS	CDS	79935378	79935572	1.0	+	0	ID=g20123.t5.CDS61;Parent=g20123.t5
HiC_scaffold_9	gmst	CDS	79935378	79935572	1897.448905	+	0	ID=g20123.t6.CDS61;Parent=g20123.t6
HiC_scaffold_9	gmst	exon	79935378	79935572	1897.448905	+	0	ID=g20123.t6.exon61;Parent=g20123.t6
HiC_scaffold_9	AUGUSTUS	intron	79935573	79936328	1.0	+	.	ID=g20123.t1.intron61;Parent=g20123.t1
HiC_scaffold_9	AUGUSTUS	intron	79935573	79936328	1.0	+	.	ID=g20123.t2.intron61;Parent=g20123.t2
HiC_scaffold_9	AUGUSTUS	intron	79935573	79936328	1.0	+	.	ID=g20123.t3.intron61;Parent=g20123.t3
HiC_scaffold_9	AUGUSTUS	intron	79935573	79936328	1.0	+	.	ID=g20123.t4.intron61;Parent=g20123.t4
HiC_scaffold_9	AUGUSTUS	intron	79935573	79936328	1.0	+	.	ID=g20123.t5.intron61;Parent=g20123.t5
HiC_scaffold_9	gmst	intron	79935573	79936328	1897.448905	+	0	ID=g20123.t6.intron61;Parent=g20123.t6
HiC_scaffold_9	AUGUSTUS	exon	79936329	79936403	.	+	.	ID=g20123.t1.exon62;Parent=g20123.t1
HiC_scaffold_9	AUGUSTUS	exon	79936329	79936403	.	+	.	ID=g20123.t2.exon62;Parent=g20123.t2
HiC_scaffold_9	AUGUSTUS	exon	79936329	79936403	.	+	.	ID=g20123.t3.exon62;Parent=g20123.t3
HiC_scaffold_9	AUGUSTUS	exon	79936329	79936403	.	+	.	ID=g20123.t4.exon62;Parent=g20123.t4
HiC_scaffold_9	AUGUSTUS	exon	79936329	79936403	.	+	.	ID=g20123.t5.exon62;Parent=g20123.t5
HiC_scaffold_9	AUGUSTUS	CDS	79936329	79936403	1.0	+	0	ID=g20123.t1.CDS62;Parent=g20123.t1
HiC_scaffold_9	AUGUSTUS	CDS	79936329	79936403	1.0	+	0	ID=g20123.t2.CDS62;Parent=g20123.t2
HiC_scaffold_9	AUGUSTUS	CDS	79936329	79936403	1.0	+	0	ID=g20123.t3.CDS62;Parent=g20123.t3
HiC_scaffold_9	AUGUSTUS	CDS	79936329	79936403	1.0	+	0	ID=g20123.t4.CDS62;Parent=g20123.t4
HiC_scaffold_9	AUGUSTUS	CDS	79936329	79936403	1.0	+	0	ID=g20123.t5.CDS62;Parent=g20123.t5
HiC_scaffold_9	gmst	CDS	79936329	79936403	1897.448905	+	0	ID=g20123.t6.CDS62;Parent=g20123.t6
HiC_scaffold_9	gmst	exon	79936329	79936403	1897.448905	+	0	ID=g20123.t6.exon62;Parent=g20123.t6
HiC_scaffold_9	AUGUSTUS	intron	79936404	79937824	1.0	+	.	ID=g20123.t1.intron62;Parent=g20123.t1
HiC_scaffold_9	AUGUSTUS	intron	79936404	79937824	1.0	+	.	ID=g20123.t2.intron62;Parent=g20123.t2
HiC_scaffold_9	AUGUSTUS	intron	79936404	79937824	1.0	+	.	ID=g20123.t3.intron62;Parent=g20123.t3
HiC_scaffold_9	AUGUSTUS	intron	79936404	79937824	1.0	+	.	ID=g20123.t5.intron62;Parent=g20123.t5
HiC_scaffold_9	AUGUSTUS	intron	79936404	79942552	0.99	+	.	ID=g20123.t4.intron62;Parent=g20123.t4
HiC_scaffold_9	gmst	intron	79936404	79942552	1897.448905	+	0	ID=g20123.t6.intron62;Parent=g20123.t6
HiC_scaffold_9	AUGUSTUS	exon	79937825	79937935	.	+	.	ID=g20123.t1.exon63;Parent=g20123.t1
HiC_scaffold_9	AUGUSTUS	exon	79937825	79937935	.	+	.	ID=g20123.t2.exon63;Parent=g20123.t2
HiC_scaffold_9	AUGUSTUS	exon	79937825	79937935	.	+	.	ID=g20123.t3.exon63;Parent=g20123.t3
HiC_scaffold_9	AUGUSTUS	exon	79937825	79937935	.	+	.	ID=g20123.t5.exon63;Parent=g20123.t5
HiC_scaffold_9	AUGUSTUS	CDS	79937825	79937935	1.0	+	0	ID=g20123.t1.CDS63;Parent=g20123.t1
HiC_scaffold_9	AUGUSTUS	CDS	79937825	79937935	1.0	+	0	ID=g20123.t2.CDS63;Parent=g20123.t2
HiC_scaffold_9	AUGUSTUS	CDS	79937825	79937935	1.0	+	0	ID=g20123.t3.CDS63;Parent=g20123.t3
HiC_scaffold_9	AUGUSTUS	CDS	79937825	79937935	1.0	+	0	ID=g20123.t5.CDS63;Parent=g20123.t5
HiC_scaffold_9	AUGUSTUS	intron	79937936	79942552	1.0	+	.	ID=g20123.t1.intron63;Parent=g20123.t1
HiC_scaffold_9	AUGUSTUS	intron	79937936	79942552	1.0	+	.	ID=g20123.t2.intron63;Parent=g20123.t2
HiC_scaffold_9	AUGUSTUS	intron	79937936	79942552	1.0	+	.	ID=g20123.t3.intron63;Parent=g20123.t3
HiC_scaffold_9	AUGUSTUS	intron	79937936	79942552	1.0	+	.	ID=g20123.t5.intron63;Parent=g20123.t5
HiC_scaffold_9	AUGUSTUS	exon	79942553	79942639	.	+	.	ID=g20123.t1.exon64;Parent=g20123.t1
HiC_scaffold_9	AUGUSTUS	exon	79942553	79942639	.	+	.	ID=g20123.t2.exon64;Parent=g20123.t2
HiC_scaffold_9	AUGUSTUS	exon	79942553	79942639	.	+	.	ID=g20123.t3.exon64;Parent=g20123.t3
HiC_scaffold_9	AUGUSTUS	exon	79942553	79942639	.	+	.	ID=g20123.t4.exon63;Parent=g20123.t4
HiC_scaffold_9	AUGUSTUS	exon	79942553	79942639	.	+	.	ID=g20123.t5.exon64;Parent=g20123.t5
HiC_scaffold_9	AUGUSTUS	CDS	79942553	79942639	1.0	+	0	ID=g20123.t1.CDS64;Parent=g20123.t1
HiC_scaffold_9	AUGUSTUS	CDS	79942553	79942639	1.0	+	0	ID=g20123.t2.CDS64;Parent=g20123.t2
HiC_scaffold_9	AUGUSTUS	CDS	79942553	79942639	1.0	+	0	ID=g20123.t3.CDS64;Parent=g20123.t3
HiC_scaffold_9	AUGUSTUS	CDS	79942553	79942639	1.0	+	0	ID=g20123.t4.CDS63;Parent=g20123.t4
HiC_scaffold_9	AUGUSTUS	CDS	79942553	79942639	1.0	+	0	ID=g20123.t5.CDS64;Parent=g20123.t5
HiC_scaffold_9	gmst	CDS	79942553	79942639	1897.448905	+	0	ID=g20123.t6.CDS63;Parent=g20123.t6
HiC_scaffold_9	gmst	exon	79942553	79942639	1897.448905	+	0	ID=g20123.t6.exon63;Parent=g20123.t6
HiC_scaffold_9	AUGUSTUS	intron	79942640	79945760	1.0	+	.	ID=g20123.t1.intron64;Parent=g20123.t1
HiC_scaffold_9	AUGUSTUS	intron	79942640	79945760	1.0	+	.	ID=g20123.t2.intron64;Parent=g20123.t2
HiC_scaffold_9	AUGUSTUS	intron	79942640	79945760	1.0	+	.	ID=g20123.t3.intron64;Parent=g20123.t3
HiC_scaffold_9	AUGUSTUS	intron	79942640	79945760	1.0	+	.	ID=g20123.t4.intron63;Parent=g20123.t4
HiC_scaffold_9	AUGUSTUS	intron	79942640	79945760	1.0	+	.	ID=g20123.t5.intron64;Parent=g20123.t5
HiC_scaffold_9	gmst	intron	79942640	79945760	1897.448905	+	0	ID=g20123.t6.intron63;Parent=g20123.t6
HiC_scaffold_9	AUGUSTUS	exon	79945761	79945991	.	+	.	ID=g20123.t1.exon65;Parent=g20123.t1
HiC_scaffold_9	AUGUSTUS	exon	79945761	79945991	.	+	.	ID=g20123.t2.exon65;Parent=g20123.t2
HiC_scaffold_9	AUGUSTUS	exon	79945761	79945991	.	+	.	ID=g20123.t3.exon65;Parent=g20123.t3
HiC_scaffold_9	AUGUSTUS	exon	79945761	79945991	.	+	.	ID=g20123.t4.exon64;Parent=g20123.t4
HiC_scaffold_9	AUGUSTUS	exon	79945761	79945991	.	+	.	ID=g20123.t5.exon65;Parent=g20123.t5
HiC_scaffold_9	AUGUSTUS	CDS	79945761	79945991	1.0	+	0	ID=g20123.t1.CDS65;Parent=g20123.t1
HiC_scaffold_9	AUGUSTUS	CDS	79945761	79945991	1.0	+	0	ID=g20123.t2.CDS65;Parent=g20123.t2
HiC_scaffold_9	AUGUSTUS	CDS	79945761	79945991	1.0	+	0	ID=g20123.t3.CDS65;Parent=g20123.t3
HiC_scaffold_9	AUGUSTUS	CDS	79945761	79945991	1.0	+	0	ID=g20123.t4.CDS64;Parent=g20123.t4
HiC_scaffold_9	AUGUSTUS	CDS	79945761	79945991	1.0	+	0	ID=g20123.t5.CDS65;Parent=g20123.t5
HiC_scaffold_9	gmst	CDS	79945761	79945991	1897.448905	+	0	ID=g20123.t6.CDS64;Parent=g20123.t6
HiC_scaffold_9	gmst	exon	79945761	79945991	1897.448905	+	0	ID=g20123.t6.exon64;Parent=g20123.t6
HiC_scaffold_9	AUGUSTUS	intron	79945992	79950158	1.0	+	.	ID=g20123.t1.intron65;Parent=g20123.t1
HiC_scaffold_9	AUGUSTUS	intron	79945992	79950158	1.0	+	.	ID=g20123.t2.intron65;Parent=g20123.t2
HiC_scaffold_9	AUGUSTUS	intron	79945992	79950158	1.0	+	.	ID=g20123.t3.intron65;Parent=g20123.t3
HiC_scaffold_9	AUGUSTUS	intron	79945992	79950158	1.0	+	.	ID=g20123.t4.intron64;Parent=g20123.t4
HiC_scaffold_9	AUGUSTUS	intron	79945992	79950158	1.0	+	.	ID=g20123.t5.intron65;Parent=g20123.t5
HiC_scaffold_9	gmst	intron	79945992	79950158	1897.448905	+	0	ID=g20123.t6.intron64;Parent=g20123.t6
HiC_scaffold_9	AUGUSTUS	exon	79950159	79950341	.	+	.	ID=g20123.t1.exon66;Parent=g20123.t1
HiC_scaffold_9	AUGUSTUS	exon	79950159	79950341	.	+	.	ID=g20123.t2.exon66;Parent=g20123.t2
HiC_scaffold_9	AUGUSTUS	exon	79950159	79950341	.	+	.	ID=g20123.t3.exon66;Parent=g20123.t3
HiC_scaffold_9	AUGUSTUS	exon	79950159	79950341	.	+	.	ID=g20123.t4.exon65;Parent=g20123.t4
HiC_scaffold_9	AUGUSTUS	exon	79950159	79950341	.	+	.	ID=g20123.t5.exon66;Parent=g20123.t5
HiC_scaffold_9	AUGUSTUS	CDS	79950159	79950341	1.0	+	0	ID=g20123.t1.CDS66;Parent=g20123.t1
HiC_scaffold_9	AUGUSTUS	CDS	79950159	79950341	1.0	+	0	ID=g20123.t2.CDS66;Parent=g20123.t2
HiC_scaffold_9	AUGUSTUS	CDS	79950159	79950341	1.0	+	0	ID=g20123.t3.CDS66;Parent=g20123.t3
HiC_scaffold_9	AUGUSTUS	CDS	79950159	79950341	1.0	+	0	ID=g20123.t4.CDS65;Parent=g20123.t4
HiC_scaffold_9	AUGUSTUS	CDS	79950159	79950341	1.0	+	0	ID=g20123.t5.CDS66;Parent=g20123.t5
HiC_scaffold_9	gmst	CDS	79950159	79950341	1897.448905	+	0	ID=g20123.t6.CDS65;Parent=g20123.t6
HiC_scaffold_9	gmst	exon	79950159	79950341	1897.448905	+	0	ID=g20123.t6.exon65;Parent=g20123.t6
HiC_scaffold_9	AUGUSTUS	intron	79950342	79951347	1.0	+	.	ID=g20123.t1.intron66;Parent=g20123.t1
HiC_scaffold_9	AUGUSTUS	intron	79950342	79951347	1.0	+	.	ID=g20123.t2.intron66;Parent=g20123.t2
HiC_scaffold_9	AUGUSTUS	intron	79950342	79951347	1.0	+	.	ID=g20123.t3.intron66;Parent=g20123.t3
HiC_scaffold_9	AUGUSTUS	intron	79950342	79951347	1.0	+	.	ID=g20123.t4.intron65;Parent=g20123.t4
HiC_scaffold_9	AUGUSTUS	intron	79950342	79951347	1.0	+	.	ID=g20123.t5.intron66;Parent=g20123.t5
HiC_scaffold_9	gmst	intron	79950342	79951347	1897.448905	+	0	ID=g20123.t6.intron65;Parent=g20123.t6
HiC_scaffold_9	AUGUSTUS	exon	79951348	79951476	.	+	.	ID=g20123.t1.exon67;Parent=g20123.t1
HiC_scaffold_9	AUGUSTUS	exon	79951348	79951476	.	+	.	ID=g20123.t2.exon67;Parent=g20123.t2
HiC_scaffold_9	AUGUSTUS	exon	79951348	79951476	.	+	.	ID=g20123.t3.exon67;Parent=g20123.t3
HiC_scaffold_9	AUGUSTUS	exon	79951348	79951476	.	+	.	ID=g20123.t4.exon66;Parent=g20123.t4
HiC_scaffold_9	AUGUSTUS	exon	79951348	79951476	.	+	.	ID=g20123.t5.exon67;Parent=g20123.t5
HiC_scaffold_9	AUGUSTUS	CDS	79951348	79951476	1.0	+	0	ID=g20123.t1.CDS67;Parent=g20123.t1
HiC_scaffold_9	AUGUSTUS	CDS	79951348	79951476	1.0	+	0	ID=g20123.t2.CDS67;Parent=g20123.t2
HiC_scaffold_9	AUGUSTUS	CDS	79951348	79951476	1.0	+	0	ID=g20123.t3.CDS67;Parent=g20123.t3
HiC_scaffold_9	AUGUSTUS	CDS	79951348	79951476	1.0	+	0	ID=g20123.t4.CDS66;Parent=g20123.t4
HiC_scaffold_9	AUGUSTUS	CDS	79951348	79951476	1.0	+	0	ID=g20123.t5.CDS67;Parent=g20123.t5
HiC_scaffold_9	gmst	CDS	79951348	79951476	1897.448905	+	0	ID=g20123.t6.CDS66;Parent=g20123.t6
HiC_scaffold_9	gmst	exon	79951348	79951476	1897.448905	+	0	ID=g20123.t6.exon66;Parent=g20123.t6
HiC_scaffold_9	AUGUSTUS	intron	79951477	79952008	1.0	+	.	ID=g20123.t1.intron67;Parent=g20123.t1
HiC_scaffold_9	AUGUSTUS	intron	79951477	79952008	1.0	+	.	ID=g20123.t2.intron67;Parent=g20123.t2
HiC_scaffold_9	AUGUSTUS	intron	79951477	79952008	1.0	+	.	ID=g20123.t3.intron67;Parent=g20123.t3
HiC_scaffold_9	AUGUSTUS	intron	79951477	79952008	1.0	+	.	ID=g20123.t4.intron66;Parent=g20123.t4
HiC_scaffold_9	AUGUSTUS	intron	79951477	79952008	1.0	+	.	ID=g20123.t5.intron67;Parent=g20123.t5
HiC_scaffold_9	gmst	intron	79951477	79952008	1897.448905	+	0	ID=g20123.t6.intron66;Parent=g20123.t6
HiC_scaffold_9	AUGUSTUS	exon	79952009	79952130	.	+	.	ID=g20123.t1.exon68;Parent=g20123.t1
HiC_scaffold_9	AUGUSTUS	exon	79952009	79952130	.	+	.	ID=g20123.t2.exon68;Parent=g20123.t2
HiC_scaffold_9	AUGUSTUS	exon	79952009	79952130	.	+	.	ID=g20123.t3.exon68;Parent=g20123.t3
HiC_scaffold_9	AUGUSTUS	exon	79952009	79952130	.	+	.	ID=g20123.t4.exon67;Parent=g20123.t4
HiC_scaffold_9	AUGUSTUS	exon	79952009	79952130	.	+	.	ID=g20123.t5.exon68;Parent=g20123.t5
HiC_scaffold_9	AUGUSTUS	CDS	79952009	79952130	1.0	+	0	ID=g20123.t1.CDS68;Parent=g20123.t1
HiC_scaffold_9	AUGUSTUS	CDS	79952009	79952130	1.0	+	0	ID=g20123.t2.CDS68;Parent=g20123.t2
HiC_scaffold_9	AUGUSTUS	CDS	79952009	79952130	1.0	+	0	ID=g20123.t3.CDS68;Parent=g20123.t3
HiC_scaffold_9	AUGUSTUS	CDS	79952009	79952130	1.0	+	0	ID=g20123.t4.CDS67;Parent=g20123.t4
HiC_scaffold_9	AUGUSTUS	CDS	79952009	79952130	1.0	+	0	ID=g20123.t5.CDS68;Parent=g20123.t5
HiC_scaffold_9	gmst	CDS	79952009	79952130	1897.448905	+	0	ID=g20123.t6.CDS67;Parent=g20123.t6
HiC_scaffold_9	gmst	exon	79952009	79952130	1897.448905	+	0	ID=g20123.t6.exon67;Parent=g20123.t6
HiC_scaffold_9	AUGUSTUS	intron	79952131	79952280	1.0	+	.	ID=g20123.t1.intron68;Parent=g20123.t1
HiC_scaffold_9	AUGUSTUS	intron	79952131	79952280	1.0	+	.	ID=g20123.t2.intron68;Parent=g20123.t2
HiC_scaffold_9	AUGUSTUS	intron	79952131	79952280	1.0	+	.	ID=g20123.t3.intron68;Parent=g20123.t3
HiC_scaffold_9	AUGUSTUS	intron	79952131	79952280	1.0	+	.	ID=g20123.t4.intron67;Parent=g20123.t4
HiC_scaffold_9	AUGUSTUS	intron	79952131	79952280	1.0	+	.	ID=g20123.t5.intron68;Parent=g20123.t5
HiC_scaffold_9	gmst	intron	79952131	79952280	1897.448905	+	0	ID=g20123.t6.intron67;Parent=g20123.t6
HiC_scaffold_9	AUGUSTUS	exon	79952281	79952422	.	+	.	ID=g20123.t1.exon69;Parent=g20123.t1
HiC_scaffold_9	AUGUSTUS	exon	79952281	79952422	.	+	.	ID=g20123.t2.exon69;Parent=g20123.t2
HiC_scaffold_9	AUGUSTUS	exon	79952281	79952422	.	+	.	ID=g20123.t3.exon69;Parent=g20123.t3
HiC_scaffold_9	AUGUSTUS	exon	79952281	79952422	.	+	.	ID=g20123.t4.exon68;Parent=g20123.t4
HiC_scaffold_9	AUGUSTUS	exon	79952281	79952422	.	+	.	ID=g20123.t5.exon69;Parent=g20123.t5
HiC_scaffold_9	AUGUSTUS	CDS	79952281	79952422	1.0	+	1	ID=g20123.t1.CDS69;Parent=g20123.t1
HiC_scaffold_9	AUGUSTUS	CDS	79952281	79952422	1.0	+	1	ID=g20123.t2.CDS69;Parent=g20123.t2
HiC_scaffold_9	AUGUSTUS	CDS	79952281	79952422	1.0	+	1	ID=g20123.t3.CDS69;Parent=g20123.t3
HiC_scaffold_9	AUGUSTUS	CDS	79952281	79952422	1.0	+	1	ID=g20123.t4.CDS68;Parent=g20123.t4
HiC_scaffold_9	AUGUSTUS	CDS	79952281	79952422	1.0	+	1	ID=g20123.t5.CDS69;Parent=g20123.t5
HiC_scaffold_9	gmst	CDS	79952281	79952422	1897.448905	+	1	ID=g20123.t6.CDS68;Parent=g20123.t6
HiC_scaffold_9	gmst	exon	79952281	79952422	1897.448905	+	1	ID=g20123.t6.exon68;Parent=g20123.t6
HiC_scaffold_9	AUGUSTUS	intron	79952423	79953762	1.0	+	.	ID=g20123.t1.intron69;Parent=g20123.t1
HiC_scaffold_9	AUGUSTUS	intron	79952423	79953762	1.0	+	.	ID=g20123.t2.intron69;Parent=g20123.t2
HiC_scaffold_9	AUGUSTUS	intron	79952423	79953762	1.0	+	.	ID=g20123.t3.intron69;Parent=g20123.t3
HiC_scaffold_9	AUGUSTUS	intron	79952423	79953762	1.0	+	.	ID=g20123.t4.intron68;Parent=g20123.t4
HiC_scaffold_9	AUGUSTUS	intron	79952423	79953762	1.0	+	.	ID=g20123.t5.intron69;Parent=g20123.t5
HiC_scaffold_9	gmst	intron	79952423	79953762	1897.448905	+	0	ID=g20123.t6.intron68;Parent=g20123.t6
HiC_scaffold_9	AUGUSTUS	exon	79953763	79953894	.	+	.	ID=g20123.t1.exon70;Parent=g20123.t1
HiC_scaffold_9	AUGUSTUS	exon	79953763	79953894	.	+	.	ID=g20123.t2.exon70;Parent=g20123.t2
HiC_scaffold_9	AUGUSTUS	exon	79953763	79953894	.	+	.	ID=g20123.t3.exon70;Parent=g20123.t3
HiC_scaffold_9	AUGUSTUS	exon	79953763	79953894	.	+	.	ID=g20123.t4.exon69;Parent=g20123.t4
HiC_scaffold_9	AUGUSTUS	exon	79953763	79953894	.	+	.	ID=g20123.t5.exon70;Parent=g20123.t5
HiC_scaffold_9	AUGUSTUS	CDS	79953763	79953894	1.0	+	0	ID=g20123.t1.CDS70;Parent=g20123.t1
HiC_scaffold_9	AUGUSTUS	CDS	79953763	79953894	1.0	+	0	ID=g20123.t2.CDS70;Parent=g20123.t2
HiC_scaffold_9	AUGUSTUS	CDS	79953763	79953894	1.0	+	0	ID=g20123.t3.CDS70;Parent=g20123.t3
HiC_scaffold_9	AUGUSTUS	CDS	79953763	79953894	1.0	+	0	ID=g20123.t4.CDS69;Parent=g20123.t4
HiC_scaffold_9	AUGUSTUS	CDS	79953763	79953894	1.0	+	0	ID=g20123.t5.CDS70;Parent=g20123.t5
HiC_scaffold_9	gmst	CDS	79953763	79953894	1897.448905	+	0	ID=g20123.t6.CDS69;Parent=g20123.t6
HiC_scaffold_9	gmst	exon	79953763	79953894	1897.448905	+	0	ID=g20123.t6.exon69;Parent=g20123.t6
HiC_scaffold_9	AUGUSTUS	intron	79953895	79954851	1.0	+	.	ID=g20123.t1.intron70;Parent=g20123.t1
HiC_scaffold_9	AUGUSTUS	intron	79953895	79954851	1.0	+	.	ID=g20123.t2.intron70;Parent=g20123.t2
HiC_scaffold_9	AUGUSTUS	intron	79953895	79954851	1.0	+	.	ID=g20123.t3.intron70;Parent=g20123.t3
HiC_scaffold_9	AUGUSTUS	intron	79953895	79954851	1.0	+	.	ID=g20123.t4.intron69;Parent=g20123.t4
HiC_scaffold_9	AUGUSTUS	intron	79953895	79954851	1.0	+	.	ID=g20123.t5.intron70;Parent=g20123.t5
HiC_scaffold_9	gmst	intron	79953895	79954851	1897.448905	+	0	ID=g20123.t6.intron69;Parent=g20123.t6
HiC_scaffold_9	AUGUSTUS	exon	79954852	79955004	.	+	.	ID=g20123.t1.exon71;Parent=g20123.t1
HiC_scaffold_9	AUGUSTUS	exon	79954852	79955004	.	+	.	ID=g20123.t2.exon71;Parent=g20123.t2
HiC_scaffold_9	AUGUSTUS	exon	79954852	79955004	.	+	.	ID=g20123.t3.exon71;Parent=g20123.t3
HiC_scaffold_9	AUGUSTUS	exon	79954852	79955004	.	+	.	ID=g20123.t4.exon70;Parent=g20123.t4
HiC_scaffold_9	AUGUSTUS	exon	79954852	79955004	.	+	.	ID=g20123.t5.exon71;Parent=g20123.t5
HiC_scaffold_9	AUGUSTUS	CDS	79954852	79955004	1.0	+	0	ID=g20123.t1.CDS71;Parent=g20123.t1
HiC_scaffold_9	AUGUSTUS	CDS	79954852	79955004	1.0	+	0	ID=g20123.t2.CDS71;Parent=g20123.t2
HiC_scaffold_9	AUGUSTUS	CDS	79954852	79955004	1.0	+	0	ID=g20123.t3.CDS71;Parent=g20123.t3
HiC_scaffold_9	AUGUSTUS	CDS	79954852	79955004	1.0	+	0	ID=g20123.t4.CDS70;Parent=g20123.t4
HiC_scaffold_9	AUGUSTUS	CDS	79954852	79955004	1.0	+	0	ID=g20123.t5.CDS71;Parent=g20123.t5
HiC_scaffold_9	gmst	CDS	79954852	79955004	1897.448905	+	0	ID=g20123.t6.CDS70;Parent=g20123.t6
HiC_scaffold_9	gmst	exon	79954852	79955004	1897.448905	+	0	ID=g20123.t6.exon70;Parent=g20123.t6
HiC_scaffold_9	AUGUSTUS	intron	79955005	79955126	1.0	+	.	ID=g20123.t1.intron71;Parent=g20123.t1
HiC_scaffold_9	AUGUSTUS	intron	79955005	79955126	1.0	+	.	ID=g20123.t2.intron71;Parent=g20123.t2
HiC_scaffold_9	AUGUSTUS	intron	79955005	79955126	1.0	+	.	ID=g20123.t3.intron71;Parent=g20123.t3
HiC_scaffold_9	AUGUSTUS	intron	79955005	79955126	1.0	+	.	ID=g20123.t4.intron70;Parent=g20123.t4
HiC_scaffold_9	AUGUSTUS	intron	79955005	79955126	1.0	+	.	ID=g20123.t5.intron71;Parent=g20123.t5
HiC_scaffold_9	gmst	intron	79955005	79955126	1897.448905	+	0	ID=g20123.t6.intron70;Parent=g20123.t6
HiC_scaffold_9	AUGUSTUS	exon	79955127	79955336	.	+	.	ID=g20123.t1.exon72;Parent=g20123.t1
HiC_scaffold_9	AUGUSTUS	exon	79955127	79955336	.	+	.	ID=g20123.t2.exon72;Parent=g20123.t2
HiC_scaffold_9	AUGUSTUS	exon	79955127	79955336	.	+	.	ID=g20123.t3.exon72;Parent=g20123.t3
HiC_scaffold_9	AUGUSTUS	exon	79955127	79955336	.	+	.	ID=g20123.t4.exon71;Parent=g20123.t4
HiC_scaffold_9	AUGUSTUS	exon	79955127	79955336	.	+	.	ID=g20123.t5.exon72;Parent=g20123.t5
HiC_scaffold_9	AUGUSTUS	CDS	79955127	79955336	1.0	+	0	ID=g20123.t1.CDS72;Parent=g20123.t1
HiC_scaffold_9	AUGUSTUS	CDS	79955127	79955336	1.0	+	0	ID=g20123.t2.CDS72;Parent=g20123.t2
HiC_scaffold_9	AUGUSTUS	CDS	79955127	79955336	1.0	+	0	ID=g20123.t3.CDS72;Parent=g20123.t3
HiC_scaffold_9	AUGUSTUS	CDS	79955127	79955336	1.0	+	0	ID=g20123.t4.CDS71;Parent=g20123.t4
HiC_scaffold_9	AUGUSTUS	CDS	79955127	79955336	1.0	+	0	ID=g20123.t5.CDS72;Parent=g20123.t5
HiC_scaffold_9	gmst	CDS	79955127	79955336	1897.448905	+	0	ID=g20123.t6.CDS71;Parent=g20123.t6
HiC_scaffold_9	gmst	exon	79955127	79955336	1897.448905	+	0	ID=g20123.t6.exon71;Parent=g20123.t6
HiC_scaffold_9	AUGUSTUS	intron	79955337	79956277	1.0	+	.	ID=g20123.t1.intron72;Parent=g20123.t1
HiC_scaffold_9	AUGUSTUS	intron	79955337	79956277	1.0	+	.	ID=g20123.t2.intron72;Parent=g20123.t2
HiC_scaffold_9	AUGUSTUS	intron	79955337	79956277	1.0	+	.	ID=g20123.t3.intron72;Parent=g20123.t3
HiC_scaffold_9	AUGUSTUS	intron	79955337	79956277	1.0	+	.	ID=g20123.t4.intron71;Parent=g20123.t4
HiC_scaffold_9	AUGUSTUS	intron	79955337	79956277	1.0	+	.	ID=g20123.t5.intron72;Parent=g20123.t5
HiC_scaffold_9	gmst	intron	79955337	79956277	1897.448905	+	0	ID=g20123.t6.intron71;Parent=g20123.t6
HiC_scaffold_9	AUGUSTUS	exon	79956278	79956379	.	+	.	ID=g20123.t1.exon73;Parent=g20123.t1
HiC_scaffold_9	AUGUSTUS	exon	79956278	79956379	.	+	.	ID=g20123.t2.exon73;Parent=g20123.t2
HiC_scaffold_9	AUGUSTUS	exon	79956278	79956379	.	+	.	ID=g20123.t3.exon73;Parent=g20123.t3
HiC_scaffold_9	AUGUSTUS	exon	79956278	79956379	.	+	.	ID=g20123.t4.exon72;Parent=g20123.t4
HiC_scaffold_9	AUGUSTUS	exon	79956278	79956379	.	+	.	ID=g20123.t5.exon73;Parent=g20123.t5
HiC_scaffold_9	AUGUSTUS	CDS	79956278	79956379	1.0	+	0	ID=g20123.t1.CDS73;Parent=g20123.t1
HiC_scaffold_9	AUGUSTUS	CDS	79956278	79956379	1.0	+	0	ID=g20123.t2.CDS73;Parent=g20123.t2
HiC_scaffold_9	AUGUSTUS	CDS	79956278	79956379	1.0	+	0	ID=g20123.t3.CDS73;Parent=g20123.t3
HiC_scaffold_9	AUGUSTUS	CDS	79956278	79956379	1.0	+	0	ID=g20123.t4.CDS72;Parent=g20123.t4
HiC_scaffold_9	AUGUSTUS	CDS	79956278	79956379	1.0	+	0	ID=g20123.t5.CDS73;Parent=g20123.t5
HiC_scaffold_9	gmst	CDS	79956278	79956379	1897.448905	+	0	ID=g20123.t6.CDS72;Parent=g20123.t6
HiC_scaffold_9	gmst	exon	79956278	79956379	1897.448905	+	0	ID=g20123.t6.exon72;Parent=g20123.t6
HiC_scaffold_9	AUGUSTUS	intron	79956380	79957265	1.0	+	.	ID=g20123.t1.intron73;Parent=g20123.t1
HiC_scaffold_9	AUGUSTUS	intron	79956380	79957265	1.0	+	.	ID=g20123.t2.intron73;Parent=g20123.t2
HiC_scaffold_9	AUGUSTUS	intron	79956380	79957265	1.0	+	.	ID=g20123.t3.intron73;Parent=g20123.t3
HiC_scaffold_9	AUGUSTUS	intron	79956380	79957265	1.0	+	.	ID=g20123.t4.intron72;Parent=g20123.t4
HiC_scaffold_9	AUGUSTUS	intron	79956380	79957265	1.0	+	.	ID=g20123.t5.intron73;Parent=g20123.t5
HiC_scaffold_9	gmst	intron	79956380	79957265	1897.448905	+	0	ID=g20123.t6.intron72;Parent=g20123.t6
HiC_scaffold_9	AUGUSTUS	exon	79957266	79957385	.	+	.	ID=g20123.t1.exon74;Parent=g20123.t1
HiC_scaffold_9	AUGUSTUS	exon	79957266	79957385	.	+	.	ID=g20123.t2.exon74;Parent=g20123.t2
HiC_scaffold_9	AUGUSTUS	exon	79957266	79957385	.	+	.	ID=g20123.t3.exon74;Parent=g20123.t3
HiC_scaffold_9	AUGUSTUS	exon	79957266	79957385	.	+	.	ID=g20123.t4.exon73;Parent=g20123.t4
HiC_scaffold_9	AUGUSTUS	exon	79957266	79957385	.	+	.	ID=g20123.t5.exon74;Parent=g20123.t5
HiC_scaffold_9	AUGUSTUS	CDS	79957266	79957385	1.0	+	0	ID=g20123.t1.CDS74;Parent=g20123.t1
HiC_scaffold_9	AUGUSTUS	CDS	79957266	79957385	1.0	+	0	ID=g20123.t2.CDS74;Parent=g20123.t2
HiC_scaffold_9	AUGUSTUS	CDS	79957266	79957385	1.0	+	0	ID=g20123.t3.CDS74;Parent=g20123.t3
HiC_scaffold_9	AUGUSTUS	CDS	79957266	79957385	1.0	+	0	ID=g20123.t4.CDS73;Parent=g20123.t4
HiC_scaffold_9	AUGUSTUS	CDS	79957266	79957385	1.0	+	0	ID=g20123.t5.CDS74;Parent=g20123.t5
HiC_scaffold_9	gmst	CDS	79957266	79957385	1897.448905	+	0	ID=g20123.t6.CDS73;Parent=g20123.t6
HiC_scaffold_9	gmst	exon	79957266	79957385	1897.448905	+	0	ID=g20123.t6.exon73;Parent=g20123.t6
HiC_scaffold_9	AUGUSTUS	intron	79957386	79957528	1.0	+	.	ID=g20123.t1.intron74;Parent=g20123.t1
HiC_scaffold_9	AUGUSTUS	intron	79957386	79957528	1.0	+	.	ID=g20123.t2.intron74;Parent=g20123.t2
HiC_scaffold_9	AUGUSTUS	intron	79957386	79957528	1.0	+	.	ID=g20123.t3.intron74;Parent=g20123.t3
HiC_scaffold_9	AUGUSTUS	intron	79957386	79957528	1.0	+	.	ID=g20123.t4.intron73;Parent=g20123.t4
HiC_scaffold_9	AUGUSTUS	intron	79957386	79957528	1.0	+	.	ID=g20123.t5.intron74;Parent=g20123.t5
HiC_scaffold_9	gmst	intron	79957386	79957528	1897.448905	+	0	ID=g20123.t6.intron73;Parent=g20123.t6
HiC_scaffold_9	AUGUSTUS	exon	79957529	79957729	.	+	.	ID=g20123.t1.exon75;Parent=g20123.t1
HiC_scaffold_9	AUGUSTUS	exon	79957529	79957729	.	+	.	ID=g20123.t2.exon75;Parent=g20123.t2
HiC_scaffold_9	AUGUSTUS	exon	79957529	79957729	.	+	.	ID=g20123.t3.exon75;Parent=g20123.t3
HiC_scaffold_9	AUGUSTUS	exon	79957529	79957729	.	+	.	ID=g20123.t4.exon74;Parent=g20123.t4
HiC_scaffold_9	AUGUSTUS	exon	79957529	79957729	.	+	.	ID=g20123.t5.exon75;Parent=g20123.t5
HiC_scaffold_9	AUGUSTUS	CDS	79957529	79957729	1.0	+	0	ID=g20123.t1.CDS75;Parent=g20123.t1
HiC_scaffold_9	AUGUSTUS	CDS	79957529	79957729	1.0	+	0	ID=g20123.t2.CDS75;Parent=g20123.t2
HiC_scaffold_9	AUGUSTUS	CDS	79957529	79957729	1.0	+	0	ID=g20123.t3.CDS75;Parent=g20123.t3
HiC_scaffold_9	AUGUSTUS	CDS	79957529	79957729	1.0	+	0	ID=g20123.t4.CDS74;Parent=g20123.t4
HiC_scaffold_9	AUGUSTUS	CDS	79957529	79957729	1.0	+	0	ID=g20123.t5.CDS75;Parent=g20123.t5
HiC_scaffold_9	gmst	CDS	79957529	79957729	1897.448905	+	0	ID=g20123.t6.CDS74;Parent=g20123.t6
HiC_scaffold_9	gmst	exon	79957529	79957729	1897.448905	+	0	ID=g20123.t6.exon74;Parent=g20123.t6
HiC_scaffold_9	AUGUSTUS	intron	79957730	79959253	1.0	+	.	ID=g20123.t1.intron75;Parent=g20123.t1
HiC_scaffold_9	AUGUSTUS	intron	79957730	79959253	1.0	+	.	ID=g20123.t2.intron75;Parent=g20123.t2
HiC_scaffold_9	AUGUSTUS	intron	79957730	79959253	1.0	+	.	ID=g20123.t3.intron75;Parent=g20123.t3
HiC_scaffold_9	AUGUSTUS	intron	79957730	79959253	1.0	+	.	ID=g20123.t4.intron74;Parent=g20123.t4
HiC_scaffold_9	AUGUSTUS	intron	79957730	79959253	1.0	+	.	ID=g20123.t5.intron75;Parent=g20123.t5
HiC_scaffold_9	gmst	intron	79957730	79959253	1897.448905	+	0	ID=g20123.t6.intron74;Parent=g20123.t6
HiC_scaffold_9	AUGUSTUS	exon	79959254	79959427	.	+	.	ID=g20123.t1.exon76;Parent=g20123.t1
HiC_scaffold_9	AUGUSTUS	exon	79959254	79959427	.	+	.	ID=g20123.t2.exon76;Parent=g20123.t2
HiC_scaffold_9	AUGUSTUS	exon	79959254	79959427	.	+	.	ID=g20123.t3.exon76;Parent=g20123.t3
HiC_scaffold_9	AUGUSTUS	exon	79959254	79959427	.	+	.	ID=g20123.t4.exon75;Parent=g20123.t4
HiC_scaffold_9	AUGUSTUS	exon	79959254	79959427	.	+	.	ID=g20123.t5.exon76;Parent=g20123.t5
HiC_scaffold_9	AUGUSTUS	CDS	79959254	79959427	1.0	+	0	ID=g20123.t1.CDS76;Parent=g20123.t1
HiC_scaffold_9	AUGUSTUS	CDS	79959254	79959427	1.0	+	0	ID=g20123.t2.CDS76;Parent=g20123.t2
HiC_scaffold_9	AUGUSTUS	CDS	79959254	79959427	1.0	+	0	ID=g20123.t3.CDS76;Parent=g20123.t3
HiC_scaffold_9	AUGUSTUS	CDS	79959254	79959427	1.0	+	0	ID=g20123.t4.CDS75;Parent=g20123.t4
HiC_scaffold_9	AUGUSTUS	CDS	79959254	79959427	1.0	+	0	ID=g20123.t5.CDS76;Parent=g20123.t5
HiC_scaffold_9	gmst	CDS	79959254	79959427	1897.448905	+	0	ID=g20123.t6.CDS75;Parent=g20123.t6
HiC_scaffold_9	gmst	exon	79959254	79959427	1897.448905	+	0	ID=g20123.t6.exon75;Parent=g20123.t6
HiC_scaffold_9	AUGUSTUS	intron	79959428	79960731	1.0	+	.	ID=g20123.t1.intron76;Parent=g20123.t1
HiC_scaffold_9	AUGUSTUS	intron	79959428	79960731	1.0	+	.	ID=g20123.t2.intron76;Parent=g20123.t2
HiC_scaffold_9	AUGUSTUS	intron	79959428	79960731	1.0	+	.	ID=g20123.t3.intron76;Parent=g20123.t3
HiC_scaffold_9	AUGUSTUS	intron	79959428	79960731	1.0	+	.	ID=g20123.t4.intron75;Parent=g20123.t4
HiC_scaffold_9	AUGUSTUS	intron	79959428	79960731	1.0	+	.	ID=g20123.t5.intron76;Parent=g20123.t5
HiC_scaffold_9	gmst	intron	79959428	79960731	1897.448905	+	0	ID=g20123.t6.intron75;Parent=g20123.t6
HiC_scaffold_9	AUGUSTUS	exon	79960732	79960863	.	+	.	ID=g20123.t1.exon77;Parent=g20123.t1
HiC_scaffold_9	AUGUSTUS	exon	79960732	79960863	.	+	.	ID=g20123.t2.exon77;Parent=g20123.t2
HiC_scaffold_9	AUGUSTUS	exon	79960732	79960863	.	+	.	ID=g20123.t3.exon77;Parent=g20123.t3
HiC_scaffold_9	AUGUSTUS	exon	79960732	79960863	.	+	.	ID=g20123.t4.exon76;Parent=g20123.t4
HiC_scaffold_9	AUGUSTUS	exon	79960732	79960863	.	+	.	ID=g20123.t5.exon77;Parent=g20123.t5
HiC_scaffold_9	AUGUSTUS	CDS	79960732	79960863	1.0	+	0	ID=g20123.t1.CDS77;Parent=g20123.t1
HiC_scaffold_9	AUGUSTUS	CDS	79960732	79960863	1.0	+	0	ID=g20123.t2.CDS77;Parent=g20123.t2
HiC_scaffold_9	AUGUSTUS	CDS	79960732	79960863	1.0	+	0	ID=g20123.t3.CDS77;Parent=g20123.t3
HiC_scaffold_9	AUGUSTUS	CDS	79960732	79960863	1.0	+	0	ID=g20123.t4.CDS76;Parent=g20123.t4
HiC_scaffold_9	AUGUSTUS	CDS	79960732	79960863	1.0	+	0	ID=g20123.t5.CDS77;Parent=g20123.t5
HiC_scaffold_9	gmst	CDS	79960732	79960863	1897.448905	+	0	ID=g20123.t6.CDS76;Parent=g20123.t6
HiC_scaffold_9	gmst	exon	79960732	79960863	1897.448905	+	0	ID=g20123.t6.exon76;Parent=g20123.t6
HiC_scaffold_9	AUGUSTUS	intron	79960864	79966573	1.0	+	.	ID=g20123.t1.intron77;Parent=g20123.t1
HiC_scaffold_9	AUGUSTUS	intron	79960864	79966573	1.0	+	.	ID=g20123.t2.intron77;Parent=g20123.t2
HiC_scaffold_9	AUGUSTUS	intron	79960864	79966573	1.0	+	.	ID=g20123.t3.intron77;Parent=g20123.t3
HiC_scaffold_9	AUGUSTUS	intron	79960864	79966573	1.0	+	.	ID=g20123.t4.intron76;Parent=g20123.t4
HiC_scaffold_9	AUGUSTUS	intron	79960864	79966573	1.0	+	.	ID=g20123.t5.intron77;Parent=g20123.t5
HiC_scaffold_9	gmst	intron	79960864	79966573	1897.448905	+	0	ID=g20123.t6.intron76;Parent=g20123.t6
HiC_scaffold_9	AUGUSTUS	exon	79966574	79966770	.	+	.	ID=g20123.t1.exon78;Parent=g20123.t1
HiC_scaffold_9	AUGUSTUS	exon	79966574	79966770	.	+	.	ID=g20123.t2.exon78;Parent=g20123.t2
HiC_scaffold_9	AUGUSTUS	exon	79966574	79966770	.	+	.	ID=g20123.t3.exon78;Parent=g20123.t3
HiC_scaffold_9	AUGUSTUS	exon	79966574	79966770	.	+	.	ID=g20123.t4.exon77;Parent=g20123.t4
HiC_scaffold_9	AUGUSTUS	exon	79966574	79966770	.	+	.	ID=g20123.t5.exon78;Parent=g20123.t5
HiC_scaffold_9	AUGUSTUS	CDS	79966574	79966770	1.0	+	0	ID=g20123.t1.CDS78;Parent=g20123.t1
HiC_scaffold_9	AUGUSTUS	CDS	79966574	79966770	1.0	+	0	ID=g20123.t2.CDS78;Parent=g20123.t2
HiC_scaffold_9	AUGUSTUS	CDS	79966574	79966770	1.0	+	0	ID=g20123.t3.CDS78;Parent=g20123.t3
HiC_scaffold_9	AUGUSTUS	CDS	79966574	79966770	1.0	+	0	ID=g20123.t4.CDS77;Parent=g20123.t4
HiC_scaffold_9	AUGUSTUS	CDS	79966574	79966770	1.0	+	0	ID=g20123.t5.CDS78;Parent=g20123.t5
HiC_scaffold_9	gmst	CDS	79966574	79966770	1897.448905	+	0	ID=g20123.t6.CDS77;Parent=g20123.t6
HiC_scaffold_9	gmst	exon	79966574	79966770	1897.448905	+	0	ID=g20123.t6.exon77;Parent=g20123.t6
HiC_scaffold_9	AUGUSTUS	intron	79966771	79968186	1.0	+	.	ID=g20123.t1.intron78;Parent=g20123.t1
HiC_scaffold_9	AUGUSTUS	intron	79966771	79968186	1.0	+	.	ID=g20123.t2.intron78;Parent=g20123.t2
HiC_scaffold_9	AUGUSTUS	intron	79966771	79968186	1.0	+	.	ID=g20123.t3.intron78;Parent=g20123.t3
HiC_scaffold_9	AUGUSTUS	intron	79966771	79968186	1.0	+	.	ID=g20123.t4.intron77;Parent=g20123.t4
HiC_scaffold_9	AUGUSTUS	intron	79966771	79968186	1.0	+	.	ID=g20123.t5.intron78;Parent=g20123.t5
HiC_scaffold_9	gmst	intron	79966771	79968186	1897.448905	+	0	ID=g20123.t6.intron77;Parent=g20123.t6
HiC_scaffold_9	AUGUSTUS	exon	79968187	79968319	.	+	.	ID=g20123.t1.exon79;Parent=g20123.t1
HiC_scaffold_9	AUGUSTUS	exon	79968187	79968319	.	+	.	ID=g20123.t2.exon79;Parent=g20123.t2
HiC_scaffold_9	AUGUSTUS	exon	79968187	79968319	.	+	.	ID=g20123.t3.exon79;Parent=g20123.t3
HiC_scaffold_9	AUGUSTUS	exon	79968187	79968319	.	+	.	ID=g20123.t4.exon78;Parent=g20123.t4
HiC_scaffold_9	AUGUSTUS	exon	79968187	79968319	.	+	.	ID=g20123.t5.exon79;Parent=g20123.t5
HiC_scaffold_9	AUGUSTUS	CDS	79968187	79968319	1.0	+	1	ID=g20123.t1.CDS79;Parent=g20123.t1
HiC_scaffold_9	AUGUSTUS	CDS	79968187	79968319	1.0	+	1	ID=g20123.t2.CDS79;Parent=g20123.t2
HiC_scaffold_9	AUGUSTUS	CDS	79968187	79968319	1.0	+	1	ID=g20123.t3.CDS79;Parent=g20123.t3
HiC_scaffold_9	AUGUSTUS	CDS	79968187	79968319	1.0	+	1	ID=g20123.t4.CDS78;Parent=g20123.t4
HiC_scaffold_9	AUGUSTUS	CDS	79968187	79968319	1.0	+	1	ID=g20123.t5.CDS79;Parent=g20123.t5
HiC_scaffold_9	gmst	CDS	79968187	79968319	1897.448905	+	1	ID=g20123.t6.CDS78;Parent=g20123.t6
HiC_scaffold_9	gmst	exon	79968187	79968319	1897.448905	+	1	ID=g20123.t6.exon78;Parent=g20123.t6
HiC_scaffold_9	AUGUSTUS	intron	79968320	79969516	1.0	+	.	ID=g20123.t1.intron79;Parent=g20123.t1
HiC_scaffold_9	AUGUSTUS	intron	79968320	79969516	1.0	+	.	ID=g20123.t2.intron79;Parent=g20123.t2
HiC_scaffold_9	AUGUSTUS	intron	79968320	79969516	1.0	+	.	ID=g20123.t3.intron79;Parent=g20123.t3
HiC_scaffold_9	AUGUSTUS	intron	79968320	79969516	1.0	+	.	ID=g20123.t4.intron78;Parent=g20123.t4
HiC_scaffold_9	AUGUSTUS	intron	79968320	79969516	1.0	+	.	ID=g20123.t5.intron79;Parent=g20123.t5
HiC_scaffold_9	gmst	intron	79968320	79969516	1897.448905	+	0	ID=g20123.t6.intron78;Parent=g20123.t6
HiC_scaffold_9	AUGUSTUS	exon	79969517	79969699	.	+	.	ID=g20123.t1.exon80;Parent=g20123.t1
HiC_scaffold_9	AUGUSTUS	exon	79969517	79969699	.	+	.	ID=g20123.t2.exon80;Parent=g20123.t2
HiC_scaffold_9	AUGUSTUS	exon	79969517	79969699	.	+	.	ID=g20123.t3.exon80;Parent=g20123.t3
HiC_scaffold_9	AUGUSTUS	exon	79969517	79969699	.	+	.	ID=g20123.t4.exon79;Parent=g20123.t4
HiC_scaffold_9	AUGUSTUS	exon	79969517	79969699	.	+	.	ID=g20123.t5.exon80;Parent=g20123.t5
HiC_scaffold_9	AUGUSTUS	CDS	79969517	79969699	1.0	+	0	ID=g20123.t1.CDS80;Parent=g20123.t1
HiC_scaffold_9	AUGUSTUS	CDS	79969517	79969699	1.0	+	0	ID=g20123.t2.CDS80;Parent=g20123.t2
HiC_scaffold_9	AUGUSTUS	CDS	79969517	79969699	1.0	+	0	ID=g20123.t3.CDS80;Parent=g20123.t3
HiC_scaffold_9	AUGUSTUS	CDS	79969517	79969699	1.0	+	0	ID=g20123.t4.CDS79;Parent=g20123.t4
HiC_scaffold_9	AUGUSTUS	CDS	79969517	79969699	1.0	+	0	ID=g20123.t5.CDS80;Parent=g20123.t5
HiC_scaffold_9	gmst	CDS	79969517	79969699	1897.448905	+	0	ID=g20123.t6.CDS79;Parent=g20123.t6
HiC_scaffold_9	gmst	exon	79969517	79969699	1897.448905	+	0	ID=g20123.t6.exon79;Parent=g20123.t6
HiC_scaffold_9	AUGUSTUS	intron	79969700	79970116	1.0	+	.	ID=g20123.t1.intron80;Parent=g20123.t1
HiC_scaffold_9	AUGUSTUS	intron	79969700	79970116	1.0	+	.	ID=g20123.t2.intron80;Parent=g20123.t2
HiC_scaffold_9	AUGUSTUS	intron	79969700	79970116	1.0	+	.	ID=g20123.t3.intron80;Parent=g20123.t3
HiC_scaffold_9	AUGUSTUS	intron	79969700	79970116	1.0	+	.	ID=g20123.t4.intron79;Parent=g20123.t4
HiC_scaffold_9	AUGUSTUS	intron	79969700	79970116	1.0	+	.	ID=g20123.t5.intron80;Parent=g20123.t5
HiC_scaffold_9	gmst	intron	79969700	79970116	1897.448905	+	0	ID=g20123.t6.intron79;Parent=g20123.t6
HiC_scaffold_9	AUGUSTUS	exon	79970117	79970263	.	+	.	ID=g20123.t1.exon81;Parent=g20123.t1
HiC_scaffold_9	AUGUSTUS	exon	79970117	79970263	.	+	.	ID=g20123.t2.exon81;Parent=g20123.t2
HiC_scaffold_9	AUGUSTUS	exon	79970117	79970263	.	+	.	ID=g20123.t3.exon81;Parent=g20123.t3
HiC_scaffold_9	AUGUSTUS	exon	79970117	79970263	.	+	.	ID=g20123.t4.exon80;Parent=g20123.t4
HiC_scaffold_9	AUGUSTUS	exon	79970117	79970263	.	+	.	ID=g20123.t5.exon81;Parent=g20123.t5
HiC_scaffold_9	AUGUSTUS	CDS	79970117	79970263	1.0	+	0	ID=g20123.t1.CDS81;Parent=g20123.t1
HiC_scaffold_9	AUGUSTUS	CDS	79970117	79970263	1.0	+	0	ID=g20123.t2.CDS81;Parent=g20123.t2
HiC_scaffold_9	AUGUSTUS	CDS	79970117	79970263	1.0	+	0	ID=g20123.t3.CDS81;Parent=g20123.t3
HiC_scaffold_9	AUGUSTUS	CDS	79970117	79970263	1.0	+	0	ID=g20123.t4.CDS80;Parent=g20123.t4
HiC_scaffold_9	AUGUSTUS	CDS	79970117	79970263	1.0	+	0	ID=g20123.t5.CDS81;Parent=g20123.t5
HiC_scaffold_9	gmst	CDS	79970117	79970263	1897.448905	+	0	ID=g20123.t6.CDS80;Parent=g20123.t6
HiC_scaffold_9	gmst	exon	79970117	79970263	1897.448905	+	0	ID=g20123.t6.exon80;Parent=g20123.t6
HiC_scaffold_9	AUGUSTUS	intron	79970264	79971485	1.0	+	.	ID=g20123.t1.intron81;Parent=g20123.t1
HiC_scaffold_9	AUGUSTUS	intron	79970264	79971485	1.0	+	.	ID=g20123.t2.intron81;Parent=g20123.t2
HiC_scaffold_9	AUGUSTUS	intron	79970264	79971485	1.0	+	.	ID=g20123.t3.intron81;Parent=g20123.t3
HiC_scaffold_9	AUGUSTUS	intron	79970264	79971485	1.0	+	.	ID=g20123.t4.intron80;Parent=g20123.t4
HiC_scaffold_9	AUGUSTUS	intron	79970264	79971485	1.0	+	.	ID=g20123.t5.intron81;Parent=g20123.t5
HiC_scaffold_9	gmst	intron	79970264	79971485	1897.448905	+	0	ID=g20123.t6.intron80;Parent=g20123.t6
HiC_scaffold_9	AUGUSTUS	exon	79971486	79971662	.	+	.	ID=g20123.t1.exon82;Parent=g20123.t1
HiC_scaffold_9	AUGUSTUS	exon	79971486	79971662	.	+	.	ID=g20123.t2.exon82;Parent=g20123.t2
HiC_scaffold_9	AUGUSTUS	exon	79971486	79971662	.	+	.	ID=g20123.t3.exon82;Parent=g20123.t3
HiC_scaffold_9	AUGUSTUS	exon	79971486	79971662	.	+	.	ID=g20123.t4.exon81;Parent=g20123.t4
HiC_scaffold_9	AUGUSTUS	exon	79971486	79971662	.	+	.	ID=g20123.t5.exon82;Parent=g20123.t5
HiC_scaffold_9	AUGUSTUS	CDS	79971486	79971662	1.0	+	0	ID=g20123.t1.CDS82;Parent=g20123.t1
HiC_scaffold_9	AUGUSTUS	CDS	79971486	79971662	1.0	+	0	ID=g20123.t2.CDS82;Parent=g20123.t2
HiC_scaffold_9	AUGUSTUS	CDS	79971486	79971662	1.0	+	0	ID=g20123.t3.CDS82;Parent=g20123.t3
HiC_scaffold_9	AUGUSTUS	CDS	79971486	79971662	1.0	+	0	ID=g20123.t4.CDS81;Parent=g20123.t4
HiC_scaffold_9	AUGUSTUS	CDS	79971486	79971662	1.0	+	0	ID=g20123.t5.CDS82;Parent=g20123.t5
HiC_scaffold_9	gmst	CDS	79971486	79971662	1897.448905	+	0	ID=g20123.t6.CDS81;Parent=g20123.t6
HiC_scaffold_9	gmst	exon	79971486	79971662	1897.448905	+	0	ID=g20123.t6.exon81;Parent=g20123.t6
HiC_scaffold_9	AUGUSTUS	intron	79971663	79973190	1.0	+	.	ID=g20123.t1.intron82;Parent=g20123.t1
HiC_scaffold_9	AUGUSTUS	intron	79971663	79973190	1.0	+	.	ID=g20123.t2.intron82;Parent=g20123.t2
HiC_scaffold_9	AUGUSTUS	intron	79971663	79973190	1.0	+	.	ID=g20123.t3.intron82;Parent=g20123.t3
HiC_scaffold_9	AUGUSTUS	intron	79971663	79973190	1.0	+	.	ID=g20123.t4.intron81;Parent=g20123.t4
HiC_scaffold_9	AUGUSTUS	intron	79971663	79973190	1.0	+	.	ID=g20123.t5.intron82;Parent=g20123.t5
HiC_scaffold_9	gmst	intron	79971663	79973190	1897.448905	+	0	ID=g20123.t6.intron81;Parent=g20123.t6
HiC_scaffold_9	AUGUSTUS	exon	79973191	79973346	.	+	.	ID=g20123.t1.exon83;Parent=g20123.t1
HiC_scaffold_9	AUGUSTUS	exon	79973191	79973346	.	+	.	ID=g20123.t2.exon83;Parent=g20123.t2
HiC_scaffold_9	AUGUSTUS	exon	79973191	79973346	.	+	.	ID=g20123.t3.exon83;Parent=g20123.t3
HiC_scaffold_9	AUGUSTUS	exon	79973191	79973346	.	+	.	ID=g20123.t4.exon82;Parent=g20123.t4
HiC_scaffold_9	AUGUSTUS	exon	79973191	79973346	.	+	.	ID=g20123.t5.exon83;Parent=g20123.t5
HiC_scaffold_9	AUGUSTUS	CDS	79973191	79973346	1.0	+	0	ID=g20123.t1.CDS83;Parent=g20123.t1
HiC_scaffold_9	AUGUSTUS	CDS	79973191	79973346	1.0	+	0	ID=g20123.t2.CDS83;Parent=g20123.t2
HiC_scaffold_9	AUGUSTUS	CDS	79973191	79973346	1.0	+	0	ID=g20123.t3.CDS83;Parent=g20123.t3
HiC_scaffold_9	AUGUSTUS	CDS	79973191	79973346	1.0	+	0	ID=g20123.t4.CDS82;Parent=g20123.t4
HiC_scaffold_9	AUGUSTUS	CDS	79973191	79973346	1.0	+	0	ID=g20123.t5.CDS83;Parent=g20123.t5
HiC_scaffold_9	gmst	CDS	79973191	79973346	1897.448905	+	0	ID=g20123.t6.CDS82;Parent=g20123.t6
HiC_scaffold_9	gmst	exon	79973191	79973346	1897.448905	+	0	ID=g20123.t6.exon82;Parent=g20123.t6
HiC_scaffold_9	AUGUSTUS	intron	79973347	79974684	1.0	+	.	ID=g20123.t1.intron83;Parent=g20123.t1
HiC_scaffold_9	AUGUSTUS	intron	79973347	79974684	1.0	+	.	ID=g20123.t2.intron83;Parent=g20123.t2
HiC_scaffold_9	AUGUSTUS	intron	79973347	79974684	1.0	+	.	ID=g20123.t3.intron83;Parent=g20123.t3
HiC_scaffold_9	AUGUSTUS	intron	79973347	79974684	1.0	+	.	ID=g20123.t4.intron82;Parent=g20123.t4
HiC_scaffold_9	AUGUSTUS	intron	79973347	79974684	1.0	+	.	ID=g20123.t5.intron83;Parent=g20123.t5
HiC_scaffold_9	gmst	intron	79973347	79974684	1897.448905	+	0	ID=g20123.t6.intron82;Parent=g20123.t6
HiC_scaffold_9	AUGUSTUS	exon	79974685	79974837	.	+	.	ID=g20123.t1.exon84;Parent=g20123.t1
HiC_scaffold_9	AUGUSTUS	exon	79974685	79974837	.	+	.	ID=g20123.t2.exon84;Parent=g20123.t2
HiC_scaffold_9	AUGUSTUS	exon	79974685	79974837	.	+	.	ID=g20123.t3.exon84;Parent=g20123.t3
HiC_scaffold_9	AUGUSTUS	exon	79974685	79974837	.	+	.	ID=g20123.t4.exon83;Parent=g20123.t4
HiC_scaffold_9	AUGUSTUS	exon	79974685	79974837	.	+	.	ID=g20123.t5.exon84;Parent=g20123.t5
HiC_scaffold_9	AUGUSTUS	CDS	79974685	79974837	1.0	+	0	ID=g20123.t1.CDS84;Parent=g20123.t1
HiC_scaffold_9	AUGUSTUS	CDS	79974685	79974837	1.0	+	0	ID=g20123.t2.CDS84;Parent=g20123.t2
HiC_scaffold_9	AUGUSTUS	CDS	79974685	79974837	1.0	+	0	ID=g20123.t3.CDS84;Parent=g20123.t3
HiC_scaffold_9	AUGUSTUS	CDS	79974685	79974837	1.0	+	0	ID=g20123.t4.CDS83;Parent=g20123.t4
HiC_scaffold_9	AUGUSTUS	CDS	79974685	79974837	1.0	+	0	ID=g20123.t5.CDS84;Parent=g20123.t5
HiC_scaffold_9	gmst	CDS	79974685	79974837	1897.448905	+	0	ID=g20123.t6.CDS83;Parent=g20123.t6
HiC_scaffold_9	gmst	exon	79974685	79974837	1897.448905	+	0	ID=g20123.t6.exon83;Parent=g20123.t6
HiC_scaffold_9	AUGUSTUS	intron	79974838	79980443	1.0	+	.	ID=g20123.t1.intron84;Parent=g20123.t1
HiC_scaffold_9	AUGUSTUS	intron	79974838	79980443	1.0	+	.	ID=g20123.t2.intron84;Parent=g20123.t2
HiC_scaffold_9	AUGUSTUS	intron	79974838	79980443	1.0	+	.	ID=g20123.t3.intron84;Parent=g20123.t3
HiC_scaffold_9	AUGUSTUS	intron	79974838	79980443	1.0	+	.	ID=g20123.t4.intron83;Parent=g20123.t4
HiC_scaffold_9	AUGUSTUS	intron	79974838	79980443	1.0	+	.	ID=g20123.t5.intron84;Parent=g20123.t5
HiC_scaffold_9	gmst	intron	79974838	79980443	1897.448905	+	0	ID=g20123.t6.intron83;Parent=g20123.t6
HiC_scaffold_9	AUGUSTUS	exon	79980444	79980614	.	+	.	ID=g20123.t1.exon85;Parent=g20123.t1
HiC_scaffold_9	AUGUSTUS	exon	79980444	79980614	.	+	.	ID=g20123.t2.exon85;Parent=g20123.t2
HiC_scaffold_9	AUGUSTUS	exon	79980444	79980614	.	+	.	ID=g20123.t3.exon85;Parent=g20123.t3
HiC_scaffold_9	AUGUSTUS	exon	79980444	79980614	.	+	.	ID=g20123.t4.exon84;Parent=g20123.t4
HiC_scaffold_9	AUGUSTUS	exon	79980444	79980614	.	+	.	ID=g20123.t5.exon85;Parent=g20123.t5
HiC_scaffold_9	AUGUSTUS	CDS	79980444	79980614	1.0	+	0	ID=g20123.t1.CDS85;Parent=g20123.t1
HiC_scaffold_9	AUGUSTUS	CDS	79980444	79980614	1.0	+	0	ID=g20123.t2.CDS85;Parent=g20123.t2
HiC_scaffold_9	AUGUSTUS	CDS	79980444	79980614	1.0	+	0	ID=g20123.t3.CDS85;Parent=g20123.t3
HiC_scaffold_9	AUGUSTUS	CDS	79980444	79980614	1.0	+	0	ID=g20123.t4.CDS84;Parent=g20123.t4
HiC_scaffold_9	AUGUSTUS	CDS	79980444	79980614	1.0	+	0	ID=g20123.t5.CDS85;Parent=g20123.t5
HiC_scaffold_9	gmst	CDS	79980444	79980614	1897.448905	+	0	ID=g20123.t6.CDS84;Parent=g20123.t6
HiC_scaffold_9	gmst	exon	79980444	79980614	1897.448905	+	0	ID=g20123.t6.exon84;Parent=g20123.t6
HiC_scaffold_9	AUGUSTUS	intron	79980615	79981058	1.0	+	.	ID=g20123.t1.intron85;Parent=g20123.t1
HiC_scaffold_9	AUGUSTUS	intron	79980615	79981058	1.0	+	.	ID=g20123.t2.intron85;Parent=g20123.t2
HiC_scaffold_9	AUGUSTUS	intron	79980615	79981058	1.0	+	.	ID=g20123.t3.intron85;Parent=g20123.t3
HiC_scaffold_9	AUGUSTUS	intron	79980615	79981058	1.0	+	.	ID=g20123.t4.intron84;Parent=g20123.t4
HiC_scaffold_9	AUGUSTUS	intron	79980615	79981058	1.0	+	.	ID=g20123.t5.intron85;Parent=g20123.t5
HiC_scaffold_9	gmst	intron	79980615	79981058	1897.448905	+	0	ID=g20123.t6.intron84;Parent=g20123.t6
HiC_scaffold_9	AUGUSTUS	exon	79981059	79981189	.	+	.	ID=g20123.t1.exon86;Parent=g20123.t1
HiC_scaffold_9	AUGUSTUS	exon	79981059	79981189	.	+	.	ID=g20123.t2.exon86;Parent=g20123.t2
HiC_scaffold_9	AUGUSTUS	exon	79981059	79981189	.	+	.	ID=g20123.t3.exon86;Parent=g20123.t3
HiC_scaffold_9	AUGUSTUS	exon	79981059	79981189	.	+	.	ID=g20123.t4.exon85;Parent=g20123.t4
HiC_scaffold_9	AUGUSTUS	exon	79981059	79981189	.	+	.	ID=g20123.t5.exon86;Parent=g20123.t5
HiC_scaffold_9	AUGUSTUS	CDS	79981059	79981189	1.0	+	0	ID=g20123.t1.CDS86;Parent=g20123.t1
HiC_scaffold_9	AUGUSTUS	CDS	79981059	79981189	1.0	+	0	ID=g20123.t2.CDS86;Parent=g20123.t2
HiC_scaffold_9	AUGUSTUS	CDS	79981059	79981189	1.0	+	0	ID=g20123.t3.CDS86;Parent=g20123.t3
HiC_scaffold_9	AUGUSTUS	CDS	79981059	79981189	1.0	+	0	ID=g20123.t4.CDS85;Parent=g20123.t4
HiC_scaffold_9	AUGUSTUS	CDS	79981059	79981189	1.0	+	0	ID=g20123.t5.CDS86;Parent=g20123.t5
HiC_scaffold_9	gmst	CDS	79981059	79981189	1897.448905	+	0	ID=g20123.t6.CDS85;Parent=g20123.t6
HiC_scaffold_9	gmst	exon	79981059	79981189	1897.448905	+	0	ID=g20123.t6.exon85;Parent=g20123.t6
HiC_scaffold_9	AUGUSTUS	intron	79981190	79983979	1.0	+	.	ID=g20123.t1.intron86;Parent=g20123.t1
HiC_scaffold_9	AUGUSTUS	intron	79981190	79983979	1.0	+	.	ID=g20123.t2.intron86;Parent=g20123.t2
HiC_scaffold_9	AUGUSTUS	intron	79981190	79983979	1.0	+	.	ID=g20123.t3.intron86;Parent=g20123.t3
HiC_scaffold_9	AUGUSTUS	intron	79981190	79983979	1.0	+	.	ID=g20123.t4.intron85;Parent=g20123.t4
HiC_scaffold_9	AUGUSTUS	intron	79981190	79983979	1.0	+	.	ID=g20123.t5.intron86;Parent=g20123.t5
HiC_scaffold_9	gmst	intron	79981190	79983979	1897.448905	+	0	ID=g20123.t6.intron85;Parent=g20123.t6
HiC_scaffold_9	AUGUSTUS	exon	79983980	79984184	.	+	.	ID=g20123.t1.exon87;Parent=g20123.t1
HiC_scaffold_9	AUGUSTUS	exon	79983980	79984184	.	+	.	ID=g20123.t2.exon87;Parent=g20123.t2
HiC_scaffold_9	AUGUSTUS	exon	79983980	79984184	.	+	.	ID=g20123.t3.exon87;Parent=g20123.t3
HiC_scaffold_9	AUGUSTUS	exon	79983980	79984184	.	+	.	ID=g20123.t4.exon86;Parent=g20123.t4
HiC_scaffold_9	AUGUSTUS	exon	79983980	79984184	.	+	.	ID=g20123.t5.exon87;Parent=g20123.t5
HiC_scaffold_9	AUGUSTUS	CDS	79983980	79984184	1.0	+	1	ID=g20123.t1.CDS87;Parent=g20123.t1
HiC_scaffold_9	AUGUSTUS	CDS	79983980	79984184	1.0	+	1	ID=g20123.t2.CDS87;Parent=g20123.t2
HiC_scaffold_9	AUGUSTUS	CDS	79983980	79984184	1.0	+	1	ID=g20123.t3.CDS87;Parent=g20123.t3
HiC_scaffold_9	AUGUSTUS	CDS	79983980	79984184	1.0	+	1	ID=g20123.t4.CDS86;Parent=g20123.t4
HiC_scaffold_9	AUGUSTUS	CDS	79983980	79984184	1.0	+	1	ID=g20123.t5.CDS87;Parent=g20123.t5
HiC_scaffold_9	gmst	CDS	79983980	79984184	1897.448905	+	1	ID=g20123.t6.CDS86;Parent=g20123.t6
HiC_scaffold_9	gmst	exon	79983980	79984184	1897.448905	+	1	ID=g20123.t6.exon86;Parent=g20123.t6
HiC_scaffold_9	AUGUSTUS	intron	79984185	79985753	1.0	+	.	ID=g20123.t1.intron87;Parent=g20123.t1
HiC_scaffold_9	AUGUSTUS	intron	79984185	79985753	1.0	+	.	ID=g20123.t2.intron87;Parent=g20123.t2
HiC_scaffold_9	AUGUSTUS	intron	79984185	79985753	1.0	+	.	ID=g20123.t3.intron87;Parent=g20123.t3
HiC_scaffold_9	AUGUSTUS	intron	79984185	79985753	1.0	+	.	ID=g20123.t4.intron86;Parent=g20123.t4
HiC_scaffold_9	AUGUSTUS	intron	79984185	79985753	1.0	+	.	ID=g20123.t5.intron87;Parent=g20123.t5
HiC_scaffold_9	gmst	intron	79984185	79985753	1897.448905	+	0	ID=g20123.t6.intron86;Parent=g20123.t6
HiC_scaffold_9	AUGUSTUS	exon	79985754	79985933	.	+	.	ID=g20123.t1.exon88;Parent=g20123.t1
HiC_scaffold_9	AUGUSTUS	exon	79985754	79985933	.	+	.	ID=g20123.t2.exon88;Parent=g20123.t2
HiC_scaffold_9	AUGUSTUS	exon	79985754	79985933	.	+	.	ID=g20123.t3.exon88;Parent=g20123.t3
HiC_scaffold_9	AUGUSTUS	exon	79985754	79985933	.	+	.	ID=g20123.t4.exon87;Parent=g20123.t4
HiC_scaffold_9	AUGUSTUS	exon	79985754	79985933	.	+	.	ID=g20123.t5.exon88;Parent=g20123.t5
HiC_scaffold_9	AUGUSTUS	CDS	79985754	79985933	1.0	+	0	ID=g20123.t1.CDS88;Parent=g20123.t1
HiC_scaffold_9	AUGUSTUS	CDS	79985754	79985933	1.0	+	0	ID=g20123.t2.CDS88;Parent=g20123.t2
HiC_scaffold_9	AUGUSTUS	CDS	79985754	79985933	1.0	+	0	ID=g20123.t3.CDS88;Parent=g20123.t3
HiC_scaffold_9	AUGUSTUS	CDS	79985754	79985933	1.0	+	0	ID=g20123.t4.CDS87;Parent=g20123.t4
HiC_scaffold_9	AUGUSTUS	CDS	79985754	79985933	1.0	+	0	ID=g20123.t5.CDS88;Parent=g20123.t5
HiC_scaffold_9	gmst	CDS	79985754	79985933	1897.448905	+	0	ID=g20123.t6.CDS87;Parent=g20123.t6
HiC_scaffold_9	gmst	exon	79985754	79985933	1897.448905	+	0	ID=g20123.t6.exon87;Parent=g20123.t6
HiC_scaffold_9	AUGUSTUS	intron	79985934	79986626	1.0	+	.	ID=g20123.t1.intron88;Parent=g20123.t1
HiC_scaffold_9	AUGUSTUS	intron	79985934	79986626	1.0	+	.	ID=g20123.t2.intron88;Parent=g20123.t2
HiC_scaffold_9	AUGUSTUS	intron	79985934	79986626	1.0	+	.	ID=g20123.t3.intron88;Parent=g20123.t3
HiC_scaffold_9	AUGUSTUS	intron	79985934	79986626	1.0	+	.	ID=g20123.t4.intron87;Parent=g20123.t4
HiC_scaffold_9	AUGUSTUS	intron	79985934	79986626	1.0	+	.	ID=g20123.t5.intron88;Parent=g20123.t5
HiC_scaffold_9	gmst	intron	79985934	79986626	1897.448905	+	0	ID=g20123.t6.intron87;Parent=g20123.t6
HiC_scaffold_9	AUGUSTUS	exon	79986627	79986755	.	+	.	ID=g20123.t1.exon89;Parent=g20123.t1
HiC_scaffold_9	AUGUSTUS	exon	79986627	79986755	.	+	.	ID=g20123.t2.exon89;Parent=g20123.t2
HiC_scaffold_9	AUGUSTUS	exon	79986627	79986755	.	+	.	ID=g20123.t3.exon89;Parent=g20123.t3
HiC_scaffold_9	AUGUSTUS	exon	79986627	79986755	.	+	.	ID=g20123.t4.exon88;Parent=g20123.t4
HiC_scaffold_9	AUGUSTUS	exon	79986627	79986755	.	+	.	ID=g20123.t5.exon89;Parent=g20123.t5
HiC_scaffold_9	AUGUSTUS	CDS	79986627	79986755	1.0	+	0	ID=g20123.t1.CDS89;Parent=g20123.t1
HiC_scaffold_9	AUGUSTUS	CDS	79986627	79986755	1.0	+	0	ID=g20123.t2.CDS89;Parent=g20123.t2
HiC_scaffold_9	AUGUSTUS	CDS	79986627	79986755	1.0	+	0	ID=g20123.t3.CDS89;Parent=g20123.t3
HiC_scaffold_9	AUGUSTUS	CDS	79986627	79986755	1.0	+	0	ID=g20123.t4.CDS88;Parent=g20123.t4
HiC_scaffold_9	AUGUSTUS	CDS	79986627	79986755	1.0	+	0	ID=g20123.t5.CDS89;Parent=g20123.t5
HiC_scaffold_9	gmst	CDS	79986627	79986755	1897.448905	+	0	ID=g20123.t6.CDS88;Parent=g20123.t6
HiC_scaffold_9	gmst	exon	79986627	79986755	1897.448905	+	0	ID=g20123.t6.exon88;Parent=g20123.t6
HiC_scaffold_9	AUGUSTUS	intron	79986756	79988006	1.0	+	.	ID=g20123.t1.intron89;Parent=g20123.t1
HiC_scaffold_9	AUGUSTUS	intron	79986756	79988006	1.0	+	.	ID=g20123.t2.intron89;Parent=g20123.t2
HiC_scaffold_9	AUGUSTUS	intron	79986756	79988006	1.0	+	.	ID=g20123.t3.intron89;Parent=g20123.t3
HiC_scaffold_9	AUGUSTUS	intron	79986756	79988006	1.0	+	.	ID=g20123.t4.intron88;Parent=g20123.t4
HiC_scaffold_9	AUGUSTUS	intron	79986756	79988006	1.0	+	.	ID=g20123.t5.intron89;Parent=g20123.t5
HiC_scaffold_9	gmst	intron	79986756	79988006	1897.448905	+	0	ID=g20123.t6.intron88;Parent=g20123.t6
HiC_scaffold_9	AUGUSTUS	exon	79988007	79988161	.	+	.	ID=g20123.t1.exon90;Parent=g20123.t1
HiC_scaffold_9	AUGUSTUS	exon	79988007	79988161	.	+	.	ID=g20123.t2.exon90;Parent=g20123.t2
HiC_scaffold_9	AUGUSTUS	exon	79988007	79988161	.	+	.	ID=g20123.t3.exon90;Parent=g20123.t3
HiC_scaffold_9	AUGUSTUS	exon	79988007	79988161	.	+	.	ID=g20123.t4.exon89;Parent=g20123.t4
HiC_scaffold_9	AUGUSTUS	exon	79988007	79988161	.	+	.	ID=g20123.t5.exon90;Parent=g20123.t5
HiC_scaffold_9	AUGUSTUS	CDS	79988007	79988161	1.0	+	0	ID=g20123.t1.CDS90;Parent=g20123.t1
HiC_scaffold_9	AUGUSTUS	CDS	79988007	79988161	1.0	+	0	ID=g20123.t2.CDS90;Parent=g20123.t2
HiC_scaffold_9	AUGUSTUS	CDS	79988007	79988161	1.0	+	0	ID=g20123.t3.CDS90;Parent=g20123.t3
HiC_scaffold_9	AUGUSTUS	CDS	79988007	79988161	1.0	+	0	ID=g20123.t4.CDS89;Parent=g20123.t4
HiC_scaffold_9	AUGUSTUS	CDS	79988007	79988161	1.0	+	0	ID=g20123.t5.CDS90;Parent=g20123.t5
HiC_scaffold_9	gmst	CDS	79988007	79988161	1897.448905	+	0	ID=g20123.t6.CDS89;Parent=g20123.t6
HiC_scaffold_9	gmst	exon	79988007	79988161	1897.448905	+	0	ID=g20123.t6.exon89;Parent=g20123.t6
HiC_scaffold_9	AUGUSTUS	intron	79988162	79988276	1.0	+	.	ID=g20123.t1.intron90;Parent=g20123.t1
HiC_scaffold_9	AUGUSTUS	intron	79988162	79988276	1.0	+	.	ID=g20123.t2.intron90;Parent=g20123.t2
HiC_scaffold_9	AUGUSTUS	intron	79988162	79988276	1.0	+	.	ID=g20123.t3.intron90;Parent=g20123.t3
HiC_scaffold_9	AUGUSTUS	intron	79988162	79988276	1.0	+	.	ID=g20123.t4.intron89;Parent=g20123.t4
HiC_scaffold_9	AUGUSTUS	intron	79988162	79988276	1.0	+	.	ID=g20123.t5.intron90;Parent=g20123.t5
HiC_scaffold_9	gmst	intron	79988162	79988276	1897.448905	+	0	ID=g20123.t6.intron89;Parent=g20123.t6
HiC_scaffold_9	AUGUSTUS	exon	79988277	79988421	.	+	.	ID=g20123.t1.exon91;Parent=g20123.t1
HiC_scaffold_9	AUGUSTUS	exon	79988277	79988421	.	+	.	ID=g20123.t2.exon91;Parent=g20123.t2
HiC_scaffold_9	AUGUSTUS	exon	79988277	79988421	.	+	.	ID=g20123.t3.exon91;Parent=g20123.t3
HiC_scaffold_9	AUGUSTUS	exon	79988277	79988421	.	+	.	ID=g20123.t4.exon90;Parent=g20123.t4
HiC_scaffold_9	AUGUSTUS	exon	79988277	79988421	.	+	.	ID=g20123.t5.exon91;Parent=g20123.t5
HiC_scaffold_9	AUGUSTUS	CDS	79988277	79988421	1.0	+	1	ID=g20123.t1.CDS91;Parent=g20123.t1
HiC_scaffold_9	AUGUSTUS	CDS	79988277	79988421	1.0	+	1	ID=g20123.t2.CDS91;Parent=g20123.t2
HiC_scaffold_9	AUGUSTUS	CDS	79988277	79988421	1.0	+	1	ID=g20123.t3.CDS91;Parent=g20123.t3
HiC_scaffold_9	AUGUSTUS	CDS	79988277	79988421	1.0	+	1	ID=g20123.t4.CDS90;Parent=g20123.t4
HiC_scaffold_9	AUGUSTUS	CDS	79988277	79988421	1.0	+	1	ID=g20123.t5.CDS91;Parent=g20123.t5
HiC_scaffold_9	gmst	CDS	79988277	79988421	1897.448905	+	1	ID=g20123.t6.CDS90;Parent=g20123.t6
HiC_scaffold_9	gmst	exon	79988277	79988421	1897.448905	+	1	ID=g20123.t6.exon90;Parent=g20123.t6
HiC_scaffold_9	AUGUSTUS	intron	79988422	79989589	1.0	+	.	ID=g20123.t1.intron91;Parent=g20123.t1
HiC_scaffold_9	AUGUSTUS	intron	79988422	79989589	1.0	+	.	ID=g20123.t2.intron91;Parent=g20123.t2
HiC_scaffold_9	AUGUSTUS	intron	79988422	79989589	1.0	+	.	ID=g20123.t3.intron91;Parent=g20123.t3
HiC_scaffold_9	AUGUSTUS	intron	79988422	79989589	1.0	+	.	ID=g20123.t4.intron90;Parent=g20123.t4
HiC_scaffold_9	AUGUSTUS	intron	79988422	79989589	1.0	+	.	ID=g20123.t5.intron91;Parent=g20123.t5
HiC_scaffold_9	gmst	intron	79988422	79989589	1897.448905	+	0	ID=g20123.t6.intron90;Parent=g20123.t6
HiC_scaffold_9	AUGUSTUS	exon	79989590	79989684	.	+	.	ID=g20123.t1.exon92;Parent=g20123.t1
HiC_scaffold_9	AUGUSTUS	exon	79989590	79989684	.	+	.	ID=g20123.t2.exon92;Parent=g20123.t2
HiC_scaffold_9	AUGUSTUS	exon	79989590	79989684	.	+	.	ID=g20123.t3.exon92;Parent=g20123.t3
HiC_scaffold_9	AUGUSTUS	exon	79989590	79989684	.	+	.	ID=g20123.t4.exon91;Parent=g20123.t4
HiC_scaffold_9	AUGUSTUS	exon	79989590	79989684	.	+	.	ID=g20123.t5.exon92;Parent=g20123.t5
HiC_scaffold_9	AUGUSTUS	CDS	79989590	79989684	1.0	+	0	ID=g20123.t1.CDS92;Parent=g20123.t1
HiC_scaffold_9	AUGUSTUS	CDS	79989590	79989684	1.0	+	0	ID=g20123.t2.CDS92;Parent=g20123.t2
HiC_scaffold_9	AUGUSTUS	CDS	79989590	79989684	1.0	+	0	ID=g20123.t3.CDS92;Parent=g20123.t3
HiC_scaffold_9	AUGUSTUS	CDS	79989590	79989684	1.0	+	0	ID=g20123.t4.CDS91;Parent=g20123.t4
HiC_scaffold_9	AUGUSTUS	CDS	79989590	79989684	1.0	+	0	ID=g20123.t5.CDS92;Parent=g20123.t5
HiC_scaffold_9	gmst	CDS	79989590	79989684	1897.448905	+	0	ID=g20123.t6.CDS91;Parent=g20123.t6
HiC_scaffold_9	gmst	exon	79989590	79989684	1897.448905	+	0	ID=g20123.t6.exon91;Parent=g20123.t6
HiC_scaffold_9	AUGUSTUS	intron	79989685	79991092	1.0	+	.	ID=g20123.t1.intron92;Parent=g20123.t1
HiC_scaffold_9	AUGUSTUS	intron	79989685	79991092	1.0	+	.	ID=g20123.t2.intron92;Parent=g20123.t2
HiC_scaffold_9	AUGUSTUS	intron	79989685	79991092	1.0	+	.	ID=g20123.t3.intron92;Parent=g20123.t3
HiC_scaffold_9	AUGUSTUS	intron	79989685	79991092	1.0	+	.	ID=g20123.t4.intron91;Parent=g20123.t4
HiC_scaffold_9	AUGUSTUS	intron	79989685	79991092	1.0	+	.	ID=g20123.t5.intron92;Parent=g20123.t5
HiC_scaffold_9	gmst	intron	79989685	79991092	1897.448905	+	0	ID=g20123.t6.intron91;Parent=g20123.t6
HiC_scaffold_9	AUGUSTUS	exon	79991093	79991327	.	+	.	ID=g20123.t1.exon93;Parent=g20123.t1
HiC_scaffold_9	AUGUSTUS	exon	79991093	79991327	.	+	.	ID=g20123.t2.exon93;Parent=g20123.t2
HiC_scaffold_9	AUGUSTUS	exon	79991093	79991327	.	+	.	ID=g20123.t3.exon93;Parent=g20123.t3
HiC_scaffold_9	AUGUSTUS	exon	79991093	79991327	.	+	.	ID=g20123.t4.exon92;Parent=g20123.t4
HiC_scaffold_9	AUGUSTUS	exon	79991093	79991327	.	+	.	ID=g20123.t5.exon93;Parent=g20123.t5
HiC_scaffold_9	AUGUSTUS	CDS	79991093	79991327	1.0	+	1	ID=g20123.t1.CDS93;Parent=g20123.t1
HiC_scaffold_9	AUGUSTUS	CDS	79991093	79991327	1.0	+	1	ID=g20123.t2.CDS93;Parent=g20123.t2
HiC_scaffold_9	AUGUSTUS	CDS	79991093	79991327	1.0	+	1	ID=g20123.t3.CDS93;Parent=g20123.t3
HiC_scaffold_9	AUGUSTUS	CDS	79991093	79991327	1.0	+	1	ID=g20123.t4.CDS92;Parent=g20123.t4
HiC_scaffold_9	AUGUSTUS	CDS	79991093	79991327	1.0	+	1	ID=g20123.t5.CDS93;Parent=g20123.t5
HiC_scaffold_9	gmst	CDS	79991093	79991327	1897.448905	+	1	ID=g20123.t6.CDS92;Parent=g20123.t6
HiC_scaffold_9	gmst	exon	79991093	79991327	1897.448905	+	1	ID=g20123.t6.exon92;Parent=g20123.t6
HiC_scaffold_9	AUGUSTUS	intron	79991328	79994490	1.0	+	.	ID=g20123.t1.intron93;Parent=g20123.t1
HiC_scaffold_9	AUGUSTUS	intron	79991328	79994490	1.0	+	.	ID=g20123.t2.intron93;Parent=g20123.t2
HiC_scaffold_9	AUGUSTUS	intron	79991328	79994490	1.0	+	.	ID=g20123.t3.intron93;Parent=g20123.t3
HiC_scaffold_9	AUGUSTUS	intron	79991328	79994490	1.0	+	.	ID=g20123.t4.intron92;Parent=g20123.t4
HiC_scaffold_9	AUGUSTUS	intron	79991328	79994490	1.0	+	.	ID=g20123.t5.intron93;Parent=g20123.t5
HiC_scaffold_9	gmst	intron	79991328	79994490	1897.448905	+	0	ID=g20123.t6.intron92;Parent=g20123.t6
HiC_scaffold_9	AUGUSTUS	exon	79994491	79994685	.	+	.	ID=g20123.t1.exon94;Parent=g20123.t1
HiC_scaffold_9	AUGUSTUS	exon	79994491	79994685	.	+	.	ID=g20123.t2.exon94;Parent=g20123.t2
HiC_scaffold_9	AUGUSTUS	exon	79994491	79994685	.	+	.	ID=g20123.t3.exon94;Parent=g20123.t3
HiC_scaffold_9	AUGUSTUS	exon	79994491	79994685	.	+	.	ID=g20123.t4.exon93;Parent=g20123.t4
HiC_scaffold_9	AUGUSTUS	exon	79994491	79994685	.	+	.	ID=g20123.t5.exon94;Parent=g20123.t5
HiC_scaffold_9	AUGUSTUS	CDS	79994491	79994685	1.0	+	0	ID=g20123.t1.CDS94;Parent=g20123.t1
HiC_scaffold_9	AUGUSTUS	CDS	79994491	79994685	1.0	+	0	ID=g20123.t2.CDS94;Parent=g20123.t2
HiC_scaffold_9	AUGUSTUS	CDS	79994491	79994685	1.0	+	0	ID=g20123.t3.CDS94;Parent=g20123.t3
HiC_scaffold_9	AUGUSTUS	CDS	79994491	79994685	1.0	+	0	ID=g20123.t4.CDS93;Parent=g20123.t4
HiC_scaffold_9	AUGUSTUS	CDS	79994491	79994685	1.0	+	0	ID=g20123.t5.CDS94;Parent=g20123.t5
HiC_scaffold_9	gmst	CDS	79994491	79994685	1897.448905	+	0	ID=g20123.t6.CDS93;Parent=g20123.t6
HiC_scaffold_9	gmst	exon	79994491	79994685	1897.448905	+	0	ID=g20123.t6.exon93;Parent=g20123.t6
HiC_scaffold_9	AUGUSTUS	intron	79994686	79996664	1.0	+	.	ID=g20123.t1.intron94;Parent=g20123.t1
HiC_scaffold_9	AUGUSTUS	intron	79994686	79996664	1.0	+	.	ID=g20123.t2.intron94;Parent=g20123.t2
HiC_scaffold_9	AUGUSTUS	intron	79994686	79996664	1.0	+	.	ID=g20123.t3.intron94;Parent=g20123.t3
HiC_scaffold_9	AUGUSTUS	intron	79994686	79996664	1.0	+	.	ID=g20123.t4.intron93;Parent=g20123.t4
HiC_scaffold_9	AUGUSTUS	intron	79994686	79996664	1.0	+	.	ID=g20123.t5.intron94;Parent=g20123.t5
HiC_scaffold_9	gmst	intron	79994686	79996664	1897.448905	+	0	ID=g20123.t6.intron93;Parent=g20123.t6
HiC_scaffold_9	AUGUSTUS	exon	79996665	79996790	.	+	.	ID=g20123.t1.exon95;Parent=g20123.t1
HiC_scaffold_9	AUGUSTUS	exon	79996665	79996790	.	+	.	ID=g20123.t2.exon95;Parent=g20123.t2
HiC_scaffold_9	AUGUSTUS	exon	79996665	79996790	.	+	.	ID=g20123.t3.exon95;Parent=g20123.t3
HiC_scaffold_9	AUGUSTUS	exon	79996665	79996790	.	+	.	ID=g20123.t4.exon94;Parent=g20123.t4
HiC_scaffold_9	AUGUSTUS	exon	79996665	79996790	.	+	.	ID=g20123.t5.exon95;Parent=g20123.t5
HiC_scaffold_9	AUGUSTUS	CDS	79996665	79996790	1.0	+	0	ID=g20123.t1.CDS95;Parent=g20123.t1
HiC_scaffold_9	AUGUSTUS	CDS	79996665	79996790	1.0	+	0	ID=g20123.t2.CDS95;Parent=g20123.t2
HiC_scaffold_9	AUGUSTUS	CDS	79996665	79996790	1.0	+	0	ID=g20123.t3.CDS95;Parent=g20123.t3
HiC_scaffold_9	AUGUSTUS	CDS	79996665	79996790	1.0	+	0	ID=g20123.t4.CDS94;Parent=g20123.t4
HiC_scaffold_9	AUGUSTUS	CDS	79996665	79996790	1.0	+	0	ID=g20123.t5.CDS95;Parent=g20123.t5
HiC_scaffold_9	gmst	CDS	79996665	79996790	1897.448905	+	0	ID=g20123.t6.CDS94;Parent=g20123.t6
HiC_scaffold_9	gmst	exon	79996665	79996790	1897.448905	+	0	ID=g20123.t6.exon94;Parent=g20123.t6
HiC_scaffold_9	AUGUSTUS	intron	79996791	80003057	1.0	+	.	ID=g20123.t1.intron95;Parent=g20123.t1
HiC_scaffold_9	AUGUSTUS	intron	79996791	80003057	1.0	+	.	ID=g20123.t2.intron95;Parent=g20123.t2
HiC_scaffold_9	AUGUSTUS	intron	79996791	80003057	1.0	+	.	ID=g20123.t3.intron95;Parent=g20123.t3
HiC_scaffold_9	AUGUSTUS	intron	79996791	80003057	1.0	+	.	ID=g20123.t4.intron94;Parent=g20123.t4
HiC_scaffold_9	AUGUSTUS	intron	79996791	80003057	1.0	+	.	ID=g20123.t5.intron95;Parent=g20123.t5
HiC_scaffold_9	gmst	intron	79996791	80003057	1897.448905	+	0	ID=g20123.t6.intron94;Parent=g20123.t6
HiC_scaffold_9	AUGUSTUS	exon	80003058	80003213	.	+	.	ID=g20123.t1.exon96;Parent=g20123.t1
HiC_scaffold_9	AUGUSTUS	exon	80003058	80003213	.	+	.	ID=g20123.t2.exon96;Parent=g20123.t2
HiC_scaffold_9	AUGUSTUS	exon	80003058	80003213	.	+	.	ID=g20123.t3.exon96;Parent=g20123.t3
HiC_scaffold_9	AUGUSTUS	exon	80003058	80003213	.	+	.	ID=g20123.t4.exon95;Parent=g20123.t4
HiC_scaffold_9	AUGUSTUS	exon	80003058	80003213	.	+	.	ID=g20123.t5.exon96;Parent=g20123.t5
HiC_scaffold_9	AUGUSTUS	CDS	80003058	80003213	1.0	+	0	ID=g20123.t1.CDS96;Parent=g20123.t1
HiC_scaffold_9	AUGUSTUS	CDS	80003058	80003213	1.0	+	0	ID=g20123.t2.CDS96;Parent=g20123.t2
HiC_scaffold_9	AUGUSTUS	CDS	80003058	80003213	1.0	+	0	ID=g20123.t3.CDS96;Parent=g20123.t3
HiC_scaffold_9	AUGUSTUS	CDS	80003058	80003213	1.0	+	0	ID=g20123.t4.CDS95;Parent=g20123.t4
HiC_scaffold_9	AUGUSTUS	CDS	80003058	80003213	1.0	+	0	ID=g20123.t5.CDS96;Parent=g20123.t5
HiC_scaffold_9	gmst	CDS	80003058	80003213	1897.448905	+	0	ID=g20123.t6.CDS95;Parent=g20123.t6
HiC_scaffold_9	gmst	exon	80003058	80003213	1897.448905	+	0	ID=g20123.t6.exon95;Parent=g20123.t6
HiC_scaffold_9	AUGUSTUS	intron	80003214	80005721	1.0	+	.	ID=g20123.t1.intron96;Parent=g20123.t1
HiC_scaffold_9	AUGUSTUS	intron	80003214	80005721	1.0	+	.	ID=g20123.t2.intron96;Parent=g20123.t2
HiC_scaffold_9	AUGUSTUS	intron	80003214	80005721	1.0	+	.	ID=g20123.t3.intron96;Parent=g20123.t3
HiC_scaffold_9	AUGUSTUS	intron	80003214	80005721	1.0	+	.	ID=g20123.t4.intron95;Parent=g20123.t4
HiC_scaffold_9	AUGUSTUS	intron	80003214	80005721	1.0	+	.	ID=g20123.t5.intron96;Parent=g20123.t5
HiC_scaffold_9	gmst	intron	80003214	80005721	1897.448905	+	0	ID=g20123.t6.intron95;Parent=g20123.t6
HiC_scaffold_9	AUGUSTUS	exon	80005722	80005880	.	+	.	ID=g20123.t1.exon97;Parent=g20123.t1
HiC_scaffold_9	AUGUSTUS	exon	80005722	80005880	.	+	.	ID=g20123.t2.exon97;Parent=g20123.t2
HiC_scaffold_9	AUGUSTUS	exon	80005722	80005880	.	+	.	ID=g20123.t3.exon97;Parent=g20123.t3
HiC_scaffold_9	AUGUSTUS	exon	80005722	80005880	.	+	.	ID=g20123.t4.exon96;Parent=g20123.t4
HiC_scaffold_9	AUGUSTUS	exon	80005722	80005880	.	+	.	ID=g20123.t5.exon97;Parent=g20123.t5
HiC_scaffold_9	AUGUSTUS	CDS	80005722	80005880	1.0	+	0	ID=g20123.t1.CDS97;Parent=g20123.t1
HiC_scaffold_9	AUGUSTUS	CDS	80005722	80005880	1.0	+	0	ID=g20123.t2.CDS97;Parent=g20123.t2
HiC_scaffold_9	AUGUSTUS	CDS	80005722	80005880	1.0	+	0	ID=g20123.t3.CDS97;Parent=g20123.t3
HiC_scaffold_9	AUGUSTUS	CDS	80005722	80005880	1.0	+	0	ID=g20123.t4.CDS96;Parent=g20123.t4
HiC_scaffold_9	AUGUSTUS	CDS	80005722	80005880	1.0	+	0	ID=g20123.t5.CDS97;Parent=g20123.t5
HiC_scaffold_9	gmst	CDS	80005722	80005880	1897.448905	+	0	ID=g20123.t6.CDS96;Parent=g20123.t6
HiC_scaffold_9	gmst	exon	80005722	80005880	1897.448905	+	0	ID=g20123.t6.exon96;Parent=g20123.t6
HiC_scaffold_9	AUGUSTUS	intron	80005881	80006907	1.0	+	.	ID=g20123.t1.intron97;Parent=g20123.t1
HiC_scaffold_9	AUGUSTUS	intron	80005881	80006907	1.0	+	.	ID=g20123.t2.intron97;Parent=g20123.t2
HiC_scaffold_9	AUGUSTUS	intron	80005881	80006907	1.0	+	.	ID=g20123.t3.intron97;Parent=g20123.t3
HiC_scaffold_9	AUGUSTUS	intron	80005881	80006907	1.0	+	.	ID=g20123.t4.intron96;Parent=g20123.t4
HiC_scaffold_9	AUGUSTUS	intron	80005881	80006907	1.0	+	.	ID=g20123.t5.intron97;Parent=g20123.t5
HiC_scaffold_9	gmst	intron	80005881	80006907	1897.448905	+	0	ID=g20123.t6.intron96;Parent=g20123.t6
HiC_scaffold_9	AUGUSTUS	exon	80006908	80007074	.	+	.	ID=g20123.t1.exon98;Parent=g20123.t1
HiC_scaffold_9	AUGUSTUS	exon	80006908	80007074	.	+	.	ID=g20123.t2.exon98;Parent=g20123.t2
HiC_scaffold_9	AUGUSTUS	exon	80006908	80007074	.	+	.	ID=g20123.t3.exon98;Parent=g20123.t3
HiC_scaffold_9	AUGUSTUS	exon	80006908	80007074	.	+	.	ID=g20123.t4.exon97;Parent=g20123.t4
HiC_scaffold_9	AUGUSTUS	exon	80006908	80007074	.	+	.	ID=g20123.t5.exon98;Parent=g20123.t5
HiC_scaffold_9	AUGUSTUS	CDS	80006908	80007074	1.0	+	0	ID=g20123.t1.CDS98;Parent=g20123.t1
HiC_scaffold_9	AUGUSTUS	CDS	80006908	80007074	1.0	+	0	ID=g20123.t2.CDS98;Parent=g20123.t2
HiC_scaffold_9	AUGUSTUS	CDS	80006908	80007074	1.0	+	0	ID=g20123.t3.CDS98;Parent=g20123.t3
HiC_scaffold_9	AUGUSTUS	CDS	80006908	80007074	1.0	+	0	ID=g20123.t4.CDS97;Parent=g20123.t4
HiC_scaffold_9	AUGUSTUS	CDS	80006908	80007074	1.0	+	0	ID=g20123.t5.CDS98;Parent=g20123.t5
HiC_scaffold_9	gmst	CDS	80006908	80007074	1897.448905	+	0	ID=g20123.t6.CDS97;Parent=g20123.t6
HiC_scaffold_9	gmst	exon	80006908	80007074	1897.448905	+	0	ID=g20123.t6.exon97;Parent=g20123.t6
HiC_scaffold_9	AUGUSTUS	intron	80007075	80022249	1.0	+	.	ID=g20123.t1.intron98;Parent=g20123.t1
HiC_scaffold_9	AUGUSTUS	intron	80007075	80022249	1.0	+	.	ID=g20123.t2.intron98;Parent=g20123.t2
HiC_scaffold_9	AUGUSTUS	intron	80007075	80022249	1.0	+	.	ID=g20123.t3.intron98;Parent=g20123.t3
HiC_scaffold_9	AUGUSTUS	intron	80007075	80022249	1.0	+	.	ID=g20123.t4.intron97;Parent=g20123.t4
HiC_scaffold_9	AUGUSTUS	intron	80007075	80022249	1.0	+	.	ID=g20123.t5.intron98;Parent=g20123.t5
HiC_scaffold_9	gmst	intron	80007075	80022249	1897.448905	+	0	ID=g20123.t6.intron97;Parent=g20123.t6
HiC_scaffold_9	AUGUSTUS	exon	80022250	80022412	.	+	.	ID=g20123.t1.exon99;Parent=g20123.t1
HiC_scaffold_9	AUGUSTUS	exon	80022250	80022412	.	+	.	ID=g20123.t2.exon99;Parent=g20123.t2
HiC_scaffold_9	AUGUSTUS	exon	80022250	80022412	.	+	.	ID=g20123.t3.exon99;Parent=g20123.t3
HiC_scaffold_9	AUGUSTUS	exon	80022250	80022412	.	+	.	ID=g20123.t4.exon98;Parent=g20123.t4
HiC_scaffold_9	AUGUSTUS	exon	80022250	80022412	.	+	.	ID=g20123.t5.exon99;Parent=g20123.t5
HiC_scaffold_9	AUGUSTUS	CDS	80022250	80022412	1.0	+	1	ID=g20123.t1.CDS99;Parent=g20123.t1
HiC_scaffold_9	AUGUSTUS	CDS	80022250	80022412	1.0	+	1	ID=g20123.t2.CDS99;Parent=g20123.t2
HiC_scaffold_9	AUGUSTUS	CDS	80022250	80022412	1.0	+	1	ID=g20123.t3.CDS99;Parent=g20123.t3
HiC_scaffold_9	AUGUSTUS	CDS	80022250	80022412	1.0	+	1	ID=g20123.t4.CDS98;Parent=g20123.t4
HiC_scaffold_9	AUGUSTUS	CDS	80022250	80022412	1.0	+	1	ID=g20123.t5.CDS99;Parent=g20123.t5
HiC_scaffold_9	gmst	CDS	80022250	80022412	1897.448905	+	1	ID=g20123.t6.CDS98;Parent=g20123.t6
HiC_scaffold_9	gmst	exon	80022250	80022412	1897.448905	+	1	ID=g20123.t6.exon98;Parent=g20123.t6
HiC_scaffold_9	AUGUSTUS	intron	80022413	80027284	1.0	+	.	ID=g20123.t1.intron99;Parent=g20123.t1
HiC_scaffold_9	AUGUSTUS	intron	80022413	80027284	1.0	+	.	ID=g20123.t2.intron99;Parent=g20123.t2
HiC_scaffold_9	AUGUSTUS	intron	80022413	80027284	1.0	+	.	ID=g20123.t3.intron99;Parent=g20123.t3
HiC_scaffold_9	AUGUSTUS	intron	80022413	80027284	1.0	+	.	ID=g20123.t4.intron98;Parent=g20123.t4
HiC_scaffold_9	AUGUSTUS	intron	80022413	80027284	1.0	+	.	ID=g20123.t5.intron99;Parent=g20123.t5
HiC_scaffold_9	gmst	intron	80022413	80027284	1897.448905	+	0	ID=g20123.t6.intron98;Parent=g20123.t6
HiC_scaffold_9	AUGUSTUS	exon	80027285	80027472	.	+	.	ID=g20123.t1.exon100;Parent=g20123.t1
HiC_scaffold_9	AUGUSTUS	exon	80027285	80027472	.	+	.	ID=g20123.t2.exon100;Parent=g20123.t2
HiC_scaffold_9	AUGUSTUS	exon	80027285	80027472	.	+	.	ID=g20123.t3.exon100;Parent=g20123.t3
HiC_scaffold_9	AUGUSTUS	exon	80027285	80027472	.	+	.	ID=g20123.t4.exon99;Parent=g20123.t4
HiC_scaffold_9	AUGUSTUS	exon	80027285	80027472	.	+	.	ID=g20123.t5.exon100;Parent=g20123.t5
HiC_scaffold_9	AUGUSTUS	CDS	80027285	80027472	1.0	+	0	ID=g20123.t1.CDS100;Parent=g20123.t1
HiC_scaffold_9	AUGUSTUS	CDS	80027285	80027472	1.0	+	0	ID=g20123.t2.CDS100;Parent=g20123.t2
HiC_scaffold_9	AUGUSTUS	CDS	80027285	80027472	1.0	+	0	ID=g20123.t3.CDS100;Parent=g20123.t3
HiC_scaffold_9	AUGUSTUS	CDS	80027285	80027472	1.0	+	0	ID=g20123.t4.CDS99;Parent=g20123.t4
HiC_scaffold_9	AUGUSTUS	CDS	80027285	80027472	1.0	+	0	ID=g20123.t5.CDS100;Parent=g20123.t5
HiC_scaffold_9	gmst	CDS	80027285	80027472	1897.448905	+	0	ID=g20123.t6.CDS99;Parent=g20123.t6
HiC_scaffold_9	gmst	exon	80027285	80027472	1897.448905	+	0	ID=g20123.t6.exon99;Parent=g20123.t6
HiC_scaffold_9	AUGUSTUS	intron	80027473	80027972	1.0	+	.	ID=g20123.t1.intron100;Parent=g20123.t1
HiC_scaffold_9	AUGUSTUS	intron	80027473	80027972	1.0	+	.	ID=g20123.t2.intron100;Parent=g20123.t2
HiC_scaffold_9	AUGUSTUS	intron	80027473	80027972	1.0	+	.	ID=g20123.t3.intron100;Parent=g20123.t3
HiC_scaffold_9	AUGUSTUS	intron	80027473	80027972	1.0	+	.	ID=g20123.t4.intron99;Parent=g20123.t4
HiC_scaffold_9	AUGUSTUS	intron	80027473	80027972	1.0	+	.	ID=g20123.t5.intron100;Parent=g20123.t5
HiC_scaffold_9	gmst	intron	80027473	80027972	1897.448905	+	0	ID=g20123.t6.intron99;Parent=g20123.t6
HiC_scaffold_9	AUGUSTUS	exon	80027973	80028123	.	+	.	ID=g20123.t1.exon101;Parent=g20123.t1
HiC_scaffold_9	AUGUSTUS	exon	80027973	80028123	.	+	.	ID=g20123.t2.exon101;Parent=g20123.t2
HiC_scaffold_9	AUGUSTUS	exon	80027973	80028123	.	+	.	ID=g20123.t3.exon101;Parent=g20123.t3
HiC_scaffold_9	AUGUSTUS	exon	80027973	80028123	.	+	.	ID=g20123.t4.exon100;Parent=g20123.t4
HiC_scaffold_9	AUGUSTUS	exon	80027973	80028123	.	+	.	ID=g20123.t5.exon101;Parent=g20123.t5
HiC_scaffold_9	AUGUSTUS	CDS	80027973	80028123	1.0	+	1	ID=g20123.t1.CDS101;Parent=g20123.t1
HiC_scaffold_9	AUGUSTUS	CDS	80027973	80028123	1.0	+	1	ID=g20123.t2.CDS101;Parent=g20123.t2
HiC_scaffold_9	AUGUSTUS	CDS	80027973	80028123	1.0	+	1	ID=g20123.t3.CDS101;Parent=g20123.t3
HiC_scaffold_9	AUGUSTUS	CDS	80027973	80028123	1.0	+	1	ID=g20123.t4.CDS100;Parent=g20123.t4
HiC_scaffold_9	AUGUSTUS	CDS	80027973	80028123	1.0	+	1	ID=g20123.t5.CDS101;Parent=g20123.t5
HiC_scaffold_9	gmst	CDS	80027973	80028123	1897.448905	+	1	ID=g20123.t6.CDS100;Parent=g20123.t6
HiC_scaffold_9	gmst	exon	80027973	80028123	1897.448905	+	1	ID=g20123.t6.exon100;Parent=g20123.t6
HiC_scaffold_9	AUGUSTUS	intron	80028124	80028413	1.0	+	.	ID=g20123.t1.intron101;Parent=g20123.t1
HiC_scaffold_9	AUGUSTUS	intron	80028124	80028413	1.0	+	.	ID=g20123.t2.intron101;Parent=g20123.t2
HiC_scaffold_9	AUGUSTUS	intron	80028124	80028413	1.0	+	.	ID=g20123.t3.intron101;Parent=g20123.t3
HiC_scaffold_9	AUGUSTUS	intron	80028124	80028413	1.0	+	.	ID=g20123.t4.intron100;Parent=g20123.t4
HiC_scaffold_9	AUGUSTUS	intron	80028124	80028413	1.0	+	.	ID=g20123.t5.intron101;Parent=g20123.t5
HiC_scaffold_9	gmst	intron	80028124	80028413	1897.448905	+	0	ID=g20123.t6.intron100;Parent=g20123.t6
HiC_scaffold_9	AUGUSTUS	exon	80028414	80028596	.	+	.	ID=g20123.t1.exon102;Parent=g20123.t1
HiC_scaffold_9	AUGUSTUS	exon	80028414	80028596	.	+	.	ID=g20123.t2.exon102;Parent=g20123.t2
HiC_scaffold_9	AUGUSTUS	exon	80028414	80028596	.	+	.	ID=g20123.t3.exon102;Parent=g20123.t3
HiC_scaffold_9	AUGUSTUS	exon	80028414	80028596	.	+	.	ID=g20123.t4.exon101;Parent=g20123.t4
HiC_scaffold_9	AUGUSTUS	exon	80028414	80028596	.	+	.	ID=g20123.t5.exon102;Parent=g20123.t5
HiC_scaffold_9	AUGUSTUS	CDS	80028414	80028596	1.0	+	0	ID=g20123.t1.CDS102;Parent=g20123.t1
HiC_scaffold_9	AUGUSTUS	CDS	80028414	80028596	1.0	+	0	ID=g20123.t2.CDS102;Parent=g20123.t2
HiC_scaffold_9	AUGUSTUS	CDS	80028414	80028596	1.0	+	0	ID=g20123.t3.CDS102;Parent=g20123.t3
HiC_scaffold_9	AUGUSTUS	CDS	80028414	80028596	1.0	+	0	ID=g20123.t4.CDS101;Parent=g20123.t4
HiC_scaffold_9	AUGUSTUS	CDS	80028414	80028596	1.0	+	0	ID=g20123.t5.CDS102;Parent=g20123.t5
HiC_scaffold_9	gmst	CDS	80028414	80028596	1897.448905	+	0	ID=g20123.t6.CDS101;Parent=g20123.t6
HiC_scaffold_9	gmst	exon	80028414	80028596	1897.448905	+	0	ID=g20123.t6.exon101;Parent=g20123.t6
HiC_scaffold_9	AUGUSTUS	intron	80028597	80030044	1.0	+	.	ID=g20123.t1.intron102;Parent=g20123.t1
HiC_scaffold_9	AUGUSTUS	intron	80028597	80030044	1.0	+	.	ID=g20123.t2.intron102;Parent=g20123.t2
HiC_scaffold_9	AUGUSTUS	intron	80028597	80030044	1.0	+	.	ID=g20123.t3.intron102;Parent=g20123.t3
HiC_scaffold_9	AUGUSTUS	intron	80028597	80030044	1.0	+	.	ID=g20123.t4.intron101;Parent=g20123.t4
HiC_scaffold_9	AUGUSTUS	intron	80028597	80030044	1.0	+	.	ID=g20123.t5.intron102;Parent=g20123.t5
HiC_scaffold_9	gmst	intron	80028597	80030044	1897.448905	+	0	ID=g20123.t6.intron101;Parent=g20123.t6
HiC_scaffold_9	AUGUSTUS	exon	80030045	80030182	.	+	.	ID=g20123.t1.exon103;Parent=g20123.t1
HiC_scaffold_9	AUGUSTUS	exon	80030045	80030182	.	+	.	ID=g20123.t2.exon103;Parent=g20123.t2
HiC_scaffold_9	AUGUSTUS	exon	80030045	80030182	.	+	.	ID=g20123.t3.exon103;Parent=g20123.t3
HiC_scaffold_9	AUGUSTUS	exon	80030045	80030182	.	+	.	ID=g20123.t4.exon102;Parent=g20123.t4
HiC_scaffold_9	AUGUSTUS	exon	80030045	80030182	.	+	.	ID=g20123.t5.exon103;Parent=g20123.t5
HiC_scaffold_9	AUGUSTUS	CDS	80030045	80030182	1.0	+	0	ID=g20123.t1.CDS103;Parent=g20123.t1
HiC_scaffold_9	AUGUSTUS	CDS	80030045	80030182	1.0	+	0	ID=g20123.t2.CDS103;Parent=g20123.t2
HiC_scaffold_9	AUGUSTUS	CDS	80030045	80030182	1.0	+	0	ID=g20123.t3.CDS103;Parent=g20123.t3
HiC_scaffold_9	AUGUSTUS	CDS	80030045	80030182	1.0	+	0	ID=g20123.t4.CDS102;Parent=g20123.t4
HiC_scaffold_9	AUGUSTUS	CDS	80030045	80030182	1.0	+	0	ID=g20123.t5.CDS103;Parent=g20123.t5
HiC_scaffold_9	gmst	CDS	80030045	80030182	1897.448905	+	0	ID=g20123.t6.CDS102;Parent=g20123.t6
HiC_scaffold_9	gmst	exon	80030045	80030182	1897.448905	+	0	ID=g20123.t6.exon102;Parent=g20123.t6
HiC_scaffold_9	AUGUSTUS	intron	80030183	80031258	1.0	+	.	ID=g20123.t1.intron103;Parent=g20123.t1
HiC_scaffold_9	AUGUSTUS	intron	80030183	80031258	1.0	+	.	ID=g20123.t2.intron103;Parent=g20123.t2
HiC_scaffold_9	AUGUSTUS	intron	80030183	80031258	1.0	+	.	ID=g20123.t3.intron103;Parent=g20123.t3
HiC_scaffold_9	AUGUSTUS	intron	80030183	80031258	1.0	+	.	ID=g20123.t4.intron102;Parent=g20123.t4
HiC_scaffold_9	AUGUSTUS	intron	80030183	80031258	1.0	+	.	ID=g20123.t5.intron103;Parent=g20123.t5
HiC_scaffold_9	gmst	intron	80030183	80031258	1897.448905	+	0	ID=g20123.t6.intron102;Parent=g20123.t6
HiC_scaffold_9	AUGUSTUS	exon	80031259	80031453	.	+	.	ID=g20123.t1.exon104;Parent=g20123.t1
HiC_scaffold_9	AUGUSTUS	exon	80031259	80031453	.	+	.	ID=g20123.t2.exon104;Parent=g20123.t2
HiC_scaffold_9	AUGUSTUS	exon	80031259	80031453	.	+	.	ID=g20123.t3.exon104;Parent=g20123.t3
HiC_scaffold_9	AUGUSTUS	exon	80031259	80031453	.	+	.	ID=g20123.t4.exon103;Parent=g20123.t4
HiC_scaffold_9	AUGUSTUS	exon	80031259	80031453	.	+	.	ID=g20123.t5.exon104;Parent=g20123.t5
HiC_scaffold_9	AUGUSTUS	CDS	80031259	80031453	1.0	+	0	ID=g20123.t1.CDS104;Parent=g20123.t1
HiC_scaffold_9	AUGUSTUS	CDS	80031259	80031453	1.0	+	0	ID=g20123.t2.CDS104;Parent=g20123.t2
HiC_scaffold_9	AUGUSTUS	CDS	80031259	80031453	1.0	+	0	ID=g20123.t3.CDS104;Parent=g20123.t3
HiC_scaffold_9	AUGUSTUS	CDS	80031259	80031453	1.0	+	0	ID=g20123.t4.CDS103;Parent=g20123.t4
HiC_scaffold_9	AUGUSTUS	CDS	80031259	80031453	1.0	+	0	ID=g20123.t5.CDS104;Parent=g20123.t5
HiC_scaffold_9	gmst	CDS	80031259	80031453	1897.448905	+	0	ID=g20123.t6.CDS103;Parent=g20123.t6
HiC_scaffold_9	gmst	exon	80031259	80031453	1897.448905	+	0	ID=g20123.t6.exon103;Parent=g20123.t6
HiC_scaffold_9	AUGUSTUS	intron	80031454	80032772	1.0	+	.	ID=g20123.t1.intron104;Parent=g20123.t1
HiC_scaffold_9	AUGUSTUS	intron	80031454	80032772	1.0	+	.	ID=g20123.t2.intron104;Parent=g20123.t2
HiC_scaffold_9	AUGUSTUS	intron	80031454	80032772	1.0	+	.	ID=g20123.t3.intron104;Parent=g20123.t3
HiC_scaffold_9	AUGUSTUS	intron	80031454	80032772	1.0	+	.	ID=g20123.t4.intron103;Parent=g20123.t4
HiC_scaffold_9	AUGUSTUS	intron	80031454	80032772	1.0	+	.	ID=g20123.t5.intron104;Parent=g20123.t5
HiC_scaffold_9	gmst	intron	80031454	80032772	1897.448905	+	0	ID=g20123.t6.intron103;Parent=g20123.t6
HiC_scaffold_9	AUGUSTUS	exon	80032773	80033055	.	+	.	ID=g20123.t1.exon105;Parent=g20123.t1
HiC_scaffold_9	AUGUSTUS	exon	80032773	80033055	.	+	.	ID=g20123.t2.exon105;Parent=g20123.t2
HiC_scaffold_9	AUGUSTUS	exon	80032773	80033055	.	+	.	ID=g20123.t3.exon105;Parent=g20123.t3
HiC_scaffold_9	AUGUSTUS	exon	80032773	80033055	.	+	.	ID=g20123.t4.exon104;Parent=g20123.t4
HiC_scaffold_9	AUGUSTUS	exon	80032773	80033055	.	+	.	ID=g20123.t5.exon105;Parent=g20123.t5
HiC_scaffold_9	AUGUSTUS	CDS	80032773	80033055	1.0	+	0	ID=g20123.t1.CDS105;Parent=g20123.t1
HiC_scaffold_9	AUGUSTUS	CDS	80032773	80033055	1.0	+	0	ID=g20123.t2.CDS105;Parent=g20123.t2
HiC_scaffold_9	AUGUSTUS	CDS	80032773	80033055	1.0	+	0	ID=g20123.t3.CDS105;Parent=g20123.t3
HiC_scaffold_9	AUGUSTUS	CDS	80032773	80033055	1.0	+	0	ID=g20123.t4.CDS104;Parent=g20123.t4
HiC_scaffold_9	AUGUSTUS	CDS	80032773	80033055	1.0	+	0	ID=g20123.t5.CDS105;Parent=g20123.t5
HiC_scaffold_9	gmst	CDS	80032773	80033055	1897.448905	+	0	ID=g20123.t6.CDS104;Parent=g20123.t6
HiC_scaffold_9	gmst	exon	80032773	80033055	1897.448905	+	0	ID=g20123.t6.exon104;Parent=g20123.t6
HiC_scaffold_9	AUGUSTUS	intron	80033056	80033556	1.0	+	.	ID=g20123.t1.intron105;Parent=g20123.t1
HiC_scaffold_9	AUGUSTUS	intron	80033056	80033556	1.0	+	.	ID=g20123.t2.intron105;Parent=g20123.t2
HiC_scaffold_9	AUGUSTUS	intron	80033056	80033556	1.0	+	.	ID=g20123.t3.intron105;Parent=g20123.t3
HiC_scaffold_9	AUGUSTUS	intron	80033056	80033556	1.0	+	.	ID=g20123.t4.intron104;Parent=g20123.t4
HiC_scaffold_9	AUGUSTUS	intron	80033056	80034568	1.0	+	.	ID=g20123.t5.intron105;Parent=g20123.t5
HiC_scaffold_9	gmst	intron	80033056	80034568	1897.448905	+	0	ID=g20123.t6.intron104;Parent=g20123.t6
HiC_scaffold_9	AUGUSTUS	exon	80033557	80033625	.	+	.	ID=g20123.t1.exon106;Parent=g20123.t1
HiC_scaffold_9	AUGUSTUS	exon	80033557	80033625	.	+	.	ID=g20123.t2.exon106;Parent=g20123.t2
HiC_scaffold_9	AUGUSTUS	exon	80033557	80033625	.	+	.	ID=g20123.t3.exon106;Parent=g20123.t3
HiC_scaffold_9	AUGUSTUS	exon	80033557	80033625	.	+	.	ID=g20123.t4.exon105;Parent=g20123.t4
HiC_scaffold_9	AUGUSTUS	CDS	80033557	80033625	1.0	+	2	ID=g20123.t1.CDS106;Parent=g20123.t1
HiC_scaffold_9	AUGUSTUS	CDS	80033557	80033625	1.0	+	2	ID=g20123.t2.CDS106;Parent=g20123.t2
HiC_scaffold_9	AUGUSTUS	CDS	80033557	80033625	1.0	+	2	ID=g20123.t3.CDS106;Parent=g20123.t3
HiC_scaffold_9	AUGUSTUS	CDS	80033557	80033625	1.0	+	2	ID=g20123.t4.CDS105;Parent=g20123.t4
HiC_scaffold_9	AUGUSTUS	intron	80033626	80034568	1.0	+	.	ID=g20123.t1.intron106;Parent=g20123.t1
HiC_scaffold_9	AUGUSTUS	intron	80033626	80034568	1.0	+	.	ID=g20123.t2.intron106;Parent=g20123.t2
HiC_scaffold_9	AUGUSTUS	intron	80033626	80034568	1.0	+	.	ID=g20123.t3.intron106;Parent=g20123.t3
HiC_scaffold_9	AUGUSTUS	intron	80033626	80034568	1.0	+	.	ID=g20123.t4.intron105;Parent=g20123.t4
HiC_scaffold_9	AUGUSTUS	exon	80034569	80034708	.	+	.	ID=g20123.t1.exon107;Parent=g20123.t1
HiC_scaffold_9	AUGUSTUS	exon	80034569	80034708	.	+	.	ID=g20123.t2.exon107;Parent=g20123.t2
HiC_scaffold_9	AUGUSTUS	exon	80034569	80034708	.	+	.	ID=g20123.t3.exon107;Parent=g20123.t3
HiC_scaffold_9	AUGUSTUS	exon	80034569	80034708	.	+	.	ID=g20123.t4.exon106;Parent=g20123.t4
HiC_scaffold_9	AUGUSTUS	exon	80034569	80034708	.	+	.	ID=g20123.t5.exon106;Parent=g20123.t5
HiC_scaffold_9	AUGUSTUS	CDS	80034569	80034708	1.0	+	2	ID=g20123.t1.CDS107;Parent=g20123.t1
HiC_scaffold_9	AUGUSTUS	CDS	80034569	80034708	1.0	+	2	ID=g20123.t2.CDS107;Parent=g20123.t2
HiC_scaffold_9	AUGUSTUS	CDS	80034569	80034708	1.0	+	2	ID=g20123.t3.CDS107;Parent=g20123.t3
HiC_scaffold_9	AUGUSTUS	CDS	80034569	80034708	1.0	+	2	ID=g20123.t4.CDS106;Parent=g20123.t4
HiC_scaffold_9	AUGUSTUS	CDS	80034569	80034708	1.0	+	2	ID=g20123.t5.CDS106;Parent=g20123.t5
HiC_scaffold_9	gmst	CDS	80034569	80034708	1897.448905	+	2	ID=g20123.t6.CDS105;Parent=g20123.t6
HiC_scaffold_9	gmst	exon	80034569	80034708	1897.448905	+	2	ID=g20123.t6.exon105;Parent=g20123.t6
HiC_scaffold_9	AUGUSTUS	intron	80034709	80036566	1.0	+	.	ID=g20123.t1.intron107;Parent=g20123.t1
HiC_scaffold_9	AUGUSTUS	intron	80034709	80036566	1.0	+	.	ID=g20123.t2.intron107;Parent=g20123.t2
HiC_scaffold_9	AUGUSTUS	intron	80034709	80036566	1.0	+	.	ID=g20123.t3.intron107;Parent=g20123.t3
HiC_scaffold_9	AUGUSTUS	intron	80034709	80036566	1.0	+	.	ID=g20123.t4.intron106;Parent=g20123.t4
HiC_scaffold_9	AUGUSTUS	intron	80034709	80036566	1.0	+	.	ID=g20123.t5.intron106;Parent=g20123.t5
HiC_scaffold_9	gmst	intron	80034709	80036566	1897.448905	+	0	ID=g20123.t6.intron105;Parent=g20123.t6
HiC_scaffold_9	AUGUSTUS	exon	80036567	80036681	.	+	.	ID=g20123.t1.exon108;Parent=g20123.t1
HiC_scaffold_9	AUGUSTUS	exon	80036567	80036681	.	+	.	ID=g20123.t2.exon108;Parent=g20123.t2
HiC_scaffold_9	AUGUSTUS	exon	80036567	80036681	.	+	.	ID=g20123.t3.exon108;Parent=g20123.t3
HiC_scaffold_9	AUGUSTUS	exon	80036567	80036681	.	+	.	ID=g20123.t4.exon107;Parent=g20123.t4
HiC_scaffold_9	AUGUSTUS	exon	80036567	80036681	.	+	.	ID=g20123.t5.exon107;Parent=g20123.t5
HiC_scaffold_9	AUGUSTUS	CDS	80036567	80036681	1.0	+	0	ID=g20123.t1.CDS108;Parent=g20123.t1
HiC_scaffold_9	AUGUSTUS	CDS	80036567	80036681	1.0	+	0	ID=g20123.t2.CDS108;Parent=g20123.t2
HiC_scaffold_9	AUGUSTUS	CDS	80036567	80036681	1.0	+	0	ID=g20123.t3.CDS108;Parent=g20123.t3
HiC_scaffold_9	AUGUSTUS	CDS	80036567	80036681	1.0	+	0	ID=g20123.t4.CDS107;Parent=g20123.t4
HiC_scaffold_9	AUGUSTUS	CDS	80036567	80036681	1.0	+	0	ID=g20123.t5.CDS107;Parent=g20123.t5
HiC_scaffold_9	gmst	CDS	80036567	80036681	1897.448905	+	0	ID=g20123.t6.CDS106;Parent=g20123.t6
HiC_scaffold_9	gmst	exon	80036567	80036681	1897.448905	+	0	ID=g20123.t6.exon106;Parent=g20123.t6
HiC_scaffold_9	AUGUSTUS	intron	80036682	80037900	1.0	+	.	ID=g20123.t1.intron108;Parent=g20123.t1
HiC_scaffold_9	AUGUSTUS	intron	80036682	80037900	1.0	+	.	ID=g20123.t2.intron108;Parent=g20123.t2
HiC_scaffold_9	AUGUSTUS	intron	80036682	80037900	1.0	+	.	ID=g20123.t3.intron108;Parent=g20123.t3
HiC_scaffold_9	AUGUSTUS	intron	80036682	80037900	1.0	+	.	ID=g20123.t4.intron107;Parent=g20123.t4
HiC_scaffold_9	AUGUSTUS	intron	80036682	80037900	1.0	+	.	ID=g20123.t5.intron107;Parent=g20123.t5
HiC_scaffold_9	gmst	intron	80036682	80037900	1897.448905	+	0	ID=g20123.t6.intron106;Parent=g20123.t6
HiC_scaffold_9	AUGUSTUS	exon	80037901	80038103	.	+	.	ID=g20123.t1.exon109;Parent=g20123.t1
HiC_scaffold_9	AUGUSTUS	exon	80037901	80038103	.	+	.	ID=g20123.t2.exon109;Parent=g20123.t2
HiC_scaffold_9	AUGUSTUS	exon	80037901	80038103	.	+	.	ID=g20123.t3.exon109;Parent=g20123.t3
HiC_scaffold_9	AUGUSTUS	exon	80037901	80038103	.	+	.	ID=g20123.t4.exon108;Parent=g20123.t4
HiC_scaffold_9	AUGUSTUS	exon	80037901	80038103	.	+	.	ID=g20123.t5.exon108;Parent=g20123.t5
HiC_scaffold_9	AUGUSTUS	CDS	80037901	80038103	1.0	+	2	ID=g20123.t1.CDS109;Parent=g20123.t1
HiC_scaffold_9	AUGUSTUS	CDS	80037901	80038103	1.0	+	2	ID=g20123.t2.CDS109;Parent=g20123.t2
HiC_scaffold_9	AUGUSTUS	CDS	80037901	80038103	1.0	+	2	ID=g20123.t3.CDS109;Parent=g20123.t3
HiC_scaffold_9	AUGUSTUS	CDS	80037901	80038103	1.0	+	2	ID=g20123.t4.CDS108;Parent=g20123.t4
HiC_scaffold_9	AUGUSTUS	CDS	80037901	80038103	1.0	+	2	ID=g20123.t5.CDS108;Parent=g20123.t5
HiC_scaffold_9	gmst	CDS	80037901	80038103	1897.448905	+	2	ID=g20123.t6.CDS107;Parent=g20123.t6
HiC_scaffold_9	gmst	exon	80037901	80038103	1897.448905	+	2	ID=g20123.t6.exon107;Parent=g20123.t6
HiC_scaffold_9	AUGUSTUS	intron	80038104	80039065	1.0	+	.	ID=g20123.t1.intron109;Parent=g20123.t1
HiC_scaffold_9	AUGUSTUS	intron	80038104	80039065	1.0	+	.	ID=g20123.t2.intron109;Parent=g20123.t2
HiC_scaffold_9	AUGUSTUS	intron	80038104	80039065	1.0	+	.	ID=g20123.t3.intron109;Parent=g20123.t3
HiC_scaffold_9	AUGUSTUS	intron	80038104	80039065	1.0	+	.	ID=g20123.t4.intron108;Parent=g20123.t4
HiC_scaffold_9	AUGUSTUS	intron	80038104	80039065	1.0	+	.	ID=g20123.t5.intron108;Parent=g20123.t5
HiC_scaffold_9	gmst	intron	80038104	80039065	1897.448905	+	0	ID=g20123.t6.intron107;Parent=g20123.t6
HiC_scaffold_9	AUGUSTUS	exon	80039066	80039266	.	+	.	ID=g20123.t1.exon110;Parent=g20123.t1
HiC_scaffold_9	AUGUSTUS	exon	80039066	80039266	.	+	.	ID=g20123.t2.exon110;Parent=g20123.t2
HiC_scaffold_9	AUGUSTUS	exon	80039066	80039266	.	+	.	ID=g20123.t3.exon110;Parent=g20123.t3
HiC_scaffold_9	AUGUSTUS	exon	80039066	80039266	.	+	.	ID=g20123.t4.exon109;Parent=g20123.t4
HiC_scaffold_9	AUGUSTUS	exon	80039066	80039266	.	+	.	ID=g20123.t5.exon109;Parent=g20123.t5
HiC_scaffold_9	AUGUSTUS	CDS	80039066	80039266	1.0	+	0	ID=g20123.t1.CDS110;Parent=g20123.t1
HiC_scaffold_9	AUGUSTUS	CDS	80039066	80039266	1.0	+	0	ID=g20123.t2.CDS110;Parent=g20123.t2
HiC_scaffold_9	AUGUSTUS	CDS	80039066	80039266	1.0	+	0	ID=g20123.t3.CDS110;Parent=g20123.t3
HiC_scaffold_9	AUGUSTUS	CDS	80039066	80039266	1.0	+	0	ID=g20123.t4.CDS109;Parent=g20123.t4
HiC_scaffold_9	AUGUSTUS	CDS	80039066	80039266	1.0	+	0	ID=g20123.t5.CDS109;Parent=g20123.t5
HiC_scaffold_9	gmst	CDS	80039066	80039266	1897.448905	+	0	ID=g20123.t6.CDS108;Parent=g20123.t6
HiC_scaffold_9	gmst	exon	80039066	80039266	1897.448905	+	0	ID=g20123.t6.exon108;Parent=g20123.t6
HiC_scaffold_9	AUGUSTUS	intron	80039267	80040176	1.0	+	.	ID=g20123.t1.intron110;Parent=g20123.t1
HiC_scaffold_9	AUGUSTUS	intron	80039267	80040176	1.0	+	.	ID=g20123.t2.intron110;Parent=g20123.t2
HiC_scaffold_9	AUGUSTUS	intron	80039267	80040176	1.0	+	.	ID=g20123.t3.intron110;Parent=g20123.t3
HiC_scaffold_9	AUGUSTUS	intron	80039267	80040176	1.0	+	.	ID=g20123.t4.intron109;Parent=g20123.t4
HiC_scaffold_9	AUGUSTUS	intron	80039267	80040176	1.0	+	.	ID=g20123.t5.intron109;Parent=g20123.t5
HiC_scaffold_9	gmst	intron	80039267	80040176	1897.448905	+	0	ID=g20123.t6.intron108;Parent=g20123.t6
HiC_scaffold_9	AUGUSTUS	exon	80040177	80040305	.	+	.	ID=g20123.t1.exon111;Parent=g20123.t1
HiC_scaffold_9	AUGUSTUS	exon	80040177	80040305	.	+	.	ID=g20123.t2.exon111;Parent=g20123.t2
HiC_scaffold_9	AUGUSTUS	exon	80040177	80040305	.	+	.	ID=g20123.t3.exon111;Parent=g20123.t3
HiC_scaffold_9	AUGUSTUS	exon	80040177	80040305	.	+	.	ID=g20123.t4.exon110;Parent=g20123.t4
HiC_scaffold_9	AUGUSTUS	exon	80040177	80040305	.	+	.	ID=g20123.t5.exon110;Parent=g20123.t5
HiC_scaffold_9	AUGUSTUS	CDS	80040177	80040305	1.0	+	0	ID=g20123.t1.CDS111;Parent=g20123.t1
HiC_scaffold_9	AUGUSTUS	CDS	80040177	80040305	1.0	+	0	ID=g20123.t2.CDS111;Parent=g20123.t2
HiC_scaffold_9	AUGUSTUS	CDS	80040177	80040305	1.0	+	0	ID=g20123.t3.CDS111;Parent=g20123.t3
HiC_scaffold_9	AUGUSTUS	CDS	80040177	80040305	1.0	+	0	ID=g20123.t4.CDS110;Parent=g20123.t4
HiC_scaffold_9	AUGUSTUS	CDS	80040177	80040305	1.0	+	0	ID=g20123.t5.CDS110;Parent=g20123.t5
HiC_scaffold_9	gmst	CDS	80040177	80040305	1897.448905	+	0	ID=g20123.t6.CDS109;Parent=g20123.t6
HiC_scaffold_9	gmst	exon	80040177	80040305	1897.448905	+	0	ID=g20123.t6.exon109;Parent=g20123.t6
HiC_scaffold_9	AUGUSTUS	intron	80040306	80041398	1.0	+	.	ID=g20123.t1.intron111;Parent=g20123.t1
HiC_scaffold_9	AUGUSTUS	intron	80040306	80041398	1.0	+	.	ID=g20123.t2.intron111;Parent=g20123.t2
HiC_scaffold_9	AUGUSTUS	intron	80040306	80041398	1.0	+	.	ID=g20123.t3.intron111;Parent=g20123.t3
HiC_scaffold_9	AUGUSTUS	intron	80040306	80041398	1.0	+	.	ID=g20123.t4.intron110;Parent=g20123.t4
HiC_scaffold_9	AUGUSTUS	intron	80040306	80041398	1.0	+	.	ID=g20123.t5.intron110;Parent=g20123.t5
HiC_scaffold_9	gmst	intron	80040306	80041398	1897.448905	+	0	ID=g20123.t6.intron109;Parent=g20123.t6
HiC_scaffold_9	AUGUSTUS	exon	80041399	80041590	.	+	.	ID=g20123.t1.exon112;Parent=g20123.t1
HiC_scaffold_9	AUGUSTUS	exon	80041399	80041590	.	+	.	ID=g20123.t2.exon112;Parent=g20123.t2
HiC_scaffold_9	AUGUSTUS	exon	80041399	80041590	.	+	.	ID=g20123.t3.exon112;Parent=g20123.t3
HiC_scaffold_9	AUGUSTUS	exon	80041399	80041590	.	+	.	ID=g20123.t4.exon111;Parent=g20123.t4
HiC_scaffold_9	AUGUSTUS	exon	80041399	80041590	.	+	.	ID=g20123.t5.exon111;Parent=g20123.t5
HiC_scaffold_9	AUGUSTUS	CDS	80041399	80041590	0.99	+	0	ID=g20123.t2.CDS112;Parent=g20123.t2
HiC_scaffold_9	AUGUSTUS	CDS	80041399	80041590	1.0	+	0	ID=g20123.t1.CDS112;Parent=g20123.t1
HiC_scaffold_9	AUGUSTUS	CDS	80041399	80041590	1.0	+	0	ID=g20123.t3.CDS112;Parent=g20123.t3
HiC_scaffold_9	AUGUSTUS	CDS	80041399	80041590	1.0	+	0	ID=g20123.t4.CDS111;Parent=g20123.t4
HiC_scaffold_9	AUGUSTUS	CDS	80041399	80041590	1.0	+	0	ID=g20123.t5.CDS111;Parent=g20123.t5
HiC_scaffold_9	gmst	CDS	80041399	80041590	1897.448905	+	0	ID=g20123.t6.CDS110;Parent=g20123.t6
HiC_scaffold_9	gmst	exon	80041399	80041590	1897.448905	+	0	ID=g20123.t6.exon110;Parent=g20123.t6
HiC_scaffold_9	AUGUSTUS	intron	80041591	80042372	1.0	+	.	ID=g20123.t1.intron112;Parent=g20123.t1
HiC_scaffold_9	AUGUSTUS	intron	80041591	80042372	1.0	+	.	ID=g20123.t2.intron112;Parent=g20123.t2
HiC_scaffold_9	AUGUSTUS	intron	80041591	80042372	1.0	+	.	ID=g20123.t3.intron112;Parent=g20123.t3
HiC_scaffold_9	AUGUSTUS	intron	80041591	80042372	1.0	+	.	ID=g20123.t4.intron111;Parent=g20123.t4
HiC_scaffold_9	AUGUSTUS	intron	80041591	80042372	1.0	+	.	ID=g20123.t5.intron111;Parent=g20123.t5
HiC_scaffold_9	gmst	intron	80041591	80042372	1897.448905	+	0	ID=g20123.t6.intron110;Parent=g20123.t6
HiC_scaffold_9	AUGUSTUS	exon	80042373	80042459	.	+	.	ID=g20123.t1.exon113;Parent=g20123.t1
HiC_scaffold_9	AUGUSTUS	exon	80042373	80042459	.	+	.	ID=g20123.t2.exon113;Parent=g20123.t2
HiC_scaffold_9	AUGUSTUS	exon	80042373	80042459	.	+	.	ID=g20123.t3.exon113;Parent=g20123.t3
HiC_scaffold_9	AUGUSTUS	exon	80042373	80042459	.	+	.	ID=g20123.t4.exon112;Parent=g20123.t4
HiC_scaffold_9	AUGUSTUS	exon	80042373	80042459	.	+	.	ID=g20123.t5.exon112;Parent=g20123.t5
HiC_scaffold_9	AUGUSTUS	CDS	80042373	80042459	1.0	+	0	ID=g20123.t1.CDS113;Parent=g20123.t1
HiC_scaffold_9	AUGUSTUS	CDS	80042373	80042459	1.0	+	0	ID=g20123.t2.CDS113;Parent=g20123.t2
HiC_scaffold_9	AUGUSTUS	CDS	80042373	80042459	1.0	+	0	ID=g20123.t3.CDS113;Parent=g20123.t3
HiC_scaffold_9	AUGUSTUS	CDS	80042373	80042459	1.0	+	0	ID=g20123.t4.CDS112;Parent=g20123.t4
HiC_scaffold_9	AUGUSTUS	CDS	80042373	80042459	1.0	+	0	ID=g20123.t5.CDS112;Parent=g20123.t5
HiC_scaffold_9	gmst	CDS	80042373	80042459	1897.448905	+	0	ID=g20123.t6.CDS111;Parent=g20123.t6
HiC_scaffold_9	gmst	exon	80042373	80042459	1897.448905	+	0	ID=g20123.t6.exon111;Parent=g20123.t6
HiC_scaffold_9	AUGUSTUS	intron	80042460	80042929	1.0	+	.	ID=g20123.t1.intron113;Parent=g20123.t1
HiC_scaffold_9	gmst	intron	80042460	80042929	1897.448905	+	0	ID=g20123.t6.intron111;Parent=g20123.t6
HiC_scaffold_9	AUGUSTUS	intron	80042460	80042932	1.0	+	.	ID=g20123.t2.intron113;Parent=g20123.t2
HiC_scaffold_9	AUGUSTUS	intron	80042460	80042932	1.0	+	.	ID=g20123.t3.intron113;Parent=g20123.t3
HiC_scaffold_9	AUGUSTUS	intron	80042460	80042932	1.0	+	.	ID=g20123.t4.intron112;Parent=g20123.t4
HiC_scaffold_9	AUGUSTUS	intron	80042460	80042932	1.0	+	.	ID=g20123.t5.intron112;Parent=g20123.t5
HiC_scaffold_9	AUGUSTUS	exon	80042930	80042979	.	+	.	ID=g20123.t1.exon114;Parent=g20123.t1
HiC_scaffold_9	AUGUSTUS	CDS	80042930	80042979	1.0	+	0	ID=g20123.t1.CDS114;Parent=g20123.t1
HiC_scaffold_9	gmst	CDS	80042930	80042979	1897.448905	+	0	ID=g20123.t6.CDS112;Parent=g20123.t6
HiC_scaffold_9	gmst	exon	80042930	80042979	1897.448905	+	0	ID=g20123.t6.exon112;Parent=g20123.t6
HiC_scaffold_9	AUGUSTUS	exon	80042933	80042979	.	+	.	ID=g20123.t2.exon114;Parent=g20123.t2
HiC_scaffold_9	AUGUSTUS	exon	80042933	80042979	.	+	.	ID=g20123.t3.exon114;Parent=g20123.t3
HiC_scaffold_9	AUGUSTUS	exon	80042933	80042979	.	+	.	ID=g20123.t4.exon113;Parent=g20123.t4
HiC_scaffold_9	AUGUSTUS	exon	80042933	80042979	.	+	.	ID=g20123.t5.exon113;Parent=g20123.t5
HiC_scaffold_9	AUGUSTUS	CDS	80042933	80042979	1.0	+	0	ID=g20123.t2.CDS114;Parent=g20123.t2
HiC_scaffold_9	AUGUSTUS	CDS	80042933	80042979	1.0	+	0	ID=g20123.t3.CDS114;Parent=g20123.t3
HiC_scaffold_9	AUGUSTUS	CDS	80042933	80042979	1.0	+	0	ID=g20123.t4.CDS113;Parent=g20123.t4
HiC_scaffold_9	AUGUSTUS	CDS	80042933	80042979	1.0	+	0	ID=g20123.t5.CDS113;Parent=g20123.t5
HiC_scaffold_9	AUGUSTUS	intron	80042980	80043259	1.0	+	.	ID=g20123.t1.intron114;Parent=g20123.t1
HiC_scaffold_9	AUGUSTUS	intron	80042980	80043259	1.0	+	.	ID=g20123.t2.intron114;Parent=g20123.t2
HiC_scaffold_9	AUGUSTUS	intron	80042980	80043259	1.0	+	.	ID=g20123.t3.intron114;Parent=g20123.t3
HiC_scaffold_9	AUGUSTUS	intron	80042980	80043259	1.0	+	.	ID=g20123.t4.intron113;Parent=g20123.t4
HiC_scaffold_9	AUGUSTUS	intron	80042980	80043259	1.0	+	.	ID=g20123.t5.intron113;Parent=g20123.t5
HiC_scaffold_9	gmst	intron	80042980	80043259	1897.448905	+	0	ID=g20123.t6.intron112;Parent=g20123.t6
HiC_scaffold_9	AUGUSTUS	exon	80043260	80043482	.	+	.	ID=g20123.t1.exon115;Parent=g20123.t1
HiC_scaffold_9	AUGUSTUS	exon	80043260	80043482	.	+	.	ID=g20123.t2.exon115;Parent=g20123.t2
HiC_scaffold_9	AUGUSTUS	exon	80043260	80043482	.	+	.	ID=g20123.t3.exon115;Parent=g20123.t3
HiC_scaffold_9	AUGUSTUS	exon	80043260	80043482	.	+	.	ID=g20123.t4.exon114;Parent=g20123.t4
HiC_scaffold_9	AUGUSTUS	exon	80043260	80043482	.	+	.	ID=g20123.t5.exon114;Parent=g20123.t5
HiC_scaffold_9	AUGUSTUS	CDS	80043260	80043482	1.0	+	1	ID=g20123.t1.CDS115;Parent=g20123.t1
HiC_scaffold_9	AUGUSTUS	CDS	80043260	80043482	1.0	+	1	ID=g20123.t2.CDS115;Parent=g20123.t2
HiC_scaffold_9	AUGUSTUS	CDS	80043260	80043482	1.0	+	1	ID=g20123.t3.CDS115;Parent=g20123.t3
HiC_scaffold_9	AUGUSTUS	CDS	80043260	80043482	1.0	+	1	ID=g20123.t4.CDS114;Parent=g20123.t4
HiC_scaffold_9	AUGUSTUS	CDS	80043260	80043482	1.0	+	1	ID=g20123.t5.CDS114;Parent=g20123.t5
HiC_scaffold_9	gmst	CDS	80043260	80043482	1897.448905	+	1	ID=g20123.t6.CDS113;Parent=g20123.t6
HiC_scaffold_9	gmst	exon	80043260	80043482	1897.448905	+	1	ID=g20123.t6.exon113;Parent=g20123.t6
HiC_scaffold_9	AUGUSTUS	stop_codon	80043480	80043482	.	+	0	ID=g20123.t1.stop1;Parent=g20123.t1
HiC_scaffold_9	AUGUSTUS	stop_codon	80043480	80043482	.	+	0	ID=g20123.t2.stop1;Parent=g20123.t2
HiC_scaffold_9	AUGUSTUS	stop_codon	80043480	80043482	.	+	0	ID=g20123.t3.stop1;Parent=g20123.t3
HiC_scaffold_9	AUGUSTUS	stop_codon	80043480	80043482	.	+	0	ID=g20123.t4.stop1;Parent=g20123.t4
HiC_scaffold_9	AUGUSTUS	stop_codon	80043480	80043482	.	+	0	ID=g20123.t5.stop1;Parent=g20123.t5
HiC_scaffold_9	gmst	stop_codon	80043480	80043482	1897.448905	+	0	ID=g20123.t6.stop1;Parent=g20123.t6
HiC_scaffold_9	AUGUSTUS	stop_codon	80051311	80051313	.	-	0	ID=g20124.t1.stop1;Parent=g20124.t1
HiC_scaffold_9	AUGUSTUS	exon	80051311	80051497	.	-	.	ID=g20124.t1.exon1;Parent=g20124.t1
HiC_scaffold_9	AUGUSTUS	CDS	80051311	80051497	1.0	-	1	ID=g20124.t1.CDS1;Parent=g20124.t1
HiC_scaffold_9	AUGUSTUS	gene	80051311	80103092	.	-	.	ID=g20124
HiC_scaffold_9	AUGUSTUS	mRNA	80051311	80103092	.	-	.	ID=g20124.t1;Parent=g20124;em_target=29073.XP_008699232.1;em_score=1185.3;em_evalue=0.0;em_tcov=.;em_OGs=KOG3575@1|root,KOG3575@2759|Eukaryota,38EXC@33154|Opisthokonta,3BIJV@33208|Metazoa,3D0QW@33213|Bilateria,47ZKE@7711|Chordata,492KQ@7742|Vertebrata,3J4U0@40674|Mammalia,3ESTS@33554|Carnivora;em_COG_cat=K;em_desc=Estrogen receptor;em_max_annot_lvl=33208|Metazoa;em_Preferred_name=ESR2;em_KEGG_ko=ko:K08550,ko:K08551;em_KEGG_Pathway=ko01522,ko04915,ko04917,ko04919,ko04961,ko05200,ko05205,ko05224,map01522,map04915,map04917,map04919,map04961,map05200,map05205,map05224;em_BRITE=ko00000,ko00001,ko03000,ko03310;em_PFAMs=ERbeta_N,Hormone_recep,zf-C4;em_GOs=GO:0000003,GO:0000122,GO:0000976,GO:0000977,GO:0000978,GO:0000981,GO:0000982,GO:0000987,GO:0001012,GO:0001046,GO:0001047,GO:0001067,GO:0001077,GO:0001101,GO:0001228,GO:0001541,GO:0001558,GO:0001655,GO:0001662,GO:0001764,GO:0001932,GO:0001934,GO:0002009,GO:0002064,GO:0002070,GO:0002209,GO:0003006,GO:0003008,GO:0003013,GO:0003018,GO:0003674,GO:0003676,GO:0003677,GO:0003682,GO:0003690,GO:0003700,GO:0003707,GO:0003712,GO:0003713,GO:0004879,GO:0005102,GO:0005488,GO:0005496,GO:0005515,GO:0005575,GO:0005622,GO:0005623,GO:0005634,GO:0005654,GO:0005737,GO:0005739,GO:0005886,GO:0005929,GO:0006139,GO:0006351,GO:0006352,GO:0006355,GO:0006357,GO:0006366,GO:0006367,GO:0006725,GO:0006807,GO:0006915,GO:0006928,GO:0006950,GO:0006952,GO:0007154,GO:0007165,GO:0007267,GO:0007275,GO:0007399,GO:0007417,GO:0007420,GO:0007548,GO:0007610,GO:0007611,GO:0008015,GO:0008144,GO:0008150,GO:0008152,GO:0008219,GO:0008283,GO:0008285,GO:0008289,GO:0008406,GO:0008584,GO:0008585,GO:0008628,GO:0009058,GO:0009059,GO:0009410,GO:0009414,GO:0009415,GO:0009605,GO:0009628,GO:0009636,GO:0009653,GO:0009719,GO:0009725,GO:0009755,GO:0009887,GO:0009888,GO:0009889,GO:0009890,GO:0009891,GO:0009892,GO:0009893,GO:0009966,GO:0009967,GO:0009968,GO:0009987,GO:0009991,GO:0010033,GO:0010035,GO:0010467,GO:0010468,GO:0010469,GO:0010556,GO:0010557,GO:0010558,GO:0010562,GO:0010604,GO:0010605,GO:0010628,GO:0010629,GO:0010646,GO:0010647,GO:0010648,GO:0010941,GO:0010942,GO:0012501,GO:0014070,GO:0014823,GO:0016020,GO:0016070,GO:0016477,GO:0017085,GO:0018130,GO:0019219,GO:0019220,GO:0019222,GO:0019438,GO:0019899,GO:0021536,GO:0021549,GO:0021700,GO:0021761,GO:0021764,GO:0021854,GO:0022008,GO:0022037,GO:0022414,GO:0022612,GO:0023051,GO:0023052,GO:0023056,GO:0023057,GO:0030154,GO:0030284,GO:0030308,GO:0030518,GO:0030520,GO:0030522,GO:0030540,GO:0030545,GO:0030547,GO:0030850,GO:0030855,GO:0030900,GO:0030902,GO:0031323,GO:0031324,GO:0031325,GO:0031326,GO:0031327,GO:0031328,GO:0031399,GO:0031401,GO:0031667,GO:0031960,GO:0031974,GO:0031981,GO:0032268,GO:0032270,GO:0032355,GO:0032501,GO:0032502,GO:0032504,GO:0032774,GO:0032870,GO:0032991,GO:0032993,GO:0033143,GO:0033144,GO:0033555,GO:0033574,GO:0033594,GO:0033595,GO:0033993,GO:0034056,GO:0034641,GO:0034645,GO:0034654,GO:0034698,GO:0035150,GO:0035296,GO:0035690,GO:0036477,GO:0038023,GO:0038052,GO:0040008,GO:0040011,GO:0042058,GO:0042127,GO:0042221,GO:0042325,GO:0042327,GO:0042493,GO:0042562,GO:0042596,GO:0042698,GO:0042802,GO:0042975,GO:0042981,GO:0042995,GO:0043005,GO:0043025,GO:0043065,GO:0043067,GO:0043068,GO:0043170,GO:0043204,GO:0043226,GO:0043227,GO:0043229,GO:0043231,GO:0043233,GO:0043401,GO:0043408,GO:0043410,GO:0043523,GO:0043565,GO:0043627,GO:0044092,GO:0044093,GO:0044212,GO:0044237,GO:0044238,GO:0044249,GO:0044260,GO:0044271,GO:0044297,GO:0044422,GO:0044424,GO:0044428,GO:0044444,GO:0044446,GO:0044464,GO:0044752,GO:0044849,GO:0045137,GO:0045471,GO:0045742,GO:0045892,GO:0045893,GO:0045926,GO:0045934,GO:0045935,GO:0045937,GO:0045944,GO:0046483,GO:0046545,GO:0046546,GO:0046660,GO:0046661,GO:0046677,GO:0048019,GO:0048468,GO:0048469,GO:0048471,GO:0048511,GO:0048513,GO:0048518,GO:0048519,GO:0048521,GO:0048522,GO:0048523,GO:0048545,GO:0048583,GO:0048584,GO:0048585,GO:0048608,GO:0048609,GO:0048660,GO:0048662,GO:0048699,GO:0048729,GO:0048731,GO:0048732,GO:0048806,GO:0048856,GO:0048869,GO:0048870,GO:0050673,GO:0050678,GO:0050680,GO:0050789,GO:0050794,GO:0050795,GO:0050877,GO:0050880,GO:0050890,GO:0050896,GO:0051090,GO:0051091,GO:0051128,GO:0051171,GO:0051172,GO:0051173,GO:0051174,GO:0051179,GO:0051246,GO:0051247,GO:0051252,GO:0051253,GO:0051254,GO:0051384,GO:0051674,GO:0051716,GO:0060008,GO:0060009,GO:0060011,GO:0060065,GO:0060068,GO:0060089,GO:0060255,GO:0060259,GO:0060322,GO:0060429,GO:0060512,GO:0060548,GO:0060740,GO:0060742,GO:0060743,GO:0060765,GO:0060766,GO:0061458,GO:0065007,GO:0065008,GO:0065009,GO:0070013,GO:0070372,GO:0070374,GO:0070887,GO:0071000,GO:0071214,GO:0071259,GO:0071310,GO:0071383,GO:0071392,GO:0071396,GO:0071407,GO:0071495,GO:0071548,GO:0071695,GO:0071704,GO:0071944,GO:0080090,GO:0080184,GO:0090066,GO:0090304,GO:0097159,GO:0097190,GO:0097305,GO:0097327,GO:0097458,GO:0097659,GO:0097746,GO:0097755,GO:0098531,GO:0098772,GO:0099130,GO:0104004,GO:0120025,GO:0140110,GO:1900115,GO:1900116,GO:1901184,GO:1901186,GO:1901214,GO:1901215,GO:1901360,GO:1901362,GO:1901363,GO:1901576,GO:1901654,GO:1901700,GO:1901701,GO:1902074,GO:1902531,GO:1902533,GO:1902679,GO:1902680,GO:1903506,GO:1903507,GO:1903508,GO:1903924,GO:1903925,GO:1990239,GO:1990837,GO:1990841,GO:2000112,GO:2000113,GO:2000252,GO:2000272,GO:2000377,GO:2000378,GO:2001141
HiC_scaffold_9	AUGUSTUS	intron	80051498	80053439	1.0	-	.	ID=g20124.t1.intron1;Parent=g20124.t1
HiC_scaffold_9	AUGUSTUS	exon	80053440	80053651	.	-	.	ID=g20124.t1.exon2;Parent=g20124.t1
HiC_scaffold_9	AUGUSTUS	CDS	80053440	80053651	0.91	-	0	ID=g20124.t1.CDS2;Parent=g20124.t1
HiC_scaffold_9	AUGUSTUS	intron	80053652	80067846	0.54	-	.	ID=g20124.t1.intron2;Parent=g20124.t1
HiC_scaffold_9	AUGUSTUS	exon	80067847	80067884	.	-	.	ID=g20124.t1.exon3;Parent=g20124.t1
HiC_scaffold_9	AUGUSTUS	CDS	80067847	80067884	0.54	-	2	ID=g20124.t1.CDS3;Parent=g20124.t1
HiC_scaffold_9	AUGUSTUS	intron	80067885	80071501	0.71	-	.	ID=g20124.t1.intron3;Parent=g20124.t1
HiC_scaffold_9	AUGUSTUS	exon	80071502	80071635	.	-	.	ID=g20124.t1.exon4;Parent=g20124.t1
HiC_scaffold_9	AUGUSTUS	CDS	80071502	80071635	0.91	-	1	ID=g20124.t1.CDS4;Parent=g20124.t1
HiC_scaffold_9	AUGUSTUS	intron	80071636	80077727	1.0	-	.	ID=g20124.t1.intron4;Parent=g20124.t1
HiC_scaffold_9	GeneMark.hmm3	stop_codon	80077512	80077514	.	-	0	ID=g20124.t2.stop1;Parent=g20124.t2
HiC_scaffold_9	GeneMark.hmm3	CDS	80077512	80077608	.	-	1	ID=g20124.t2.CDS1;Parent=g20124.t2
HiC_scaffold_9	GeneMark.hmm3	exon	80077512	80077608	.	-	1	ID=g20124.t2.exon1;Parent=g20124.t2
HiC_scaffold_9	GeneMark.hmm3	mRNA	80077512	80103092	.	-	.	ID=g20124.t2;Parent=g20124;em_target=9668.ENSMPUP00000006634;em_score=876.2;em_evalue=1e-266;em_tcov=.;em_OGs=KOG3575@1|root,KOG3575@2759|Eukaryota,38EXC@33154|Opisthokonta,3BIJV@33208|Metazoa,3D0QW@33213|Bilateria,47ZKE@7711|Chordata,492KQ@7742|Vertebrata,3J4U0@40674|Mammalia,3ESTS@33554|Carnivora;em_COG_cat=K;em_desc=Estrogen receptor;em_max_annot_lvl=33208|Metazoa;em_Preferred_name=ESR2;em_KEGG_ko=ko:K08550,ko:K08551;em_KEGG_Pathway=ko01522,ko04915,ko04917,ko04919,ko04961,ko05200,ko05205,ko05224,map01522,map04915,map04917,map04919,map04961,map05200,map05205,map05224;em_BRITE=ko00000,ko00001,ko03000,ko03310;em_PFAMs=ERbeta_N,Hormone_recep,zf-C4;em_GOs=GO:0000003,GO:0000122,GO:0000976,GO:0000977,GO:0000978,GO:0000981,GO:0000982,GO:0000987,GO:0001012,GO:0001046,GO:0001047,GO:0001067,GO:0001077,GO:0001101,GO:0001228,GO:0001541,GO:0001558,GO:0001655,GO:0001662,GO:0001764,GO:0001932,GO:0001934,GO:0002009,GO:0002064,GO:0002070,GO:0002209,GO:0003006,GO:0003008,GO:0003013,GO:0003018,GO:0003674,GO:0003676,GO:0003677,GO:0003682,GO:0003690,GO:0003700,GO:0003707,GO:0003712,GO:0003713,GO:0004879,GO:0005102,GO:0005488,GO:0005496,GO:0005515,GO:0005575,GO:0005622,GO:0005623,GO:0005634,GO:0005654,GO:0005737,GO:0005739,GO:0005886,GO:0005929,GO:0006139,GO:0006351,GO:0006352,GO:0006355,GO:0006357,GO:0006366,GO:0006367,GO:0006725,GO:0006807,GO:0006915,GO:0006928,GO:0006950,GO:0006952,GO:0007154,GO:0007165,GO:0007267,GO:0007275,GO:0007399,GO:0007417,GO:0007420,GO:0007548,GO:0007610,GO:0007611,GO:0008015,GO:0008144,GO:0008150,GO:0008152,GO:0008219,GO:0008283,GO:0008285,GO:0008289,GO:0008406,GO:0008584,GO:0008585,GO:0008628,GO:0009058,GO:0009059,GO:0009410,GO:0009414,GO:0009415,GO:0009605,GO:0009628,GO:0009636,GO:0009653,GO:0009719,GO:0009725,GO:0009755,GO:0009887,GO:0009888,GO:0009889,GO:0009890,GO:0009891,GO:0009892,GO:0009893,GO:0009966,GO:0009967,GO:0009968,GO:0009987,GO:0009991,GO:0010033,GO:0010035,GO:0010467,GO:0010468,GO:0010469,GO:0010556,GO:0010557,GO:0010558,GO:0010562,GO:0010604,GO:0010605,GO:0010628,GO:0010629,GO:0010646,GO:0010647,GO:0010648,GO:0010941,GO:0010942,GO:0012501,GO:0014070,GO:0014823,GO:0016020,GO:0016070,GO:0016477,GO:0017085,GO:0018130,GO:0019219,GO:0019220,GO:0019222,GO:0019438,GO:0019899,GO:0021536,GO:0021549,GO:0021700,GO:0021761,GO:0021764,GO:0021854,GO:0022008,GO:0022037,GO:0022414,GO:0022612,GO:0023051,GO:0023052,GO:0023056,GO:0023057,GO:0030154,GO:0030284,GO:0030308,GO:0030518,GO:0030520,GO:0030522,GO:0030540,GO:0030545,GO:0030547,GO:0030850,GO:0030855,GO:0030900,GO:0030902,GO:0031323,GO:0031324,GO:0031325,GO:0031326,GO:0031327,GO:0031328,GO:0031399,GO:0031401,GO:0031667,GO:0031960,GO:0031974,GO:0031981,GO:0032268,GO:0032270,GO:0032355,GO:0032501,GO:0032502,GO:0032504,GO:0032774,GO:0032870,GO:0032991,GO:0032993,GO:0033143,GO:0033144,GO:0033555,GO:0033574,GO:0033594,GO:0033595,GO:0033993,GO:0034056,GO:0034641,GO:0034645,GO:0034654,GO:0034698,GO:0035150,GO:0035296,GO:0035690,GO:0036477,GO:0038023,GO:0038052,GO:0040008,GO:0040011,GO:0042058,GO:0042127,GO:0042221,GO:0042325,GO:0042327,GO:0042493,GO:0042562,GO:0042596,GO:0042698,GO:0042802,GO:0042975,GO:0042981,GO:0042995,GO:0043005,GO:0043025,GO:0043065,GO:0043067,GO:0043068,GO:0043170,GO:0043204,GO:0043226,GO:0043227,GO:0043229,GO:0043231,GO:0043233,GO:0043401,GO:0043408,GO:0043410,GO:0043523,GO:0043565,GO:0043627,GO:0044092,GO:0044093,GO:0044212,GO:0044237,GO:0044238,GO:0044249,GO:0044260,GO:0044271,GO:0044297,GO:0044422,GO:0044424,GO:0044428,GO:0044444,GO:0044446,GO:0044464,GO:0044752,GO:0044849,GO:0045137,GO:0045471,GO:0045742,GO:0045892,GO:0045893,GO:0045926,GO:0045934,GO:0045935,GO:0045937,GO:0045944,GO:0046483,GO:0046545,GO:0046546,GO:0046660,GO:0046661,GO:0046677,GO:0048019,GO:0048468,GO:0048469,GO:0048471,GO:0048511,GO:0048513,GO:0048518,GO:0048519,GO:0048521,GO:0048522,GO:0048523,GO:0048545,GO:0048583,GO:0048584,GO:0048585,GO:0048608,GO:0048609,GO:0048660,GO:0048662,GO:0048699,GO:0048729,GO:0048731,GO:0048732,GO:0048806,GO:0048856,GO:0048869,GO:0048870,GO:0050673,GO:0050678,GO:0050680,GO:0050789,GO:0050794,GO:0050795,GO:0050877,GO:0050880,GO:0050890,GO:0050896,GO:0051090,GO:0051091,GO:0051128,GO:0051171,GO:0051172,GO:0051173,GO:0051174,GO:0051179,GO:0051246,GO:0051247,GO:0051252,GO:0051253,GO:0051254,GO:0051384,GO:0051674,GO:0051716,GO:0060008,GO:0060009,GO:0060011,GO:0060065,GO:0060068,GO:0060089,GO:0060255,GO:0060259,GO:0060322,GO:0060429,GO:0060512,GO:0060548,GO:0060740,GO:0060742,GO:0060743,GO:0060765,GO:0060766,GO:0061458,GO:0065007,GO:0065008,GO:0065009,GO:0070013,GO:0070372,GO:0070374,GO:0070887,GO:0071000,GO:0071214,GO:0071259,GO:0071310,GO:0071383,GO:0071392,GO:0071396,GO:0071407,GO:0071495,GO:0071548,GO:0071695,GO:0071704,GO:0071944,GO:0080090,GO:0080184,GO:0090066,GO:0090304,GO:0097159,GO:0097190,GO:0097305,GO:0097327,GO:0097458,GO:0097659,GO:0097746,GO:0097755,GO:0098531,GO:0098772,GO:0099130,GO:0104004,GO:0120025,GO:0140110,GO:1900115,GO:1900116,GO:1901184,GO:1901186,GO:1901214,GO:1901215,GO:1901360,GO:1901362,GO:1901363,GO:1901576,GO:1901654,GO:1901700,GO:1901701,GO:1902074,GO:1902531,GO:1902533,GO:1902679,GO:1902680,GO:1903506,GO:1903507,GO:1903508,GO:1903924,GO:1903925,GO:1990239,GO:1990837,GO:1990841,GO:2000112,GO:2000113,GO:2000252,GO:2000272,GO:2000377,GO:2000378,GO:2001141
HiC_scaffold_9	GeneMark.hmm3	intron	80077609	80077727	.	-	2	ID=g20124.t2.intron1;Parent=g20124.t2
HiC_scaffold_9	AUGUSTUS	exon	80077728	80077866	.	-	.	ID=g20124.t1.exon5;Parent=g20124.t1
HiC_scaffold_9	GeneMark.hmm3	CDS	80077728	80077866	.	-	2	ID=g20124.t2.CDS2;Parent=g20124.t2
HiC_scaffold_9	GeneMark.hmm3	exon	80077728	80077866	.	-	2	ID=g20124.t2.exon2;Parent=g20124.t2
HiC_scaffold_9	AUGUSTUS	CDS	80077728	80077866	1.0	-	2	ID=g20124.t1.CDS5;Parent=g20124.t1
HiC_scaffold_9	GeneMark.hmm3	intron	80077867	80080156	.	-	1	ID=g20124.t2.intron2;Parent=g20124.t2
HiC_scaffold_9	AUGUSTUS	intron	80077867	80080156	1.0	-	.	ID=g20124.t1.intron5;Parent=g20124.t1
HiC_scaffold_9	AUGUSTUS	exon	80080157	80080456	.	-	.	ID=g20124.t1.exon6;Parent=g20124.t1
HiC_scaffold_9	GeneMark.hmm3	CDS	80080157	80080456	.	-	2	ID=g20124.t2.CDS3;Parent=g20124.t2
HiC_scaffold_9	GeneMark.hmm3	exon	80080157	80080456	.	-	2	ID=g20124.t2.exon3;Parent=g20124.t2
HiC_scaffold_9	AUGUSTUS	CDS	80080157	80080456	1.0	-	2	ID=g20124.t1.CDS6;Parent=g20124.t1
HiC_scaffold_9	GeneMark.hmm3	intron	80080457	80088387	.	-	1	ID=g20124.t2.intron3;Parent=g20124.t2
HiC_scaffold_9	AUGUSTUS	intron	80080457	80088387	1.0	-	.	ID=g20124.t1.intron6;Parent=g20124.t1
HiC_scaffold_9	AUGUSTUS	exon	80088388	80088504	.	-	.	ID=g20124.t1.exon7;Parent=g20124.t1
HiC_scaffold_9	GeneMark.hmm3	CDS	80088388	80088504	.	-	2	ID=g20124.t2.CDS4;Parent=g20124.t2
HiC_scaffold_9	GeneMark.hmm3	exon	80088388	80088504	.	-	2	ID=g20124.t2.exon4;Parent=g20124.t2
HiC_scaffold_9	AUGUSTUS	CDS	80088388	80088504	1.0	-	2	ID=g20124.t1.CDS7;Parent=g20124.t1
HiC_scaffold_9	GeneMark.hmm3	intron	80088505	80100649	.	-	1	ID=g20124.t2.intron4;Parent=g20124.t2
HiC_scaffold_9	AUGUSTUS	intron	80088505	80100649	1.0	-	.	ID=g20124.t1.intron7;Parent=g20124.t1
HiC_scaffold_9	AUGUSTUS	exon	80100650	80100822	.	-	.	ID=g20124.t1.exon8;Parent=g20124.t1
HiC_scaffold_9	GeneMark.hmm3	CDS	80100650	80100822	.	-	1	ID=g20124.t2.CDS5;Parent=g20124.t2
HiC_scaffold_9	GeneMark.hmm3	exon	80100650	80100822	.	-	1	ID=g20124.t2.exon5;Parent=g20124.t2
HiC_scaffold_9	AUGUSTUS	CDS	80100650	80100822	1.0	-	1	ID=g20124.t1.CDS8;Parent=g20124.t1
HiC_scaffold_9	GeneMark.hmm3	intron	80100823	80102673	.	-	2	ID=g20124.t2.intron5;Parent=g20124.t2
HiC_scaffold_9	AUGUSTUS	intron	80100823	80102673	1.0	-	.	ID=g20124.t1.intron8;Parent=g20124.t1
HiC_scaffold_9	AUGUSTUS	exon	80102674	80103092	.	-	.	ID=g20124.t1.exon9;Parent=g20124.t1
HiC_scaffold_9	GeneMark.hmm3	CDS	80102674	80103092	.	-	0	ID=g20124.t2.CDS6;Parent=g20124.t2
HiC_scaffold_9	GeneMark.hmm3	exon	80102674	80103092	.	-	0	ID=g20124.t2.exon6;Parent=g20124.t2
HiC_scaffold_9	AUGUSTUS	CDS	80102674	80103092	1.0	-	0	ID=g20124.t1.CDS9;Parent=g20124.t1
HiC_scaffold_9	AUGUSTUS	start_codon	80103090	80103092	.	-	0	ID=g20124.t1.start1;Parent=g20124.t1
HiC_scaffold_9	GeneMark.hmm3	start_codon	80103090	80103092	.	-	0	ID=g20124.t2.start1;Parent=g20124.t2
HiC_scaffold_9	GeneMark.hmm3	stop_codon	80159208	80159210	.	-	0	ID=g20125.t1.stop1;Parent=g20125.t1
HiC_scaffold_9	GeneMark.hmm3	CDS	80159208	80159369	.	-	0	ID=g20125.t1.CDS1;Parent=g20125.t1
HiC_scaffold_9	GeneMark.hmm3	exon	80159208	80159369	.	-	0	ID=g20125.t1.exon1;Parent=g20125.t1
HiC_scaffold_9	GeneMark.hmm3	gene	80159208	80174124	.	-	.	ID=g20125
HiC_scaffold_9	GeneMark.hmm3	mRNA	80159208	80174124	.	-	.	ID=g20125.t1;Parent=g20125;em_target=9668.ENSMPUP00000006647;em_score=762.0;em_evalue=1.7e-232;em_tcov=.;em_OGs=2EG7X@1|root,2SM85@2759|Eukaryota,39Z33@33154|Opisthokonta,3BI6N@33208|Metazoa,3CURW@33213|Bilateria,489TF@7711|Chordata,495QA@7742|Vertebrata,3JACY@40674|Mammalia,3EJEP@33554|Carnivora;em_COG_cat=S;em_desc=coiled-coil domain-containing protein 170-like;em_max_annot_lvl=33208|Metazoa;em_Preferred_name=Tex21
HiC_scaffold_9	GeneMark.hmm3	intron	80159370	80162386	.	-	0	ID=g20125.t1.intron1;Parent=g20125.t1
HiC_scaffold_9	GeneMark.hmm3	CDS	80162387	80162605	.	-	0	ID=g20125.t1.CDS2;Parent=g20125.t1
HiC_scaffold_9	GeneMark.hmm3	exon	80162387	80162605	.	-	0	ID=g20125.t1.exon2;Parent=g20125.t1
HiC_scaffold_9	GeneMark.hmm3	intron	80162606	80163410	.	-	0	ID=g20125.t1.intron2;Parent=g20125.t1
HiC_scaffold_9	GeneMark.hmm3	CDS	80163411	80163638	.	-	0	ID=g20125.t1.CDS3;Parent=g20125.t1
HiC_scaffold_9	GeneMark.hmm3	exon	80163411	80163638	.	-	0	ID=g20125.t1.exon3;Parent=g20125.t1
HiC_scaffold_9	GeneMark.hmm3	intron	80163639	80170688	.	-	0	ID=g20125.t1.intron3;Parent=g20125.t1
HiC_scaffold_9	GeneMark.hmm3	CDS	80170689	80170889	.	-	0	ID=g20125.t1.CDS4;Parent=g20125.t1
HiC_scaffold_9	GeneMark.hmm3	exon	80170689	80170889	.	-	0	ID=g20125.t1.exon4;Parent=g20125.t1
HiC_scaffold_9	GeneMark.hmm3	intron	80170890	80172069	.	-	0	ID=g20125.t1.intron4;Parent=g20125.t1
HiC_scaffold_9	GeneMark.hmm3	CDS	80172070	80172381	.	-	0	ID=g20125.t1.CDS5;Parent=g20125.t1
HiC_scaffold_9	GeneMark.hmm3	exon	80172070	80172381	.	-	0	ID=g20125.t1.exon5;Parent=g20125.t1
HiC_scaffold_9	GeneMark.hmm3	intron	80172382	80174076	.	-	0	ID=g20125.t1.intron5;Parent=g20125.t1
HiC_scaffold_9	GeneMark.hmm3	CDS	80174077	80174124	.	-	0	ID=g20125.t1.CDS6;Parent=g20125.t1
HiC_scaffold_9	GeneMark.hmm3	exon	80174077	80174124	.	-	0	ID=g20125.t1.exon6;Parent=g20125.t1
HiC_scaffold_9	GeneMark.hmm3	start_codon	80174122	80174124	.	-	0	ID=g20125.t1.start1;Parent=g20125.t1
HiC_scaffold_9	AUGUSTUS	stop_codon	80208928	80208930	.	-	0	ID=g20126.t1.stop1;Parent=g20126.t1
HiC_scaffold_9	AUGUSTUS	gene	80208928	80209299	.	-	.	ID=g20126
HiC_scaffold_9	AUGUSTUS	exon	80208928	80209299	.	-	.	ID=g20126.t1.exon1;Parent=g20126.t1
HiC_scaffold_9	AUGUSTUS	mRNA	80208928	80209299	0.99	-	.	ID=g20126.t1;Parent=g20126
HiC_scaffold_9	AUGUSTUS	CDS	80208928	80209299	0.99	-	0	ID=g20126.t1.CDS1;Parent=g20126.t1
HiC_scaffold_9	AUGUSTUS	start_codon	80209297	80209299	.	-	0	ID=g20126.t1.start1;Parent=g20126.t1
HiC_scaffold_9	AUGUSTUS	start_codon	80209510	80209512	.	+	0	ID=g20127.t1.start1;Parent=g20127.t1
HiC_scaffold_9	AUGUSTUS	exon	80209510	80209550	.	+	.	ID=g20127.t1.exon1;Parent=g20127.t1
HiC_scaffold_9	AUGUSTUS	CDS	80209510	80209550	1.0	+	0	ID=g20127.t1.CDS1;Parent=g20127.t1
HiC_scaffold_9	AUGUSTUS	gene	80209510	80264487	.	+	.	ID=g20127
HiC_scaffold_9	AUGUSTUS	mRNA	80209510	80264487	1.0	+	.	ID=g20127.t1;Parent=g20127;em_target=59538.XP_005961635.1;em_score=1991.6;em_evalue=0.0;em_tcov=.;em_OGs=COG2759@1|root,KOG4230@2759|Eukaryota,38DB3@33154|Opisthokonta,3BBBH@33208|Metazoa,3CTTH@33213|Bilateria,480FM@7711|Chordata,48VBJ@7742|Vertebrata,3JGBN@40674|Mammalia,4JCDI@91561|Cetartiodactyla;em_COG_cat=H;em_desc=Formate--tetrahydrofolate ligase;em_max_annot_lvl=33208|Metazoa;em_Preferred_name=MTHFD1;em_EC=1.5.1.15,1.5.1.5,3.5.4.9,6.3.4.3;em_KEGG_ko=ko:K00288,ko:K13402,ko:K13403;em_KEGG_Pathway=ko00670,ko01100,map00670,map01100;em_KEGG_Module=M00141;em_KEGG_Reaction=R00943,R01218,R01220,R01655;em_KEGG_rclass=RC00026,RC00111,RC00202,RC00578;em_BRITE=ko00000,ko00001,ko00002,ko01000,ko04147;em_PFAMs=FTHFS,THF_DHG_CYH,THF_DHG_CYH_C;em_GOs=GO:0000096,GO:0000097,GO:0001501,GO:0001776,GO:0001780,GO:0001838,GO:0001841,GO:0001843,GO:0002009,GO:0002262,GO:0002376,GO:0003674,GO:0003824,GO:0004329,GO:0004477,GO:0004486,GO:0004487,GO:0004488,GO:0005575,GO:0005622,GO:0005623,GO:0005737,GO:0005739,GO:0005829,GO:0006082,GO:0006139,GO:0006144,GO:0006163,GO:0006164,GO:0006520,GO:0006534,GO:0006555,GO:0006575,GO:0006725,GO:0006730,GO:0006732,GO:0006753,GO:0006760,GO:0006766,GO:0006767,GO:0006790,GO:0006793,GO:0006796,GO:0006807,GO:0007275,GO:0007399,GO:0007507,GO:0008150,GO:0008152,GO:0008652,GO:0009058,GO:0009066,GO:0009067,GO:0009069,GO:0009070,GO:0009086,GO:0009092,GO:0009108,GO:0009112,GO:0009113,GO:0009117,GO:0009165,GO:0009256,GO:0009257,GO:0009396,GO:0009653,GO:0009790,GO:0009792,GO:0009887,GO:0009888,GO:0009987,GO:0010035,GO:0014020,GO:0016053,GO:0016331,GO:0016491,GO:0016645,GO:0016646,GO:0016787,GO:0016810,GO:0016814,GO:0016874,GO:0016879,GO:0017144,GO:0018130,GO:0019238,GO:0019346,GO:0019438,GO:0019637,GO:0019752,GO:0021915,GO:0032501,GO:0032502,GO:0034641,GO:0034654,GO:0035148,GO:0035239,GO:0035295,GO:0035713,GO:0035999,GO:0042221,GO:0042398,GO:0042440,GO:0042558,GO:0042559,GO:0042592,GO:0043009,GO:0043226,GO:0043227,GO:0043229,GO:0043231,GO:0043436,GO:0043603,GO:0043604,GO:0043648,GO:0043650,GO:0044237,GO:0044238,GO:0044249,GO:0044271,GO:0044272,GO:0044281,GO:0044283,GO:0044424,GO:0044444,GO:0044464,GO:0046112,GO:0046148,GO:0046394,GO:0046483,GO:0046653,GO:0046654,GO:0046655,GO:0048513,GO:0048562,GO:0048568,GO:0048598,GO:0048646,GO:0048701,GO:0048702,GO:0048703,GO:0048704,GO:0048705,GO:0048706,GO:0048729,GO:0048731,GO:0048856,GO:0048872,GO:0050667,GO:0050896,GO:0051186,GO:0051188,GO:0055086,GO:0055114,GO:0060429,GO:0060562,GO:0060606,GO:0061053,GO:0065007,GO:0065008,GO:0071704,GO:0072175,GO:0072359,GO:0072521,GO:0072522,GO:0090407,GO:1901293,GO:1901360,GO:1901362,GO:1901564,GO:1901566,GO:1901576,GO:1901605,GO:1901607,GO:1901698,GO:1901700,GO:1904888
HiC_scaffold_9	AUGUSTUS	intron	80209551	80224584	1.0	+	.	ID=g20127.t1.intron1;Parent=g20127.t1
HiC_scaffold_9	AUGUSTUS	exon	80224585	80224669	.	+	.	ID=g20127.t1.exon2;Parent=g20127.t1
HiC_scaffold_9	AUGUSTUS	CDS	80224585	80224669	1.0	+	1	ID=g20127.t1.CDS2;Parent=g20127.t1
HiC_scaffold_9	AUGUSTUS	intron	80224670	80231215	1.0	+	.	ID=g20127.t1.intron2;Parent=g20127.t1
HiC_scaffold_9	AUGUSTUS	exon	80231216	80231275	.	+	.	ID=g20127.t1.exon3;Parent=g20127.t1
HiC_scaffold_9	AUGUSTUS	CDS	80231216	80231275	1.0	+	0	ID=g20127.t1.CDS3;Parent=g20127.t1
HiC_scaffold_9	AUGUSTUS	intron	80231276	80231909	1.0	+	.	ID=g20127.t1.intron3;Parent=g20127.t1
HiC_scaffold_9	AUGUSTUS	exon	80231910	80231963	.	+	.	ID=g20127.t1.exon4;Parent=g20127.t1
HiC_scaffold_9	AUGUSTUS	CDS	80231910	80231963	1.0	+	0	ID=g20127.t1.CDS4;Parent=g20127.t1
HiC_scaffold_9	AUGUSTUS	intron	80231964	80232783	1.0	+	.	ID=g20127.t1.intron4;Parent=g20127.t1
HiC_scaffold_9	AUGUSTUS	exon	80232784	80232920	.	+	.	ID=g20127.t1.exon5;Parent=g20127.t1
HiC_scaffold_9	AUGUSTUS	CDS	80232784	80232920	1.0	+	0	ID=g20127.t1.CDS5;Parent=g20127.t1
HiC_scaffold_9	AUGUSTUS	intron	80232921	80233059	1.0	+	.	ID=g20127.t1.intron5;Parent=g20127.t1
HiC_scaffold_9	AUGUSTUS	exon	80233060	80233160	.	+	.	ID=g20127.t1.exon6;Parent=g20127.t1
HiC_scaffold_9	AUGUSTUS	CDS	80233060	80233160	1.0	+	1	ID=g20127.t1.CDS6;Parent=g20127.t1
HiC_scaffold_9	AUGUSTUS	intron	80233161	80235349	1.0	+	.	ID=g20127.t1.intron6;Parent=g20127.t1
HiC_scaffold_9	AUGUSTUS	exon	80235350	80235486	.	+	.	ID=g20127.t1.exon7;Parent=g20127.t1
HiC_scaffold_9	AUGUSTUS	CDS	80235350	80235486	1.0	+	2	ID=g20127.t1.CDS7;Parent=g20127.t1
HiC_scaffold_9	AUGUSTUS	intron	80235487	80236379	1.0	+	.	ID=g20127.t1.intron7;Parent=g20127.t1
HiC_scaffold_9	AUGUSTUS	exon	80236380	80236491	.	+	.	ID=g20127.t1.exon8;Parent=g20127.t1
HiC_scaffold_9	AUGUSTUS	CDS	80236380	80236491	1.0	+	0	ID=g20127.t1.CDS8;Parent=g20127.t1
HiC_scaffold_9	AUGUSTUS	intron	80236492	80240381	1.0	+	.	ID=g20127.t1.intron8;Parent=g20127.t1
HiC_scaffold_9	AUGUSTUS	exon	80240382	80240509	.	+	.	ID=g20127.t1.exon9;Parent=g20127.t1
HiC_scaffold_9	AUGUSTUS	CDS	80240382	80240509	1.0	+	2	ID=g20127.t1.CDS9;Parent=g20127.t1
HiC_scaffold_9	AUGUSTUS	intron	80240510	80241085	1.0	+	.	ID=g20127.t1.intron9;Parent=g20127.t1
HiC_scaffold_9	AUGUSTUS	exon	80241086	80241183	.	+	.	ID=g20127.t1.exon10;Parent=g20127.t1
HiC_scaffold_9	AUGUSTUS	CDS	80241086	80241183	1.0	+	0	ID=g20127.t1.CDS10;Parent=g20127.t1
HiC_scaffold_9	AUGUSTUS	intron	80241184	80241348	1.0	+	.	ID=g20127.t1.intron10;Parent=g20127.t1
HiC_scaffold_9	AUGUSTUS	exon	80241349	80241522	.	+	.	ID=g20127.t1.exon11;Parent=g20127.t1
HiC_scaffold_9	AUGUSTUS	CDS	80241349	80241522	1.0	+	1	ID=g20127.t1.CDS11;Parent=g20127.t1
HiC_scaffold_9	AUGUSTUS	intron	80241523	80242148	1.0	+	.	ID=g20127.t1.intron11;Parent=g20127.t1
HiC_scaffold_9	AUGUSTUS	exon	80242149	80242285	.	+	.	ID=g20127.t1.exon12;Parent=g20127.t1
HiC_scaffold_9	AUGUSTUS	CDS	80242149	80242285	1.0	+	1	ID=g20127.t1.CDS12;Parent=g20127.t1
HiC_scaffold_9	AUGUSTUS	intron	80242286	80244243	1.0	+	.	ID=g20127.t1.intron12;Parent=g20127.t1
HiC_scaffold_9	AUGUSTUS	exon	80244244	80244290	.	+	.	ID=g20127.t1.exon13;Parent=g20127.t1
HiC_scaffold_9	AUGUSTUS	CDS	80244244	80244290	1.0	+	2	ID=g20127.t1.CDS13;Parent=g20127.t1
HiC_scaffold_9	AUGUSTUS	intron	80244291	80244894	1.0	+	.	ID=g20127.t1.intron13;Parent=g20127.t1
HiC_scaffold_9	AUGUSTUS	exon	80244895	80245002	.	+	.	ID=g20127.t1.exon14;Parent=g20127.t1
HiC_scaffold_9	AUGUSTUS	CDS	80244895	80245002	1.0	+	0	ID=g20127.t1.CDS14;Parent=g20127.t1
HiC_scaffold_9	AUGUSTUS	intron	80245003	80245138	1.0	+	.	ID=g20127.t1.intron14;Parent=g20127.t1
HiC_scaffold_9	AUGUSTUS	exon	80245139	80245213	.	+	.	ID=g20127.t1.exon15;Parent=g20127.t1
HiC_scaffold_9	AUGUSTUS	CDS	80245139	80245213	1.0	+	0	ID=g20127.t1.CDS15;Parent=g20127.t1
HiC_scaffold_9	AUGUSTUS	intron	80245214	80247100	1.0	+	.	ID=g20127.t1.intron15;Parent=g20127.t1
HiC_scaffold_9	AUGUSTUS	exon	80247101	80247203	.	+	.	ID=g20127.t1.exon16;Parent=g20127.t1
HiC_scaffold_9	AUGUSTUS	CDS	80247101	80247203	1.0	+	0	ID=g20127.t1.CDS16;Parent=g20127.t1
HiC_scaffold_9	AUGUSTUS	intron	80247204	80249416	1.0	+	.	ID=g20127.t1.intron16;Parent=g20127.t1
HiC_scaffold_9	AUGUSTUS	exon	80249417	80249493	.	+	.	ID=g20127.t1.exon17;Parent=g20127.t1
HiC_scaffold_9	AUGUSTUS	CDS	80249417	80249493	1.0	+	2	ID=g20127.t1.CDS17;Parent=g20127.t1
HiC_scaffold_9	AUGUSTUS	intron	80249494	80250117	1.0	+	.	ID=g20127.t1.intron17;Parent=g20127.t1
HiC_scaffold_9	AUGUSTUS	exon	80250118	80250258	.	+	.	ID=g20127.t1.exon18;Parent=g20127.t1
HiC_scaffold_9	AUGUSTUS	CDS	80250118	80250258	1.0	+	0	ID=g20127.t1.CDS18;Parent=g20127.t1
HiC_scaffold_9	AUGUSTUS	intron	80250259	80251502	1.0	+	.	ID=g20127.t1.intron18;Parent=g20127.t1
HiC_scaffold_9	AUGUSTUS	exon	80251503	80251571	.	+	.	ID=g20127.t1.exon19;Parent=g20127.t1
HiC_scaffold_9	AUGUSTUS	CDS	80251503	80251571	1.0	+	0	ID=g20127.t1.CDS19;Parent=g20127.t1
HiC_scaffold_9	AUGUSTUS	intron	80251572	80251865	1.0	+	.	ID=g20127.t1.intron19;Parent=g20127.t1
HiC_scaffold_9	AUGUSTUS	exon	80251866	80251977	.	+	.	ID=g20127.t1.exon20;Parent=g20127.t1
HiC_scaffold_9	AUGUSTUS	CDS	80251866	80251977	1.0	+	0	ID=g20127.t1.CDS20;Parent=g20127.t1
HiC_scaffold_9	AUGUSTUS	intron	80251978	80252078	1.0	+	.	ID=g20127.t1.intron20;Parent=g20127.t1
HiC_scaffold_9	AUGUSTUS	exon	80252079	80252218	.	+	.	ID=g20127.t1.exon21;Parent=g20127.t1
HiC_scaffold_9	AUGUSTUS	CDS	80252079	80252218	1.0	+	2	ID=g20127.t1.CDS21;Parent=g20127.t1
HiC_scaffold_9	AUGUSTUS	intron	80252219	80254686	1.0	+	.	ID=g20127.t1.intron21;Parent=g20127.t1
HiC_scaffold_9	AUGUSTUS	exon	80254687	80254728	.	+	.	ID=g20127.t1.exon22;Parent=g20127.t1
HiC_scaffold_9	AUGUSTUS	CDS	80254687	80254728	1.0	+	0	ID=g20127.t1.CDS22;Parent=g20127.t1
HiC_scaffold_9	AUGUSTUS	intron	80254729	80257813	1.0	+	.	ID=g20127.t1.intron22;Parent=g20127.t1
HiC_scaffold_9	AUGUSTUS	exon	80257814	80257914	.	+	.	ID=g20127.t1.exon23;Parent=g20127.t1
HiC_scaffold_9	AUGUSTUS	CDS	80257814	80257914	1.0	+	0	ID=g20127.t1.CDS23;Parent=g20127.t1
HiC_scaffold_9	AUGUSTUS	intron	80257915	80258981	1.0	+	.	ID=g20127.t1.intron23;Parent=g20127.t1
HiC_scaffold_9	AUGUSTUS	exon	80258982	80259159	.	+	.	ID=g20127.t1.exon24;Parent=g20127.t1
HiC_scaffold_9	AUGUSTUS	CDS	80258982	80259159	1.0	+	1	ID=g20127.t1.CDS24;Parent=g20127.t1
HiC_scaffold_9	AUGUSTUS	intron	80259160	80261549	1.0	+	.	ID=g20127.t1.intron24;Parent=g20127.t1
HiC_scaffold_9	AUGUSTUS	exon	80261550	80261657	.	+	.	ID=g20127.t1.exon25;Parent=g20127.t1
HiC_scaffold_9	AUGUSTUS	CDS	80261550	80261657	1.0	+	0	ID=g20127.t1.CDS25;Parent=g20127.t1
HiC_scaffold_9	AUGUSTUS	intron	80261658	80262191	1.0	+	.	ID=g20127.t1.intron25;Parent=g20127.t1
HiC_scaffold_9	AUGUSTUS	exon	80262192	80262344	.	+	.	ID=g20127.t1.exon26;Parent=g20127.t1
HiC_scaffold_9	AUGUSTUS	CDS	80262192	80262344	1.0	+	0	ID=g20127.t1.CDS26;Parent=g20127.t1
HiC_scaffold_9	AUGUSTUS	intron	80262345	80264397	1.0	+	.	ID=g20127.t1.intron26;Parent=g20127.t1
HiC_scaffold_9	AUGUSTUS	exon	80264398	80264487	.	+	.	ID=g20127.t1.exon27;Parent=g20127.t1
HiC_scaffold_9	AUGUSTUS	CDS	80264398	80264487	1.0	+	0	ID=g20127.t1.CDS27;Parent=g20127.t1
HiC_scaffold_9	AUGUSTUS	stop_codon	80264485	80264487	.	+	0	ID=g20127.t1.stop1;Parent=g20127.t1
HiC_scaffold_9	AUGUSTUS	start_codon	80274088	80274090	.	+	0	ID=g20128.t1.start1;Parent=g20128.t1
HiC_scaffold_9	AUGUSTUS	gene	80274088	80275377	.	+	.	ID=g20128
HiC_scaffold_9	AUGUSTUS	exon	80274088	80275377	.	+	.	ID=g20128.t1.exon1;Parent=g20128.t1
HiC_scaffold_9	AUGUSTUS	mRNA	80274088	80275377	1.0	+	.	ID=g20128.t1;Parent=g20128;em_target=9668.ENSMPUP00000019518;em_score=882.4;em_evalue=1.6e-268;em_tcov=.;em_OGs=2CHIA@1|root,2S1NI@2759|Eukaryota,39XRS@33154|Opisthokonta,3BM4I@33208|Metazoa,3D2PE@33213|Bilateria,4895Q@7711|Chordata,495MZ@7742|Vertebrata,3J5U8@40674|Mammalia,3EMR3@33554|Carnivora;em_COG_cat=T;em_desc=anchor protein 5;em_max_annot_lvl=33208|Metazoa;em_Preferred_name=AKAP5;em_KEGG_ko=ko:K16522;em_BRITE=ko00000,ko01009;em_PFAMs=WSK;em_GOs=GO:0000003,GO:0001664,GO:0001932,GO:0001934,GO:0002790,GO:0003674,GO:0003779,GO:0005102,GO:0005198,GO:0005488,GO:0005515,GO:0005575,GO:0005622,GO:0005623,GO:0005737,GO:0005829,GO:0005856,GO:0005886,GO:0006810,GO:0006873,GO:0006874,GO:0006875,GO:0007154,GO:0007165,GO:0007186,GO:0007187,GO:0007188,GO:0007193,GO:0007194,GO:0007204,GO:0007267,GO:0007268,GO:0007275,GO:0007399,GO:0007417,GO:0007420,GO:0007565,GO:0008092,GO:0008104,GO:0008150,GO:0008179,GO:0009306,GO:0009628,GO:0009719,GO:0009893,GO:0009898,GO:0009966,GO:0009967,GO:0009987,GO:0010033,GO:0010243,GO:0010522,GO:0010524,GO:0010562,GO:0010604,GO:0010646,GO:0010647,GO:0010720,GO:0010738,GO:0010769,GO:0010770,GO:0010959,GO:0010975,GO:0010976,GO:0014069,GO:0014823,GO:0014850,GO:0015031,GO:0015833,GO:0016020,GO:0016043,GO:0016323,GO:0017124,GO:0019220,GO:0019222,GO:0019725,GO:0019899,GO:0019900,GO:0019901,GO:0019902,GO:0019903,GO:0019904,GO:0021510,GO:0021537,GO:0021543,GO:0021761,GO:0021766,GO:0022008,GO:0022411,GO:0022414,GO:0022603,GO:0022604,GO:0023051,GO:0023052,GO:0023056,GO:0030003,GO:0030154,GO:0030175,GO:0030346,GO:0030425,GO:0030900,GO:0031252,GO:0031253,GO:0031256,GO:0031279,GO:0031280,GO:0031281,GO:0031323,GO:0031325,GO:0031344,GO:0031346,GO:0031399,GO:0031401,GO:0031527,GO:0031690,GO:0031698,GO:0032268,GO:0032270,GO:0032279,GO:0032386,GO:0032388,GO:0032501,GO:0032502,GO:0032504,GO:0032589,GO:0032590,GO:0032591,GO:0032879,GO:0032880,GO:0032940,GO:0032947,GO:0032984,GO:0032991,GO:0033036,GO:0033157,GO:0034237,GO:0035254,GO:0036394,GO:0036477,GO:0042221,GO:0042306,GO:0042307,GO:0042325,GO:0042327,GO:0042592,GO:0042886,GO:0042995,GO:0043005,GO:0043025,GO:0043085,GO:0043086,GO:0043197,GO:0043198,GO:0043226,GO:0043228,GO:0043229,GO:0043232,GO:0043266,GO:0043267,GO:0043269,GO:0043270,GO:0043271,GO:0043624,GO:0043933,GO:0044092,GO:0044093,GO:0044297,GO:0044309,GO:0044424,GO:0044425,GO:0044444,GO:0044456,GO:0044459,GO:0044463,GO:0044464,GO:0044703,GO:0044706,GO:0044877,GO:0045184,GO:0045202,GO:0045296,GO:0045595,GO:0045597,GO:0045664,GO:0045666,GO:0045761,GO:0045762,GO:0045937,GO:0046822,GO:0046824,GO:0046903,GO:0048471,GO:0048513,GO:0048518,GO:0048519,GO:0048522,GO:0048583,GO:0048584,GO:0048609,GO:0048699,GO:0048731,GO:0048814,GO:0048856,GO:0048869,GO:0048878,GO:0050767,GO:0050769,GO:0050773,GO:0050775,GO:0050789,GO:0050790,GO:0050793,GO:0050794,GO:0050801,GO:0050811,GO:0050839,GO:0050848,GO:0050850,GO:0050896,GO:0051018,GO:0051049,GO:0051050,GO:0051051,GO:0051094,GO:0051128,GO:0051130,GO:0051171,GO:0051173,GO:0051174,GO:0051179,GO:0051222,GO:0051223,GO:0051234,GO:0051239,GO:0051240,GO:0051246,GO:0051247,GO:0051339,GO:0051349,GO:0051350,GO:0051480,GO:0051602,GO:0051704,GO:0051716,GO:0051924,GO:0051928,GO:0051960,GO:0051962,GO:0055065,GO:0055074,GO:0055080,GO:0055082,GO:0060076,GO:0060135,GO:0060255,GO:0060284,GO:0060322,GO:0060341,GO:0065007,GO:0065008,GO:0065009,GO:0070201,GO:0070884,GO:0070886,GO:0070887,GO:0071310,GO:0071417,GO:0071495,GO:0071702,GO:0071705,GO:0071840,GO:0071944,GO:0072503,GO:0072507,GO:0080090,GO:0090087,GO:0090316,GO:0097060,GO:0097110,GO:0097447,GO:0097458,GO:0098552,GO:0098562,GO:0098590,GO:0098771,GO:0098794,GO:0098858,GO:0098916,GO:0098984,GO:0099536,GO:0099537,GO:0099572,GO:0106056,GO:0106058,GO:0120025,GO:0120035,GO:0120038,GO:1900006,GO:1900180,GO:1900182,GO:1901698,GO:1901699,GO:1902531,GO:1902533,GO:1903076,GO:1903078,GO:1903827,GO:1903829,GO:1904375,GO:1904377,GO:1904589,GO:1904591,GO:1904951,GO:1905475,GO:1905477,GO:2000026
HiC_scaffold_9	AUGUSTUS	CDS	80274088	80275377	1.0	+	0	ID=g20128.t1.CDS1;Parent=g20128.t1
HiC_scaffold_9	AUGUSTUS	stop_codon	80275375	80275377	.	+	0	ID=g20128.t1.stop1;Parent=g20128.t1
HiC_scaffold_9	AUGUSTUS	stop_codon	80291498	80291500	.	-	0	ID=g20129.t1.stop1;Parent=g20129.t1
HiC_scaffold_9	AUGUSTUS	exon	80291498	80292632	.	-	.	ID=g20129.t1.exon1;Parent=g20129.t1
HiC_scaffold_9	AUGUSTUS	CDS	80291498	80292632	1.0	-	1	ID=g20129.t1.CDS1;Parent=g20129.t1
HiC_scaffold_9	AUGUSTUS	gene	80291498	80295883	.	-	.	ID=g20129
HiC_scaffold_9	AUGUSTUS	mRNA	80291498	80295883	1.0	-	.	ID=g20129.t1;Parent=g20129;em_target=9668.ENSMPUP00000006675;em_score=986.2;em_evalue=5e-300;em_tcov=.;em_OGs=KOG1721@1|root,KOG1721@2759|Eukaryota,39TT1@33154|Opisthokonta,3BIMP@33208|Metazoa,3CTTR@33213|Bilateria,483R6@7711|Chordata,492RY@7742|Vertebrata,3JC9W@40674|Mammalia,3EJ4K@33554|Carnivora;em_COG_cat=S;em_desc=Zinc finger and BTB domain containing 25;em_max_annot_lvl=33208|Metazoa;em_Preferred_name=ZBTB25;em_KEGG_ko=ko:K10504;em_BRITE=ko00000,ko04121;em_PFAMs=BTB,zf-C2H2;em_GOs=GO:0000981,GO:0003674,GO:0003676,GO:0003677,GO:0003700,GO:0005488,GO:0005575,GO:0005622,GO:0005623,GO:0005634,GO:0005654,GO:0005737,GO:0006355,GO:0006357,GO:0008150,GO:0008152,GO:0009889,GO:0010467,GO:0010468,GO:0010556,GO:0019219,GO:0019222,GO:0031323,GO:0031326,GO:0031974,GO:0031981,GO:0043170,GO:0043226,GO:0043227,GO:0043229,GO:0043231,GO:0043233,GO:0044422,GO:0044424,GO:0044428,GO:0044446,GO:0044464,GO:0050789,GO:0050794,GO:0051171,GO:0051252,GO:0060255,GO:0065007,GO:0070013,GO:0071704,GO:0080090,GO:0097159,GO:0140110,GO:1901363,GO:1903506,GO:2000112,GO:2001141
HiC_scaffold_9	AUGUSTUS	intron	80292633	80295710	1.0	-	.	ID=g20129.t1.intron1;Parent=g20129.t1
HiC_scaffold_9	AUGUSTUS	exon	80295711	80295883	.	-	.	ID=g20129.t1.exon2;Parent=g20129.t1
HiC_scaffold_9	AUGUSTUS	CDS	80295711	80295883	1.0	-	0	ID=g20129.t1.CDS2;Parent=g20129.t1
HiC_scaffold_9	AUGUSTUS	start_codon	80295881	80295883	.	-	0	ID=g20129.t1.start1;Parent=g20129.t1
HiC_scaffold_9	GeneMark.hmm3	stop_codon	80309428	80309430	.	-	0	ID=g20130.t1.stop1;Parent=g20130.t1
HiC_scaffold_9	GeneMark.hmm3	gene	80309428	80310387	.	-	.	ID=g20130
HiC_scaffold_9	GeneMark.hmm3	mRNA	80309428	80310387	.	-	.	ID=g20130.t1;Parent=g20130
HiC_scaffold_9	GeneMark.hmm3	CDS	80309428	80310387	.	-	0	ID=g20130.t1.CDS1;Parent=g20130.t1
HiC_scaffold_9	GeneMark.hmm3	exon	80309428	80310387	.	-	0	ID=g20130.t1.exon1;Parent=g20130.t1
HiC_scaffold_9	GeneMark.hmm3	start_codon	80310385	80310387	.	-	0	ID=g20130.t1.start1;Parent=g20130.t1
HiC_scaffold_9	AUGUSTUS	start_codon	80326719	80326721	.	+	0	ID=g20131.t1.start1;Parent=g20131.t1
HiC_scaffold_9	gmst	start_codon	80326719	80326721	143.284585	+	0	ID=g20131.t2.start1;Parent=g20131.t2
HiC_scaffold_9	AUGUSTUS	exon	80326719	80328616	.	+	.	ID=g20131.t1.exon1;Parent=g20131.t1
HiC_scaffold_9	AUGUSTUS	CDS	80326719	80328616	1.0	+	0	ID=g20131.t1.CDS1;Parent=g20131.t1
HiC_scaffold_9	gmst	mRNA	80326719	80328860	.	+	.	ID=g20131.t2;Parent=g20131;em_target=9713.XP_006738686.1;em_score=1646.3;em_evalue=0.0;em_tcov=.;em_OGs=KOG1721@1|root,KOG1721@2759|Eukaryota,38B7W@33154|Opisthokonta,3BHUC@33208|Metazoa,3CZZ6@33213|Bilateria,4875S@7711|Chordata,495DV@7742|Vertebrata,3J3MT@40674|Mammalia,3ENK9@33554|Carnivora;em_COG_cat=S;em_desc=zinc finger and BTB;em_max_annot_lvl=33208|Metazoa;em_Preferred_name=ZBTB1;em_KEGG_ko=ko:K10488;em_BRITE=ko00000,ko04121;em_PFAMs=BTB;em_GOs=GO:0000122,GO:0000731,GO:0000981,GO:0001775,GO:0002376,GO:0002520,GO:0002521,GO:0002682,GO:0002684,GO:0002694,GO:0002696,GO:0002697,GO:0002699,GO:0002703,GO:0002705,GO:0002706,GO:0002708,GO:0002709,GO:0002711,GO:0002819,GO:0002821,GO:0002822,GO:0002824,GO:0003674,GO:0003700,GO:0005488,GO:0005515,GO:0005575,GO:0005622,GO:0005623,GO:0005634,GO:0005635,GO:0005654,GO:0006139,GO:0006259,GO:0006281,GO:0006301,GO:0006325,GO:0006338,GO:0006351,GO:0006355,GO:0006357,GO:0006366,GO:0006725,GO:0006807,GO:0006950,GO:0006974,GO:0006996,GO:0007275,GO:0008150,GO:0008152,GO:0009058,GO:0009059,GO:0009299,GO:0009314,GO:0009411,GO:0009416,GO:0009628,GO:0009889,GO:0009890,GO:0009892,GO:0009987,GO:0010467,GO:0010468,GO:0010556,GO:0010558,GO:0010605,GO:0010629,GO:0012505,GO:0016020,GO:0016043,GO:0016070,GO:0016071,GO:0016604,GO:0018130,GO:0019219,GO:0019222,GO:0019438,GO:0019985,GO:0022407,GO:0022409,GO:0022607,GO:0030097,GO:0030098,GO:0030154,GO:0030155,GO:0030183,GO:0030217,GO:0031090,GO:0031323,GO:0031324,GO:0031326,GO:0031327,GO:0031593,GO:0031965,GO:0031967,GO:0031974,GO:0031975,GO:0031981,GO:0032501,GO:0032502,GO:0032774,GO:0032814,GO:0032816,GO:0032823,GO:0032825,GO:0033077,GO:0033554,GO:0034641,GO:0034644,GO:0034645,GO:0034654,GO:0042110,GO:0042113,GO:0042789,GO:0042802,GO:0042803,GO:0043170,GO:0043226,GO:0043227,GO:0043229,GO:0043231,GO:0043233,GO:0043933,GO:0044085,GO:0044237,GO:0044238,GO:0044249,GO:0044260,GO:0044271,GO:0044422,GO:0044424,GO:0044428,GO:0044446,GO:0044451,GO:0044464,GO:0045321,GO:0045580,GO:0045582,GO:0045595,GO:0045597,GO:0045619,GO:0045621,GO:0045785,GO:0045892,GO:0045934,GO:0046483,GO:0046649,GO:0046982,GO:0046983,GO:0048513,GO:0048518,GO:0048519,GO:0048522,GO:0048523,GO:0048534,GO:0048538,GO:0048583,GO:0048584,GO:0048731,GO:0048732,GO:0048856,GO:0048869,GO:0050776,GO:0050778,GO:0050789,GO:0050793,GO:0050794,GO:0050863,GO:0050865,GO:0050867,GO:0050870,GO:0050896,GO:0051094,GO:0051171,GO:0051172,GO:0051239,GO:0051240,GO:0051249,GO:0051251,GO:0051252,GO:0051253,GO:0051259,GO:0051260,GO:0051276,GO:0051716,GO:0060255,GO:0065003,GO:0065007,GO:0070013,GO:0070530,GO:0071214,GO:0071478,GO:0071482,GO:0071704,GO:0071840,GO:0071897,GO:0080090,GO:0090304,GO:0097659,GO:0104004,GO:0140030,GO:0140110,GO:1901360,GO:1901362,GO:1901532,GO:1901534,GO:1901576,GO:1902105,GO:1902107,GO:1902679,GO:1903037,GO:1903039,GO:1903506,GO:1903507,GO:1903706,GO:1903708,GO:1905456,GO:1905458,GO:2000026,GO:2000112,GO:2000113,GO:2000174,GO:2000176,GO:2001141
HiC_scaffold_9	gmst	CDS	80326719	80328860	143.284585	+	0	ID=g20131.t2.CDS1;Parent=g20131.t2
HiC_scaffold_9	gmst	exon	80326719	80328860	143.284585	+	0	ID=g20131.t2.exon1;Parent=g20131.t2
HiC_scaffold_9	AUGUSTUS	gene	80326719	80336137	.	+	.	ID=g20131
HiC_scaffold_9	AUGUSTUS	mRNA	80326719	80336137	1.0	+	.	ID=g20131.t1;Parent=g20131;em_target=9668.ENSMPUP00000006681;em_score=1484.4;em_evalue=0.0;em_tcov=.;em_OGs=KOG1721@1|root,KOG1721@2759|Eukaryota,38B7W@33154|Opisthokonta,3BHUC@33208|Metazoa,3CZZ6@33213|Bilateria,4875S@7711|Chordata,495DV@7742|Vertebrata,3J3MT@40674|Mammalia,3ENK9@33554|Carnivora;em_COG_cat=S;em_desc=zinc finger and BTB;em_max_annot_lvl=33208|Metazoa;em_Preferred_name=ZBTB1;em_KEGG_ko=ko:K10488;em_BRITE=ko00000,ko04121;em_PFAMs=BTB;em_GOs=GO:0000122,GO:0000731,GO:0000981,GO:0001775,GO:0002376,GO:0002520,GO:0002521,GO:0002682,GO:0002684,GO:0002694,GO:0002696,GO:0002697,GO:0002699,GO:0002703,GO:0002705,GO:0002706,GO:0002708,GO:0002709,GO:0002711,GO:0002819,GO:0002821,GO:0002822,GO:0002824,GO:0003674,GO:0003700,GO:0005488,GO:0005515,GO:0005575,GO:0005622,GO:0005623,GO:0005634,GO:0005635,GO:0005654,GO:0006139,GO:0006259,GO:0006281,GO:0006301,GO:0006325,GO:0006338,GO:0006351,GO:0006355,GO:0006357,GO:0006366,GO:0006725,GO:0006807,GO:0006950,GO:0006974,GO:0006996,GO:0007275,GO:0008150,GO:0008152,GO:0009058,GO:0009059,GO:0009299,GO:0009314,GO:0009411,GO:0009416,GO:0009628,GO:0009889,GO:0009890,GO:0009892,GO:0009987,GO:0010467,GO:0010468,GO:0010556,GO:0010558,GO:0010605,GO:0010629,GO:0012505,GO:0016020,GO:0016043,GO:0016070,GO:0016071,GO:0016604,GO:0018130,GO:0019219,GO:0019222,GO:0019438,GO:0019985,GO:0022407,GO:0022409,GO:0022607,GO:0030097,GO:0030098,GO:0030154,GO:0030155,GO:0030183,GO:0030217,GO:0031090,GO:0031323,GO:0031324,GO:0031326,GO:0031327,GO:0031593,GO:0031965,GO:0031967,GO:0031974,GO:0031975,GO:0031981,GO:0032501,GO:0032502,GO:0032774,GO:0032814,GO:0032816,GO:0032823,GO:0032825,GO:0033077,GO:0033554,GO:0034641,GO:0034644,GO:0034645,GO:0034654,GO:0042110,GO:0042113,GO:0042789,GO:0042802,GO:0042803,GO:0043170,GO:0043226,GO:0043227,GO:0043229,GO:0043231,GO:0043233,GO:0043933,GO:0044085,GO:0044237,GO:0044238,GO:0044249,GO:0044260,GO:0044271,GO:0044422,GO:0044424,GO:0044428,GO:0044446,GO:0044451,GO:0044464,GO:0045321,GO:0045580,GO:0045582,GO:0045595,GO:0045597,GO:0045619,GO:0045621,GO:0045785,GO:0045892,GO:0045934,GO:0046483,GO:0046649,GO:0046982,GO:0046983,GO:0048513,GO:0048518,GO:0048519,GO:0048522,GO:0048523,GO:0048534,GO:0048538,GO:0048583,GO:0048584,GO:0048731,GO:0048732,GO:0048856,GO:0048869,GO:0050776,GO:0050778,GO:0050789,GO:0050793,GO:0050794,GO:0050863,GO:0050865,GO:0050867,GO:0050870,GO:0050896,GO:0051094,GO:0051171,GO:0051172,GO:0051239,GO:0051240,GO:0051249,GO:0051251,GO:0051252,GO:0051253,GO:0051259,GO:0051260,GO:0051276,GO:0051716,GO:0060255,GO:0065003,GO:0065007,GO:0070013,GO:0070530,GO:0071214,GO:0071478,GO:0071482,GO:0071704,GO:0071840,GO:0071897,GO:0080090,GO:0090304,GO:0097659,GO:0104004,GO:0140030,GO:0140110,GO:1901360,GO:1901362,GO:1901532,GO:1901534,GO:1901576,GO:1902105,GO:1902107,GO:1902679,GO:1903037,GO:1903039,GO:1903506,GO:1903507,GO:1903706,GO:1903708,GO:1905456,GO:1905458,GO:2000026,GO:2000112,GO:2000113,GO:2000174,GO:2000176,GO:2001141
HiC_scaffold_9	AUGUSTUS	intron	80328617	80336100	1.0	+	.	ID=g20131.t1.intron1;Parent=g20131.t1
HiC_scaffold_9	gmst	stop_codon	80328858	80328860	143.284585	+	0	ID=g20131.t2.stop1;Parent=g20131.t2
HiC_scaffold_9	AUGUSTUS	exon	80336101	80336137	.	+	.	ID=g20131.t1.exon2;Parent=g20131.t1
HiC_scaffold_9	AUGUSTUS	CDS	80336101	80336137	1.0	+	1	ID=g20131.t1.CDS2;Parent=g20131.t1
HiC_scaffold_9	AUGUSTUS	stop_codon	80336135	80336137	.	+	0	ID=g20131.t1.stop1;Parent=g20131.t1
HiC_scaffold_9	AUGUSTUS	start_codon	80340097	80340099	.	+	0	ID=g20132.t1.start1;Parent=g20132.t1
HiC_scaffold_9	AUGUSTUS	exon	80340097	80340189	.	+	.	ID=g20132.t1.exon1;Parent=g20132.t1
HiC_scaffold_9	AUGUSTUS	CDS	80340097	80340189	1.0	+	0	ID=g20132.t1.CDS1;Parent=g20132.t1
HiC_scaffold_9	AUGUSTUS	gene	80340097	80370305	.	+	.	ID=g20132
HiC_scaffold_9	AUGUSTUS	mRNA	80340097	80370305	1.0	+	.	ID=g20132.t1;Parent=g20132;em_target=9707.XP_004409436.1;em_score=853.5;em_evalue=8.2e-260;em_tcov=.;em_OGs=29A0D@1|root,2RH2T@2759|Eukaryota,39VBX@33154|Opisthokonta,3BIK4@33208|Metazoa,3CRYC@33213|Bilateria,47Z80@7711|Chordata,495HD@7742|Vertebrata,3JDV8@40674|Mammalia,3EMWU@33554|Carnivora;em_COG_cat=S;em_desc=Protein phosphatase 1, regulatory subunit 36;em_max_annot_lvl=33208|Metazoa;em_Preferred_name=PPP1R36;em_KEGG_ko=ko:K17575;em_BRITE=ko00000,ko01009;em_PFAMs=PPPI_inhib;em_GOs=GO:0008150,GO:0009892,GO:0010563,GO:0010921,GO:0010923,GO:0019220,GO:0019222,GO:0031323,GO:0031324,GO:0035303,GO:0035305,GO:0043086,GO:0044092,GO:0045936,GO:0048519,GO:0048523,GO:0050789,GO:0050790,GO:0050794,GO:0051174,GO:0051336,GO:0051346,GO:0065007,GO:0065009
HiC_scaffold_9	AUGUSTUS	intron	80340190	80340989	1.0	+	.	ID=g20132.t1.intron1;Parent=g20132.t1
HiC_scaffold_9	AUGUSTUS	exon	80340990	80341054	.	+	.	ID=g20132.t1.exon2;Parent=g20132.t1
HiC_scaffold_9	AUGUSTUS	CDS	80340990	80341054	1.0	+	0	ID=g20132.t1.CDS2;Parent=g20132.t1
HiC_scaffold_9	AUGUSTUS	intron	80341055	80353024	1.0	+	.	ID=g20132.t1.intron2;Parent=g20132.t1
HiC_scaffold_9	AUGUSTUS	exon	80353025	80353111	.	+	.	ID=g20132.t1.exon3;Parent=g20132.t1
HiC_scaffold_9	AUGUSTUS	CDS	80353025	80353111	1.0	+	1	ID=g20132.t1.CDS3;Parent=g20132.t1
HiC_scaffold_9	AUGUSTUS	intron	80353112	80353673	1.0	+	.	ID=g20132.t1.intron3;Parent=g20132.t1
HiC_scaffold_9	AUGUSTUS	exon	80353674	80353771	.	+	.	ID=g20132.t1.exon4;Parent=g20132.t1
HiC_scaffold_9	AUGUSTUS	CDS	80353674	80353771	1.0	+	1	ID=g20132.t1.CDS4;Parent=g20132.t1
HiC_scaffold_9	AUGUSTUS	intron	80353772	80353870	1.0	+	.	ID=g20132.t1.intron4;Parent=g20132.t1
HiC_scaffold_9	AUGUSTUS	exon	80353871	80353937	.	+	.	ID=g20132.t1.exon5;Parent=g20132.t1
HiC_scaffold_9	AUGUSTUS	CDS	80353871	80353937	1.0	+	2	ID=g20132.t1.CDS5;Parent=g20132.t1
HiC_scaffold_9	AUGUSTUS	intron	80353938	80356347	1.0	+	.	ID=g20132.t1.intron5;Parent=g20132.t1
HiC_scaffold_9	AUGUSTUS	exon	80356348	80356446	.	+	.	ID=g20132.t1.exon6;Parent=g20132.t1
HiC_scaffold_9	AUGUSTUS	CDS	80356348	80356446	1.0	+	1	ID=g20132.t1.CDS6;Parent=g20132.t1
HiC_scaffold_9	AUGUSTUS	intron	80356447	80360961	1.0	+	.	ID=g20132.t1.intron6;Parent=g20132.t1
HiC_scaffold_9	AUGUSTUS	exon	80360962	80361096	.	+	.	ID=g20132.t1.exon7;Parent=g20132.t1
HiC_scaffold_9	AUGUSTUS	CDS	80360962	80361096	1.0	+	1	ID=g20132.t1.CDS7;Parent=g20132.t1
HiC_scaffold_9	AUGUSTUS	intron	80361097	80368768	1.0	+	.	ID=g20132.t1.intron7;Parent=g20132.t1
HiC_scaffold_9	AUGUSTUS	exon	80368769	80368811	.	+	.	ID=g20132.t1.exon8;Parent=g20132.t1
HiC_scaffold_9	AUGUSTUS	CDS	80368769	80368811	1.0	+	1	ID=g20132.t1.CDS8;Parent=g20132.t1
HiC_scaffold_9	AUGUSTUS	intron	80368812	80369116	1.0	+	.	ID=g20132.t1.intron8;Parent=g20132.t1
HiC_scaffold_9	AUGUSTUS	exon	80369117	80369295	.	+	.	ID=g20132.t1.exon9;Parent=g20132.t1
HiC_scaffold_9	AUGUSTUS	CDS	80369117	80369295	1.0	+	0	ID=g20132.t1.CDS9;Parent=g20132.t1
HiC_scaffold_9	AUGUSTUS	intron	80369296	80369386	1.0	+	.	ID=g20132.t1.intron9;Parent=g20132.t1
HiC_scaffold_9	AUGUSTUS	exon	80369387	80369578	.	+	.	ID=g20132.t1.exon10;Parent=g20132.t1
HiC_scaffold_9	AUGUSTUS	CDS	80369387	80369578	1.0	+	1	ID=g20132.t1.CDS10;Parent=g20132.t1
HiC_scaffold_9	AUGUSTUS	intron	80369579	80370118	1.0	+	.	ID=g20132.t1.intron10;Parent=g20132.t1
HiC_scaffold_9	AUGUSTUS	exon	80370119	80370305	.	+	.	ID=g20132.t1.exon11;Parent=g20132.t1
HiC_scaffold_9	AUGUSTUS	CDS	80370119	80370305	1.0	+	1	ID=g20132.t1.CDS11;Parent=g20132.t1
HiC_scaffold_9	AUGUSTUS	stop_codon	80370303	80370305	.	+	0	ID=g20132.t1.stop1;Parent=g20132.t1
HiC_scaffold_9	AUGUSTUS	start_codon	80491396	80491398	.	+	0	ID=g20133.t1.start1;Parent=g20133.t1
HiC_scaffold_9	AUGUSTUS	start_codon	80491396	80491398	.	+	0	ID=g20133.t2.start1;Parent=g20133.t2
HiC_scaffold_9	gmst	start_codon	80491396	80491398	332.546522	+	0	ID=g20133.t3.start1;Parent=g20133.t3
HiC_scaffold_9	gmst	start_codon	80491396	80491398	339.412512	+	0	ID=g20133.t5.start1;Parent=g20133.t5
HiC_scaffold_9	gmst	start_codon	80491396	80491398	342.241346	+	0	ID=g20133.t4.start1;Parent=g20133.t4
HiC_scaffold_9	gmst	start_codon	80491396	80491398	360.710203	+	0	ID=g20133.t6.start1;Parent=g20133.t6
HiC_scaffold_9	gmst	start_codon	80491396	80491398	363.079317	+	0	ID=g20133.t7.start1;Parent=g20133.t7
HiC_scaffold_9	AUGUSTUS	exon	80491396	80491743	.	+	.	ID=g20133.t1.exon1;Parent=g20133.t1
HiC_scaffold_9	AUGUSTUS	exon	80491396	80491743	.	+	.	ID=g20133.t2.exon1;Parent=g20133.t2
HiC_scaffold_9	AUGUSTUS	CDS	80491396	80491743	1.0	+	0	ID=g20133.t1.CDS1;Parent=g20133.t1
HiC_scaffold_9	AUGUSTUS	CDS	80491396	80491743	1.0	+	0	ID=g20133.t2.CDS1;Parent=g20133.t2
HiC_scaffold_9	gmst	CDS	80491396	80491743	332.546522	+	0	ID=g20133.t3.CDS1;Parent=g20133.t3
HiC_scaffold_9	gmst	exon	80491396	80491743	332.546522	+	0	ID=g20133.t3.exon1;Parent=g20133.t3
HiC_scaffold_9	gmst	CDS	80491396	80491743	339.412512	+	0	ID=g20133.t5.CDS1;Parent=g20133.t5
HiC_scaffold_9	gmst	exon	80491396	80491743	339.412512	+	0	ID=g20133.t5.exon1;Parent=g20133.t5
HiC_scaffold_9	gmst	CDS	80491396	80491743	342.241346	+	0	ID=g20133.t4.CDS1;Parent=g20133.t4
HiC_scaffold_9	gmst	exon	80491396	80491743	342.241346	+	0	ID=g20133.t4.exon1;Parent=g20133.t4
HiC_scaffold_9	gmst	CDS	80491396	80491743	360.710203	+	0	ID=g20133.t6.CDS1;Parent=g20133.t6
HiC_scaffold_9	gmst	exon	80491396	80491743	360.710203	+	0	ID=g20133.t6.exon1;Parent=g20133.t6
HiC_scaffold_9	gmst	CDS	80491396	80491743	363.079317	+	0	ID=g20133.t7.CDS1;Parent=g20133.t7
HiC_scaffold_9	gmst	exon	80491396	80491743	363.079317	+	0	ID=g20133.t7.exon1;Parent=g20133.t7
HiC_scaffold_9	AUGUSTUS	gene	80491396	80506752	.	+	.	ID=g20133
HiC_scaffold_9	gmst	mRNA	80491396	80506752	.	+	.	ID=g20133.t3;Parent=g20133;em_target=9668.ENSMPUP00000006713;em_score=2546.5;em_evalue=0.0;em_tcov=.;em_OGs=KOG3518@1|root,KOG3518@2759|Eukaryota,38E2F@33154|Opisthokonta,3BC9Q@33208|Metazoa,3CUZP@33213|Bilateria,47ZDI@7711|Chordata,48XKR@7742|Vertebrata,3J6ZQ@40674|Mammalia,3ENCS@33554|Carnivora;em_COG_cat=T;em_desc=Pleckstrin homology domain containing, family G (with RhoGef domain) member 3;em_max_annot_lvl=33208|Metazoa;em_Preferred_name=PLEKHG3;em_PFAMs=PH,RhoGEF;em_GOs=GO:0002009,GO:0002165,GO:0003002,GO:0003674,GO:0005085,GO:0005088,GO:0005089,GO:0005488,GO:0005515,GO:0005575,GO:0005622,GO:0005623,GO:0005737,GO:0007275,GO:0007389,GO:0007444,GO:0007472,GO:0007474,GO:0007476,GO:0007478,GO:0007480,GO:0007552,GO:0007560,GO:0008150,GO:0009653,GO:0009791,GO:0009886,GO:0009887,GO:0009888,GO:0009966,GO:0010646,GO:0017016,GO:0017048,GO:0017160,GO:0019899,GO:0019904,GO:0023051,GO:0030100,GO:0031267,GO:0032489,GO:0032501,GO:0032502,GO:0032879,GO:0035023,GO:0035107,GO:0035114,GO:0035120,GO:0035218,GO:0035220,GO:0035239,GO:0035295,GO:0043226,GO:0043228,GO:0043229,GO:0043232,GO:0043292,GO:0044422,GO:0044424,GO:0044444,GO:0044449,GO:0044464,GO:0046578,GO:0048513,GO:0048563,GO:0048569,GO:0048583,GO:0048707,GO:0048729,GO:0048731,GO:0048736,GO:0048737,GO:0048856,GO:0050764,GO:0050789,GO:0050794,GO:0051020,GO:0051049,GO:0051056,GO:0051128,GO:0055120,GO:0060099,GO:0060429,GO:0060562,GO:0060627,GO:0065007,GO:0065009,GO:0098772,GO:0099080,GO:0099081,GO:0099512,GO:1901074,GO:1902531,GO:1905153,GO:2000425
HiC_scaffold_9	gmst	mRNA	80491396	80506752	.	+	.	ID=g20133.t4;Parent=g20133;em_target=9668.ENSMPUP00000006713;em_score=2626.5;em_evalue=0.0;em_tcov=.;em_OGs=KOG3518@1|root,KOG3518@2759|Eukaryota,38E2F@33154|Opisthokonta,3BC9Q@33208|Metazoa,3CUZP@33213|Bilateria,47ZDI@7711|Chordata,48XKR@7742|Vertebrata,3J6ZQ@40674|Mammalia,3ENCS@33554|Carnivora;em_COG_cat=T;em_desc=Pleckstrin homology domain containing, family G (with RhoGef domain) member 3;em_max_annot_lvl=33208|Metazoa;em_Preferred_name=PLEKHG3;em_PFAMs=PH,RhoGEF;em_GOs=GO:0002009,GO:0002165,GO:0003002,GO:0003674,GO:0005085,GO:0005088,GO:0005089,GO:0005488,GO:0005515,GO:0005575,GO:0005622,GO:0005623,GO:0005737,GO:0007275,GO:0007389,GO:0007444,GO:0007472,GO:0007474,GO:0007476,GO:0007478,GO:0007480,GO:0007552,GO:0007560,GO:0008150,GO:0009653,GO:0009791,GO:0009886,GO:0009887,GO:0009888,GO:0009966,GO:0010646,GO:0017016,GO:0017048,GO:0017160,GO:0019899,GO:0019904,GO:0023051,GO:0030100,GO:0031267,GO:0032489,GO:0032501,GO:0032502,GO:0032879,GO:0035023,GO:0035107,GO:0035114,GO:0035120,GO:0035218,GO:0035220,GO:0035239,GO:0035295,GO:0043226,GO:0043228,GO:0043229,GO:0043232,GO:0043292,GO:0044422,GO:0044424,GO:0044444,GO:0044449,GO:0044464,GO:0046578,GO:0048513,GO:0048563,GO:0048569,GO:0048583,GO:0048707,GO:0048729,GO:0048731,GO:0048736,GO:0048737,GO:0048856,GO:0050764,GO:0050789,GO:0050794,GO:0051020,GO:0051049,GO:0051056,GO:0051128,GO:0055120,GO:0060099,GO:0060429,GO:0060562,GO:0060627,GO:0065007,GO:0065009,GO:0098772,GO:0099080,GO:0099081,GO:0099512,GO:1901074,GO:1902531,GO:1905153,GO:2000425
HiC_scaffold_9	gmst	mRNA	80491396	80506752	.	+	.	ID=g20133.t5;Parent=g20133;em_target=9668.ENSMPUP00000006713;em_score=2671.5;em_evalue=0.0;em_tcov=.;em_OGs=KOG3518@1|root,KOG3518@2759|Eukaryota,38E2F@33154|Opisthokonta,3BC9Q@33208|Metazoa,3CUZP@33213|Bilateria,47ZDI@7711|Chordata,48XKR@7742|Vertebrata,3J6ZQ@40674|Mammalia,3ENCS@33554|Carnivora;em_COG_cat=T;em_desc=Pleckstrin homology domain containing, family G (with RhoGef domain) member 3;em_max_annot_lvl=33208|Metazoa;em_Preferred_name=PLEKHG3;em_PFAMs=PH,RhoGEF;em_GOs=GO:0002009,GO:0002165,GO:0003002,GO:0003674,GO:0005085,GO:0005088,GO:0005089,GO:0005488,GO:0005515,GO:0005575,GO:0005622,GO:0005623,GO:0005737,GO:0007275,GO:0007389,GO:0007444,GO:0007472,GO:0007474,GO:0007476,GO:0007478,GO:0007480,GO:0007552,GO:0007560,GO:0008150,GO:0009653,GO:0009791,GO:0009886,GO:0009887,GO:0009888,GO:0009966,GO:0010646,GO:0017016,GO:0017048,GO:0017160,GO:0019899,GO:0019904,GO:0023051,GO:0030100,GO:0031267,GO:0032489,GO:0032501,GO:0032502,GO:0032879,GO:0035023,GO:0035107,GO:0035114,GO:0035120,GO:0035218,GO:0035220,GO:0035239,GO:0035295,GO:0043226,GO:0043228,GO:0043229,GO:0043232,GO:0043292,GO:0044422,GO:0044424,GO:0044444,GO:0044449,GO:0044464,GO:0046578,GO:0048513,GO:0048563,GO:0048569,GO:0048583,GO:0048707,GO:0048729,GO:0048731,GO:0048736,GO:0048737,GO:0048856,GO:0050764,GO:0050789,GO:0050794,GO:0051020,GO:0051049,GO:0051056,GO:0051128,GO:0055120,GO:0060099,GO:0060429,GO:0060562,GO:0060627,GO:0065007,GO:0065009,GO:0098772,GO:0099080,GO:0099081,GO:0099512,GO:1901074,GO:1902531,GO:1905153,GO:2000425
HiC_scaffold_9	gmst	mRNA	80491396	80506752	.	+	.	ID=g20133.t6;Parent=g20133;em_target=9668.ENSMPUP00000006713;em_score=2590.7;em_evalue=0.0;em_tcov=.;em_OGs=KOG3518@1|root,KOG3518@2759|Eukaryota,38E2F@33154|Opisthokonta,3BC9Q@33208|Metazoa,3CUZP@33213|Bilateria,47ZDI@7711|Chordata,48XKR@7742|Vertebrata,3J6ZQ@40674|Mammalia,3ENCS@33554|Carnivora;em_COG_cat=T;em_desc=Pleckstrin homology domain containing, family G (with RhoGef domain) member 3;em_max_annot_lvl=33208|Metazoa;em_Preferred_name=PLEKHG3;em_PFAMs=PH,RhoGEF;em_GOs=GO:0002009,GO:0002165,GO:0003002,GO:0003674,GO:0005085,GO:0005088,GO:0005089,GO:0005488,GO:0005515,GO:0005575,GO:0005622,GO:0005623,GO:0005737,GO:0007275,GO:0007389,GO:0007444,GO:0007472,GO:0007474,GO:0007476,GO:0007478,GO:0007480,GO:0007552,GO:0007560,GO:0008150,GO:0009653,GO:0009791,GO:0009886,GO:0009887,GO:0009888,GO:0009966,GO:0010646,GO:0017016,GO:0017048,GO:0017160,GO:0019899,GO:0019904,GO:0023051,GO:0030100,GO:0031267,GO:0032489,GO:0032501,GO:0032502,GO:0032879,GO:0035023,GO:0035107,GO:0035114,GO:0035120,GO:0035218,GO:0035220,GO:0035239,GO:0035295,GO:0043226,GO:0043228,GO:0043229,GO:0043232,GO:0043292,GO:0044422,GO:0044424,GO:0044444,GO:0044449,GO:0044464,GO:0046578,GO:0048513,GO:0048563,GO:0048569,GO:0048583,GO:0048707,GO:0048729,GO:0048731,GO:0048736,GO:0048737,GO:0048856,GO:0050764,GO:0050789,GO:0050794,GO:0051020,GO:0051049,GO:0051056,GO:0051128,GO:0055120,GO:0060099,GO:0060429,GO:0060562,GO:0060627,GO:0065007,GO:0065009,GO:0098772,GO:0099080,GO:0099081,GO:0099512,GO:1901074,GO:1902531,GO:1905153,GO:2000425
HiC_scaffold_9	gmst	mRNA	80491396	80506752	.	+	.	ID=g20133.t7;Parent=g20133;em_target=9668.ENSMPUP00000006713;em_score=2590.4;em_evalue=0.0;em_tcov=.;em_OGs=KOG3518@1|root,KOG3518@2759|Eukaryota,38E2F@33154|Opisthokonta,3BC9Q@33208|Metazoa,3CUZP@33213|Bilateria,47ZDI@7711|Chordata,48XKR@7742|Vertebrata,3J6ZQ@40674|Mammalia,3ENCS@33554|Carnivora;em_COG_cat=T;em_desc=Pleckstrin homology domain containing, family G (with RhoGef domain) member 3;em_max_annot_lvl=33208|Metazoa;em_Preferred_name=PLEKHG3;em_PFAMs=PH,RhoGEF;em_GOs=GO:0002009,GO:0002165,GO:0003002,GO:0003674,GO:0005085,GO:0005088,GO:0005089,GO:0005488,GO:0005515,GO:0005575,GO:0005622,GO:0005623,GO:0005737,GO:0007275,GO:0007389,GO:0007444,GO:0007472,GO:0007474,GO:0007476,GO:0007478,GO:0007480,GO:0007552,GO:0007560,GO:0008150,GO:0009653,GO:0009791,GO:0009886,GO:0009887,GO:0009888,GO:0009966,GO:0010646,GO:0017016,GO:0017048,GO:0017160,GO:0019899,GO:0019904,GO:0023051,GO:0030100,GO:0031267,GO:0032489,GO:0032501,GO:0032502,GO:0032879,GO:0035023,GO:0035107,GO:0035114,GO:0035120,GO:0035218,GO:0035220,GO:0035239,GO:0035295,GO:0043226,GO:0043228,GO:0043229,GO:0043232,GO:0043292,GO:0044422,GO:0044424,GO:0044444,GO:0044449,GO:0044464,GO:0046578,GO:0048513,GO:0048563,GO:0048569,GO:0048583,GO:0048707,GO:0048729,GO:0048731,GO:0048736,GO:0048737,GO:0048856,GO:0050764,GO:0050789,GO:0050794,GO:0051020,GO:0051049,GO:0051056,GO:0051128,GO:0055120,GO:0060099,GO:0060429,GO:0060562,GO:0060627,GO:0065007,GO:0065009,GO:0098772,GO:0099080,GO:0099081,GO:0099512,GO:1901074,GO:1902531,GO:1905153,GO:2000425
HiC_scaffold_9	AUGUSTUS	mRNA	80491396	80506752	1.0	+	.	ID=g20133.t1;Parent=g20133;em_target=9668.ENSMPUP00000006713;em_score=2590.1;em_evalue=0.0;em_tcov=.;em_OGs=KOG3518@1|root,KOG3518@2759|Eukaryota,38E2F@33154|Opisthokonta,3BC9Q@33208|Metazoa,3CUZP@33213|Bilateria,47ZDI@7711|Chordata,48XKR@7742|Vertebrata,3J6ZQ@40674|Mammalia,3ENCS@33554|Carnivora;em_COG_cat=T;em_desc=Pleckstrin homology domain containing, family G (with RhoGef domain) member 3;em_max_annot_lvl=33208|Metazoa;em_Preferred_name=PLEKHG3;em_PFAMs=PH,RhoGEF;em_GOs=GO:0002009,GO:0002165,GO:0003002,GO:0003674,GO:0005085,GO:0005088,GO:0005089,GO:0005488,GO:0005515,GO:0005575,GO:0005622,GO:0005623,GO:0005737,GO:0007275,GO:0007389,GO:0007444,GO:0007472,GO:0007474,GO:0007476,GO:0007478,GO:0007480,GO:0007552,GO:0007560,GO:0008150,GO:0009653,GO:0009791,GO:0009886,GO:0009887,GO:0009888,GO:0009966,GO:0010646,GO:0017016,GO:0017048,GO:0017160,GO:0019899,GO:0019904,GO:0023051,GO:0030100,GO:0031267,GO:0032489,GO:0032501,GO:0032502,GO:0032879,GO:0035023,GO:0035107,GO:0035114,GO:0035120,GO:0035218,GO:0035220,GO:0035239,GO:0035295,GO:0043226,GO:0043228,GO:0043229,GO:0043232,GO:0043292,GO:0044422,GO:0044424,GO:0044444,GO:0044449,GO:0044464,GO:0046578,GO:0048513,GO:0048563,GO:0048569,GO:0048583,GO:0048707,GO:0048729,GO:0048731,GO:0048736,GO:0048737,GO:0048856,GO:0050764,GO:0050789,GO:0050794,GO:0051020,GO:0051049,GO:0051056,GO:0051128,GO:0055120,GO:0060099,GO:0060429,GO:0060562,GO:0060627,GO:0065007,GO:0065009,GO:0098772,GO:0099080,GO:0099081,GO:0099512,GO:1901074,GO:1902531,GO:1905153,GO:2000425
HiC_scaffold_9	AUGUSTUS	mRNA	80491396	80506752	1.0	+	.	ID=g20133.t2;Parent=g20133;em_target=9668.ENSMPUP00000006713;em_score=2621.7;em_evalue=0.0;em_tcov=.;em_OGs=KOG3518@1|root,KOG3518@2759|Eukaryota,38E2F@33154|Opisthokonta,3BC9Q@33208|Metazoa,3CUZP@33213|Bilateria,47ZDI@7711|Chordata,48XKR@7742|Vertebrata,3J6ZQ@40674|Mammalia,3ENCS@33554|Carnivora;em_COG_cat=T;em_desc=Pleckstrin homology domain containing, family G (with RhoGef domain) member 3;em_max_annot_lvl=33208|Metazoa;em_Preferred_name=PLEKHG3;em_PFAMs=PH,RhoGEF;em_GOs=GO:0002009,GO:0002165,GO:0003002,GO:0003674,GO:0005085,GO:0005088,GO:0005089,GO:0005488,GO:0005515,GO:0005575,GO:0005622,GO:0005623,GO:0005737,GO:0007275,GO:0007389,GO:0007444,GO:0007472,GO:0007474,GO:0007476,GO:0007478,GO:0007480,GO:0007552,GO:0007560,GO:0008150,GO:0009653,GO:0009791,GO:0009886,GO:0009887,GO:0009888,GO:0009966,GO:0010646,GO:0017016,GO:0017048,GO:0017160,GO:0019899,GO:0019904,GO:0023051,GO:0030100,GO:0031267,GO:0032489,GO:0032501,GO:0032502,GO:0032879,GO:0035023,GO:0035107,GO:0035114,GO:0035120,GO:0035218,GO:0035220,GO:0035239,GO:0035295,GO:0043226,GO:0043228,GO:0043229,GO:0043232,GO:0043292,GO:0044422,GO:0044424,GO:0044444,GO:0044449,GO:0044464,GO:0046578,GO:0048513,GO:0048563,GO:0048569,GO:0048583,GO:0048707,GO:0048729,GO:0048731,GO:0048736,GO:0048737,GO:0048856,GO:0050764,GO:0050789,GO:0050794,GO:0051020,GO:0051049,GO:0051056,GO:0051128,GO:0055120,GO:0060099,GO:0060429,GO:0060562,GO:0060627,GO:0065007,GO:0065009,GO:0098772,GO:0099080,GO:0099081,GO:0099512,GO:1901074,GO:1902531,GO:1905153,GO:2000425
HiC_scaffold_9	AUGUSTUS	intron	80491744	80492896	1.0	+	.	ID=g20133.t1.intron1;Parent=g20133.t1
HiC_scaffold_9	AUGUSTUS	intron	80491744	80492896	1.0	+	.	ID=g20133.t2.intron1;Parent=g20133.t2
HiC_scaffold_9	gmst	intron	80491744	80492896	332.546522	+	0	ID=g20133.t3.intron1;Parent=g20133.t3
HiC_scaffold_9	gmst	intron	80491744	80492896	339.412512	+	0	ID=g20133.t5.intron1;Parent=g20133.t5
HiC_scaffold_9	gmst	intron	80491744	80492896	342.241346	+	0	ID=g20133.t4.intron1;Parent=g20133.t4
HiC_scaffold_9	gmst	intron	80491744	80492896	360.710203	+	0	ID=g20133.t6.intron1;Parent=g20133.t6
HiC_scaffold_9	gmst	intron	80491744	80492896	363.079317	+	0	ID=g20133.t7.intron1;Parent=g20133.t7
HiC_scaffold_9	AUGUSTUS	exon	80492897	80492994	.	+	.	ID=g20133.t1.exon2;Parent=g20133.t1
HiC_scaffold_9	AUGUSTUS	exon	80492897	80492994	.	+	.	ID=g20133.t2.exon2;Parent=g20133.t2
HiC_scaffold_9	AUGUSTUS	CDS	80492897	80492994	1.0	+	0	ID=g20133.t1.CDS2;Parent=g20133.t1
HiC_scaffold_9	AUGUSTUS	CDS	80492897	80492994	1.0	+	0	ID=g20133.t2.CDS2;Parent=g20133.t2
HiC_scaffold_9	gmst	CDS	80492897	80492994	332.546522	+	0	ID=g20133.t3.CDS2;Parent=g20133.t3
HiC_scaffold_9	gmst	exon	80492897	80492994	332.546522	+	0	ID=g20133.t3.exon2;Parent=g20133.t3
HiC_scaffold_9	gmst	CDS	80492897	80492994	339.412512	+	0	ID=g20133.t5.CDS2;Parent=g20133.t5
HiC_scaffold_9	gmst	exon	80492897	80492994	339.412512	+	0	ID=g20133.t5.exon2;Parent=g20133.t5
HiC_scaffold_9	gmst	CDS	80492897	80492994	342.241346	+	0	ID=g20133.t4.CDS2;Parent=g20133.t4
HiC_scaffold_9	gmst	exon	80492897	80492994	342.241346	+	0	ID=g20133.t4.exon2;Parent=g20133.t4
HiC_scaffold_9	gmst	CDS	80492897	80492994	360.710203	+	0	ID=g20133.t6.CDS2;Parent=g20133.t6
HiC_scaffold_9	gmst	exon	80492897	80492994	360.710203	+	0	ID=g20133.t6.exon2;Parent=g20133.t6
HiC_scaffold_9	gmst	CDS	80492897	80492994	363.079317	+	0	ID=g20133.t7.CDS2;Parent=g20133.t7
HiC_scaffold_9	gmst	exon	80492897	80492994	363.079317	+	0	ID=g20133.t7.exon2;Parent=g20133.t7
HiC_scaffold_9	AUGUSTUS	intron	80492995	80494153	1.0	+	.	ID=g20133.t1.intron2;Parent=g20133.t1
HiC_scaffold_9	AUGUSTUS	intron	80492995	80494153	1.0	+	.	ID=g20133.t2.intron2;Parent=g20133.t2
HiC_scaffold_9	gmst	intron	80492995	80494153	332.546522	+	0	ID=g20133.t3.intron2;Parent=g20133.t3
HiC_scaffold_9	gmst	intron	80492995	80494153	339.412512	+	0	ID=g20133.t5.intron2;Parent=g20133.t5
HiC_scaffold_9	gmst	intron	80492995	80494153	342.241346	+	0	ID=g20133.t4.intron2;Parent=g20133.t4
HiC_scaffold_9	gmst	intron	80492995	80494153	360.710203	+	0	ID=g20133.t6.intron2;Parent=g20133.t6
HiC_scaffold_9	gmst	intron	80492995	80494153	363.079317	+	0	ID=g20133.t7.intron2;Parent=g20133.t7
HiC_scaffold_9	AUGUSTUS	exon	80494154	80494223	.	+	.	ID=g20133.t1.exon3;Parent=g20133.t1
HiC_scaffold_9	AUGUSTUS	exon	80494154	80494223	.	+	.	ID=g20133.t2.exon3;Parent=g20133.t2
HiC_scaffold_9	AUGUSTUS	CDS	80494154	80494223	1.0	+	1	ID=g20133.t1.CDS3;Parent=g20133.t1
HiC_scaffold_9	AUGUSTUS	CDS	80494154	80494223	1.0	+	1	ID=g20133.t2.CDS3;Parent=g20133.t2
HiC_scaffold_9	gmst	CDS	80494154	80494223	332.546522	+	1	ID=g20133.t3.CDS3;Parent=g20133.t3
HiC_scaffold_9	gmst	exon	80494154	80494223	332.546522	+	1	ID=g20133.t3.exon3;Parent=g20133.t3
HiC_scaffold_9	gmst	CDS	80494154	80494223	339.412512	+	1	ID=g20133.t5.CDS3;Parent=g20133.t5
HiC_scaffold_9	gmst	exon	80494154	80494223	339.412512	+	1	ID=g20133.t5.exon3;Parent=g20133.t5
HiC_scaffold_9	gmst	CDS	80494154	80494223	342.241346	+	1	ID=g20133.t4.CDS3;Parent=g20133.t4
HiC_scaffold_9	gmst	exon	80494154	80494223	342.241346	+	1	ID=g20133.t4.exon3;Parent=g20133.t4
HiC_scaffold_9	gmst	CDS	80494154	80494223	360.710203	+	1	ID=g20133.t6.CDS3;Parent=g20133.t6
HiC_scaffold_9	gmst	exon	80494154	80494223	360.710203	+	1	ID=g20133.t6.exon3;Parent=g20133.t6
HiC_scaffold_9	gmst	CDS	80494154	80494223	363.079317	+	1	ID=g20133.t7.CDS3;Parent=g20133.t7
HiC_scaffold_9	gmst	exon	80494154	80494223	363.079317	+	1	ID=g20133.t7.exon3;Parent=g20133.t7
HiC_scaffold_9	AUGUSTUS	intron	80494224	80494565	1.0	+	.	ID=g20133.t1.intron3;Parent=g20133.t1
HiC_scaffold_9	AUGUSTUS	intron	80494224	80494565	1.0	+	.	ID=g20133.t2.intron3;Parent=g20133.t2
HiC_scaffold_9	gmst	intron	80494224	80494565	332.546522	+	0	ID=g20133.t3.intron3;Parent=g20133.t3
HiC_scaffold_9	gmst	intron	80494224	80494565	339.412512	+	0	ID=g20133.t5.intron3;Parent=g20133.t5
HiC_scaffold_9	gmst	intron	80494224	80494565	342.241346	+	0	ID=g20133.t4.intron3;Parent=g20133.t4
HiC_scaffold_9	gmst	intron	80494224	80494565	360.710203	+	0	ID=g20133.t6.intron3;Parent=g20133.t6
HiC_scaffold_9	gmst	intron	80494224	80494565	363.079317	+	0	ID=g20133.t7.intron3;Parent=g20133.t7
HiC_scaffold_9	AUGUSTUS	exon	80494566	80494612	.	+	.	ID=g20133.t1.exon4;Parent=g20133.t1
HiC_scaffold_9	AUGUSTUS	exon	80494566	80494612	.	+	.	ID=g20133.t2.exon4;Parent=g20133.t2
HiC_scaffold_9	AUGUSTUS	CDS	80494566	80494612	1.0	+	0	ID=g20133.t1.CDS4;Parent=g20133.t1
HiC_scaffold_9	AUGUSTUS	CDS	80494566	80494612	1.0	+	0	ID=g20133.t2.CDS4;Parent=g20133.t2
HiC_scaffold_9	gmst	CDS	80494566	80494612	332.546522	+	0	ID=g20133.t3.CDS4;Parent=g20133.t3
HiC_scaffold_9	gmst	exon	80494566	80494612	332.546522	+	0	ID=g20133.t3.exon4;Parent=g20133.t3
HiC_scaffold_9	gmst	CDS	80494566	80494612	339.412512	+	0	ID=g20133.t5.CDS4;Parent=g20133.t5
HiC_scaffold_9	gmst	exon	80494566	80494612	339.412512	+	0	ID=g20133.t5.exon4;Parent=g20133.t5
HiC_scaffold_9	gmst	CDS	80494566	80494612	342.241346	+	0	ID=g20133.t4.CDS4;Parent=g20133.t4
HiC_scaffold_9	gmst	exon	80494566	80494612	342.241346	+	0	ID=g20133.t4.exon4;Parent=g20133.t4
HiC_scaffold_9	gmst	CDS	80494566	80494612	360.710203	+	0	ID=g20133.t6.CDS4;Parent=g20133.t6
HiC_scaffold_9	gmst	exon	80494566	80494612	360.710203	+	0	ID=g20133.t6.exon4;Parent=g20133.t6
HiC_scaffold_9	gmst	CDS	80494566	80494612	363.079317	+	0	ID=g20133.t7.CDS4;Parent=g20133.t7
HiC_scaffold_9	gmst	exon	80494566	80494612	363.079317	+	0	ID=g20133.t7.exon4;Parent=g20133.t7
HiC_scaffold_9	AUGUSTUS	intron	80494613	80494724	1.0	+	.	ID=g20133.t1.intron4;Parent=g20133.t1
HiC_scaffold_9	AUGUSTUS	intron	80494613	80494724	1.0	+	.	ID=g20133.t2.intron4;Parent=g20133.t2
HiC_scaffold_9	gmst	intron	80494613	80494724	332.546522	+	0	ID=g20133.t3.intron4;Parent=g20133.t3
HiC_scaffold_9	gmst	intron	80494613	80494724	339.412512	+	0	ID=g20133.t5.intron4;Parent=g20133.t5
HiC_scaffold_9	gmst	intron	80494613	80494724	342.241346	+	0	ID=g20133.t4.intron4;Parent=g20133.t4
HiC_scaffold_9	gmst	intron	80494613	80494724	360.710203	+	0	ID=g20133.t6.intron4;Parent=g20133.t6
HiC_scaffold_9	gmst	intron	80494613	80494724	363.079317	+	0	ID=g20133.t7.intron4;Parent=g20133.t7
HiC_scaffold_9	AUGUSTUS	exon	80494725	80494875	.	+	.	ID=g20133.t1.exon5;Parent=g20133.t1
HiC_scaffold_9	AUGUSTUS	exon	80494725	80494875	.	+	.	ID=g20133.t2.exon5;Parent=g20133.t2
HiC_scaffold_9	AUGUSTUS	CDS	80494725	80494875	1.0	+	1	ID=g20133.t1.CDS5;Parent=g20133.t1
HiC_scaffold_9	AUGUSTUS	CDS	80494725	80494875	1.0	+	1	ID=g20133.t2.CDS5;Parent=g20133.t2
HiC_scaffold_9	gmst	CDS	80494725	80494875	332.546522	+	1	ID=g20133.t3.CDS5;Parent=g20133.t3
HiC_scaffold_9	gmst	exon	80494725	80494875	332.546522	+	1	ID=g20133.t3.exon5;Parent=g20133.t3
HiC_scaffold_9	gmst	CDS	80494725	80494875	339.412512	+	1	ID=g20133.t5.CDS5;Parent=g20133.t5
HiC_scaffold_9	gmst	exon	80494725	80494875	339.412512	+	1	ID=g20133.t5.exon5;Parent=g20133.t5
HiC_scaffold_9	gmst	CDS	80494725	80494875	342.241346	+	1	ID=g20133.t4.CDS5;Parent=g20133.t4
HiC_scaffold_9	gmst	exon	80494725	80494875	342.241346	+	1	ID=g20133.t4.exon5;Parent=g20133.t4
HiC_scaffold_9	gmst	CDS	80494725	80494875	360.710203	+	1	ID=g20133.t6.CDS5;Parent=g20133.t6
HiC_scaffold_9	gmst	exon	80494725	80494875	360.710203	+	1	ID=g20133.t6.exon5;Parent=g20133.t6
HiC_scaffold_9	gmst	CDS	80494725	80494875	363.079317	+	1	ID=g20133.t7.CDS5;Parent=g20133.t7
HiC_scaffold_9	gmst	exon	80494725	80494875	363.079317	+	1	ID=g20133.t7.exon5;Parent=g20133.t7
HiC_scaffold_9	AUGUSTUS	intron	80494876	80494979	1.0	+	.	ID=g20133.t1.intron5;Parent=g20133.t1
HiC_scaffold_9	AUGUSTUS	intron	80494876	80494979	1.0	+	.	ID=g20133.t2.intron5;Parent=g20133.t2
HiC_scaffold_9	gmst	intron	80494876	80494979	332.546522	+	0	ID=g20133.t3.intron5;Parent=g20133.t3
HiC_scaffold_9	gmst	intron	80494876	80494979	339.412512	+	0	ID=g20133.t5.intron5;Parent=g20133.t5
HiC_scaffold_9	gmst	intron	80494876	80494979	342.241346	+	0	ID=g20133.t4.intron5;Parent=g20133.t4
HiC_scaffold_9	gmst	intron	80494876	80494979	360.710203	+	0	ID=g20133.t6.intron5;Parent=g20133.t6
HiC_scaffold_9	gmst	intron	80494876	80494979	363.079317	+	0	ID=g20133.t7.intron5;Parent=g20133.t7
HiC_scaffold_9	AUGUSTUS	exon	80494980	80495111	.	+	.	ID=g20133.t1.exon6;Parent=g20133.t1
HiC_scaffold_9	AUGUSTUS	exon	80494980	80495111	.	+	.	ID=g20133.t2.exon6;Parent=g20133.t2
HiC_scaffold_9	AUGUSTUS	CDS	80494980	80495111	1.0	+	0	ID=g20133.t1.CDS6;Parent=g20133.t1
HiC_scaffold_9	AUGUSTUS	CDS	80494980	80495111	1.0	+	0	ID=g20133.t2.CDS6;Parent=g20133.t2
HiC_scaffold_9	gmst	CDS	80494980	80495111	332.546522	+	0	ID=g20133.t3.CDS6;Parent=g20133.t3
HiC_scaffold_9	gmst	exon	80494980	80495111	332.546522	+	0	ID=g20133.t3.exon6;Parent=g20133.t3
HiC_scaffold_9	gmst	CDS	80494980	80495111	339.412512	+	0	ID=g20133.t5.CDS6;Parent=g20133.t5
HiC_scaffold_9	gmst	exon	80494980	80495111	339.412512	+	0	ID=g20133.t5.exon6;Parent=g20133.t5
HiC_scaffold_9	gmst	CDS	80494980	80495111	342.241346	+	0	ID=g20133.t4.CDS6;Parent=g20133.t4
HiC_scaffold_9	gmst	exon	80494980	80495111	342.241346	+	0	ID=g20133.t4.exon6;Parent=g20133.t4
HiC_scaffold_9	gmst	CDS	80494980	80495111	360.710203	+	0	ID=g20133.t6.CDS6;Parent=g20133.t6
HiC_scaffold_9	gmst	exon	80494980	80495111	360.710203	+	0	ID=g20133.t6.exon6;Parent=g20133.t6
HiC_scaffold_9	gmst	CDS	80494980	80495111	363.079317	+	0	ID=g20133.t7.CDS6;Parent=g20133.t7
HiC_scaffold_9	gmst	exon	80494980	80495111	363.079317	+	0	ID=g20133.t7.exon6;Parent=g20133.t7
HiC_scaffold_9	AUGUSTUS	intron	80495112	80495318	1.0	+	.	ID=g20133.t1.intron6;Parent=g20133.t1
HiC_scaffold_9	AUGUSTUS	intron	80495112	80495318	1.0	+	.	ID=g20133.t2.intron6;Parent=g20133.t2
HiC_scaffold_9	gmst	intron	80495112	80495318	332.546522	+	0	ID=g20133.t3.intron6;Parent=g20133.t3
HiC_scaffold_9	gmst	intron	80495112	80495318	339.412512	+	0	ID=g20133.t5.intron6;Parent=g20133.t5
HiC_scaffold_9	gmst	intron	80495112	80495318	342.241346	+	0	ID=g20133.t4.intron6;Parent=g20133.t4
HiC_scaffold_9	gmst	intron	80495112	80495318	360.710203	+	0	ID=g20133.t6.intron6;Parent=g20133.t6
HiC_scaffold_9	gmst	intron	80495112	80495318	363.079317	+	0	ID=g20133.t7.intron6;Parent=g20133.t7
HiC_scaffold_9	AUGUSTUS	exon	80495319	80495501	.	+	.	ID=g20133.t1.exon7;Parent=g20133.t1
HiC_scaffold_9	AUGUSTUS	exon	80495319	80495501	.	+	.	ID=g20133.t2.exon7;Parent=g20133.t2
HiC_scaffold_9	AUGUSTUS	CDS	80495319	80495501	1.0	+	0	ID=g20133.t1.CDS7;Parent=g20133.t1
HiC_scaffold_9	AUGUSTUS	CDS	80495319	80495501	1.0	+	0	ID=g20133.t2.CDS7;Parent=g20133.t2
HiC_scaffold_9	gmst	CDS	80495319	80495501	332.546522	+	0	ID=g20133.t3.CDS7;Parent=g20133.t3
HiC_scaffold_9	gmst	exon	80495319	80495501	332.546522	+	0	ID=g20133.t3.exon7;Parent=g20133.t3
HiC_scaffold_9	gmst	CDS	80495319	80495501	339.412512	+	0	ID=g20133.t5.CDS7;Parent=g20133.t5
HiC_scaffold_9	gmst	exon	80495319	80495501	339.412512	+	0	ID=g20133.t5.exon7;Parent=g20133.t5
HiC_scaffold_9	gmst	CDS	80495319	80495501	342.241346	+	0	ID=g20133.t4.CDS7;Parent=g20133.t4
HiC_scaffold_9	gmst	exon	80495319	80495501	342.241346	+	0	ID=g20133.t4.exon7;Parent=g20133.t4
HiC_scaffold_9	gmst	CDS	80495319	80495501	360.710203	+	0	ID=g20133.t6.CDS7;Parent=g20133.t6
HiC_scaffold_9	gmst	exon	80495319	80495501	360.710203	+	0	ID=g20133.t6.exon7;Parent=g20133.t6
HiC_scaffold_9	gmst	CDS	80495319	80495501	363.079317	+	0	ID=g20133.t7.CDS7;Parent=g20133.t7
HiC_scaffold_9	gmst	exon	80495319	80495501	363.079317	+	0	ID=g20133.t7.exon7;Parent=g20133.t7
HiC_scaffold_9	AUGUSTUS	intron	80495502	80495859	1.0	+	.	ID=g20133.t1.intron7;Parent=g20133.t1
HiC_scaffold_9	AUGUSTUS	intron	80495502	80495859	1.0	+	.	ID=g20133.t2.intron7;Parent=g20133.t2
HiC_scaffold_9	gmst	intron	80495502	80495859	332.546522	+	0	ID=g20133.t3.intron7;Parent=g20133.t3
HiC_scaffold_9	gmst	intron	80495502	80495859	339.412512	+	0	ID=g20133.t5.intron7;Parent=g20133.t5
HiC_scaffold_9	gmst	intron	80495502	80495859	342.241346	+	0	ID=g20133.t4.intron7;Parent=g20133.t4
HiC_scaffold_9	gmst	intron	80495502	80495859	360.710203	+	0	ID=g20133.t6.intron7;Parent=g20133.t6
HiC_scaffold_9	gmst	intron	80495502	80495859	363.079317	+	0	ID=g20133.t7.intron7;Parent=g20133.t7
HiC_scaffold_9	AUGUSTUS	exon	80495860	80495952	.	+	.	ID=g20133.t1.exon8;Parent=g20133.t1
HiC_scaffold_9	AUGUSTUS	exon	80495860	80495952	.	+	.	ID=g20133.t2.exon8;Parent=g20133.t2
HiC_scaffold_9	AUGUSTUS	CDS	80495860	80495952	1.0	+	0	ID=g20133.t1.CDS8;Parent=g20133.t1
HiC_scaffold_9	AUGUSTUS	CDS	80495860	80495952	1.0	+	0	ID=g20133.t2.CDS8;Parent=g20133.t2
HiC_scaffold_9	gmst	CDS	80495860	80495952	332.546522	+	0	ID=g20133.t3.CDS8;Parent=g20133.t3
HiC_scaffold_9	gmst	exon	80495860	80495952	332.546522	+	0	ID=g20133.t3.exon8;Parent=g20133.t3
HiC_scaffold_9	gmst	CDS	80495860	80495952	339.412512	+	0	ID=g20133.t5.CDS8;Parent=g20133.t5
HiC_scaffold_9	gmst	exon	80495860	80495952	339.412512	+	0	ID=g20133.t5.exon8;Parent=g20133.t5
HiC_scaffold_9	gmst	CDS	80495860	80495952	342.241346	+	0	ID=g20133.t4.CDS8;Parent=g20133.t4
HiC_scaffold_9	gmst	exon	80495860	80495952	342.241346	+	0	ID=g20133.t4.exon8;Parent=g20133.t4
HiC_scaffold_9	gmst	CDS	80495860	80495952	360.710203	+	0	ID=g20133.t6.CDS8;Parent=g20133.t6
HiC_scaffold_9	gmst	exon	80495860	80495952	360.710203	+	0	ID=g20133.t6.exon8;Parent=g20133.t6
HiC_scaffold_9	gmst	CDS	80495860	80495952	363.079317	+	0	ID=g20133.t7.CDS8;Parent=g20133.t7
HiC_scaffold_9	gmst	exon	80495860	80495952	363.079317	+	0	ID=g20133.t7.exon8;Parent=g20133.t7
HiC_scaffold_9	AUGUSTUS	intron	80495953	80496216	1.0	+	.	ID=g20133.t1.intron8;Parent=g20133.t1
HiC_scaffold_9	AUGUSTUS	intron	80495953	80496216	1.0	+	.	ID=g20133.t2.intron8;Parent=g20133.t2
HiC_scaffold_9	gmst	intron	80495953	80496216	332.546522	+	0	ID=g20133.t3.intron8;Parent=g20133.t3
HiC_scaffold_9	gmst	intron	80495953	80496216	339.412512	+	0	ID=g20133.t5.intron8;Parent=g20133.t5
HiC_scaffold_9	gmst	intron	80495953	80496216	342.241346	+	0	ID=g20133.t4.intron8;Parent=g20133.t4
HiC_scaffold_9	gmst	intron	80495953	80496216	360.710203	+	0	ID=g20133.t6.intron8;Parent=g20133.t6
HiC_scaffold_9	gmst	intron	80495953	80496216	363.079317	+	0	ID=g20133.t7.intron8;Parent=g20133.t7
HiC_scaffold_9	AUGUSTUS	exon	80496217	80496303	.	+	.	ID=g20133.t1.exon9;Parent=g20133.t1
HiC_scaffold_9	AUGUSTUS	exon	80496217	80496303	.	+	.	ID=g20133.t2.exon9;Parent=g20133.t2
HiC_scaffold_9	AUGUSTUS	CDS	80496217	80496303	1.0	+	0	ID=g20133.t1.CDS9;Parent=g20133.t1
HiC_scaffold_9	AUGUSTUS	CDS	80496217	80496303	1.0	+	0	ID=g20133.t2.CDS9;Parent=g20133.t2
HiC_scaffold_9	gmst	CDS	80496217	80496303	332.546522	+	0	ID=g20133.t3.CDS9;Parent=g20133.t3
HiC_scaffold_9	gmst	exon	80496217	80496303	332.546522	+	0	ID=g20133.t3.exon9;Parent=g20133.t3
HiC_scaffold_9	gmst	CDS	80496217	80496303	339.412512	+	0	ID=g20133.t5.CDS9;Parent=g20133.t5
HiC_scaffold_9	gmst	exon	80496217	80496303	339.412512	+	0	ID=g20133.t5.exon9;Parent=g20133.t5
HiC_scaffold_9	gmst	CDS	80496217	80496303	342.241346	+	0	ID=g20133.t4.CDS9;Parent=g20133.t4
HiC_scaffold_9	gmst	exon	80496217	80496303	342.241346	+	0	ID=g20133.t4.exon9;Parent=g20133.t4
HiC_scaffold_9	gmst	CDS	80496217	80496303	360.710203	+	0	ID=g20133.t6.CDS9;Parent=g20133.t6
HiC_scaffold_9	gmst	exon	80496217	80496303	360.710203	+	0	ID=g20133.t6.exon9;Parent=g20133.t6
HiC_scaffold_9	gmst	CDS	80496217	80496303	363.079317	+	0	ID=g20133.t7.CDS9;Parent=g20133.t7
HiC_scaffold_9	gmst	exon	80496217	80496303	363.079317	+	0	ID=g20133.t7.exon9;Parent=g20133.t7
HiC_scaffold_9	AUGUSTUS	intron	80496304	80496558	1.0	+	.	ID=g20133.t1.intron9;Parent=g20133.t1
HiC_scaffold_9	AUGUSTUS	intron	80496304	80496558	1.0	+	.	ID=g20133.t2.intron9;Parent=g20133.t2
HiC_scaffold_9	gmst	intron	80496304	80496558	332.546522	+	0	ID=g20133.t3.intron9;Parent=g20133.t3
HiC_scaffold_9	gmst	intron	80496304	80496558	339.412512	+	0	ID=g20133.t5.intron9;Parent=g20133.t5
HiC_scaffold_9	gmst	intron	80496304	80496558	342.241346	+	0	ID=g20133.t4.intron9;Parent=g20133.t4
HiC_scaffold_9	gmst	intron	80496304	80496558	360.710203	+	0	ID=g20133.t6.intron9;Parent=g20133.t6
HiC_scaffold_9	gmst	intron	80496304	80496558	363.079317	+	0	ID=g20133.t7.intron9;Parent=g20133.t7
HiC_scaffold_9	AUGUSTUS	exon	80496559	80496592	.	+	.	ID=g20133.t1.exon10;Parent=g20133.t1
HiC_scaffold_9	AUGUSTUS	exon	80496559	80496592	.	+	.	ID=g20133.t2.exon10;Parent=g20133.t2
HiC_scaffold_9	AUGUSTUS	CDS	80496559	80496592	1.0	+	0	ID=g20133.t1.CDS10;Parent=g20133.t1
HiC_scaffold_9	AUGUSTUS	CDS	80496559	80496592	1.0	+	0	ID=g20133.t2.CDS10;Parent=g20133.t2
HiC_scaffold_9	gmst	CDS	80496559	80496592	332.546522	+	0	ID=g20133.t3.CDS10;Parent=g20133.t3
HiC_scaffold_9	gmst	exon	80496559	80496592	332.546522	+	0	ID=g20133.t3.exon10;Parent=g20133.t3
HiC_scaffold_9	gmst	CDS	80496559	80496592	339.412512	+	0	ID=g20133.t5.CDS10;Parent=g20133.t5
HiC_scaffold_9	gmst	exon	80496559	80496592	339.412512	+	0	ID=g20133.t5.exon10;Parent=g20133.t5
HiC_scaffold_9	gmst	CDS	80496559	80496592	342.241346	+	0	ID=g20133.t4.CDS10;Parent=g20133.t4
HiC_scaffold_9	gmst	exon	80496559	80496592	342.241346	+	0	ID=g20133.t4.exon10;Parent=g20133.t4
HiC_scaffold_9	gmst	CDS	80496559	80496592	360.710203	+	0	ID=g20133.t6.CDS10;Parent=g20133.t6
HiC_scaffold_9	gmst	exon	80496559	80496592	360.710203	+	0	ID=g20133.t6.exon10;Parent=g20133.t6
HiC_scaffold_9	gmst	CDS	80496559	80496592	363.079317	+	0	ID=g20133.t7.CDS10;Parent=g20133.t7
HiC_scaffold_9	gmst	exon	80496559	80496592	363.079317	+	0	ID=g20133.t7.exon10;Parent=g20133.t7
HiC_scaffold_9	AUGUSTUS	intron	80496593	80496911	1.0	+	.	ID=g20133.t1.intron10;Parent=g20133.t1
HiC_scaffold_9	AUGUSTUS	intron	80496593	80496911	1.0	+	.	ID=g20133.t2.intron10;Parent=g20133.t2
HiC_scaffold_9	gmst	intron	80496593	80496911	332.546522	+	0	ID=g20133.t3.intron10;Parent=g20133.t3
HiC_scaffold_9	gmst	intron	80496593	80496911	339.412512	+	0	ID=g20133.t5.intron10;Parent=g20133.t5
HiC_scaffold_9	gmst	intron	80496593	80496911	342.241346	+	0	ID=g20133.t4.intron10;Parent=g20133.t4
HiC_scaffold_9	gmst	intron	80496593	80496911	360.710203	+	0	ID=g20133.t6.intron10;Parent=g20133.t6
HiC_scaffold_9	gmst	intron	80496593	80496911	363.079317	+	0	ID=g20133.t7.intron10;Parent=g20133.t7
HiC_scaffold_9	AUGUSTUS	exon	80496912	80497010	.	+	.	ID=g20133.t1.exon11;Parent=g20133.t1
HiC_scaffold_9	AUGUSTUS	exon	80496912	80497010	.	+	.	ID=g20133.t2.exon11;Parent=g20133.t2
HiC_scaffold_9	AUGUSTUS	CDS	80496912	80497010	1.0	+	2	ID=g20133.t1.CDS11;Parent=g20133.t1
HiC_scaffold_9	AUGUSTUS	CDS	80496912	80497010	1.0	+	2	ID=g20133.t2.CDS11;Parent=g20133.t2
HiC_scaffold_9	gmst	CDS	80496912	80497010	332.546522	+	2	ID=g20133.t3.CDS11;Parent=g20133.t3
HiC_scaffold_9	gmst	exon	80496912	80497010	332.546522	+	2	ID=g20133.t3.exon11;Parent=g20133.t3
HiC_scaffold_9	gmst	CDS	80496912	80497010	339.412512	+	2	ID=g20133.t5.CDS11;Parent=g20133.t5
HiC_scaffold_9	gmst	exon	80496912	80497010	339.412512	+	2	ID=g20133.t5.exon11;Parent=g20133.t5
HiC_scaffold_9	gmst	CDS	80496912	80497010	342.241346	+	2	ID=g20133.t4.CDS11;Parent=g20133.t4
HiC_scaffold_9	gmst	exon	80496912	80497010	342.241346	+	2	ID=g20133.t4.exon11;Parent=g20133.t4
HiC_scaffold_9	gmst	CDS	80496912	80497010	360.710203	+	2	ID=g20133.t6.CDS11;Parent=g20133.t6
HiC_scaffold_9	gmst	exon	80496912	80497010	360.710203	+	2	ID=g20133.t6.exon11;Parent=g20133.t6
HiC_scaffold_9	gmst	CDS	80496912	80497010	363.079317	+	2	ID=g20133.t7.CDS11;Parent=g20133.t7
HiC_scaffold_9	gmst	exon	80496912	80497010	363.079317	+	2	ID=g20133.t7.exon11;Parent=g20133.t7
HiC_scaffold_9	AUGUSTUS	intron	80497011	80499751	1.0	+	.	ID=g20133.t1.intron11;Parent=g20133.t1
HiC_scaffold_9	gmst	intron	80497011	80499751	342.241346	+	0	ID=g20133.t4.intron11;Parent=g20133.t4
HiC_scaffold_9	gmst	intron	80497011	80499751	360.710203	+	0	ID=g20133.t6.intron11;Parent=g20133.t6
HiC_scaffold_9	gmst	intron	80497011	80499751	363.079317	+	0	ID=g20133.t7.intron11;Parent=g20133.t7
HiC_scaffold_9	AUGUSTUS	intron	80497011	80500273	1.0	+	.	ID=g20133.t2.intron11;Parent=g20133.t2
HiC_scaffold_9	gmst	intron	80497011	80500273	332.546522	+	0	ID=g20133.t3.intron11;Parent=g20133.t3
HiC_scaffold_9	gmst	intron	80497011	80500273	339.412512	+	0	ID=g20133.t5.intron11;Parent=g20133.t5
HiC_scaffold_9	AUGUSTUS	exon	80499752	80499841	.	+	.	ID=g20133.t1.exon12;Parent=g20133.t1
HiC_scaffold_9	AUGUSTUS	CDS	80499752	80499841	1.0	+	2	ID=g20133.t1.CDS12;Parent=g20133.t1
HiC_scaffold_9	gmst	CDS	80499752	80499841	342.241346	+	2	ID=g20133.t4.CDS12;Parent=g20133.t4
HiC_scaffold_9	gmst	exon	80499752	80499841	342.241346	+	2	ID=g20133.t4.exon12;Parent=g20133.t4
HiC_scaffold_9	gmst	CDS	80499752	80499841	360.710203	+	2	ID=g20133.t6.CDS12;Parent=g20133.t6
HiC_scaffold_9	gmst	exon	80499752	80499841	360.710203	+	2	ID=g20133.t6.exon12;Parent=g20133.t6
HiC_scaffold_9	gmst	CDS	80499752	80499841	363.079317	+	2	ID=g20133.t7.CDS12;Parent=g20133.t7
HiC_scaffold_9	gmst	exon	80499752	80499841	363.079317	+	2	ID=g20133.t7.exon12;Parent=g20133.t7
HiC_scaffold_9	AUGUSTUS	intron	80499842	80500273	1.0	+	.	ID=g20133.t1.intron12;Parent=g20133.t1
HiC_scaffold_9	gmst	intron	80499842	80500273	342.241346	+	0	ID=g20133.t4.intron12;Parent=g20133.t4
HiC_scaffold_9	gmst	intron	80499842	80500273	360.710203	+	0	ID=g20133.t6.intron12;Parent=g20133.t6
HiC_scaffold_9	gmst	intron	80499842	80500273	363.079317	+	0	ID=g20133.t7.intron12;Parent=g20133.t7
HiC_scaffold_9	AUGUSTUS	exon	80500274	80500312	.	+	.	ID=g20133.t1.exon13;Parent=g20133.t1
HiC_scaffold_9	AUGUSTUS	exon	80500274	80500312	.	+	.	ID=g20133.t2.exon12;Parent=g20133.t2
HiC_scaffold_9	AUGUSTUS	CDS	80500274	80500312	1.0	+	2	ID=g20133.t1.CDS13;Parent=g20133.t1
HiC_scaffold_9	AUGUSTUS	CDS	80500274	80500312	1.0	+	2	ID=g20133.t2.CDS12;Parent=g20133.t2
HiC_scaffold_9	gmst	CDS	80500274	80500312	332.546522	+	2	ID=g20133.t3.CDS12;Parent=g20133.t3
HiC_scaffold_9	gmst	exon	80500274	80500312	332.546522	+	2	ID=g20133.t3.exon12;Parent=g20133.t3
HiC_scaffold_9	gmst	CDS	80500274	80500312	339.412512	+	2	ID=g20133.t5.CDS12;Parent=g20133.t5
HiC_scaffold_9	gmst	exon	80500274	80500312	339.412512	+	2	ID=g20133.t5.exon12;Parent=g20133.t5
HiC_scaffold_9	gmst	CDS	80500274	80500312	342.241346	+	2	ID=g20133.t4.CDS13;Parent=g20133.t4
HiC_scaffold_9	gmst	exon	80500274	80500312	342.241346	+	2	ID=g20133.t4.exon13;Parent=g20133.t4
HiC_scaffold_9	gmst	CDS	80500274	80500312	360.710203	+	2	ID=g20133.t6.CDS13;Parent=g20133.t6
HiC_scaffold_9	gmst	exon	80500274	80500312	360.710203	+	2	ID=g20133.t6.exon13;Parent=g20133.t6
HiC_scaffold_9	gmst	CDS	80500274	80500312	363.079317	+	2	ID=g20133.t7.CDS13;Parent=g20133.t7
HiC_scaffold_9	gmst	exon	80500274	80500312	363.079317	+	2	ID=g20133.t7.exon13;Parent=g20133.t7
HiC_scaffold_9	AUGUSTUS	intron	80500313	80500738	1.0	+	.	ID=g20133.t1.intron13;Parent=g20133.t1
HiC_scaffold_9	AUGUSTUS	intron	80500313	80500738	1.0	+	.	ID=g20133.t2.intron12;Parent=g20133.t2
HiC_scaffold_9	gmst	intron	80500313	80500738	332.546522	+	0	ID=g20133.t3.intron12;Parent=g20133.t3
HiC_scaffold_9	gmst	intron	80500313	80500738	339.412512	+	0	ID=g20133.t5.intron12;Parent=g20133.t5
HiC_scaffold_9	gmst	intron	80500313	80500738	342.241346	+	0	ID=g20133.t4.intron13;Parent=g20133.t4
HiC_scaffold_9	gmst	intron	80500313	80500738	360.710203	+	0	ID=g20133.t6.intron13;Parent=g20133.t6
HiC_scaffold_9	gmst	intron	80500313	80500738	363.079317	+	0	ID=g20133.t7.intron13;Parent=g20133.t7
HiC_scaffold_9	AUGUSTUS	exon	80500739	80500764	.	+	.	ID=g20133.t1.exon14;Parent=g20133.t1
HiC_scaffold_9	AUGUSTUS	exon	80500739	80500764	.	+	.	ID=g20133.t2.exon13;Parent=g20133.t2
HiC_scaffold_9	AUGUSTUS	CDS	80500739	80500764	1.0	+	2	ID=g20133.t1.CDS14;Parent=g20133.t1
HiC_scaffold_9	AUGUSTUS	CDS	80500739	80500764	1.0	+	2	ID=g20133.t2.CDS13;Parent=g20133.t2
HiC_scaffold_9	gmst	CDS	80500739	80500764	332.546522	+	2	ID=g20133.t3.CDS13;Parent=g20133.t3
HiC_scaffold_9	gmst	exon	80500739	80500764	332.546522	+	2	ID=g20133.t3.exon13;Parent=g20133.t3
HiC_scaffold_9	gmst	CDS	80500739	80500764	339.412512	+	2	ID=g20133.t5.CDS13;Parent=g20133.t5
HiC_scaffold_9	gmst	exon	80500739	80500764	339.412512	+	2	ID=g20133.t5.exon13;Parent=g20133.t5
HiC_scaffold_9	gmst	CDS	80500739	80500764	342.241346	+	2	ID=g20133.t4.CDS14;Parent=g20133.t4
HiC_scaffold_9	gmst	exon	80500739	80500764	342.241346	+	2	ID=g20133.t4.exon14;Parent=g20133.t4
HiC_scaffold_9	gmst	CDS	80500739	80500764	360.710203	+	2	ID=g20133.t6.CDS14;Parent=g20133.t6
HiC_scaffold_9	gmst	exon	80500739	80500764	360.710203	+	2	ID=g20133.t6.exon14;Parent=g20133.t6
HiC_scaffold_9	gmst	CDS	80500739	80500764	363.079317	+	2	ID=g20133.t7.CDS14;Parent=g20133.t7
HiC_scaffold_9	gmst	exon	80500739	80500764	363.079317	+	2	ID=g20133.t7.exon14;Parent=g20133.t7
HiC_scaffold_9	AUGUSTUS	intron	80500765	80501246	1.0	+	.	ID=g20133.t1.intron14;Parent=g20133.t1
HiC_scaffold_9	AUGUSTUS	intron	80500765	80501246	1.0	+	.	ID=g20133.t2.intron13;Parent=g20133.t2
HiC_scaffold_9	gmst	intron	80500765	80501246	360.710203	+	0	ID=g20133.t6.intron14;Parent=g20133.t6
HiC_scaffold_9	gmst	intron	80500765	80501246	363.079317	+	0	ID=g20133.t7.intron14;Parent=g20133.t7
HiC_scaffold_9	gmst	intron	80500765	80502064	339.412512	+	0	ID=g20133.t5.intron13;Parent=g20133.t5
HiC_scaffold_9	gmst	intron	80500765	80502064	342.241346	+	0	ID=g20133.t4.intron14;Parent=g20133.t4
HiC_scaffold_9	gmst	intron	80500765	80503909	332.546522	+	0	ID=g20133.t3.intron13;Parent=g20133.t3
HiC_scaffold_9	gmst	CDS	80501247	80501332	360.710203	+	0	ID=g20133.t6.CDS15;Parent=g20133.t6
HiC_scaffold_9	gmst	exon	80501247	80501332	360.710203	+	0	ID=g20133.t6.exon15;Parent=g20133.t6
HiC_scaffold_9	gmst	CDS	80501247	80501332	363.079317	+	0	ID=g20133.t7.CDS15;Parent=g20133.t7
HiC_scaffold_9	gmst	exon	80501247	80501332	363.079317	+	0	ID=g20133.t7.exon15;Parent=g20133.t7
HiC_scaffold_9	AUGUSTUS	exon	80501247	80501609	.	+	.	ID=g20133.t1.exon15;Parent=g20133.t1
HiC_scaffold_9	AUGUSTUS	exon	80501247	80501609	.	+	.	ID=g20133.t2.exon14;Parent=g20133.t2
HiC_scaffold_9	AUGUSTUS	CDS	80501247	80501609	1.0	+	0	ID=g20133.t1.CDS15;Parent=g20133.t1
HiC_scaffold_9	AUGUSTUS	CDS	80501247	80501609	1.0	+	0	ID=g20133.t2.CDS14;Parent=g20133.t2
HiC_scaffold_9	gmst	intron	80501333	80501479	360.710203	+	0	ID=g20133.t6.intron15;Parent=g20133.t6
HiC_scaffold_9	gmst	intron	80501333	80501479	363.079317	+	0	ID=g20133.t7.intron15;Parent=g20133.t7
HiC_scaffold_9	gmst	CDS	80501480	80501522	360.710203	+	1	ID=g20133.t6.CDS16;Parent=g20133.t6
HiC_scaffold_9	gmst	exon	80501480	80501522	360.710203	+	1	ID=g20133.t6.exon16;Parent=g20133.t6
HiC_scaffold_9	gmst	CDS	80501480	80501609	363.079317	+	1	ID=g20133.t7.CDS16;Parent=g20133.t7
HiC_scaffold_9	gmst	exon	80501480	80501609	363.079317	+	1	ID=g20133.t7.exon16;Parent=g20133.t7
HiC_scaffold_9	gmst	intron	80501523	80502064	360.710203	+	0	ID=g20133.t6.intron16;Parent=g20133.t6
HiC_scaffold_9	AUGUSTUS	intron	80501610	80502064	1.0	+	.	ID=g20133.t1.intron15;Parent=g20133.t1
HiC_scaffold_9	AUGUSTUS	intron	80501610	80502064	1.0	+	.	ID=g20133.t2.intron14;Parent=g20133.t2
HiC_scaffold_9	gmst	intron	80501610	80502064	363.079317	+	0	ID=g20133.t7.intron16;Parent=g20133.t7
HiC_scaffold_9	AUGUSTUS	exon	80502065	80502178	.	+	.	ID=g20133.t1.exon16;Parent=g20133.t1
HiC_scaffold_9	AUGUSTUS	exon	80502065	80502178	.	+	.	ID=g20133.t2.exon15;Parent=g20133.t2
HiC_scaffold_9	AUGUSTUS	CDS	80502065	80502178	1.0	+	0	ID=g20133.t1.CDS16;Parent=g20133.t1
HiC_scaffold_9	AUGUSTUS	CDS	80502065	80502178	1.0	+	0	ID=g20133.t2.CDS15;Parent=g20133.t2
HiC_scaffold_9	gmst	CDS	80502065	80502178	339.412512	+	0	ID=g20133.t5.CDS14;Parent=g20133.t5
HiC_scaffold_9	gmst	exon	80502065	80502178	339.412512	+	0	ID=g20133.t5.exon14;Parent=g20133.t5
HiC_scaffold_9	gmst	CDS	80502065	80502178	342.241346	+	0	ID=g20133.t4.CDS15;Parent=g20133.t4
HiC_scaffold_9	gmst	exon	80502065	80502178	342.241346	+	0	ID=g20133.t4.exon15;Parent=g20133.t4
HiC_scaffold_9	gmst	CDS	80502065	80502178	360.710203	+	0	ID=g20133.t6.CDS17;Parent=g20133.t6
HiC_scaffold_9	gmst	exon	80502065	80502178	360.710203	+	0	ID=g20133.t6.exon17;Parent=g20133.t6
HiC_scaffold_9	gmst	CDS	80502065	80502178	363.079317	+	0	ID=g20133.t7.CDS17;Parent=g20133.t7
HiC_scaffold_9	gmst	exon	80502065	80502178	363.079317	+	0	ID=g20133.t7.exon17;Parent=g20133.t7
HiC_scaffold_9	AUGUSTUS	intron	80502179	80503909	1.0	+	.	ID=g20133.t1.intron16;Parent=g20133.t1
HiC_scaffold_9	AUGUSTUS	intron	80502179	80503909	1.0	+	.	ID=g20133.t2.intron15;Parent=g20133.t2
HiC_scaffold_9	gmst	intron	80502179	80503909	339.412512	+	0	ID=g20133.t5.intron14;Parent=g20133.t5
HiC_scaffold_9	gmst	intron	80502179	80503909	342.241346	+	0	ID=g20133.t4.intron15;Parent=g20133.t4
HiC_scaffold_9	gmst	intron	80502179	80503909	360.710203	+	0	ID=g20133.t6.intron17;Parent=g20133.t6
HiC_scaffold_9	gmst	intron	80502179	80503909	363.079317	+	0	ID=g20133.t7.intron17;Parent=g20133.t7
HiC_scaffold_9	AUGUSTUS	exon	80503910	80505302	.	+	.	ID=g20133.t1.exon17;Parent=g20133.t1
HiC_scaffold_9	AUGUSTUS	exon	80503910	80505302	.	+	.	ID=g20133.t2.exon16;Parent=g20133.t2
HiC_scaffold_9	AUGUSTUS	CDS	80503910	80505302	1.0	+	0	ID=g20133.t1.CDS17;Parent=g20133.t1
HiC_scaffold_9	AUGUSTUS	CDS	80503910	80505302	1.0	+	0	ID=g20133.t2.CDS16;Parent=g20133.t2
HiC_scaffold_9	gmst	CDS	80503910	80505302	332.546522	+	0	ID=g20133.t3.CDS14;Parent=g20133.t3
HiC_scaffold_9	gmst	exon	80503910	80505302	332.546522	+	0	ID=g20133.t3.exon14;Parent=g20133.t3
HiC_scaffold_9	gmst	CDS	80503910	80505302	339.412512	+	0	ID=g20133.t5.CDS15;Parent=g20133.t5
HiC_scaffold_9	gmst	exon	80503910	80505302	339.412512	+	0	ID=g20133.t5.exon15;Parent=g20133.t5
HiC_scaffold_9	gmst	CDS	80503910	80505302	342.241346	+	0	ID=g20133.t4.CDS16;Parent=g20133.t4
HiC_scaffold_9	gmst	exon	80503910	80505302	342.241346	+	0	ID=g20133.t4.exon16;Parent=g20133.t4
HiC_scaffold_9	gmst	CDS	80503910	80505302	360.710203	+	0	ID=g20133.t6.CDS18;Parent=g20133.t6
HiC_scaffold_9	gmst	exon	80503910	80505302	360.710203	+	0	ID=g20133.t6.exon18;Parent=g20133.t6
HiC_scaffold_9	gmst	CDS	80503910	80505302	363.079317	+	0	ID=g20133.t7.CDS18;Parent=g20133.t7
HiC_scaffold_9	gmst	exon	80503910	80505302	363.079317	+	0	ID=g20133.t7.exon18;Parent=g20133.t7
HiC_scaffold_9	AUGUSTUS	intron	80505303	80506018	1.0	+	.	ID=g20133.t1.intron17;Parent=g20133.t1
HiC_scaffold_9	AUGUSTUS	intron	80505303	80506018	1.0	+	.	ID=g20133.t2.intron16;Parent=g20133.t2
HiC_scaffold_9	gmst	intron	80505303	80506018	332.546522	+	0	ID=g20133.t3.intron14;Parent=g20133.t3
HiC_scaffold_9	gmst	intron	80505303	80506018	339.412512	+	0	ID=g20133.t5.intron15;Parent=g20133.t5
HiC_scaffold_9	gmst	intron	80505303	80506018	342.241346	+	0	ID=g20133.t4.intron16;Parent=g20133.t4
HiC_scaffold_9	gmst	intron	80505303	80506018	360.710203	+	0	ID=g20133.t6.intron18;Parent=g20133.t6
HiC_scaffold_9	gmst	intron	80505303	80506018	363.079317	+	0	ID=g20133.t7.intron18;Parent=g20133.t7
HiC_scaffold_9	AUGUSTUS	exon	80506019	80506752	.	+	.	ID=g20133.t1.exon18;Parent=g20133.t1
HiC_scaffold_9	AUGUSTUS	exon	80506019	80506752	.	+	.	ID=g20133.t2.exon17;Parent=g20133.t2
HiC_scaffold_9	AUGUSTUS	CDS	80506019	80506752	1.0	+	2	ID=g20133.t1.CDS18;Parent=g20133.t1
HiC_scaffold_9	AUGUSTUS	CDS	80506019	80506752	1.0	+	2	ID=g20133.t2.CDS17;Parent=g20133.t2
HiC_scaffold_9	gmst	CDS	80506019	80506752	332.546522	+	2	ID=g20133.t3.CDS15;Parent=g20133.t3
HiC_scaffold_9	gmst	exon	80506019	80506752	332.546522	+	2	ID=g20133.t3.exon15;Parent=g20133.t3
HiC_scaffold_9	gmst	CDS	80506019	80506752	339.412512	+	2	ID=g20133.t5.CDS16;Parent=g20133.t5
HiC_scaffold_9	gmst	exon	80506019	80506752	339.412512	+	2	ID=g20133.t5.exon16;Parent=g20133.t5
HiC_scaffold_9	gmst	CDS	80506019	80506752	342.241346	+	2	ID=g20133.t4.CDS17;Parent=g20133.t4
HiC_scaffold_9	gmst	exon	80506019	80506752	342.241346	+	2	ID=g20133.t4.exon17;Parent=g20133.t4
HiC_scaffold_9	gmst	CDS	80506019	80506752	360.710203	+	2	ID=g20133.t6.CDS19;Parent=g20133.t6
HiC_scaffold_9	gmst	exon	80506019	80506752	360.710203	+	2	ID=g20133.t6.exon19;Parent=g20133.t6
HiC_scaffold_9	gmst	CDS	80506019	80506752	363.079317	+	2	ID=g20133.t7.CDS19;Parent=g20133.t7
HiC_scaffold_9	gmst	exon	80506019	80506752	363.079317	+	2	ID=g20133.t7.exon19;Parent=g20133.t7
HiC_scaffold_9	AUGUSTUS	stop_codon	80506750	80506752	.	+	0	ID=g20133.t1.stop1;Parent=g20133.t1
HiC_scaffold_9	AUGUSTUS	stop_codon	80506750	80506752	.	+	0	ID=g20133.t2.stop1;Parent=g20133.t2
HiC_scaffold_9	gmst	stop_codon	80506750	80506752	332.546522	+	0	ID=g20133.t3.stop1;Parent=g20133.t3
HiC_scaffold_9	gmst	stop_codon	80506750	80506752	339.412512	+	0	ID=g20133.t5.stop1;Parent=g20133.t5
HiC_scaffold_9	gmst	stop_codon	80506750	80506752	342.241346	+	0	ID=g20133.t4.stop1;Parent=g20133.t4
HiC_scaffold_9	gmst	stop_codon	80506750	80506752	360.710203	+	0	ID=g20133.t6.stop1;Parent=g20133.t6
HiC_scaffold_9	gmst	stop_codon	80506750	80506752	363.079317	+	0	ID=g20133.t7.stop1;Parent=g20133.t7
HiC_scaffold_9	AUGUSTUS	stop_codon	80511811	80511813	.	-	0	ID=g20134.t1.stop1;Parent=g20134.t1
HiC_scaffold_9	AUGUSTUS	exon	80511811	80511978	.	-	.	ID=g20134.t1.exon1;Parent=g20134.t1
HiC_scaffold_9	AUGUSTUS	CDS	80511811	80511978	1.0	-	0	ID=g20134.t1.CDS1;Parent=g20134.t1
HiC_scaffold_9	AUGUSTUS	gene	80511811	80575186	.	-	.	ID=g20134
HiC_scaffold_9	AUGUSTUS	mRNA	80511811	80575186	1.0	-	.	ID=g20134.t1;Parent=g20134;em_target=9668.ENSMPUP00000006723;em_score=5162.2;em_evalue=0.0;em_tcov=.;em_OGs=COG5069@1|root,KOG0517@2759|Eukaryota,38ID8@33154|Opisthokonta,3BGXM@33208|Metazoa,3D0MZ@33213|Bilateria,488AT@7711|Chordata,48WHS@7742|Vertebrata,3JC94@40674|Mammalia,3ET4C@33554|Carnivora;em_COG_cat=Z;em_desc=Spectrin beta;em_max_annot_lvl=33208|Metazoa;em_Preferred_name=SPTB;em_KEGG_ko=ko:K06115;em_BRITE=ko00000,ko04812;em_PFAMs=CH,PH_9,Spectrin;em_GOs=GO:0000165,GO:0000902,GO:0000904,GO:0002376,GO:0002520,GO:0003674,GO:0003779,GO:0005085,GO:0005088,GO:0005488,GO:0005515,GO:0005575,GO:0005622,GO:0005623,GO:0005737,GO:0005794,GO:0005829,GO:0005856,GO:0005886,GO:0005938,GO:0006464,GO:0006468,GO:0006725,GO:0006778,GO:0006779,GO:0006793,GO:0006796,GO:0006807,GO:0006810,GO:0006888,GO:0006928,GO:0006935,GO:0007009,GO:0007154,GO:0007165,GO:0007275,GO:0007399,GO:0007409,GO:0007411,GO:0008091,GO:0008092,GO:0008150,GO:0008152,GO:0009058,GO:0009605,GO:0009653,GO:0009898,GO:0009986,GO:0009987,GO:0010256,GO:0012505,GO:0014731,GO:0015629,GO:0016020,GO:0016043,GO:0016192,GO:0016310,GO:0017016,GO:0018130,GO:0019438,GO:0019538,GO:0019899,GO:0022008,GO:0023014,GO:0023052,GO:0030030,GO:0030097,GO:0030154,GO:0030182,GO:0030506,GO:0030863,GO:0030864,GO:0031175,GO:0031224,GO:0031226,GO:0031235,GO:0031267,GO:0032501,GO:0032502,GO:0032989,GO:0032990,GO:0032991,GO:0033013,GO:0033014,GO:0034641,GO:0035556,GO:0036211,GO:0040011,GO:0042221,GO:0042330,GO:0043170,GO:0043226,GO:0043227,GO:0043228,GO:0043229,GO:0043231,GO:0043232,GO:0043412,GO:0044237,GO:0044238,GO:0044249,GO:0044260,GO:0044267,GO:0044271,GO:0044422,GO:0044424,GO:0044425,GO:0044430,GO:0044444,GO:0044446,GO:0044448,GO:0044459,GO:0044464,GO:0044877,GO:0046483,GO:0046907,GO:0046982,GO:0046983,GO:0048193,GO:0048468,GO:0048513,GO:0048534,GO:0048666,GO:0048667,GO:0048699,GO:0048731,GO:0048812,GO:0048856,GO:0048858,GO:0048869,GO:0050789,GO:0050794,GO:0050896,GO:0051015,GO:0051020,GO:0051179,GO:0051186,GO:0051188,GO:0051234,GO:0051641,GO:0051649,GO:0051716,GO:0061024,GO:0061564,GO:0065007,GO:0065009,GO:0071704,GO:0071840,GO:0071944,GO:0097485,GO:0098552,GO:0098562,GO:0098772,GO:0099568,GO:0120036,GO:0120039,GO:1901360,GO:1901362,GO:1901564,GO:1901566,GO:1901576
HiC_scaffold_9	AUGUSTUS	intron	80511979	80512095	1.0	-	.	ID=g20134.t1.intron1;Parent=g20134.t1
HiC_scaffold_9	AUGUSTUS	exon	80512096	80512138	.	-	.	ID=g20134.t1.exon2;Parent=g20134.t1
HiC_scaffold_9	AUGUSTUS	CDS	80512096	80512138	1.0	-	1	ID=g20134.t1.CDS2;Parent=g20134.t1
HiC_scaffold_9	AUGUSTUS	intron	80512139	80512406	1.0	-	.	ID=g20134.t1.intron2;Parent=g20134.t1
HiC_scaffold_9	AUGUSTUS	exon	80512407	80512580	.	-	.	ID=g20134.t1.exon3;Parent=g20134.t1
HiC_scaffold_9	AUGUSTUS	CDS	80512407	80512580	1.0	-	1	ID=g20134.t1.CDS3;Parent=g20134.t1
HiC_scaffold_9	AUGUSTUS	intron	80512581	80514930	1.0	-	.	ID=g20134.t1.intron3;Parent=g20134.t1
HiC_scaffold_9	AUGUSTUS	exon	80514931	80515178	.	-	.	ID=g20134.t1.exon4;Parent=g20134.t1
HiC_scaffold_9	AUGUSTUS	CDS	80514931	80515178	1.0	-	0	ID=g20134.t1.CDS4;Parent=g20134.t1
HiC_scaffold_9	AUGUSTUS	intron	80515179	80521817	1.0	-	.	ID=g20134.t1.intron4;Parent=g20134.t1
HiC_scaffold_9	AUGUSTUS	exon	80521818	80521896	.	-	.	ID=g20134.t1.exon5;Parent=g20134.t1
HiC_scaffold_9	AUGUSTUS	CDS	80521818	80521896	1.0	-	1	ID=g20134.t1.CDS5;Parent=g20134.t1
HiC_scaffold_9	AUGUSTUS	intron	80521897	80522363	1.0	-	.	ID=g20134.t1.intron5;Parent=g20134.t1
HiC_scaffold_9	AUGUSTUS	exon	80522364	80522413	.	-	.	ID=g20134.t1.exon6;Parent=g20134.t1
HiC_scaffold_9	AUGUSTUS	CDS	80522364	80522413	1.0	-	0	ID=g20134.t1.CDS6;Parent=g20134.t1
HiC_scaffold_9	AUGUSTUS	intron	80522414	80522715	1.0	-	.	ID=g20134.t1.intron6;Parent=g20134.t1
HiC_scaffold_9	AUGUSTUS	exon	80522716	80522912	.	-	.	ID=g20134.t1.exon7;Parent=g20134.t1
HiC_scaffold_9	AUGUSTUS	CDS	80522716	80522912	1.0	-	2	ID=g20134.t1.CDS7;Parent=g20134.t1
HiC_scaffold_9	AUGUSTUS	intron	80522913	80523744	1.0	-	.	ID=g20134.t1.intron7;Parent=g20134.t1
HiC_scaffold_9	AUGUSTUS	exon	80523745	80523829	.	-	.	ID=g20134.t1.exon8;Parent=g20134.t1
HiC_scaffold_9	AUGUSTUS	CDS	80523745	80523829	1.0	-	0	ID=g20134.t1.CDS8;Parent=g20134.t1
HiC_scaffold_9	AUGUSTUS	intron	80523830	80524285	1.0	-	.	ID=g20134.t1.intron8;Parent=g20134.t1
HiC_scaffold_9	AUGUSTUS	exon	80524286	80524424	.	-	.	ID=g20134.t1.exon9;Parent=g20134.t1
HiC_scaffold_9	AUGUSTUS	CDS	80524286	80524424	1.0	-	1	ID=g20134.t1.CDS9;Parent=g20134.t1
HiC_scaffold_9	AUGUSTUS	intron	80524425	80525805	1.0	-	.	ID=g20134.t1.intron9;Parent=g20134.t1
HiC_scaffold_9	AUGUSTUS	exon	80525806	80526050	.	-	.	ID=g20134.t1.exon10;Parent=g20134.t1
HiC_scaffold_9	AUGUSTUS	CDS	80525806	80526050	1.0	-	0	ID=g20134.t1.CDS10;Parent=g20134.t1
HiC_scaffold_9	AUGUSTUS	intron	80526051	80527414	1.0	-	.	ID=g20134.t1.intron10;Parent=g20134.t1
HiC_scaffold_9	AUGUSTUS	exon	80527415	80527789	.	-	.	ID=g20134.t1.exon11;Parent=g20134.t1
HiC_scaffold_9	AUGUSTUS	CDS	80527415	80527789	1.0	-	0	ID=g20134.t1.CDS11;Parent=g20134.t1
HiC_scaffold_9	AUGUSTUS	intron	80527790	80528087	1.0	-	.	ID=g20134.t1.intron11;Parent=g20134.t1
HiC_scaffold_9	AUGUSTUS	exon	80528088	80528292	.	-	.	ID=g20134.t1.exon12;Parent=g20134.t1
HiC_scaffold_9	AUGUSTUS	CDS	80528088	80528292	1.0	-	1	ID=g20134.t1.CDS12;Parent=g20134.t1
HiC_scaffold_9	AUGUSTUS	intron	80528293	80529214	1.0	-	.	ID=g20134.t1.intron12;Parent=g20134.t1
HiC_scaffold_9	AUGUSTUS	exon	80529215	80529345	.	-	.	ID=g20134.t1.exon13;Parent=g20134.t1
HiC_scaffold_9	AUGUSTUS	CDS	80529215	80529345	1.0	-	0	ID=g20134.t1.CDS13;Parent=g20134.t1
HiC_scaffold_9	AUGUSTUS	intron	80529346	80529827	1.0	-	.	ID=g20134.t1.intron13;Parent=g20134.t1
HiC_scaffold_9	AUGUSTUS	exon	80529828	80530106	.	-	.	ID=g20134.t1.exon14;Parent=g20134.t1
HiC_scaffold_9	AUGUSTUS	CDS	80529828	80530106	1.0	-	0	ID=g20134.t1.CDS14;Parent=g20134.t1
HiC_scaffold_9	AUGUSTUS	intron	80530107	80533260	1.0	-	.	ID=g20134.t1.intron14;Parent=g20134.t1
HiC_scaffold_9	AUGUSTUS	exon	80533261	80533350	.	-	.	ID=g20134.t1.exon15;Parent=g20134.t1
HiC_scaffold_9	AUGUSTUS	CDS	80533261	80533350	1.0	-	0	ID=g20134.t1.CDS15;Parent=g20134.t1
HiC_scaffold_9	AUGUSTUS	intron	80533351	80533800	1.0	-	.	ID=g20134.t1.intron15;Parent=g20134.t1
HiC_scaffold_9	AUGUSTUS	exon	80533801	80534007	.	-	.	ID=g20134.t1.exon16;Parent=g20134.t1
HiC_scaffold_9	AUGUSTUS	CDS	80533801	80534007	1.0	-	0	ID=g20134.t1.CDS16;Parent=g20134.t1
HiC_scaffold_9	AUGUSTUS	intron	80534008	80534365	1.0	-	.	ID=g20134.t1.intron16;Parent=g20134.t1
HiC_scaffold_9	AUGUSTUS	exon	80534366	80534629	.	-	.	ID=g20134.t1.exon17;Parent=g20134.t1
HiC_scaffold_9	AUGUSTUS	CDS	80534366	80534629	1.0	-	0	ID=g20134.t1.CDS17;Parent=g20134.t1
HiC_scaffold_9	AUGUSTUS	intron	80534630	80535904	1.0	-	.	ID=g20134.t1.intron17;Parent=g20134.t1
HiC_scaffold_9	AUGUSTUS	exon	80535905	80536051	.	-	.	ID=g20134.t1.exon18;Parent=g20134.t1
HiC_scaffold_9	AUGUSTUS	CDS	80535905	80536051	1.0	-	0	ID=g20134.t1.CDS18;Parent=g20134.t1
HiC_scaffold_9	AUGUSTUS	intron	80536052	80537618	1.0	-	.	ID=g20134.t1.intron18;Parent=g20134.t1
HiC_scaffold_9	AUGUSTUS	exon	80537619	80537709	.	-	.	ID=g20134.t1.exon19;Parent=g20134.t1
HiC_scaffold_9	AUGUSTUS	CDS	80537619	80537709	1.0	-	1	ID=g20134.t1.CDS19;Parent=g20134.t1
HiC_scaffold_9	AUGUSTUS	intron	80537710	80537820	1.0	-	.	ID=g20134.t1.intron19;Parent=g20134.t1
HiC_scaffold_9	AUGUSTUS	exon	80537821	80538023	.	-	.	ID=g20134.t1.exon20;Parent=g20134.t1
HiC_scaffold_9	AUGUSTUS	CDS	80537821	80538023	1.0	-	0	ID=g20134.t1.CDS20;Parent=g20134.t1
HiC_scaffold_9	AUGUSTUS	intron	80538024	80539201	1.0	-	.	ID=g20134.t1.intron20;Parent=g20134.t1
HiC_scaffold_9	AUGUSTUS	exon	80539202	80539946	.	-	.	ID=g20134.t1.exon21;Parent=g20134.t1
HiC_scaffold_9	AUGUSTUS	CDS	80539202	80539946	1.0	-	1	ID=g20134.t1.CDS21;Parent=g20134.t1
HiC_scaffold_9	AUGUSTUS	intron	80539947	80543950	1.0	-	.	ID=g20134.t1.intron21;Parent=g20134.t1
HiC_scaffold_9	AUGUSTUS	exon	80543951	80544088	.	-	.	ID=g20134.t1.exon22;Parent=g20134.t1
HiC_scaffold_9	AUGUSTUS	CDS	80543951	80544088	1.0	-	1	ID=g20134.t1.CDS22;Parent=g20134.t1
HiC_scaffold_9	AUGUSTUS	intron	80544089	80545152	1.0	-	.	ID=g20134.t1.intron22;Parent=g20134.t1
HiC_scaffold_9	AUGUSTUS	exon	80545153	80546023	.	-	.	ID=g20134.t1.exon23;Parent=g20134.t1
HiC_scaffold_9	AUGUSTUS	CDS	80545153	80546023	1.0	-	2	ID=g20134.t1.CDS23;Parent=g20134.t1
HiC_scaffold_9	AUGUSTUS	intron	80546024	80546947	1.0	-	.	ID=g20134.t1.intron23;Parent=g20134.t1
HiC_scaffold_9	AUGUSTUS	exon	80546948	80547098	.	-	.	ID=g20134.t1.exon24;Parent=g20134.t1
HiC_scaffold_9	AUGUSTUS	CDS	80546948	80547098	1.0	-	0	ID=g20134.t1.CDS24;Parent=g20134.t1
HiC_scaffold_9	AUGUSTUS	intron	80547099	80547812	1.0	-	.	ID=g20134.t1.intron24;Parent=g20134.t1
HiC_scaffold_9	AUGUSTUS	exon	80547813	80548115	.	-	.	ID=g20134.t1.exon25;Parent=g20134.t1
HiC_scaffold_9	AUGUSTUS	CDS	80547813	80548115	1.0	-	0	ID=g20134.t1.CDS25;Parent=g20134.t1
HiC_scaffold_9	AUGUSTUS	intron	80548116	80548844	1.0	-	.	ID=g20134.t1.intron25;Parent=g20134.t1
HiC_scaffold_9	AUGUSTUS	exon	80548845	80549003	.	-	.	ID=g20134.t1.exon26;Parent=g20134.t1
HiC_scaffold_9	AUGUSTUS	CDS	80548845	80549003	1.0	-	0	ID=g20134.t1.CDS26;Parent=g20134.t1
HiC_scaffold_9	AUGUSTUS	intron	80549004	80549642	1.0	-	.	ID=g20134.t1.intron26;Parent=g20134.t1
HiC_scaffold_9	AUGUSTUS	exon	80549643	80549760	.	-	.	ID=g20134.t1.exon27;Parent=g20134.t1
HiC_scaffold_9	AUGUSTUS	CDS	80549643	80549760	1.0	-	1	ID=g20134.t1.CDS27;Parent=g20134.t1
HiC_scaffold_9	AUGUSTUS	intron	80549761	80551354	1.0	-	.	ID=g20134.t1.intron27;Parent=g20134.t1
HiC_scaffold_9	AUGUSTUS	exon	80551355	80551542	.	-	.	ID=g20134.t1.exon28;Parent=g20134.t1
HiC_scaffold_9	AUGUSTUS	CDS	80551355	80551542	1.0	-	0	ID=g20134.t1.CDS28;Parent=g20134.t1
HiC_scaffold_9	AUGUSTUS	intron	80551543	80552305	1.0	-	.	ID=g20134.t1.intron28;Parent=g20134.t1
HiC_scaffold_9	AUGUSTUS	exon	80552306	80552418	.	-	.	ID=g20134.t1.exon29;Parent=g20134.t1
HiC_scaffold_9	AUGUSTUS	CDS	80552306	80552418	1.0	-	2	ID=g20134.t1.CDS29;Parent=g20134.t1
HiC_scaffold_9	AUGUSTUS	intron	80552419	80552865	1.0	-	.	ID=g20134.t1.intron29;Parent=g20134.t1
HiC_scaffold_9	AUGUSTUS	exon	80552866	80552981	.	-	.	ID=g20134.t1.exon30;Parent=g20134.t1
HiC_scaffold_9	AUGUSTUS	CDS	80552866	80552981	1.0	-	1	ID=g20134.t1.CDS30;Parent=g20134.t1
HiC_scaffold_9	AUGUSTUS	intron	80552982	80553281	1.0	-	.	ID=g20134.t1.intron30;Parent=g20134.t1
HiC_scaffold_9	AUGUSTUS	exon	80553282	80553362	.	-	.	ID=g20134.t1.exon31;Parent=g20134.t1
HiC_scaffold_9	AUGUSTUS	CDS	80553282	80553362	1.0	-	1	ID=g20134.t1.CDS31;Parent=g20134.t1
HiC_scaffold_9	AUGUSTUS	intron	80553363	80553762	1.0	-	.	ID=g20134.t1.intron31;Parent=g20134.t1
HiC_scaffold_9	AUGUSTUS	exon	80553763	80553854	.	-	.	ID=g20134.t1.exon32;Parent=g20134.t1
HiC_scaffold_9	AUGUSTUS	CDS	80553763	80553854	1.0	-	0	ID=g20134.t1.CDS32;Parent=g20134.t1
HiC_scaffold_9	AUGUSTUS	intron	80553855	80554825	1.0	-	.	ID=g20134.t1.intron32;Parent=g20134.t1
HiC_scaffold_9	AUGUSTUS	exon	80554826	80554999	.	-	.	ID=g20134.t1.exon33;Parent=g20134.t1
HiC_scaffold_9	AUGUSTUS	CDS	80554826	80554999	1.0	-	0	ID=g20134.t1.CDS33;Parent=g20134.t1
HiC_scaffold_9	AUGUSTUS	intron	80555000	80556176	1.0	-	.	ID=g20134.t1.intron33;Parent=g20134.t1
HiC_scaffold_9	AUGUSTUS	exon	80556177	80556328	.	-	.	ID=g20134.t1.exon34;Parent=g20134.t1
HiC_scaffold_9	AUGUSTUS	CDS	80556177	80556328	1.0	-	2	ID=g20134.t1.CDS34;Parent=g20134.t1
HiC_scaffold_9	AUGUSTUS	intron	80556329	80575038	1.0	-	.	ID=g20134.t1.intron34;Parent=g20134.t1
HiC_scaffold_9	AUGUSTUS	exon	80575039	80575186	.	-	.	ID=g20134.t1.exon35;Parent=g20134.t1
HiC_scaffold_9	AUGUSTUS	CDS	80575039	80575186	1.0	-	0	ID=g20134.t1.CDS35;Parent=g20134.t1
HiC_scaffold_9	AUGUSTUS	start_codon	80575184	80575186	.	-	0	ID=g20134.t1.start1;Parent=g20134.t1
HiC_scaffold_9	AUGUSTUS	start_codon	80654214	80654216	.	+	0	ID=g20135.t2.start1;Parent=g20135.t2
HiC_scaffold_9	AUGUSTUS	exon	80654214	80654243	.	+	.	ID=g20135.t2.exon1;Parent=g20135.t2
HiC_scaffold_9	AUGUSTUS	CDS	80654214	80654243	1.0	+	0	ID=g20135.t2.CDS1;Parent=g20135.t2
HiC_scaffold_9	gmst	gene	80654214	80668042	.	+	.	ID=g20135
HiC_scaffold_9	AUGUSTUS	mRNA	80654214	80668042	.	+	.	ID=g20135.t2;Parent=g20135;em_target=29073.XP_008699117.1;em_score=244.4;em_evalue=3.7e-76;em_tcov=.;em_OGs=2CYGQ@1|root,2S4AE@2759|Eukaryota,3A2ST@33154|Opisthokonta,3BQA7@33208|Metazoa,3D76U@33213|Bilateria,48EIN@7711|Chordata,49BEU@7742|Vertebrata,3JGGR@40674|Mammalia,3EV4B@33554|Carnivora;em_COG_cat=K;em_desc=Churchill domain containing 1;em_max_annot_lvl=33208|Metazoa;em_Preferred_name=CHURC1;em_PFAMs=Churchill;em_GOs=GO:0001667,GO:0001756,GO:0003002,GO:0003674,GO:0003676,GO:0003677,GO:0005488,GO:0005575,GO:0005622,GO:0005623,GO:0005634,GO:0006355,GO:0006357,GO:0006928,GO:0007154,GO:0007165,GO:0007166,GO:0007167,GO:0007169,GO:0007275,GO:0007369,GO:0007389,GO:0007498,GO:0008150,GO:0008543,GO:0009653,GO:0009719,GO:0009790,GO:0009792,GO:0009888,GO:0009889,GO:0009891,GO:0009893,GO:0009952,GO:0009966,GO:0009968,GO:0009987,GO:0010033,GO:0010453,GO:0010468,GO:0010470,GO:0010556,GO:0010557,GO:0010604,GO:0010628,GO:0010646,GO:0010648,GO:0016477,GO:0019219,GO:0019222,GO:0022603,GO:0023051,GO:0023052,GO:0023057,GO:0030334,GO:0030336,GO:0031323,GO:0031325,GO:0031326,GO:0031328,GO:0032501,GO:0032502,GO:0032879,GO:0035282,GO:0040011,GO:0040012,GO:0040013,GO:0040036,GO:0040037,GO:0042074,GO:0042221,GO:0042659,GO:0042661,GO:0043009,GO:0043226,GO:0043227,GO:0043229,GO:0043231,GO:0044344,GO:0044424,GO:0044464,GO:0045595,GO:0045893,GO:0045935,GO:0045944,GO:0045995,GO:0048518,GO:0048519,GO:0048522,GO:0048523,GO:0048583,GO:0048585,GO:0048598,GO:0048646,GO:0048856,GO:0048870,GO:0050789,GO:0050793,GO:0050794,GO:0050896,GO:0051171,GO:0051173,GO:0051179,GO:0051239,GO:0051252,GO:0051254,GO:0051270,GO:0051271,GO:0051674,GO:0051716,GO:0060255,GO:0060429,GO:0061053,GO:0065007,GO:0070848,GO:0070887,GO:0071310,GO:0071363,GO:0071495,GO:0071774,GO:0080090,GO:0090243,GO:0090287,GO:0090288,GO:0097159,GO:1901363,GO:1902680,GO:1903506,GO:1903508,GO:1905770,GO:1905902,GO:2000026,GO:2000027,GO:2000112,GO:2000145,GO:2000146,GO:2000380,GO:2001141
HiC_scaffold_9	AUGUSTUS	intron	80654244	80654318	1.0	+	.	ID=g20135.t2.intron1;Parent=g20135.t2
HiC_scaffold_9	gmst	start_codon	80654295	80654297	23.156361	+	0	ID=g20135.t1.start1;Parent=g20135.t1
HiC_scaffold_9	gmst	CDS	80654295	80654333	23.156361	+	0	ID=g20135.t1.CDS1;Parent=g20135.t1
HiC_scaffold_9	gmst	exon	80654295	80654333	23.156361	+	0	ID=g20135.t1.exon1;Parent=g20135.t1
HiC_scaffold_9	gmst	mRNA	80654295	80668042	.	+	.	ID=g20135.t1;Parent=g20135;em_target=9668.ENSMPUP00000006738;em_score=259.0;em_evalue=1.2e-80;em_tcov=.;em_OGs=2CYGQ@1|root,2S4AE@2759|Eukaryota,3A2ST@33154|Opisthokonta,3BQA7@33208|Metazoa,3D76U@33213|Bilateria,48EIN@7711|Chordata,49BEU@7742|Vertebrata,3JGGR@40674|Mammalia,3EV4B@33554|Carnivora;em_COG_cat=K;em_desc=Churchill domain containing 1;em_max_annot_lvl=33208|Metazoa;em_Preferred_name=CHURC1;em_PFAMs=Churchill;em_GOs=GO:0001667,GO:0001756,GO:0003002,GO:0003674,GO:0003676,GO:0003677,GO:0005488,GO:0005575,GO:0005622,GO:0005623,GO:0005634,GO:0006355,GO:0006357,GO:0006928,GO:0007154,GO:0007165,GO:0007166,GO:0007167,GO:0007169,GO:0007275,GO:0007369,GO:0007389,GO:0007498,GO:0008150,GO:0008543,GO:0009653,GO:0009719,GO:0009790,GO:0009792,GO:0009888,GO:0009889,GO:0009891,GO:0009893,GO:0009952,GO:0009966,GO:0009968,GO:0009987,GO:0010033,GO:0010453,GO:0010468,GO:0010470,GO:0010556,GO:0010557,GO:0010604,GO:0010628,GO:0010646,GO:0010648,GO:0016477,GO:0019219,GO:0019222,GO:0022603,GO:0023051,GO:0023052,GO:0023057,GO:0030334,GO:0030336,GO:0031323,GO:0031325,GO:0031326,GO:0031328,GO:0032501,GO:0032502,GO:0032879,GO:0035282,GO:0040011,GO:0040012,GO:0040013,GO:0040036,GO:0040037,GO:0042074,GO:0042221,GO:0042659,GO:0042661,GO:0043009,GO:0043226,GO:0043227,GO:0043229,GO:0043231,GO:0044344,GO:0044424,GO:0044464,GO:0045595,GO:0045893,GO:0045935,GO:0045944,GO:0045995,GO:0048518,GO:0048519,GO:0048522,GO:0048523,GO:0048583,GO:0048585,GO:0048598,GO:0048646,GO:0048856,GO:0048870,GO:0050789,GO:0050793,GO:0050794,GO:0050896,GO:0051171,GO:0051173,GO:0051179,GO:0051239,GO:0051252,GO:0051254,GO:0051270,GO:0051271,GO:0051674,GO:0051716,GO:0060255,GO:0060429,GO:0061053,GO:0065007,GO:0070848,GO:0070887,GO:0071310,GO:0071363,GO:0071495,GO:0071774,GO:0080090,GO:0090243,GO:0090287,GO:0090288,GO:0097159,GO:1901363,GO:1902680,GO:1903506,GO:1903508,GO:1905770,GO:1905902,GO:2000026,GO:2000027,GO:2000112,GO:2000145,GO:2000146,GO:2000380,GO:2001141
HiC_scaffold_9	AUGUSTUS	exon	80654319	80654333	.	+	.	ID=g20135.t2.exon2;Parent=g20135.t2
HiC_scaffold_9	AUGUSTUS	CDS	80654319	80654333	1.0	+	0	ID=g20135.t2.CDS2;Parent=g20135.t2
HiC_scaffold_9	AUGUSTUS	intron	80654334	80659443	1.0	+	.	ID=g20135.t2.intron2;Parent=g20135.t2
HiC_scaffold_9	gmst	intron	80654334	80659443	23.156361	+	0	ID=g20135.t1.intron1;Parent=g20135.t1
HiC_scaffold_9	AUGUSTUS	exon	80659444	80659579	.	+	.	ID=g20135.t2.exon3;Parent=g20135.t2
HiC_scaffold_9	AUGUSTUS	CDS	80659444	80659579	1.0	+	0	ID=g20135.t2.CDS3;Parent=g20135.t2
HiC_scaffold_9	gmst	CDS	80659444	80659579	23.156361	+	0	ID=g20135.t1.CDS2;Parent=g20135.t1
HiC_scaffold_9	gmst	exon	80659444	80659579	23.156361	+	0	ID=g20135.t1.exon2;Parent=g20135.t1
HiC_scaffold_9	AUGUSTUS	intron	80659580	80661234	1.0	+	.	ID=g20135.t2.intron3;Parent=g20135.t2
HiC_scaffold_9	gmst	intron	80659580	80661234	23.156361	+	0	ID=g20135.t1.intron2;Parent=g20135.t1
HiC_scaffold_9	AUGUSTUS	exon	80661235	80661305	.	+	.	ID=g20135.t2.exon4;Parent=g20135.t2
HiC_scaffold_9	AUGUSTUS	CDS	80661235	80661305	1.0	+	2	ID=g20135.t2.CDS4;Parent=g20135.t2
HiC_scaffold_9	gmst	CDS	80661235	80661305	23.156361	+	2	ID=g20135.t1.CDS3;Parent=g20135.t1
HiC_scaffold_9	gmst	exon	80661235	80661305	23.156361	+	2	ID=g20135.t1.exon3;Parent=g20135.t1
HiC_scaffold_9	AUGUSTUS	intron	80661306	80667949	1.0	+	.	ID=g20135.t2.intron4;Parent=g20135.t2
HiC_scaffold_9	gmst	intron	80661306	80667949	23.156361	+	0	ID=g20135.t1.intron3;Parent=g20135.t1
HiC_scaffold_9	AUGUSTUS	exon	80667950	80668042	.	+	.	ID=g20135.t2.exon5;Parent=g20135.t2
HiC_scaffold_9	AUGUSTUS	CDS	80667950	80668042	1.0	+	0	ID=g20135.t2.CDS5;Parent=g20135.t2
HiC_scaffold_9	gmst	CDS	80667950	80668042	23.156361	+	0	ID=g20135.t1.CDS4;Parent=g20135.t1
HiC_scaffold_9	gmst	exon	80667950	80668042	23.156361	+	0	ID=g20135.t1.exon4;Parent=g20135.t1
HiC_scaffold_9	AUGUSTUS	stop_codon	80668040	80668042	.	+	0	ID=g20135.t2.stop1;Parent=g20135.t2
HiC_scaffold_9	gmst	stop_codon	80668040	80668042	23.156361	+	0	ID=g20135.t1.stop1;Parent=g20135.t1
HiC_scaffold_9	AUGUSTUS	stop_codon	80674552	80674554	.	-	0	ID=g20136.t3.stop1;Parent=g20136.t3
HiC_scaffold_9	gmst	stop_codon	80674552	80674554	98.739405	-	0	ID=g20136.t2.stop1;Parent=g20136.t2
HiC_scaffold_9	AUGUSTUS	exon	80674552	80674902	.	-	.	ID=g20136.t3.exon1;Parent=g20136.t3
HiC_scaffold_9	AUGUSTUS	CDS	80674552	80674902	1.0	-	0	ID=g20136.t3.CDS1;Parent=g20136.t3
HiC_scaffold_9	gmst	CDS	80674552	80674902	98.739405	-	0	ID=g20136.t2.CDS1;Parent=g20136.t2
HiC_scaffold_9	gmst	exon	80674552	80674902	98.739405	-	0	ID=g20136.t2.exon1;Parent=g20136.t2
HiC_scaffold_9	AUGUSTUS	mRNA	80674552	80677449	.	-	.	ID=g20136.t3;Parent=g20136;em_target=9361.ENSDNOP00000021026;em_score=367.7;em_evalue=2e-113;em_tcov=.;em_OGs=COG0386@1|root,KOG1651@2759|Eukaryota,39W72@33154|Opisthokonta,3BH6N@33208|Metazoa,3D1ZR@33213|Bilateria,48ASM@7711|Chordata,493AZ@7742|Vertebrata,3JB6J@40674|Mammalia;em_COG_cat=O;em_desc=glutathione peroxidase activity;em_max_annot_lvl=33208|Metazoa;em_Preferred_name=GPX2;em_EC=1.11.1.9;em_KEGG_ko=ko:K00432;em_KEGG_Pathway=ko00480,ko00590,ko04918,map00480,map00590,map04918;em_KEGG_Reaction=R00274,R07034,R07035;em_KEGG_rclass=RC00011,RC00982;em_BRITE=ko00000,ko00001,ko01000;em_PFAMs=GSHPx;em_GOs=GO:0001659,GO:0002682,GO:0002683,GO:0002861,GO:0002862,GO:0003674,GO:0003824,GO:0004601,GO:0004602,GO:0005575,GO:0005622,GO:0005623,GO:0005737,GO:0005829,GO:0006091,GO:0006950,GO:0006979,GO:0008150,GO:0008152,GO:0009055,GO:0009605,GO:0009607,GO:0009608,GO:0009609,GO:0009617,GO:0009636,GO:0009987,GO:0016209,GO:0016491,GO:0016684,GO:0022900,GO:0031347,GO:0031348,GO:0032101,GO:0032102,GO:0032501,GO:0033554,GO:0034599,GO:0042221,GO:0042592,GO:0043207,GO:0044237,GO:0044403,GO:0044419,GO:0044424,GO:0044444,GO:0044464,GO:0048519,GO:0048583,GO:0048585,GO:0048871,GO:0050727,GO:0050728,GO:0050776,GO:0050777,GO:0050789,GO:0050896,GO:0051702,GO:0051704,GO:0051707,GO:0051716,GO:0055114,GO:0065007,GO:0065008,GO:0070887,GO:0080134,GO:0097237,GO:0098754,GO:0098869,GO:1990748
HiC_scaffold_9	AUGUSTUS	gene	80674552	80701940	.	-	.	ID=g20136
HiC_scaffold_9	gmst	mRNA	80674552	80701940	.	-	.	ID=g20136.t2;Parent=g20136;em_target=9478.XP_008068659.1;em_score=530.5;em_evalue=2.8e-162;em_tcov=.;em_OGs=COG0386@1|root,KOG0078@1|root,KOG0078@2759|Eukaryota,KOG1651@2759|Eukaryota,39NNQ@33154|Opisthokonta,3BBH3@33208|Metazoa,3D2FB@33213|Bilateria,4862Q@7711|Chordata,49401@7742|Vertebrata,3J736@40674|Mammalia,35GQ6@314146|Euarchontoglires,4M94N@9443|Primates;em_COG_cat=U;em_desc=RAB15, member RAS oncogene family;em_max_annot_lvl=33208|Metazoa;em_Preferred_name=RAB15;em_PFAMs=Ras;em_GOs=GO:0000166,GO:0001505,GO:0001882,GO:0001883,GO:0002790,GO:0003674,GO:0005488,GO:0005525,GO:0005575,GO:0006810,GO:0006836,GO:0006887,GO:0006904,GO:0007154,GO:0007267,GO:0007268,GO:0007269,GO:0008104,GO:0008150,GO:0009306,GO:0009987,GO:0015031,GO:0015833,GO:0016020,GO:0016192,GO:0017076,GO:0017157,GO:0019001,GO:0022406,GO:0023052,GO:0023061,GO:0032549,GO:0032550,GO:0032553,GO:0032555,GO:0032561,GO:0032879,GO:0032940,GO:0033036,GO:0035639,GO:0036094,GO:0042886,GO:0043167,GO:0043168,GO:0045184,GO:0046903,GO:0048278,GO:0050789,GO:0050794,GO:0051046,GO:0051049,GO:0051179,GO:0051234,GO:0051640,GO:0051641,GO:0051649,GO:0060627,GO:0065007,GO:0065008,GO:0071702,GO:0071705,GO:0097159,GO:0097367,GO:0098916,GO:0099536,GO:0099537,GO:0099643,GO:0140029,GO:0140056,GO:1901265,GO:1901363,GO:1903530;em_KEGG_ko=ko:K07908;em_BRITE=ko00000,ko04031,ko04131,ko04147
HiC_scaffold_9	AUGUSTUS	intron	80674903	80677227	1.0	-	.	ID=g20136.t3.intron1;Parent=g20136.t3
HiC_scaffold_9	gmst	intron	80674903	80683160	98.739405	-	0	ID=g20136.t2.intron1;Parent=g20136.t2
HiC_scaffold_9	AUGUSTUS	exon	80677228	80677302	.	-	.	ID=g20136.t3.exon2;Parent=g20136.t3
HiC_scaffold_9	AUGUSTUS	CDS	80677228	80677302	1.0	-	0	ID=g20136.t3.CDS2;Parent=g20136.t3
HiC_scaffold_9	AUGUSTUS	intron	80677303	80677389	1.0	-	.	ID=g20136.t3.intron2;Parent=g20136.t3
HiC_scaffold_9	AUGUSTUS	exon	80677390	80677449	.	-	.	ID=g20136.t3.exon3;Parent=g20136.t3
HiC_scaffold_9	AUGUSTUS	CDS	80677390	80677449	1.0	-	0	ID=g20136.t3.CDS3;Parent=g20136.t3
HiC_scaffold_9	AUGUSTUS	start_codon	80677447	80677449	.	-	0	ID=g20136.t3.start1;Parent=g20136.t3
HiC_scaffold_9	AUGUSTUS	stop_codon	80682804	80682806	.	-	0	ID=g20136.t1.stop1;Parent=g20136.t1
HiC_scaffold_9	AUGUSTUS	exon	80682804	80682962	.	-	.	ID=g20136.t1.exon1;Parent=g20136.t1
HiC_scaffold_9	AUGUSTUS	CDS	80682804	80682962	1.0	-	0	ID=g20136.t1.CDS1;Parent=g20136.t1
HiC_scaffold_9	AUGUSTUS	mRNA	80682804	80701940	1.0	-	.	ID=g20136.t1;Parent=g20136;em_target=10042.XP_006973201.1;em_score=475.8;em_evalue=5e-146;em_tcov=.;em_OGs=KOG0078@1|root,KOG0078@2759|Eukaryota,39NNQ@33154|Opisthokonta,3BBH3@33208|Metazoa,3D2FB@33213|Bilateria,4862Q@7711|Chordata,49401@7742|Vertebrata,3J736@40674|Mammalia,35GQ6@314146|Euarchontoglires,4PVAD@9989|Rodentia;em_COG_cat=U;em_desc=Ras-related protein Rab-15;em_max_annot_lvl=33208|Metazoa;em_Preferred_name=RAB15;em_PFAMs=Ras;em_GOs=GO:0000166,GO:0001505,GO:0001882,GO:0001883,GO:0002790,GO:0003674,GO:0005488,GO:0005525,GO:0005575,GO:0006810,GO:0006836,GO:0006887,GO:0006904,GO:0007154,GO:0007267,GO:0007268,GO:0007269,GO:0008104,GO:0008150,GO:0009306,GO:0009987,GO:0015031,GO:0015833,GO:0016020,GO:0016192,GO:0017076,GO:0017157,GO:0019001,GO:0022406,GO:0023052,GO:0023061,GO:0032549,GO:0032550,GO:0032553,GO:0032555,GO:0032561,GO:0032879,GO:0032940,GO:0033036,GO:0035639,GO:0036094,GO:0042886,GO:0043167,GO:0043168,GO:0045184,GO:0046903,GO:0048278,GO:0050789,GO:0050794,GO:0051046,GO:0051049,GO:0051179,GO:0051234,GO:0051640,GO:0051641,GO:0051649,GO:0060627,GO:0065007,GO:0065008,GO:0071702,GO:0071705,GO:0097159,GO:0097367,GO:0098916,GO:0099536,GO:0099537,GO:0099643,GO:0140029,GO:0140056,GO:1901265,GO:1901363,GO:1903530;em_KEGG_ko=ko:K07908;em_BRITE=ko00000,ko04031,ko04131,ko04147
HiC_scaffold_9	AUGUSTUS	intron	80682963	80683160	1.0	-	.	ID=g20136.t1.intron1;Parent=g20136.t1
HiC_scaffold_9	AUGUSTUS	exon	80683161	80683226	.	-	.	ID=g20136.t1.exon2;Parent=g20136.t1
HiC_scaffold_9	AUGUSTUS	CDS	80683161	80683226	1.0	-	0	ID=g20136.t1.CDS2;Parent=g20136.t1
HiC_scaffold_9	gmst	CDS	80683161	80683226	98.739405	-	0	ID=g20136.t2.CDS2;Parent=g20136.t2
HiC_scaffold_9	gmst	exon	80683161	80683226	98.739405	-	0	ID=g20136.t2.exon2;Parent=g20136.t2
HiC_scaffold_9	AUGUSTUS	intron	80683227	80684403	1.0	-	.	ID=g20136.t1.intron2;Parent=g20136.t1
HiC_scaffold_9	gmst	intron	80683227	80684403	98.739405	-	0	ID=g20136.t2.intron2;Parent=g20136.t2
HiC_scaffold_9	AUGUSTUS	exon	80684404	80684493	.	-	.	ID=g20136.t1.exon3;Parent=g20136.t1
HiC_scaffold_9	AUGUSTUS	CDS	80684404	80684493	1.0	-	0	ID=g20136.t1.CDS3;Parent=g20136.t1
HiC_scaffold_9	gmst	CDS	80684404	80684493	98.739405	-	0	ID=g20136.t2.CDS3;Parent=g20136.t2
HiC_scaffold_9	gmst	exon	80684404	80684493	98.739405	-	0	ID=g20136.t2.exon3;Parent=g20136.t2
HiC_scaffold_9	AUGUSTUS	intron	80684494	80685159	1.0	-	.	ID=g20136.t1.intron3;Parent=g20136.t1
HiC_scaffold_9	gmst	intron	80684494	80685159	98.739405	-	0	ID=g20136.t2.intron3;Parent=g20136.t2
HiC_scaffold_9	AUGUSTUS	exon	80685160	80685237	.	-	.	ID=g20136.t1.exon4;Parent=g20136.t1
HiC_scaffold_9	AUGUSTUS	CDS	80685160	80685237	1.0	-	0	ID=g20136.t1.CDS4;Parent=g20136.t1
HiC_scaffold_9	gmst	CDS	80685160	80685237	98.739405	-	0	ID=g20136.t2.CDS4;Parent=g20136.t2
HiC_scaffold_9	gmst	exon	80685160	80685237	98.739405	-	0	ID=g20136.t2.exon4;Parent=g20136.t2
HiC_scaffold_9	AUGUSTUS	intron	80685238	80685664	1.0	-	.	ID=g20136.t1.intron4;Parent=g20136.t1
HiC_scaffold_9	gmst	intron	80685238	80685664	98.739405	-	0	ID=g20136.t2.intron4;Parent=g20136.t2
HiC_scaffold_9	AUGUSTUS	exon	80685665	80685725	.	-	.	ID=g20136.t1.exon5;Parent=g20136.t1
HiC_scaffold_9	AUGUSTUS	CDS	80685665	80685725	1.0	-	1	ID=g20136.t1.CDS5;Parent=g20136.t1
HiC_scaffold_9	gmst	CDS	80685665	80685725	98.739405	-	1	ID=g20136.t2.CDS5;Parent=g20136.t2
HiC_scaffold_9	gmst	exon	80685665	80685725	98.739405	-	1	ID=g20136.t2.exon5;Parent=g20136.t2
HiC_scaffold_9	AUGUSTUS	intron	80685726	80686429	1.0	-	.	ID=g20136.t1.intron5;Parent=g20136.t1
HiC_scaffold_9	gmst	intron	80685726	80686429	98.739405	-	0	ID=g20136.t2.intron5;Parent=g20136.t2
HiC_scaffold_9	AUGUSTUS	exon	80686430	80686490	.	-	.	ID=g20136.t1.exon6;Parent=g20136.t1
HiC_scaffold_9	AUGUSTUS	CDS	80686430	80686490	1.0	-	2	ID=g20136.t1.CDS6;Parent=g20136.t1
HiC_scaffold_9	gmst	CDS	80686430	80686490	98.739405	-	2	ID=g20136.t2.CDS6;Parent=g20136.t2
HiC_scaffold_9	gmst	exon	80686430	80686490	98.739405	-	2	ID=g20136.t2.exon6;Parent=g20136.t2
HiC_scaffold_9	AUGUSTUS	intron	80686491	80701816	1.0	-	.	ID=g20136.t1.intron6;Parent=g20136.t1
HiC_scaffold_9	gmst	intron	80686491	80701816	98.739405	-	0	ID=g20136.t2.intron6;Parent=g20136.t2
HiC_scaffold_9	AUGUSTUS	exon	80701817	80701940	.	-	.	ID=g20136.t1.exon7;Parent=g20136.t1
HiC_scaffold_9	AUGUSTUS	CDS	80701817	80701940	1.0	-	0	ID=g20136.t1.CDS7;Parent=g20136.t1
HiC_scaffold_9	gmst	CDS	80701817	80701940	98.739405	-	0	ID=g20136.t2.CDS7;Parent=g20136.t2
HiC_scaffold_9	gmst	exon	80701817	80701940	98.739405	-	0	ID=g20136.t2.exon7;Parent=g20136.t2
HiC_scaffold_9	AUGUSTUS	start_codon	80701938	80701940	.	-	0	ID=g20136.t1.start1;Parent=g20136.t1
HiC_scaffold_9	gmst	start_codon	80701938	80701940	98.739405	-	0	ID=g20136.t2.start1;Parent=g20136.t2
HiC_scaffold_9	AUGUSTUS	start_codon	80712910	80712912	.	+	0	ID=g20137.t1.start1;Parent=g20137.t1
HiC_scaffold_9	AUGUSTUS	exon	80712910	80713053	.	+	.	ID=g20137.t1.exon1;Parent=g20137.t1
HiC_scaffold_9	AUGUSTUS	CDS	80712910	80713053	1.0	+	0	ID=g20137.t1.CDS1;Parent=g20137.t1
HiC_scaffold_9	AUGUSTUS	gene	80712910	80775198	.	+	.	ID=g20137
HiC_scaffold_9	AUGUSTUS	mRNA	80712910	80775198	1.0	+	.	ID=g20137.t1;Parent=g20137;em_target=9668.ENSMPUP00000006787;em_score=1037.8;em_evalue=0.0;em_tcov=.;em_OGs=COG5029@1|root,KOG0365@2759|Eukaryota,38CYN@33154|Opisthokonta,3B9DH@33208|Metazoa,3CVQA@33213|Bilateria,487WW@7711|Chordata,4916X@7742|Vertebrata,3J3NN@40674|Mammalia,3EG49@33554|Carnivora;em_COG_cat=O;em_desc=Protein farnesyltransferase subunit beta;em_max_annot_lvl=33208|Metazoa;em_Preferred_name=FNTB;em_EC=2.5.1.58;em_KEGG_ko=ko:K05954;em_KEGG_Pathway=ko00900,ko01130,map00900,map01130;em_KEGG_Reaction=R09844;em_KEGG_rclass=RC00069,RC03004;em_BRITE=ko00000,ko00001,ko01000,ko01006;em_PFAMs=Churchill,Prenyltrans;em_GOs=GO:0003674,GO:0003824,GO:0004311,GO:0004659,GO:0004660,GO:0005488,GO:0005515,GO:0005575,GO:0005622,GO:0005623,GO:0005737,GO:0005829,GO:0005856,GO:0005875,GO:0005965,GO:0006464,GO:0006807,GO:0006950,GO:0008150,GO:0008152,GO:0008270,GO:0008284,GO:0008285,GO:0008318,GO:0009611,GO:0009889,GO:0009891,GO:0009893,GO:0009987,GO:0010033,GO:0010035,GO:0010556,GO:0010557,GO:0010604,GO:0014070,GO:0015630,GO:0016740,GO:0016765,GO:0018342,GO:0018343,GO:0019222,GO:0019538,GO:0032991,GO:0034097,GO:0036211,GO:0042060,GO:0042127,GO:0042221,GO:0043167,GO:0043169,GO:0043170,GO:0043226,GO:0043228,GO:0043229,GO:0043232,GO:0043412,GO:0044237,GO:0044238,GO:0044260,GO:0044267,GO:0044422,GO:0044424,GO:0044430,GO:0044444,GO:0044446,GO:0044464,GO:0045787,GO:0046872,GO:0046914,GO:0048145,GO:0048146,GO:0048518,GO:0048519,GO:0048522,GO:0048523,GO:0050789,GO:0050794,GO:0050896,GO:0051726,GO:0051769,GO:0051770,GO:0060255,GO:0065007,GO:0071704,GO:0097354,GO:0140096,GO:1901564,GO:1902494,GO:1990234
HiC_scaffold_9	AUGUSTUS	intron	80713054	80728019	1.0	+	.	ID=g20137.t1.intron1;Parent=g20137.t1
HiC_scaffold_9	AUGUSTUS	exon	80728020	80728084	.	+	.	ID=g20137.t1.exon2;Parent=g20137.t1
HiC_scaffold_9	AUGUSTUS	CDS	80728020	80728084	1.0	+	0	ID=g20137.t1.CDS2;Parent=g20137.t1
HiC_scaffold_9	AUGUSTUS	intron	80728085	80738934	1.0	+	.	ID=g20137.t1.intron2;Parent=g20137.t1
HiC_scaffold_9	AUGUSTUS	exon	80738935	80739007	.	+	.	ID=g20137.t1.exon3;Parent=g20137.t1
HiC_scaffold_9	AUGUSTUS	CDS	80738935	80739007	1.0	+	1	ID=g20137.t1.CDS3;Parent=g20137.t1
HiC_scaffold_9	AUGUSTUS	intron	80739008	80741230	1.0	+	.	ID=g20137.t1.intron3;Parent=g20137.t1
HiC_scaffold_9	AUGUSTUS	exon	80741231	80741322	.	+	.	ID=g20137.t1.exon4;Parent=g20137.t1
HiC_scaffold_9	AUGUSTUS	CDS	80741231	80741322	1.0	+	0	ID=g20137.t1.CDS4;Parent=g20137.t1
HiC_scaffold_9	AUGUSTUS	intron	80741323	80749655	1.0	+	.	ID=g20137.t1.intron4;Parent=g20137.t1
HiC_scaffold_9	AUGUSTUS	exon	80749656	80749802	.	+	.	ID=g20137.t1.exon5;Parent=g20137.t1
HiC_scaffold_9	AUGUSTUS	CDS	80749656	80749802	1.0	+	1	ID=g20137.t1.CDS5;Parent=g20137.t1
HiC_scaffold_9	AUGUSTUS	intron	80749803	80749897	1.0	+	.	ID=g20137.t1.intron5;Parent=g20137.t1
HiC_scaffold_9	AUGUSTUS	exon	80749898	80749981	.	+	.	ID=g20137.t1.exon6;Parent=g20137.t1
HiC_scaffold_9	AUGUSTUS	CDS	80749898	80749981	1.0	+	1	ID=g20137.t1.CDS6;Parent=g20137.t1
HiC_scaffold_9	AUGUSTUS	intron	80749982	80754956	1.0	+	.	ID=g20137.t1.intron6;Parent=g20137.t1
HiC_scaffold_9	AUGUSTUS	exon	80754957	80755043	.	+	.	ID=g20137.t1.exon7;Parent=g20137.t1
HiC_scaffold_9	AUGUSTUS	CDS	80754957	80755043	1.0	+	1	ID=g20137.t1.CDS7;Parent=g20137.t1
HiC_scaffold_9	AUGUSTUS	intron	80755044	80760974	1.0	+	.	ID=g20137.t1.intron7;Parent=g20137.t1
HiC_scaffold_9	AUGUSTUS	exon	80760975	80761104	.	+	.	ID=g20137.t1.exon8;Parent=g20137.t1
HiC_scaffold_9	AUGUSTUS	CDS	80760975	80761104	1.0	+	1	ID=g20137.t1.CDS8;Parent=g20137.t1
HiC_scaffold_9	AUGUSTUS	intron	80761105	80763794	1.0	+	.	ID=g20137.t1.intron8;Parent=g20137.t1
HiC_scaffold_9	AUGUSTUS	exon	80763795	80763927	.	+	.	ID=g20137.t1.exon9;Parent=g20137.t1
HiC_scaffold_9	AUGUSTUS	CDS	80763795	80763927	1.0	+	0	ID=g20137.t1.CDS9;Parent=g20137.t1
HiC_scaffold_9	AUGUSTUS	intron	80763928	80769284	1.0	+	.	ID=g20137.t1.intron9;Parent=g20137.t1
HiC_scaffold_9	AUGUSTUS	exon	80769285	80769396	.	+	.	ID=g20137.t1.exon10;Parent=g20137.t1
HiC_scaffold_9	AUGUSTUS	CDS	80769285	80769396	1.0	+	2	ID=g20137.t1.CDS10;Parent=g20137.t1
HiC_scaffold_9	AUGUSTUS	intron	80769397	80770262	1.0	+	.	ID=g20137.t1.intron10;Parent=g20137.t1
HiC_scaffold_9	AUGUSTUS	exon	80770263	80770377	.	+	.	ID=g20137.t1.exon11;Parent=g20137.t1
HiC_scaffold_9	AUGUSTUS	CDS	80770263	80770377	1.0	+	1	ID=g20137.t1.CDS11;Parent=g20137.t1
HiC_scaffold_9	AUGUSTUS	intron	80770378	80775066	1.0	+	.	ID=g20137.t1.intron11;Parent=g20137.t1
HiC_scaffold_9	AUGUSTUS	exon	80775067	80775198	.	+	.	ID=g20137.t1.exon12;Parent=g20137.t1
HiC_scaffold_9	AUGUSTUS	CDS	80775067	80775198	1.0	+	0	ID=g20137.t1.CDS12;Parent=g20137.t1
HiC_scaffold_9	AUGUSTUS	stop_codon	80775196	80775198	.	+	0	ID=g20137.t1.stop1;Parent=g20137.t1
HiC_scaffold_9	AUGUSTUS	stop_codon	80789013	80789015	.	-	0	ID=g20138.t1.stop1;Parent=g20138.t1
HiC_scaffold_9	AUGUSTUS	stop_codon	80789013	80789015	.	-	0	ID=g20138.t2.stop1;Parent=g20138.t2
HiC_scaffold_9	AUGUSTUS	exon	80789013	80789200	.	-	.	ID=g20138.t1.exon1;Parent=g20138.t1
HiC_scaffold_9	AUGUSTUS	exon	80789013	80789200	.	-	.	ID=g20138.t2.exon1;Parent=g20138.t2
HiC_scaffold_9	AUGUSTUS	CDS	80789013	80789200	1.0	-	2	ID=g20138.t1.CDS1;Parent=g20138.t1
HiC_scaffold_9	AUGUSTUS	CDS	80789013	80789200	1.0	-	2	ID=g20138.t2.CDS1;Parent=g20138.t2
HiC_scaffold_9	AUGUSTUS	gene	80789013	80812110	.	-	.	ID=g20138
HiC_scaffold_9	AUGUSTUS	mRNA	80789013	80812110	1.0	-	.	ID=g20138.t1;Parent=g20138;em_target=185453.XP_006873120.1;em_score=328.8;em_evalue=1.5e-101;em_tcov=.;em_OGs=KOG2483@1|root,KOG2483@2759|Eukaryota,39TEU@33154|Opisthokonta,3BGN1@33208|Metazoa,3CXDM@33213|Bilateria,4809C@7711|Chordata,490BP@7742|Vertebrata,3J8WG@40674|Mammalia,3511Y@311790|Afrotheria;em_COG_cat=K;em_desc=Protein max isoform;em_max_annot_lvl=33208|Metazoa;em_Preferred_name=MAX;em_KEGG_ko=ko:K04453;em_KEGG_Pathway=ko04010,ko05200,ko05202,ko05222,map04010,map05200,map05202,map05222;em_BRITE=ko00000,ko00001,ko03000;em_PFAMs=HLH;em_GOs=GO:0000082,GO:0000122,GO:0000228,GO:0000278,GO:0000785,GO:0000790,GO:0000976,GO:0000977,GO:0000978,GO:0000981,GO:0000982,GO:0000983,GO:0000987,GO:0001012,GO:0001067,GO:0001078,GO:0001227,GO:0001654,GO:0002376,GO:0002520,GO:0003002,GO:0003674,GO:0003676,GO:0003677,GO:0003690,GO:0003700,GO:0003712,GO:0003713,GO:0005488,GO:0005515,GO:0005575,GO:0005622,GO:0005623,GO:0005634,GO:0005654,GO:0005667,GO:0005694,GO:0005737,GO:0006139,GO:0006351,GO:0006355,GO:0006357,GO:0006366,GO:0006725,GO:0006807,GO:0006915,GO:0006950,GO:0007049,GO:0007154,GO:0007275,GO:0007389,GO:0007423,GO:0008150,GO:0008152,GO:0008219,GO:0009058,GO:0009059,GO:0009267,GO:0009605,GO:0009611,GO:0009719,GO:0009725,GO:0009799,GO:0009855,GO:0009889,GO:0009890,GO:0009891,GO:0009892,GO:0009893,GO:0009953,GO:0009987,GO:0009991,GO:0010033,GO:0010243,GO:0010467,GO:0010468,GO:0010556,GO:0010557,GO:0010558,GO:0010564,GO:0010604,GO:0010605,GO:0010628,GO:0010629,GO:0010948,GO:0012501,GO:0016043,GO:0016070,GO:0016604,GO:0016605,GO:0018130,GO:0019219,GO:0019222,GO:0019438,GO:0022402,GO:0022607,GO:0030097,GO:0030425,GO:0031323,GO:0031324,GO:0031325,GO:0031326,GO:0031327,GO:0031328,GO:0031667,GO:0031668,GO:0031669,GO:0031974,GO:0031981,GO:0032501,GO:0032502,GO:0032774,GO:0032868,GO:0032870,GO:0032991,GO:0032993,GO:0033554,GO:0034641,GO:0034645,GO:0034654,GO:0034708,GO:0035097,GO:0036477,GO:0042221,GO:0042594,GO:0042802,GO:0042803,GO:0042995,GO:0043005,GO:0043010,GO:0043170,GO:0043226,GO:0043227,GO:0043228,GO:0043229,GO:0043231,GO:0043232,GO:0043233,GO:0043434,GO:0043565,GO:0043933,GO:0044085,GO:0044212,GO:0044237,GO:0044238,GO:0044249,GO:0044260,GO:0044271,GO:0044422,GO:0044424,GO:0044427,GO:0044428,GO:0044446,GO:0044451,GO:0044454,GO:0044463,GO:0044464,GO:0044665,GO:0044770,GO:0044772,GO:0044798,GO:0044843,GO:0044877,GO:0045786,GO:0045892,GO:0045893,GO:0045934,GO:0045935,GO:0045944,GO:0046483,GO:0046982,GO:0046983,GO:0048262,GO:0048264,GO:0048513,GO:0048518,GO:0048519,GO:0048522,GO:0048523,GO:0048534,GO:0048678,GO:0048731,GO:0048856,GO:0050789,GO:0050794,GO:0050896,GO:0051171,GO:0051172,GO:0051173,GO:0051252,GO:0051253,GO:0051254,GO:0051259,GO:0051402,GO:0051716,GO:0051726,GO:0060041,GO:0060255,GO:0065003,GO:0065007,GO:0070013,GO:0070206,GO:0070316,GO:0070317,GO:0070887,GO:0070888,GO:0070997,GO:0071141,GO:0071310,GO:0071339,GO:0071375,GO:0071417,GO:0071495,GO:0071496,GO:0071704,GO:0071840,GO:0080090,GO:0090304,GO:0090575,GO:0097159,GO:0097447,GO:0097458,GO:0097659,GO:0120025,GO:0120038,GO:0140110,GO:1901360,GO:1901362,GO:1901363,GO:1901576,GO:1901652,GO:1901653,GO:1901698,GO:1901699,GO:1901700,GO:1901701,GO:1902494,GO:1902679,GO:1902680,GO:1903047,GO:1903506,GO:1903507,GO:1903508,GO:1990234,GO:1990837,GO:2000112,GO:2000113,GO:2001141
HiC_scaffold_9	AUGUSTUS	mRNA	80789013	80812110	1.0	-	.	ID=g20138.t2;Parent=g20138;em_target=42254.XP_004612407.1;em_score=310.0;em_evalue=7.4e-96;em_tcov=.;em_OGs=KOG2483@1|root,KOG2483@2759|Eukaryota,39TEU@33154|Opisthokonta,3BGN1@33208|Metazoa,3CXDM@33213|Bilateria,4809C@7711|Chordata,490BP@7742|Vertebrata,3J8WG@40674|Mammalia;em_COG_cat=K;em_desc=MYC associated factor X;em_max_annot_lvl=33208|Metazoa;em_Preferred_name=MAX;em_KEGG_ko=ko:K04453;em_KEGG_Pathway=ko04010,ko05200,ko05202,ko05222,map04010,map05200,map05202,map05222;em_BRITE=ko00000,ko00001,ko03000;em_PFAMs=HLH;em_GOs=GO:0000082,GO:0000122,GO:0000228,GO:0000278,GO:0000785,GO:0000790,GO:0000976,GO:0000977,GO:0000978,GO:0000981,GO:0000982,GO:0000983,GO:0000987,GO:0001012,GO:0001067,GO:0001078,GO:0001227,GO:0001654,GO:0002376,GO:0002520,GO:0003002,GO:0003674,GO:0003676,GO:0003677,GO:0003690,GO:0003700,GO:0003712,GO:0003713,GO:0005488,GO:0005515,GO:0005575,GO:0005622,GO:0005623,GO:0005634,GO:0005654,GO:0005667,GO:0005694,GO:0005737,GO:0006139,GO:0006351,GO:0006355,GO:0006357,GO:0006366,GO:0006725,GO:0006807,GO:0006915,GO:0006950,GO:0007049,GO:0007154,GO:0007275,GO:0007389,GO:0007423,GO:0008150,GO:0008152,GO:0008219,GO:0009058,GO:0009059,GO:0009267,GO:0009605,GO:0009611,GO:0009719,GO:0009725,GO:0009799,GO:0009855,GO:0009889,GO:0009890,GO:0009891,GO:0009892,GO:0009893,GO:0009953,GO:0009987,GO:0009991,GO:0010033,GO:0010243,GO:0010467,GO:0010468,GO:0010556,GO:0010557,GO:0010558,GO:0010564,GO:0010604,GO:0010605,GO:0010628,GO:0010629,GO:0010948,GO:0012501,GO:0016043,GO:0016070,GO:0016604,GO:0016605,GO:0018130,GO:0019219,GO:0019222,GO:0019438,GO:0022402,GO:0022607,GO:0030097,GO:0030425,GO:0031323,GO:0031324,GO:0031325,GO:0031326,GO:0031327,GO:0031328,GO:0031667,GO:0031668,GO:0031669,GO:0031974,GO:0031981,GO:0032501,GO:0032502,GO:0032774,GO:0032868,GO:0032870,GO:0032991,GO:0032993,GO:0033554,GO:0034641,GO:0034645,GO:0034654,GO:0034708,GO:0035097,GO:0036477,GO:0042221,GO:0042594,GO:0042802,GO:0042803,GO:0042995,GO:0043005,GO:0043010,GO:0043170,GO:0043226,GO:0043227,GO:0043228,GO:0043229,GO:0043231,GO:0043232,GO:0043233,GO:0043434,GO:0043565,GO:0043933,GO:0044085,GO:0044212,GO:0044237,GO:0044238,GO:0044249,GO:0044260,GO:0044271,GO:0044422,GO:0044424,GO:0044427,GO:0044428,GO:0044446,GO:0044451,GO:0044454,GO:0044463,GO:0044464,GO:0044665,GO:0044770,GO:0044772,GO:0044798,GO:0044843,GO:0044877,GO:0045786,GO:0045892,GO:0045893,GO:0045934,GO:0045935,GO:0045944,GO:0046483,GO:0046982,GO:0046983,GO:0048262,GO:0048264,GO:0048513,GO:0048518,GO:0048519,GO:0048522,GO:0048523,GO:0048534,GO:0048678,GO:0048731,GO:0048856,GO:0050789,GO:0050794,GO:0050896,GO:0051171,GO:0051172,GO:0051173,GO:0051252,GO:0051253,GO:0051254,GO:0051259,GO:0051402,GO:0051716,GO:0051726,GO:0060041,GO:0060255,GO:0065003,GO:0065007,GO:0070013,GO:0070206,GO:0070316,GO:0070317,GO:0070887,GO:0070888,GO:0070997,GO:0071141,GO:0071310,GO:0071339,GO:0071375,GO:0071417,GO:0071495,GO:0071496,GO:0071704,GO:0071840,GO:0080090,GO:0090304,GO:0090575,GO:0097159,GO:0097447,GO:0097458,GO:0097659,GO:0120025,GO:0120038,GO:0140110,GO:1901360,GO:1901362,GO:1901363,GO:1901576,GO:1901652,GO:1901653,GO:1901698,GO:1901699,GO:1901700,GO:1901701,GO:1902494,GO:1902679,GO:1902680,GO:1903047,GO:1903506,GO:1903507,GO:1903508,GO:1990234,GO:1990837,GO:2000112,GO:2000113,GO:2001141
HiC_scaffold_9	AUGUSTUS	intron	80789201	80790459	1.0	-	.	ID=g20138.t1.intron1;Parent=g20138.t1
HiC_scaffold_9	AUGUSTUS	intron	80789201	80790459	1.0	-	.	ID=g20138.t2.intron1;Parent=g20138.t2
HiC_scaffold_9	AUGUSTUS	exon	80790460	80790583	.	-	.	ID=g20138.t1.exon2;Parent=g20138.t1
HiC_scaffold_9	AUGUSTUS	exon	80790460	80790583	.	-	.	ID=g20138.t2.exon2;Parent=g20138.t2
HiC_scaffold_9	AUGUSTUS	CDS	80790460	80790583	1.0	-	0	ID=g20138.t1.CDS2;Parent=g20138.t1
HiC_scaffold_9	AUGUSTUS	CDS	80790460	80790583	1.0	-	0	ID=g20138.t2.CDS2;Parent=g20138.t2
HiC_scaffold_9	AUGUSTUS	intron	80790584	80803785	1.0	-	.	ID=g20138.t1.intron2;Parent=g20138.t1
HiC_scaffold_9	AUGUSTUS	intron	80790584	80803785	1.0	-	.	ID=g20138.t2.intron2;Parent=g20138.t2
HiC_scaffold_9	AUGUSTUS	exon	80803786	80803893	.	-	.	ID=g20138.t1.exon3;Parent=g20138.t1
HiC_scaffold_9	AUGUSTUS	exon	80803786	80803893	.	-	.	ID=g20138.t2.exon3;Parent=g20138.t2
HiC_scaffold_9	AUGUSTUS	CDS	80803786	80803893	1.0	-	0	ID=g20138.t1.CDS3;Parent=g20138.t1
HiC_scaffold_9	AUGUSTUS	CDS	80803786	80803893	1.0	-	0	ID=g20138.t2.CDS3;Parent=g20138.t2
HiC_scaffold_9	AUGUSTUS	intron	80803894	80811301	1.0	-	.	ID=g20138.t1.intron3;Parent=g20138.t1
HiC_scaffold_9	AUGUSTUS	intron	80803894	80812074	1.0	-	.	ID=g20138.t2.intron3;Parent=g20138.t2
HiC_scaffold_9	AUGUSTUS	exon	80811302	80811328	.	-	.	ID=g20138.t1.exon4;Parent=g20138.t1
HiC_scaffold_9	AUGUSTUS	CDS	80811302	80811328	1.0	-	0	ID=g20138.t1.CDS4;Parent=g20138.t1
HiC_scaffold_9	AUGUSTUS	intron	80811329	80812074	1.0	-	.	ID=g20138.t1.intron4;Parent=g20138.t1
HiC_scaffold_9	AUGUSTUS	exon	80812075	80812110	.	-	.	ID=g20138.t1.exon5;Parent=g20138.t1
HiC_scaffold_9	AUGUSTUS	exon	80812075	80812110	.	-	.	ID=g20138.t2.exon4;Parent=g20138.t2
HiC_scaffold_9	AUGUSTUS	CDS	80812075	80812110	1.0	-	0	ID=g20138.t1.CDS5;Parent=g20138.t1
HiC_scaffold_9	AUGUSTUS	CDS	80812075	80812110	1.0	-	0	ID=g20138.t2.CDS4;Parent=g20138.t2
HiC_scaffold_9	AUGUSTUS	start_codon	80812108	80812110	.	-	0	ID=g20138.t1.start1;Parent=g20138.t1
HiC_scaffold_9	AUGUSTUS	start_codon	80812108	80812110	.	-	0	ID=g20138.t2.start1;Parent=g20138.t2
HiC_scaffold_9	AUGUSTUS	start_codon	81199438	81199440	.	+	0	ID=g20139.t1.start1;Parent=g20139.t1
HiC_scaffold_9	AUGUSTUS	exon	81199438	81199496	.	+	.	ID=g20139.t1.exon1;Parent=g20139.t1
HiC_scaffold_9	AUGUSTUS	CDS	81199438	81199496	0.46	+	0	ID=g20139.t1.CDS1;Parent=g20139.t1
HiC_scaffold_9	AUGUSTUS	gene	81199438	81278466	.	+	.	ID=g20139
HiC_scaffold_9	AUGUSTUS	mRNA	81199438	81278466	.	+	.	ID=g20139.t1;Parent=g20139;em_target=9713.XP_006738190.1;em_score=905.5;em_evalue=2.2e-275;em_tcov=.;em_OGs=KOG3705@1|root,KOG3705@2759|Eukaryota,38CWH@33154|Opisthokonta,3BESZ@33208|Metazoa,3CTWS@33213|Bilateria,4844J@7711|Chordata,48WKT@7742|Vertebrata,3J3B9@40674|Mammalia,3EF0Q@33554|Carnivora;em_COG_cat=O;em_desc=Catalyzes the addition of fucose in alpha 1-6 linkage to the first GlcNAc residue, next to the peptide chains in N-glycans;em_max_annot_lvl=33208|Metazoa;em_Preferred_name=FUT8;em_EC=2.4.1.68;em_KEGG_ko=ko:K00717;em_KEGG_Pathway=ko00510,ko00513,ko00533,ko01100,ko05202,map00510,map00513,map00533,map01100,map05202;em_KEGG_Module=M00075;em_KEGG_Reaction=R05988,R09319;em_BRITE=ko00000,ko00001,ko00002,ko01000,ko01003;em_CAZy=GT23;em_PFAMs=SH3_9;em_GOs=GO:0000139,GO:0001701,GO:0003674,GO:0003824,GO:0005575,GO:0005622,GO:0005623,GO:0005737,GO:0005794,GO:0005829,GO:0005975,GO:0005996,GO:0006004,GO:0006139,GO:0006464,GO:0006486,GO:0006487,GO:0006491,GO:0006725,GO:0006793,GO:0006807,GO:0006928,GO:0007154,GO:0007165,GO:0007166,GO:0007167,GO:0007178,GO:0007179,GO:0007229,GO:0007275,GO:0007585,GO:0008150,GO:0008152,GO:0008417,GO:0008424,GO:0009056,GO:0009058,GO:0009059,GO:0009100,GO:0009101,GO:0009225,GO:0009311,GO:0009312,GO:0009719,GO:0009790,GO:0009792,GO:0009987,GO:0010033,GO:0010468,GO:0012505,GO:0016020,GO:0016051,GO:0016052,GO:0016477,GO:0016740,GO:0016757,GO:0016758,GO:0018193,GO:0018196,GO:0018279,GO:0019222,GO:0019317,GO:0019318,GO:0019320,GO:0019538,GO:0023052,GO:0031090,GO:0031984,GO:0032501,GO:0032502,GO:0034641,GO:0034645,GO:0036065,GO:0036071,GO:0036211,GO:0040011,GO:0042221,GO:0042354,GO:0042355,GO:0043009,GO:0043112,GO:0043170,GO:0043226,GO:0043227,GO:0043229,GO:0043231,GO:0043412,GO:0043413,GO:0044237,GO:0044238,GO:0044249,GO:0044260,GO:0044267,GO:0044281,GO:0044282,GO:0044422,GO:0044424,GO:0044431,GO:0044444,GO:0044446,GO:0044464,GO:0046365,GO:0046368,GO:0046483,GO:0046702,GO:0046921,GO:0048583,GO:0048856,GO:0048870,GO:0050789,GO:0050794,GO:0050896,GO:0051179,GO:0051674,GO:0051716,GO:0055086,GO:0060255,GO:0065007,GO:0070085,GO:0070848,GO:0070887,GO:0071310,GO:0071363,GO:0071495,GO:0071559,GO:0071560,GO:0071704,GO:0080134,GO:0080135,GO:0098588,GO:0098791,GO:0140096,GO:0140103,GO:1900407,GO:1901135,GO:1901137,GO:1901360,GO:1901564,GO:1901566,GO:1901575,GO:1901576,GO:1902882
HiC_scaffold_9	AUGUSTUS	intron	81199497	81210819	0.79	+	.	ID=g20139.t1.intron1;Parent=g20139.t1
HiC_scaffold_9	AUGUSTUS	exon	81210820	81210907	.	+	.	ID=g20139.t1.exon2;Parent=g20139.t1
HiC_scaffold_9	AUGUSTUS	CDS	81210820	81210907	1.0	+	1	ID=g20139.t1.CDS2;Parent=g20139.t1
HiC_scaffold_9	AUGUSTUS	intron	81210908	81222565	1.0	+	.	ID=g20139.t1.intron2;Parent=g20139.t1
HiC_scaffold_9	GeneMark.hmm3	start_codon	81219483	81219485	.	+	0	ID=g20139.t2.start1;Parent=g20139.t2
HiC_scaffold_9	GeneMark.hmm3	CDS	81219483	81219506	.	+	0	ID=g20139.t2.CDS1;Parent=g20139.t2
HiC_scaffold_9	GeneMark.hmm3	exon	81219483	81219506	.	+	0	ID=g20139.t2.exon1;Parent=g20139.t2
HiC_scaffold_9	GeneMark.hmm3	mRNA	81219483	81278466	.	+	.	ID=g20139.t2;Parent=g20139;em_target=9713.XP_006738190.1;em_score=824.1;em_evalue=8.5e-251;em_tcov=.;em_OGs=KOG3705@1|root,KOG3705@2759|Eukaryota,38CWH@33154|Opisthokonta,3BESZ@33208|Metazoa,3CTWS@33213|Bilateria,4844J@7711|Chordata,48WKT@7742|Vertebrata,3J3B9@40674|Mammalia,3EF0Q@33554|Carnivora;em_COG_cat=O;em_desc=Catalyzes the addition of fucose in alpha 1-6 linkage to the first GlcNAc residue, next to the peptide chains in N-glycans;em_max_annot_lvl=33208|Metazoa;em_Preferred_name=FUT8;em_EC=2.4.1.68;em_KEGG_ko=ko:K00717;em_KEGG_Pathway=ko00510,ko00513,ko00533,ko01100,ko05202,map00510,map00513,map00533,map01100,map05202;em_KEGG_Module=M00075;em_KEGG_Reaction=R05988,R09319;em_BRITE=ko00000,ko00001,ko00002,ko01000,ko01003;em_CAZy=GT23;em_PFAMs=SH3_9;em_GOs=GO:0000139,GO:0001701,GO:0003674,GO:0003824,GO:0005575,GO:0005622,GO:0005623,GO:0005737,GO:0005794,GO:0005829,GO:0005975,GO:0005996,GO:0006004,GO:0006139,GO:0006464,GO:0006486,GO:0006487,GO:0006491,GO:0006725,GO:0006793,GO:0006807,GO:0006928,GO:0007154,GO:0007165,GO:0007166,GO:0007167,GO:0007178,GO:0007179,GO:0007229,GO:0007275,GO:0007585,GO:0008150,GO:0008152,GO:0008417,GO:0008424,GO:0009056,GO:0009058,GO:0009059,GO:0009100,GO:0009101,GO:0009225,GO:0009311,GO:0009312,GO:0009719,GO:0009790,GO:0009792,GO:0009987,GO:0010033,GO:0010468,GO:0012505,GO:0016020,GO:0016051,GO:0016052,GO:0016477,GO:0016740,GO:0016757,GO:0016758,GO:0018193,GO:0018196,GO:0018279,GO:0019222,GO:0019317,GO:0019318,GO:0019320,GO:0019538,GO:0023052,GO:0031090,GO:0031984,GO:0032501,GO:0032502,GO:0034641,GO:0034645,GO:0036065,GO:0036071,GO:0036211,GO:0040011,GO:0042221,GO:0042354,GO:0042355,GO:0043009,GO:0043112,GO:0043170,GO:0043226,GO:0043227,GO:0043229,GO:0043231,GO:0043412,GO:0043413,GO:0044237,GO:0044238,GO:0044249,GO:0044260,GO:0044267,GO:0044281,GO:0044282,GO:0044422,GO:0044424,GO:0044431,GO:0044444,GO:0044446,GO:0044464,GO:0046365,GO:0046368,GO:0046483,GO:0046702,GO:0046921,GO:0048583,GO:0048856,GO:0048870,GO:0050789,GO:0050794,GO:0050896,GO:0051179,GO:0051674,GO:0051716,GO:0055086,GO:0060255,GO:0065007,GO:0070085,GO:0070848,GO:0070887,GO:0071310,GO:0071363,GO:0071495,GO:0071559,GO:0071560,GO:0071704,GO:0080134,GO:0080135,GO:0098588,GO:0098791,GO:0140096,GO:0140103,GO:1900407,GO:1901135,GO:1901137,GO:1901360,GO:1901564,GO:1901566,GO:1901575,GO:1901576,GO:1902882
HiC_scaffold_9	GeneMark.hmm3	intron	81219507	81222565	.	+	0	ID=g20139.t2.intron1;Parent=g20139.t2
HiC_scaffold_9	GeneMark.hmm3	CDS	81222566	81222751	.	+	0	ID=g20139.t2.CDS2;Parent=g20139.t2
HiC_scaffold_9	GeneMark.hmm3	exon	81222566	81222751	.	+	0	ID=g20139.t2.exon2;Parent=g20139.t2
HiC_scaffold_9	AUGUSTUS	exon	81222566	81222803	.	+	.	ID=g20139.t1.exon3;Parent=g20139.t1
HiC_scaffold_9	AUGUSTUS	CDS	81222566	81222803	1.0	+	0	ID=g20139.t1.CDS3;Parent=g20139.t1
HiC_scaffold_9	GeneMark.hmm3	intron	81222752	81247900	.	+	0	ID=g20139.t2.intron2;Parent=g20139.t2
HiC_scaffold_9	AUGUSTUS	intron	81222804	81256961	1.0	+	.	ID=g20139.t1.intron3;Parent=g20139.t1
HiC_scaffold_9	GeneMark.hmm3	CDS	81247901	81248015	.	+	0	ID=g20139.t2.CDS3;Parent=g20139.t2
HiC_scaffold_9	GeneMark.hmm3	exon	81247901	81248015	.	+	0	ID=g20139.t2.exon3;Parent=g20139.t2
HiC_scaffold_9	GeneMark.hmm3	intron	81248016	81256961	.	+	1	ID=g20139.t2.intron3;Parent=g20139.t2
HiC_scaffold_9	AUGUSTUS	exon	81256962	81257208	.	+	.	ID=g20139.t1.exon4;Parent=g20139.t1
HiC_scaffold_9	GeneMark.hmm3	CDS	81256962	81257208	.	+	2	ID=g20139.t2.CDS4;Parent=g20139.t2
HiC_scaffold_9	GeneMark.hmm3	exon	81256962	81257208	.	+	2	ID=g20139.t2.exon4;Parent=g20139.t2
HiC_scaffold_9	AUGUSTUS	CDS	81256962	81257208	1.0	+	2	ID=g20139.t1.CDS4;Parent=g20139.t1
HiC_scaffold_9	GeneMark.hmm3	intron	81257209	81261778	.	+	2	ID=g20139.t2.intron4;Parent=g20139.t2
HiC_scaffold_9	AUGUSTUS	intron	81257209	81261778	1.0	+	.	ID=g20139.t1.intron4;Parent=g20139.t1
HiC_scaffold_9	AUGUSTUS	exon	81261779	81261955	.	+	.	ID=g20139.t1.exon5;Parent=g20139.t1
HiC_scaffold_9	GeneMark.hmm3	CDS	81261779	81261955	.	+	1	ID=g20139.t2.CDS5;Parent=g20139.t2
HiC_scaffold_9	GeneMark.hmm3	exon	81261779	81261955	.	+	1	ID=g20139.t2.exon5;Parent=g20139.t2
HiC_scaffold_9	AUGUSTUS	CDS	81261779	81261955	1.0	+	1	ID=g20139.t1.CDS5;Parent=g20139.t1
HiC_scaffold_9	GeneMark.hmm3	intron	81261956	81268021	.	+	2	ID=g20139.t2.intron5;Parent=g20139.t2
HiC_scaffold_9	AUGUSTUS	intron	81261956	81268021	1.0	+	.	ID=g20139.t1.intron5;Parent=g20139.t1
HiC_scaffold_9	AUGUSTUS	exon	81268022	81268172	.	+	.	ID=g20139.t1.exon6;Parent=g20139.t1
HiC_scaffold_9	GeneMark.hmm3	CDS	81268022	81268172	.	+	1	ID=g20139.t2.CDS6;Parent=g20139.t2
HiC_scaffold_9	GeneMark.hmm3	exon	81268022	81268172	.	+	1	ID=g20139.t2.exon6;Parent=g20139.t2
HiC_scaffold_9	AUGUSTUS	CDS	81268022	81268172	1.0	+	1	ID=g20139.t1.CDS6;Parent=g20139.t1
HiC_scaffold_9	GeneMark.hmm3	intron	81268173	81278148	.	+	0	ID=g20139.t2.intron6;Parent=g20139.t2
HiC_scaffold_9	AUGUSTUS	intron	81268173	81278148	1.0	+	.	ID=g20139.t1.intron6;Parent=g20139.t1
HiC_scaffold_9	AUGUSTUS	exon	81278149	81278466	.	+	.	ID=g20139.t1.exon7;Parent=g20139.t1
HiC_scaffold_9	GeneMark.hmm3	CDS	81278149	81278466	.	+	0	ID=g20139.t2.CDS7;Parent=g20139.t2
HiC_scaffold_9	GeneMark.hmm3	exon	81278149	81278466	.	+	0	ID=g20139.t2.exon7;Parent=g20139.t2
HiC_scaffold_9	AUGUSTUS	CDS	81278149	81278466	1.0	+	0	ID=g20139.t1.CDS7;Parent=g20139.t1
HiC_scaffold_9	AUGUSTUS	stop_codon	81278464	81278466	.	+	0	ID=g20139.t1.stop1;Parent=g20139.t1
HiC_scaffold_9	GeneMark.hmm3	stop_codon	81278464	81278466	.	+	0	ID=g20139.t2.stop1;Parent=g20139.t2
HiC_scaffold_9	AUGUSTUS	start_codon	81874411	81874413	.	+	0	ID=g20140.t1.start1;Parent=g20140.t1
HiC_scaffold_9	GeneMark.hmm3	start_codon	81874411	81874413	.	+	0	ID=g20140.t2.start1;Parent=g20140.t2
HiC_scaffold_9	AUGUSTUS	exon	81874411	81874460	.	+	.	ID=g20140.t1.exon1;Parent=g20140.t1
HiC_scaffold_9	GeneMark.hmm3	CDS	81874411	81874460	.	+	0	ID=g20140.t2.CDS1;Parent=g20140.t2
HiC_scaffold_9	GeneMark.hmm3	exon	81874411	81874460	.	+	0	ID=g20140.t2.exon1;Parent=g20140.t2
HiC_scaffold_9	AUGUSTUS	CDS	81874411	81874460	1.0	+	0	ID=g20140.t1.CDS1;Parent=g20140.t1
HiC_scaffold_9	GeneMark.hmm3	mRNA	81874411	81884496	.	+	.	ID=g20140.t2;Parent=g20140;em_target=29073.XP_008698925.1;em_score=401.1;em_evalue=3.1e-123;em_tcov=.;em_OGs=2EQQA@1|root,2STP6@2759|Eukaryota,39YXJ@33154|Opisthokonta,3BNJJ@33208|Metazoa,3D4MQ@33213|Bilateria,48CUR@7711|Chordata,49366@7742|Vertebrata,3J26H@40674|Mammalia,3EHTC@33554|Carnivora;em_COG_cat=S;em_desc=Coiled-coil domain containing 196;em_max_annot_lvl=33208|Metazoa;em_Preferred_name=CCDC196
HiC_scaffold_9	AUGUSTUS	gene	81874411	81887145	.	+	.	ID=g20140
HiC_scaffold_9	AUGUSTUS	mRNA	81874411	81887145	.	+	.	ID=g20140.t1;Parent=g20140;em_target=29073.XP_008698925.1;em_score=597.2;em_evalue=1.3e-182;em_tcov=.;em_OGs=2EQQA@1|root,2STP6@2759|Eukaryota,39YXJ@33154|Opisthokonta,3BNJJ@33208|Metazoa,3D4MQ@33213|Bilateria,48CUR@7711|Chordata,49366@7742|Vertebrata,3J26H@40674|Mammalia,3EHTC@33554|Carnivora;em_COG_cat=S;em_desc=Coiled-coil domain containing 196;em_max_annot_lvl=33208|Metazoa;em_Preferred_name=CCDC196
HiC_scaffold_9	GeneMark.hmm3	intron	81874461	81874561	.	+	2	ID=g20140.t2.intron1;Parent=g20140.t2
HiC_scaffold_9	AUGUSTUS	intron	81874461	81874561	1.0	+	.	ID=g20140.t1.intron1;Parent=g20140.t1
HiC_scaffold_9	AUGUSTUS	exon	81874562	81874714	.	+	.	ID=g20140.t1.exon2;Parent=g20140.t1
HiC_scaffold_9	GeneMark.hmm3	CDS	81874562	81874714	.	+	1	ID=g20140.t2.CDS2;Parent=g20140.t2
HiC_scaffold_9	GeneMark.hmm3	exon	81874562	81874714	.	+	1	ID=g20140.t2.exon2;Parent=g20140.t2
HiC_scaffold_9	AUGUSTUS	CDS	81874562	81874714	1.0	+	1	ID=g20140.t1.CDS2;Parent=g20140.t1
HiC_scaffold_9	GeneMark.hmm3	intron	81874715	81875995	.	+	2	ID=g20140.t2.intron2;Parent=g20140.t2
HiC_scaffold_9	AUGUSTUS	intron	81874715	81875995	1.0	+	.	ID=g20140.t1.intron2;Parent=g20140.t1
HiC_scaffold_9	AUGUSTUS	exon	81875996	81876092	.	+	.	ID=g20140.t1.exon3;Parent=g20140.t1
HiC_scaffold_9	GeneMark.hmm3	CDS	81875996	81876092	.	+	1	ID=g20140.t2.CDS3;Parent=g20140.t2
HiC_scaffold_9	GeneMark.hmm3	exon	81875996	81876092	.	+	1	ID=g20140.t2.exon3;Parent=g20140.t2
HiC_scaffold_9	AUGUSTUS	CDS	81875996	81876092	1.0	+	1	ID=g20140.t1.CDS3;Parent=g20140.t1
HiC_scaffold_9	GeneMark.hmm3	intron	81876093	81876779	.	+	0	ID=g20140.t2.intron3;Parent=g20140.t2
HiC_scaffold_9	AUGUSTUS	intron	81876093	81876779	1.0	+	.	ID=g20140.t1.intron3;Parent=g20140.t1
HiC_scaffold_9	AUGUSTUS	exon	81876780	81876830	.	+	.	ID=g20140.t1.exon4;Parent=g20140.t1
HiC_scaffold_9	GeneMark.hmm3	CDS	81876780	81876830	.	+	0	ID=g20140.t2.CDS4;Parent=g20140.t2
HiC_scaffold_9	GeneMark.hmm3	exon	81876780	81876830	.	+	0	ID=g20140.t2.exon4;Parent=g20140.t2
HiC_scaffold_9	AUGUSTUS	CDS	81876780	81876830	1.0	+	0	ID=g20140.t1.CDS4;Parent=g20140.t1
HiC_scaffold_9	AUGUSTUS	intron	81876831	81878474	1.0	+	.	ID=g20140.t1.intron4;Parent=g20140.t1
HiC_scaffold_9	GeneMark.hmm3	intron	81876831	81878754	.	+	0	ID=g20140.t2.intron4;Parent=g20140.t2
HiC_scaffold_9	AUGUSTUS	exon	81878475	81878552	.	+	.	ID=g20140.t1.exon5;Parent=g20140.t1
HiC_scaffold_9	AUGUSTUS	CDS	81878475	81878552	1.0	+	0	ID=g20140.t1.CDS5;Parent=g20140.t1
HiC_scaffold_9	AUGUSTUS	intron	81878553	81878754	1.0	+	.	ID=g20140.t1.intron5;Parent=g20140.t1
HiC_scaffold_9	AUGUSTUS	exon	81878755	81878838	.	+	.	ID=g20140.t1.exon6;Parent=g20140.t1
HiC_scaffold_9	GeneMark.hmm3	CDS	81878755	81878838	.	+	0	ID=g20140.t2.CDS5;Parent=g20140.t2
HiC_scaffold_9	GeneMark.hmm3	exon	81878755	81878838	.	+	0	ID=g20140.t2.exon5;Parent=g20140.t2
HiC_scaffold_9	AUGUSTUS	CDS	81878755	81878838	1.0	+	0	ID=g20140.t1.CDS6;Parent=g20140.t1
HiC_scaffold_9	GeneMark.hmm3	intron	81878839	81879474	.	+	0	ID=g20140.t2.intron5;Parent=g20140.t2
HiC_scaffold_9	AUGUSTUS	intron	81878839	81879474	1.0	+	.	ID=g20140.t1.intron6;Parent=g20140.t1
HiC_scaffold_9	AUGUSTUS	exon	81879475	81879534	.	+	.	ID=g20140.t1.exon7;Parent=g20140.t1
HiC_scaffold_9	GeneMark.hmm3	CDS	81879475	81879534	.	+	0	ID=g20140.t2.CDS6;Parent=g20140.t2
HiC_scaffold_9	GeneMark.hmm3	exon	81879475	81879534	.	+	0	ID=g20140.t2.exon6;Parent=g20140.t2
HiC_scaffold_9	AUGUSTUS	CDS	81879475	81879534	1.0	+	0	ID=g20140.t1.CDS7;Parent=g20140.t1
HiC_scaffold_9	GeneMark.hmm3	intron	81879535	81879921	.	+	0	ID=g20140.t2.intron6;Parent=g20140.t2
HiC_scaffold_9	AUGUSTUS	intron	81879535	81879921	1.0	+	.	ID=g20140.t1.intron7;Parent=g20140.t1
HiC_scaffold_9	AUGUSTUS	exon	81879922	81880063	.	+	.	ID=g20140.t1.exon8;Parent=g20140.t1
HiC_scaffold_9	GeneMark.hmm3	CDS	81879922	81880063	.	+	0	ID=g20140.t2.CDS7;Parent=g20140.t2
HiC_scaffold_9	GeneMark.hmm3	exon	81879922	81880063	.	+	0	ID=g20140.t2.exon7;Parent=g20140.t2
HiC_scaffold_9	AUGUSTUS	CDS	81879922	81880063	1.0	+	0	ID=g20140.t1.CDS8;Parent=g20140.t1
HiC_scaffold_9	GeneMark.hmm3	intron	81880064	81884452	.	+	1	ID=g20140.t2.intron7;Parent=g20140.t2
HiC_scaffold_9	AUGUSTUS	intron	81880064	81886342	1.0	+	.	ID=g20140.t1.intron8;Parent=g20140.t1
HiC_scaffold_9	GeneMark.hmm3	CDS	81884453	81884496	.	+	2	ID=g20140.t2.CDS8;Parent=g20140.t2
HiC_scaffold_9	GeneMark.hmm3	exon	81884453	81884496	.	+	2	ID=g20140.t2.exon8;Parent=g20140.t2
HiC_scaffold_9	GeneMark.hmm3	stop_codon	81884494	81884496	.	+	0	ID=g20140.t2.stop1;Parent=g20140.t2
HiC_scaffold_9	AUGUSTUS	exon	81886343	81886401	.	+	.	ID=g20140.t1.exon9;Parent=g20140.t1
HiC_scaffold_9	AUGUSTUS	CDS	81886343	81886401	1.0	+	2	ID=g20140.t1.CDS9;Parent=g20140.t1
HiC_scaffold_9	AUGUSTUS	intron	81886402	81887025	1.0	+	.	ID=g20140.t1.intron9;Parent=g20140.t1
HiC_scaffold_9	AUGUSTUS	exon	81887026	81887145	.	+	.	ID=g20140.t1.exon10;Parent=g20140.t1
HiC_scaffold_9	AUGUSTUS	CDS	81887026	81887145	1.0	+	0	ID=g20140.t1.CDS10;Parent=g20140.t1
HiC_scaffold_9	AUGUSTUS	stop_codon	81887143	81887145	.	+	0	ID=g20140.t1.stop1;Parent=g20140.t1
HiC_scaffold_9	AUGUSTUS	start_codon	82579557	82579559	.	+	0	ID=g20141.t1.start1;Parent=g20141.t1
HiC_scaffold_9	AUGUSTUS	exon	82579557	82579923	.	+	.	ID=g20141.t1.exon1;Parent=g20141.t1
HiC_scaffold_9	AUGUSTUS	CDS	82579557	82579923	1.0	+	0	ID=g20141.t1.CDS1;Parent=g20141.t1
HiC_scaffold_9	AUGUSTUS	gene	82579557	82630856	.	+	.	ID=g20141
HiC_scaffold_9	AUGUSTUS	mRNA	82579557	82630856	1.0	+	.	ID=g20141.t1;Parent=g20141;em_target=9668.ENSMPUP00000006936;em_score=1518.4;em_evalue=0.0;em_tcov=.;em_OGs=COG0194@1|root,KOG0609@2759|Eukaryota,38CU2@33154|Opisthokonta,3BA43@33208|Metazoa,3CWSF@33213|Bilateria,4800N@7711|Chordata,49818@7742|Vertebrata,3JAIB@40674|Mammalia,3EPNR@33554|Carnivora;em_COG_cat=T;em_desc=MAGUK p55 subfamily member 5;em_max_annot_lvl=33208|Metazoa;em_Preferred_name=MPP5;em_KEGG_ko=ko:K06091;em_KEGG_Pathway=ko04390,ko04391,ko04530,ko05165,map04390,map04391,map04530,map05165;em_BRITE=ko00000,ko00001;em_PFAMs=Guanylate_kin,L27,L27_N,PDZ,SH3_2;em_GOs=GO:0001654,GO:0001667,GO:0001738,GO:0001838,GO:0001841,GO:0001917,GO:0002009,GO:0002011,GO:0003007,GO:0003674,GO:0003824,GO:0004385,GO:0005488,GO:0005515,GO:0005575,GO:0005622,GO:0005623,GO:0005634,GO:0005737,GO:0005886,GO:0005911,GO:0005912,GO:0005913,GO:0005918,GO:0005923,GO:0005938,GO:0006139,GO:0006163,GO:0006725,GO:0006753,GO:0006793,GO:0006796,GO:0006807,GO:0006928,GO:0007009,GO:0007043,GO:0007155,GO:0007163,GO:0007272,GO:0007275,GO:0007399,GO:0007417,GO:0007420,GO:0007422,GO:0007423,GO:0007507,GO:0007517,GO:0008078,GO:0008104,GO:0008150,GO:0008152,GO:0008366,GO:0009058,GO:0009116,GO:0009117,GO:0009119,GO:0009123,GO:0009126,GO:0009132,GO:0009135,GO:0009150,GO:0009161,GO:0009165,GO:0009167,GO:0009179,GO:0009185,GO:0009259,GO:0009653,GO:0009790,GO:0009792,GO:0009887,GO:0009888,GO:0009987,GO:0010001,GO:0010256,GO:0010927,GO:0012505,GO:0014037,GO:0014044,GO:0014706,GO:0016020,GO:0016021,GO:0016043,GO:0016301,GO:0016310,GO:0016324,GO:0016327,GO:0016331,GO:0016332,GO:0016477,GO:0016740,GO:0016772,GO:0016776,GO:0018130,GO:0019205,GO:0019438,GO:0019637,GO:0019693,GO:0019904,GO:0021550,GO:0021591,GO:0021744,GO:0021782,GO:0021915,GO:0022008,GO:0022011,GO:0022607,GO:0022610,GO:0030011,GO:0030054,GO:0030154,GO:0030182,GO:0030902,GO:0031224,GO:0031226,GO:0032287,GO:0032288,GO:0032292,GO:0032501,GO:0032502,GO:0032989,GO:0032991,GO:0033036,GO:0034329,GO:0034330,GO:0034332,GO:0034333,GO:0034613,GO:0034641,GO:0034654,GO:0035003,GO:0035050,GO:0035088,GO:0035090,GO:0035148,GO:0035239,GO:0035295,GO:0035749,GO:0035750,GO:0040003,GO:0040011,GO:0042063,GO:0042278,GO:0042335,GO:0042461,GO:0042552,GO:0043009,GO:0043010,GO:0043209,GO:0043217,GO:0043218,GO:0043219,GO:0043220,GO:0043226,GO:0043227,GO:0043229,GO:0043231,GO:0043296,GO:0043297,GO:0044085,GO:0044237,GO:0044238,GO:0044249,GO:0044271,GO:0044281,GO:0044424,GO:0044425,GO:0044444,GO:0044448,GO:0044459,GO:0044464,GO:0045176,GO:0045177,GO:0045179,GO:0045186,GO:0045197,GO:0045199,GO:0045216,GO:0046037,GO:0046128,GO:0046483,GO:0046530,GO:0046710,GO:0046940,GO:0048468,GO:0048513,GO:0048568,GO:0048592,GO:0048593,GO:0048598,GO:0048644,GO:0048646,GO:0048666,GO:0048699,GO:0048729,GO:0048731,GO:0048738,GO:0048856,GO:0048857,GO:0048869,GO:0048870,GO:0050145,GO:0051179,GO:0051641,GO:0051674,GO:0055008,GO:0055086,GO:0060041,GO:0060042,GO:0060059,GO:0060322,GO:0060415,GO:0060429,GO:0060537,GO:0060562,GO:0061024,GO:0061061,GO:0061245,GO:0070160,GO:0070161,GO:0070727,GO:0070830,GO:0071704,GO:0071840,GO:0071944,GO:0072175,GO:0072359,GO:0072521,GO:0072657,GO:0072659,GO:0090407,GO:0090596,GO:0097458,GO:0098590,GO:0098609,GO:0098796,GO:0098797,GO:0099568,GO:0099738,GO:1901068,GO:1901135,GO:1901293,GO:1901360,GO:1901362,GO:1901564,GO:1901576,GO:1901657,GO:1990778
HiC_scaffold_9	AUGUSTUS	intron	82579924	82595145	1.0	+	.	ID=g20141.t1.intron1;Parent=g20141.t1
HiC_scaffold_9	AUGUSTUS	exon	82595146	82595354	.	+	.	ID=g20141.t1.exon2;Parent=g20141.t1
HiC_scaffold_9	AUGUSTUS	CDS	82595146	82595354	1.0	+	2	ID=g20141.t1.CDS2;Parent=g20141.t1
HiC_scaffold_9	AUGUSTUS	intron	82595355	82604387	1.0	+	.	ID=g20141.t1.intron2;Parent=g20141.t1
HiC_scaffold_9	AUGUSTUS	exon	82604388	82604465	.	+	.	ID=g20141.t1.exon3;Parent=g20141.t1
HiC_scaffold_9	AUGUSTUS	CDS	82604388	82604465	1.0	+	0	ID=g20141.t1.CDS3;Parent=g20141.t1
HiC_scaffold_9	AUGUSTUS	intron	82604466	82605136	1.0	+	.	ID=g20141.t1.intron3;Parent=g20141.t1
HiC_scaffold_9	AUGUSTUS	exon	82605137	82605283	.	+	.	ID=g20141.t1.exon4;Parent=g20141.t1
HiC_scaffold_9	AUGUSTUS	CDS	82605137	82605283	1.0	+	0	ID=g20141.t1.CDS4;Parent=g20141.t1
HiC_scaffold_9	AUGUSTUS	intron	82605284	82606735	1.0	+	.	ID=g20141.t1.intron4;Parent=g20141.t1
HiC_scaffold_9	AUGUSTUS	exon	82606736	82606897	.	+	.	ID=g20141.t1.exon5;Parent=g20141.t1
HiC_scaffold_9	AUGUSTUS	CDS	82606736	82606897	1.0	+	0	ID=g20141.t1.CDS5;Parent=g20141.t1
HiC_scaffold_9	AUGUSTUS	intron	82606898	82608345	1.0	+	.	ID=g20141.t1.intron5;Parent=g20141.t1
HiC_scaffold_9	AUGUSTUS	exon	82608346	82608423	.	+	.	ID=g20141.t1.exon6;Parent=g20141.t1
HiC_scaffold_9	AUGUSTUS	CDS	82608346	82608423	1.0	+	0	ID=g20141.t1.CDS6;Parent=g20141.t1
HiC_scaffold_9	AUGUSTUS	intron	82608424	82616495	1.0	+	.	ID=g20141.t1.intron6;Parent=g20141.t1
HiC_scaffold_9	AUGUSTUS	exon	82616496	82616679	.	+	.	ID=g20141.t1.exon7;Parent=g20141.t1
HiC_scaffold_9	AUGUSTUS	CDS	82616496	82616679	1.0	+	0	ID=g20141.t1.CDS7;Parent=g20141.t1
HiC_scaffold_9	AUGUSTUS	intron	82616680	82618614	1.0	+	.	ID=g20141.t1.intron7;Parent=g20141.t1
HiC_scaffold_9	AUGUSTUS	exon	82618615	82618686	.	+	.	ID=g20141.t1.exon8;Parent=g20141.t1
HiC_scaffold_9	AUGUSTUS	CDS	82618615	82618686	1.0	+	2	ID=g20141.t1.CDS8;Parent=g20141.t1
HiC_scaffold_9	AUGUSTUS	intron	82618687	82619727	1.0	+	.	ID=g20141.t1.intron8;Parent=g20141.t1
HiC_scaffold_9	AUGUSTUS	exon	82619728	82619799	.	+	.	ID=g20141.t1.exon9;Parent=g20141.t1
HiC_scaffold_9	AUGUSTUS	CDS	82619728	82619799	1.0	+	2	ID=g20141.t1.CDS9;Parent=g20141.t1
HiC_scaffold_9	AUGUSTUS	intron	82619800	82622542	1.0	+	.	ID=g20141.t1.intron9;Parent=g20141.t1
HiC_scaffold_9	AUGUSTUS	exon	82622543	82622710	.	+	.	ID=g20141.t1.exon10;Parent=g20141.t1
HiC_scaffold_9	AUGUSTUS	CDS	82622543	82622710	1.0	+	2	ID=g20141.t1.CDS10;Parent=g20141.t1
HiC_scaffold_9	AUGUSTUS	intron	82622711	82623402	1.0	+	.	ID=g20141.t1.intron10;Parent=g20141.t1
HiC_scaffold_9	AUGUSTUS	exon	82623403	82623605	.	+	.	ID=g20141.t1.exon11;Parent=g20141.t1
HiC_scaffold_9	AUGUSTUS	CDS	82623403	82623605	1.0	+	2	ID=g20141.t1.CDS11;Parent=g20141.t1
HiC_scaffold_9	AUGUSTUS	intron	82623606	82624402	1.0	+	.	ID=g20141.t1.intron11;Parent=g20141.t1
HiC_scaffold_9	AUGUSTUS	exon	82624403	82624513	.	+	.	ID=g20141.t1.exon12;Parent=g20141.t1
HiC_scaffold_9	AUGUSTUS	CDS	82624403	82624513	1.0	+	0	ID=g20141.t1.CDS12;Parent=g20141.t1
HiC_scaffold_9	AUGUSTUS	intron	82624514	82630679	1.0	+	.	ID=g20141.t1.intron12;Parent=g20141.t1
HiC_scaffold_9	AUGUSTUS	exon	82630680	82630856	.	+	.	ID=g20141.t1.exon13;Parent=g20141.t1
HiC_scaffold_9	AUGUSTUS	CDS	82630680	82630856	1.0	+	0	ID=g20141.t1.CDS13;Parent=g20141.t1
HiC_scaffold_9	AUGUSTUS	stop_codon	82630854	82630856	.	+	0	ID=g20141.t1.stop1;Parent=g20141.t1
HiC_scaffold_9	AUGUSTUS	stop_codon	82635951	82635953	.	-	0	ID=g20142.t1.stop1;Parent=g20142.t1
HiC_scaffold_9	gmst	stop_codon	82635951	82635953	59.965428	-	0	ID=g20142.t2.stop1;Parent=g20142.t2
HiC_scaffold_9	AUGUSTUS	exon	82635951	82636092	.	-	.	ID=g20142.t1.exon1;Parent=g20142.t1
HiC_scaffold_9	AUGUSTUS	CDS	82635951	82636092	1.0	-	1	ID=g20142.t1.CDS1;Parent=g20142.t1
HiC_scaffold_9	gmst	CDS	82635951	82636092	59.965428	-	1	ID=g20142.t2.CDS1;Parent=g20142.t2
HiC_scaffold_9	gmst	exon	82635951	82636092	59.965428	-	1	ID=g20142.t2.exon1;Parent=g20142.t2
HiC_scaffold_9	gmst	mRNA	82635951	82643298	.	-	.	ID=g20142.t2;Parent=g20142;em_target=482537.XP_008574534.1;em_score=394.5;em_evalue=1.7e-121;em_tcov=.;em_OGs=COG1394@1|root,KOG1647@2759|Eukaryota,38FM4@33154|Opisthokonta,3B9JP@33208|Metazoa,3CWQR@33213|Bilateria,48249@7711|Chordata,48WEB@7742|Vertebrata,3J7BZ@40674|Mammalia,35NR4@314146|Euarchontoglires;em_COG_cat=C;em_desc=V-type proton ATPase subunit D;em_max_annot_lvl=33208|Metazoa;em_Preferred_name=ATP6V1D;em_KEGG_ko=ko:K02149;em_KEGG_Pathway=ko00190,ko01100,ko04145,ko04150,ko04721,ko04966,ko05110,ko05120,ko05323,map00190,map01100,map04145,map04150,map04721,map04966,map05110,map05120,map05323;em_KEGG_Module=M00160;em_BRITE=ko00000,ko00001,ko00002;em_KEGG_TC=3.A.2.2;em_PFAMs=ATP-synt_D;em_GOs=GO:0000041,GO:0000221,GO:0001775,GO:0002252,GO:0002263,GO:0002274,GO:0002275,GO:0002283,GO:0002366,GO:0002376,GO:0002443,GO:0002444,GO:0002446,GO:0005575,GO:0005622,GO:0005623,GO:0005737,GO:0005773,GO:0005774,GO:0005829,GO:0005886,GO:0006810,GO:0006811,GO:0006812,GO:0006826,GO:0006887,GO:0006955,GO:0006996,GO:0007154,GO:0007165,GO:0007166,GO:0007167,GO:0007169,GO:0008104,GO:0008150,GO:0008286,GO:0009719,GO:0009725,GO:0009894,GO:0009987,GO:0010033,GO:0010243,GO:0010506,GO:0012505,GO:0012506,GO:0015031,GO:0015672,GO:0015682,GO:0015833,GO:0015988,GO:0015991,GO:0016020,GO:0016043,GO:0016192,GO:0016241,GO:0016469,GO:0016471,GO:0019222,GO:0022607,GO:0023052,GO:0030001,GO:0030030,GO:0030031,GO:0030141,GO:0030659,GO:0030667,GO:0031090,GO:0031323,GO:0031329,GO:0031410,GO:0031982,GO:0032868,GO:0032869,GO:0032870,GO:0032940,GO:0032991,GO:0033036,GO:0033176,GO:0033178,GO:0033180,GO:0033181,GO:0033365,GO:0033572,GO:0034220,GO:0034613,GO:0035579,GO:0036230,GO:0042119,GO:0042221,GO:0042581,GO:0042886,GO:0043226,GO:0043227,GO:0043229,GO:0043231,GO:0043299,GO:0043312,GO:0043434,GO:0044085,GO:0044422,GO:0044424,GO:0044425,GO:0044433,GO:0044437,GO:0044444,GO:0044446,GO:0044459,GO:0044464,GO:0044782,GO:0045055,GO:0045184,GO:0045321,GO:0046903,GO:0050789,GO:0050794,GO:0050896,GO:0051179,GO:0051234,GO:0051641,GO:0051716,GO:0055085,GO:0060271,GO:0061512,GO:0065007,GO:0070727,GO:0070887,GO:0070925,GO:0071310,GO:0071375,GO:0071417,GO:0071495,GO:0071702,GO:0071705,GO:0071840,GO:0071944,GO:0072512,GO:0090662,GO:0097708,GO:0098588,GO:0098655,GO:0098660,GO:0098662,GO:0098796,GO:0098797,GO:0098805,GO:0099131,GO:0099132,GO:0099503,GO:0120031,GO:0120036,GO:1901652,GO:1901653,GO:1901698,GO:1901699,GO:1901700,GO:1901701,GO:1902600
HiC_scaffold_9	AUGUSTUS	gene	82635951	82665442	.	-	.	ID=g20142
HiC_scaffold_9	AUGUSTUS	mRNA	82635951	82665442	1.0	-	.	ID=g20142.t1;Parent=g20142;em_target=132908.ENSPVAP00000002870;em_score=508.3;em_evalue=7.3e-156;em_tcov=.;em_OGs=COG1394@1|root,KOG1647@2759|Eukaryota,38FM4@33154|Opisthokonta,3B9JP@33208|Metazoa,3CWQR@33213|Bilateria,48249@7711|Chordata,48WEB@7742|Vertebrata,3J7BZ@40674|Mammalia,4M1TD@9397|Chiroptera;em_COG_cat=C;em_desc=V-type proton ATPase subunit D;em_max_annot_lvl=33208|Metazoa;em_Preferred_name=ATP6V1D;em_KEGG_ko=ko:K02149;em_KEGG_Pathway=ko00190,ko01100,ko04145,ko04150,ko04721,ko04966,ko05110,ko05120,ko05323,map00190,map01100,map04145,map04150,map04721,map04966,map05110,map05120,map05323;em_KEGG_Module=M00160;em_BRITE=ko00000,ko00001,ko00002;em_KEGG_TC=3.A.2.2;em_PFAMs=ATP-synt_D;em_GOs=GO:0000041,GO:0000221,GO:0001775,GO:0002252,GO:0002263,GO:0002274,GO:0002275,GO:0002283,GO:0002366,GO:0002376,GO:0002443,GO:0002444,GO:0002446,GO:0005575,GO:0005622,GO:0005623,GO:0005737,GO:0005773,GO:0005774,GO:0005829,GO:0005886,GO:0006810,GO:0006811,GO:0006812,GO:0006826,GO:0006887,GO:0006955,GO:0006996,GO:0007154,GO:0007165,GO:0007166,GO:0007167,GO:0007169,GO:0008104,GO:0008150,GO:0008286,GO:0009719,GO:0009725,GO:0009894,GO:0009987,GO:0010033,GO:0010243,GO:0010506,GO:0012505,GO:0012506,GO:0015031,GO:0015672,GO:0015682,GO:0015833,GO:0015988,GO:0015991,GO:0016020,GO:0016043,GO:0016192,GO:0016241,GO:0016469,GO:0016471,GO:0019222,GO:0022607,GO:0023052,GO:0030001,GO:0030030,GO:0030031,GO:0030141,GO:0030659,GO:0030667,GO:0031090,GO:0031323,GO:0031329,GO:0031410,GO:0031982,GO:0032868,GO:0032869,GO:0032870,GO:0032940,GO:0032991,GO:0033036,GO:0033176,GO:0033178,GO:0033180,GO:0033181,GO:0033365,GO:0033572,GO:0034220,GO:0034613,GO:0035579,GO:0036230,GO:0042119,GO:0042221,GO:0042581,GO:0042886,GO:0043226,GO:0043227,GO:0043229,GO:0043231,GO:0043299,GO:0043312,GO:0043434,GO:0044085,GO:0044422,GO:0044424,GO:0044425,GO:0044433,GO:0044437,GO:0044444,GO:0044446,GO:0044459,GO:0044464,GO:0044782,GO:0045055,GO:0045184,GO:0045321,GO:0046903,GO:0050789,GO:0050794,GO:0050896,GO:0051179,GO:0051234,GO:0051641,GO:0051716,GO:0055085,GO:0060271,GO:0061512,GO:0065007,GO:0070727,GO:0070887,GO:0070925,GO:0071310,GO:0071375,GO:0071417,GO:0071495,GO:0071702,GO:0071705,GO:0071840,GO:0071944,GO:0072512,GO:0090662,GO:0097708,GO:0098588,GO:0098655,GO:0098660,GO:0098662,GO:0098796,GO:0098797,GO:0098805,GO:0099131,GO:0099132,GO:0099503,GO:0120031,GO:0120036,GO:1901652,GO:1901653,GO:1901698,GO:1901699,GO:1901700,GO:1901701,GO:1902600
HiC_scaffold_9	AUGUSTUS	intron	82636093	82637398	1.0	-	.	ID=g20142.t1.intron1;Parent=g20142.t1
HiC_scaffold_9	gmst	intron	82636093	82637398	59.965428	-	0	ID=g20142.t2.intron1;Parent=g20142.t2
HiC_scaffold_9	AUGUSTUS	exon	82637399	82637477	.	-	.	ID=g20142.t1.exon2;Parent=g20142.t1
HiC_scaffold_9	AUGUSTUS	CDS	82637399	82637477	1.0	-	2	ID=g20142.t1.CDS2;Parent=g20142.t1
HiC_scaffold_9	gmst	CDS	82637399	82637477	59.965428	-	2	ID=g20142.t2.CDS2;Parent=g20142.t2
HiC_scaffold_9	gmst	exon	82637399	82637477	59.965428	-	2	ID=g20142.t2.exon2;Parent=g20142.t2
HiC_scaffold_9	AUGUSTUS	intron	82637478	82638621	1.0	-	.	ID=g20142.t1.intron2;Parent=g20142.t1
HiC_scaffold_9	gmst	intron	82637478	82638621	59.965428	-	0	ID=g20142.t2.intron2;Parent=g20142.t2
HiC_scaffold_9	AUGUSTUS	exon	82638622	82638688	.	-	.	ID=g20142.t1.exon3;Parent=g20142.t1
HiC_scaffold_9	AUGUSTUS	CDS	82638622	82638688	1.0	-	0	ID=g20142.t1.CDS3;Parent=g20142.t1
HiC_scaffold_9	gmst	CDS	82638622	82638688	59.965428	-	0	ID=g20142.t2.CDS3;Parent=g20142.t2
HiC_scaffold_9	gmst	exon	82638622	82638688	59.965428	-	0	ID=g20142.t2.exon3;Parent=g20142.t2
HiC_scaffold_9	AUGUSTUS	intron	82638689	82639258	1.0	-	.	ID=g20142.t1.intron3;Parent=g20142.t1
HiC_scaffold_9	gmst	intron	82638689	82639258	59.965428	-	0	ID=g20142.t2.intron3;Parent=g20142.t2
HiC_scaffold_9	AUGUSTUS	exon	82639259	82639362	.	-	.	ID=g20142.t1.exon4;Parent=g20142.t1
HiC_scaffold_9	AUGUSTUS	CDS	82639259	82639362	1.0	-	2	ID=g20142.t1.CDS4;Parent=g20142.t1
HiC_scaffold_9	gmst	CDS	82639259	82639362	59.965428	-	2	ID=g20142.t2.CDS4;Parent=g20142.t2
HiC_scaffold_9	gmst	exon	82639259	82639362	59.965428	-	2	ID=g20142.t2.exon4;Parent=g20142.t2
HiC_scaffold_9	AUGUSTUS	intron	82639363	82641038	1.0	-	.	ID=g20142.t1.intron4;Parent=g20142.t1
HiC_scaffold_9	gmst	intron	82639363	82641038	59.965428	-	0	ID=g20142.t2.intron4;Parent=g20142.t2
HiC_scaffold_9	AUGUSTUS	exon	82641039	82641083	.	-	.	ID=g20142.t1.exon5;Parent=g20142.t1
HiC_scaffold_9	AUGUSTUS	CDS	82641039	82641083	1.0	-	2	ID=g20142.t1.CDS5;Parent=g20142.t1
HiC_scaffold_9	gmst	CDS	82641039	82641083	59.965428	-	2	ID=g20142.t2.CDS5;Parent=g20142.t2
HiC_scaffold_9	gmst	exon	82641039	82641083	59.965428	-	2	ID=g20142.t2.exon5;Parent=g20142.t2
HiC_scaffold_9	AUGUSTUS	intron	82641084	82641795	1.0	-	.	ID=g20142.t1.intron5;Parent=g20142.t1
HiC_scaffold_9	gmst	intron	82641084	82641795	59.965428	-	0	ID=g20142.t2.intron5;Parent=g20142.t2
HiC_scaffold_9	AUGUSTUS	exon	82641796	82641863	.	-	.	ID=g20142.t1.exon6;Parent=g20142.t1
HiC_scaffold_9	AUGUSTUS	CDS	82641796	82641863	1.0	-	1	ID=g20142.t1.CDS6;Parent=g20142.t1
HiC_scaffold_9	gmst	CDS	82641796	82641863	59.965428	-	1	ID=g20142.t2.CDS6;Parent=g20142.t2
HiC_scaffold_9	gmst	exon	82641796	82641863	59.965428	-	1	ID=g20142.t2.exon6;Parent=g20142.t2
HiC_scaffold_9	AUGUSTUS	intron	82641864	82643224	1.0	-	.	ID=g20142.t1.intron6;Parent=g20142.t1
HiC_scaffold_9	gmst	intron	82641864	82643224	59.965428	-	0	ID=g20142.t2.intron6;Parent=g20142.t2
HiC_scaffold_9	gmst	CDS	82643225	82643298	59.965428	-	0	ID=g20142.t2.CDS7;Parent=g20142.t2
HiC_scaffold_9	gmst	exon	82643225	82643298	59.965428	-	0	ID=g20142.t2.exon7;Parent=g20142.t2
HiC_scaffold_9	AUGUSTUS	exon	82643225	82643304	.	-	.	ID=g20142.t1.exon7;Parent=g20142.t1
HiC_scaffold_9	AUGUSTUS	CDS	82643225	82643304	1.0	-	0	ID=g20142.t1.CDS7;Parent=g20142.t1
HiC_scaffold_9	gmst	start_codon	82643296	82643298	59.965428	-	0	ID=g20142.t2.start1;Parent=g20142.t2
HiC_scaffold_9	AUGUSTUS	intron	82643305	82660409	1.0	-	.	ID=g20142.t1.intron7;Parent=g20142.t1
HiC_scaffold_9	AUGUSTUS	exon	82660410	82660527	.	-	.	ID=g20142.t1.exon8;Parent=g20142.t1
HiC_scaffold_9	AUGUSTUS	CDS	82660410	82660527	1.0	-	1	ID=g20142.t1.CDS8;Parent=g20142.t1
HiC_scaffold_9	AUGUSTUS	intron	82660528	82665401	1.0	-	.	ID=g20142.t1.intron8;Parent=g20142.t1
HiC_scaffold_9	AUGUSTUS	exon	82665402	82665442	.	-	.	ID=g20142.t1.exon9;Parent=g20142.t1
HiC_scaffold_9	AUGUSTUS	CDS	82665402	82665442	1.0	-	0	ID=g20142.t1.CDS9;Parent=g20142.t1
HiC_scaffold_9	AUGUSTUS	start_codon	82665440	82665442	.	-	0	ID=g20142.t1.start1;Parent=g20142.t1
HiC_scaffold_9	AUGUSTUS	start_codon	82670162	82670164	.	+	0	ID=g20143.t1.start1;Parent=g20143.t1
HiC_scaffold_9	AUGUSTUS	exon	82670162	82670402	.	+	.	ID=g20143.t1.exon1;Parent=g20143.t1
HiC_scaffold_9	AUGUSTUS	CDS	82670162	82670402	1.0	+	0	ID=g20143.t1.CDS1;Parent=g20143.t1
HiC_scaffold_9	AUGUSTUS	gene	82670162	82682007	.	+	.	ID=g20143
HiC_scaffold_9	AUGUSTUS	mRNA	82670162	82682007	1.0	+	.	ID=g20143.t1;Parent=g20143;em_target=29073.XP_008698810.1;em_score=686.8;em_evalue=9.2e-210;em_tcov=.;em_OGs=COG1093@1|root,KOG2916@2759|Eukaryota,38BMX@33154|Opisthokonta,3BCDF@33208|Metazoa,3CWWJ@33213|Bilateria,487RZ@7711|Chordata,493Z5@7742|Vertebrata,3J24S@40674|Mammalia,3EMJX@33554|Carnivora;em_COG_cat=J;em_desc=Eukaryotic translation initiation factor 2, subunit;em_max_annot_lvl=33208|Metazoa;em_Preferred_name=EIF2S1;em_KEGG_ko=ko:K03237;em_KEGG_Pathway=ko03013,ko04138,ko04140,ko04141,ko04210,ko04932,ko05160,ko05162,ko05164,ko05168,map03013,map04138,map04140,map04141,map04210,map04932,map05160,map05162,map05164,map05168;em_BRITE=ko00000,ko00001,ko03012;em_PFAMs=EIF_2_alpha,S1;em_GOs=GO:0000166,GO:0001882,GO:0001883,GO:0003674,GO:0003676,GO:0003723,GO:0003743,GO:0005488,GO:0005525,GO:0005575,GO:0005622,GO:0005623,GO:0005634,GO:0005737,GO:0005829,GO:0005840,GO:0005844,GO:0005850,GO:0005851,GO:0006412,GO:0006413,GO:0006417,GO:0006446,GO:0006464,GO:0006468,GO:0006518,GO:0006793,GO:0006796,GO:0006807,GO:0006810,GO:0006950,GO:0006979,GO:0006984,GO:0006986,GO:0006996,GO:0007154,GO:0007165,GO:0007568,GO:0008135,GO:0008150,GO:0008152,GO:0009058,GO:0009059,GO:0009266,GO:0009267,GO:0009314,GO:0009408,GO:0009411,GO:0009416,GO:0009605,GO:0009628,GO:0009889,GO:0009890,GO:0009892,GO:0009987,GO:0009991,GO:0010033,GO:0010035,GO:0010038,GO:0010042,GO:0010467,GO:0010468,GO:0010494,GO:0010556,GO:0010558,GO:0010605,GO:0010608,GO:0010629,GO:0010941,GO:0010942,GO:0016043,GO:0016310,GO:0017076,GO:0017148,GO:0019001,GO:0019222,GO:0019538,GO:0022607,GO:0022613,GO:0022618,GO:0023052,GO:0030968,GO:0031323,GO:0031324,GO:0031326,GO:0031327,GO:0031667,GO:0031668,GO:0031669,GO:0032055,GO:0032057,GO:0032091,GO:0032268,GO:0032269,GO:0032502,GO:0032549,GO:0032550,GO:0032553,GO:0032555,GO:0032561,GO:0032991,GO:0033290,GO:0033554,GO:0034063,GO:0034198,GO:0034248,GO:0034249,GO:0034599,GO:0034605,GO:0034620,GO:0034622,GO:0034641,GO:0034644,GO:0034645,GO:0034976,GO:0035639,GO:0035770,GO:0035966,GO:0035967,GO:0036094,GO:0036211,GO:0036464,GO:0036499,GO:0042221,GO:0042594,GO:0042981,GO:0042995,GO:0043021,GO:0043022,GO:0043043,GO:0043065,GO:0043067,GO:0043068,GO:0043167,GO:0043168,GO:0043170,GO:0043226,GO:0043227,GO:0043228,GO:0043229,GO:0043231,GO:0043232,GO:0043393,GO:0043412,GO:0043555,GO:0043558,GO:0043603,GO:0043604,GO:0043614,GO:0043933,GO:0044085,GO:0044092,GO:0044093,GO:0044207,GO:0044237,GO:0044238,GO:0044249,GO:0044260,GO:0044267,GO:0044271,GO:0044424,GO:0044444,GO:0044464,GO:0044877,GO:0045947,GO:0046777,GO:0048518,GO:0048519,GO:0048522,GO:0048523,GO:0050789,GO:0050794,GO:0050896,GO:0051098,GO:0051099,GO:0051100,GO:0051171,GO:0051172,GO:0051179,GO:0051234,GO:0051246,GO:0051248,GO:0051716,GO:0055085,GO:0060255,GO:0065003,GO:0065007,GO:0065009,GO:0070887,GO:0070925,GO:0070993,GO:0071214,GO:0071241,GO:0071248,GO:0071287,GO:0071310,GO:0071478,GO:0071482,GO:0071496,GO:0071704,GO:0071826,GO:0071840,GO:0080090,GO:0097159,GO:0097367,GO:0097386,GO:0097449,GO:0097450,GO:0097451,GO:0104004,GO:0120025,GO:1901214,GO:1901216,GO:1901265,GO:1901363,GO:1901564,GO:1901566,GO:1901576,GO:1904035,GO:1904037,GO:1904424,GO:1905097,GO:1905098,GO:1990737,GO:1990904,GO:1990928,GO:2000112,GO:2000113,GO:2000674,GO:2000676
HiC_scaffold_9	AUGUSTUS	intron	82670403	82672762	1.0	+	.	ID=g20143.t1.intron1;Parent=g20143.t1
HiC_scaffold_9	AUGUSTUS	exon	82672763	82672842	.	+	.	ID=g20143.t1.exon2;Parent=g20143.t1
HiC_scaffold_9	AUGUSTUS	CDS	82672763	82672842	1.0	+	2	ID=g20143.t1.CDS2;Parent=g20143.t1
HiC_scaffold_9	AUGUSTUS	intron	82672843	82674832	1.0	+	.	ID=g20143.t1.intron2;Parent=g20143.t1
HiC_scaffold_9	AUGUSTUS	exon	82674833	82674984	.	+	.	ID=g20143.t1.exon3;Parent=g20143.t1
HiC_scaffold_9	AUGUSTUS	CDS	82674833	82674984	1.0	+	0	ID=g20143.t1.CDS3;Parent=g20143.t1
HiC_scaffold_9	AUGUSTUS	intron	82674985	82678599	1.0	+	.	ID=g20143.t1.intron3;Parent=g20143.t1
HiC_scaffold_9	AUGUSTUS	exon	82678600	82678706	.	+	.	ID=g20143.t1.exon4;Parent=g20143.t1
HiC_scaffold_9	AUGUSTUS	CDS	82678600	82678706	1.0	+	1	ID=g20143.t1.CDS4;Parent=g20143.t1
HiC_scaffold_9	AUGUSTUS	intron	82678707	82679934	1.0	+	.	ID=g20143.t1.intron4;Parent=g20143.t1
HiC_scaffold_9	AUGUSTUS	exon	82679935	82680032	.	+	.	ID=g20143.t1.exon5;Parent=g20143.t1
HiC_scaffold_9	AUGUSTUS	CDS	82679935	82680032	1.0	+	2	ID=g20143.t1.CDS5;Parent=g20143.t1
HiC_scaffold_9	AUGUSTUS	intron	82680033	82680715	1.0	+	.	ID=g20143.t1.intron5;Parent=g20143.t1
HiC_scaffold_9	AUGUSTUS	exon	82680716	82680859	.	+	.	ID=g20143.t1.exon6;Parent=g20143.t1
HiC_scaffold_9	AUGUSTUS	CDS	82680716	82680859	1.0	+	0	ID=g20143.t1.CDS6;Parent=g20143.t1
HiC_scaffold_9	AUGUSTUS	intron	82680860	82681881	1.0	+	.	ID=g20143.t1.intron6;Parent=g20143.t1
HiC_scaffold_9	AUGUSTUS	exon	82681882	82682007	.	+	.	ID=g20143.t1.exon7;Parent=g20143.t1
HiC_scaffold_9	AUGUSTUS	CDS	82681882	82682007	1.0	+	0	ID=g20143.t1.CDS7;Parent=g20143.t1
HiC_scaffold_9	AUGUSTUS	stop_codon	82682005	82682007	.	+	0	ID=g20143.t1.stop1;Parent=g20143.t1
HiC_scaffold_9	AUGUSTUS	stop_codon	82685628	82685630	.	-	0	ID=g20144.t1.stop1;Parent=g20144.t1
HiC_scaffold_9	AUGUSTUS	exon	82685628	82685755	.	-	.	ID=g20144.t1.exon1;Parent=g20144.t1
HiC_scaffold_9	AUGUSTUS	CDS	82685628	82685755	1.0	-	2	ID=g20144.t1.CDS1;Parent=g20144.t1
HiC_scaffold_9	AUGUSTUS	gene	82685628	82704254	.	-	.	ID=g20144
HiC_scaffold_9	AUGUSTUS	mRNA	82685628	82704254	1.0	-	.	ID=g20144.t1;Parent=g20144;em_target=9668.ENSMPUP00000007017;em_score=797.7;em_evalue=3.1e-243;em_tcov=.;em_OGs=28RVX@1|root,2QYJ8@2759|Eukaryota,39SH8@33154|Opisthokonta,3BE1V@33208|Metazoa,3D1S0@33213|Bilateria,481AJ@7711|Chordata,499BG@7742|Vertebrata,3J45U@40674|Mammalia,3EF3V@33554|Carnivora;em_COG_cat=T;em_desc=Pleckstrin 2;em_max_annot_lvl=33208|Metazoa;em_Preferred_name=PLEK2;em_KEGG_ko=ko:K19993;em_BRITE=ko00000,ko04131;em_PFAMs=DEP,PH;em_GOs=GO:0003674,GO:0005488,GO:0005543,GO:0005575,GO:0005622,GO:0005623,GO:0005856,GO:0005886,GO:0006996,GO:0007010,GO:0008150,GO:0008289,GO:0009987,GO:0016020,GO:0016043,GO:0030027,GO:0030029,GO:0030036,GO:0031252,GO:0031253,GO:0031256,GO:0031258,GO:0031344,GO:0031346,GO:0031532,GO:0032266,GO:0035091,GO:0042995,GO:0043167,GO:0043168,GO:0043226,GO:0043228,GO:0043229,GO:0043232,GO:0043325,GO:0044087,GO:0044089,GO:0044424,GO:0044425,GO:0044459,GO:0044463,GO:0044464,GO:0048518,GO:0048522,GO:0050789,GO:0050794,GO:0051128,GO:0051130,GO:0060491,GO:0065007,GO:0071840,GO:0071944,GO:0080025,GO:0098590,GO:0120025,GO:0120032,GO:0120034,GO:0120035,GO:0120038,GO:1901981,GO:1902936
HiC_scaffold_9	AUGUSTUS	intron	82685756	82686448	1.0	-	.	ID=g20144.t1.intron1;Parent=g20144.t1
HiC_scaffold_9	AUGUSTUS	exon	82686449	82686527	.	-	.	ID=g20144.t1.exon2;Parent=g20144.t1
HiC_scaffold_9	AUGUSTUS	CDS	82686449	82686527	1.0	-	0	ID=g20144.t1.CDS2;Parent=g20144.t1
HiC_scaffold_9	AUGUSTUS	intron	82686528	82687468	1.0	-	.	ID=g20144.t1.intron2;Parent=g20144.t1
HiC_scaffold_9	AUGUSTUS	exon	82687469	82687552	.	-	.	ID=g20144.t1.exon3;Parent=g20144.t1
HiC_scaffold_9	AUGUSTUS	CDS	82687469	82687552	1.0	-	0	ID=g20144.t1.CDS3;Parent=g20144.t1
HiC_scaffold_9	AUGUSTUS	intron	82687553	82688976	1.0	-	.	ID=g20144.t1.intron3;Parent=g20144.t1
HiC_scaffold_9	AUGUSTUS	exon	82688977	82689078	.	-	.	ID=g20144.t1.exon4;Parent=g20144.t1
HiC_scaffold_9	AUGUSTUS	CDS	82688977	82689078	1.0	-	0	ID=g20144.t1.CDS4;Parent=g20144.t1
HiC_scaffold_9	AUGUSTUS	intron	82689079	82689304	1.0	-	.	ID=g20144.t1.intron4;Parent=g20144.t1
HiC_scaffold_9	AUGUSTUS	exon	82689305	82689492	.	-	.	ID=g20144.t1.exon5;Parent=g20144.t1
HiC_scaffold_9	AUGUSTUS	CDS	82689305	82689492	1.0	-	2	ID=g20144.t1.CDS5;Parent=g20144.t1
HiC_scaffold_9	AUGUSTUS	intron	82689493	82689769	1.0	-	.	ID=g20144.t1.intron5;Parent=g20144.t1
HiC_scaffold_9	AUGUSTUS	exon	82689770	82689861	.	-	.	ID=g20144.t1.exon6;Parent=g20144.t1
HiC_scaffold_9	AUGUSTUS	CDS	82689770	82689861	1.0	-	1	ID=g20144.t1.CDS6;Parent=g20144.t1
HiC_scaffold_9	AUGUSTUS	intron	82689862	82690951	1.0	-	.	ID=g20144.t1.intron6;Parent=g20144.t1
HiC_scaffold_9	AUGUSTUS	exon	82690952	82691133	.	-	.	ID=g20144.t1.exon7;Parent=g20144.t1
HiC_scaffold_9	AUGUSTUS	CDS	82690952	82691133	1.0	-	0	ID=g20144.t1.CDS7;Parent=g20144.t1
HiC_scaffold_9	AUGUSTUS	intron	82691134	82694549	1.0	-	.	ID=g20144.t1.intron7;Parent=g20144.t1
HiC_scaffold_9	AUGUSTUS	exon	82694550	82694714	.	-	.	ID=g20144.t1.exon8;Parent=g20144.t1
HiC_scaffold_9	AUGUSTUS	CDS	82694550	82694714	1.0	-	0	ID=g20144.t1.CDS8;Parent=g20144.t1
HiC_scaffold_9	AUGUSTUS	intron	82694715	82704212	1.0	-	.	ID=g20144.t1.intron8;Parent=g20144.t1
HiC_scaffold_9	AUGUSTUS	exon	82704213	82704254	.	-	.	ID=g20144.t1.exon9;Parent=g20144.t1
HiC_scaffold_9	AUGUSTUS	CDS	82704213	82704254	1.0	-	0	ID=g20144.t1.CDS9;Parent=g20144.t1
HiC_scaffold_9	AUGUSTUS	start_codon	82704252	82704254	.	-	0	ID=g20144.t1.start1;Parent=g20144.t1
HiC_scaffold_9	AUGUSTUS	start_codon	82789080	82789082	.	+	0	ID=g20145.t1.start1;Parent=g20145.t1
HiC_scaffold_9	AUGUSTUS	exon	82789080	82789205	.	+	.	ID=g20145.t1.exon1;Parent=g20145.t1
HiC_scaffold_9	AUGUSTUS	CDS	82789080	82789205	1.0	+	0	ID=g20145.t1.CDS1;Parent=g20145.t1
HiC_scaffold_9	AUGUSTUS	gene	82789080	82827865	.	+	.	ID=g20145
HiC_scaffold_9	AUGUSTUS	mRNA	82789080	82827865	1.0	+	.	ID=g20145.t1;Parent=g20145;em_target=9668.ENSMPUP00000007027;em_score=3073.9;em_evalue=0.0;em_tcov=.;em_OGs=KOG0248@1|root,KOG0248@2759|Eukaryota,38E29@33154|Opisthokonta,3BEHK@33208|Metazoa,3CWNZ@33213|Bilateria,47ZGN@7711|Chordata,48XXB@7742|Vertebrata,3J7IS@40674|Mammalia,3EEFT@33554|Carnivora;em_COG_cat=Z;em_desc=Pleckstrin homology domain containing, family H (with MyTH4 domain) member 1;em_max_annot_lvl=33208|Metazoa;em_Preferred_name=PLEKHH1;em_PFAMs=FERM_M,MyTH4,PH;em_GOs=GO:0000902,GO:0000904,GO:0001525,GO:0001568,GO:0001569,GO:0001763,GO:0001944,GO:0002009,GO:0006928,GO:0006935,GO:0007275,GO:0007399,GO:0007409,GO:0007411,GO:0008045,GO:0008150,GO:0009605,GO:0009653,GO:0009888,GO:0009987,GO:0016043,GO:0022008,GO:0030030,GO:0030154,GO:0030182,GO:0031175,GO:0032501,GO:0032502,GO:0032989,GO:0032990,GO:0035239,GO:0035295,GO:0040011,GO:0042221,GO:0042330,GO:0048468,GO:0048514,GO:0048646,GO:0048666,GO:0048667,GO:0048699,GO:0048729,GO:0048731,GO:0048754,GO:0048812,GO:0048856,GO:0048858,GO:0048869,GO:0050896,GO:0060429,GO:0060562,GO:0061138,GO:0061564,GO:0071840,GO:0072358,GO:0072359,GO:0097485,GO:0120036,GO:0120039
HiC_scaffold_9	AUGUSTUS	intron	82789206	82801387	1.0	+	.	ID=g20145.t1.intron1;Parent=g20145.t1
HiC_scaffold_9	AUGUSTUS	exon	82801388	82801450	.	+	.	ID=g20145.t1.exon2;Parent=g20145.t1
HiC_scaffold_9	AUGUSTUS	CDS	82801388	82801450	1.0	+	0	ID=g20145.t1.CDS2;Parent=g20145.t1
HiC_scaffold_9	AUGUSTUS	intron	82801451	82802293	1.0	+	.	ID=g20145.t1.intron2;Parent=g20145.t1
HiC_scaffold_9	AUGUSTUS	exon	82802294	82802443	.	+	.	ID=g20145.t1.exon3;Parent=g20145.t1
HiC_scaffold_9	AUGUSTUS	CDS	82802294	82802443	1.0	+	0	ID=g20145.t1.CDS3;Parent=g20145.t1
HiC_scaffold_9	AUGUSTUS	intron	82802444	82804701	1.0	+	.	ID=g20145.t1.intron3;Parent=g20145.t1
HiC_scaffold_9	AUGUSTUS	exon	82804702	82804785	.	+	.	ID=g20145.t1.exon4;Parent=g20145.t1
HiC_scaffold_9	AUGUSTUS	CDS	82804702	82804785	1.0	+	0	ID=g20145.t1.CDS4;Parent=g20145.t1
HiC_scaffold_9	AUGUSTUS	intron	82804786	82806236	1.0	+	.	ID=g20145.t1.intron4;Parent=g20145.t1
HiC_scaffold_9	AUGUSTUS	exon	82806237	82806318	.	+	.	ID=g20145.t1.exon5;Parent=g20145.t1
HiC_scaffold_9	AUGUSTUS	CDS	82806237	82806318	1.0	+	0	ID=g20145.t1.CDS5;Parent=g20145.t1
HiC_scaffold_9	AUGUSTUS	intron	82806319	82806412	1.0	+	.	ID=g20145.t1.intron5;Parent=g20145.t1
HiC_scaffold_9	AUGUSTUS	exon	82806413	82807173	.	+	.	ID=g20145.t1.exon6;Parent=g20145.t1
HiC_scaffold_9	AUGUSTUS	CDS	82806413	82807173	1.0	+	2	ID=g20145.t1.CDS6;Parent=g20145.t1
HiC_scaffold_9	AUGUSTUS	intron	82807174	82810257	1.0	+	.	ID=g20145.t1.intron6;Parent=g20145.t1
HiC_scaffold_9	AUGUSTUS	exon	82810258	82810336	.	+	.	ID=g20145.t1.exon7;Parent=g20145.t1
HiC_scaffold_9	AUGUSTUS	CDS	82810258	82810336	1.0	+	0	ID=g20145.t1.CDS7;Parent=g20145.t1
HiC_scaffold_9	AUGUSTUS	intron	82810337	82811127	1.0	+	.	ID=g20145.t1.intron7;Parent=g20145.t1
HiC_scaffold_9	AUGUSTUS	exon	82811128	82811219	.	+	.	ID=g20145.t1.exon8;Parent=g20145.t1
HiC_scaffold_9	AUGUSTUS	CDS	82811128	82811219	1.0	+	2	ID=g20145.t1.CDS8;Parent=g20145.t1
HiC_scaffold_9	AUGUSTUS	intron	82811220	82813004	1.0	+	.	ID=g20145.t1.intron8;Parent=g20145.t1
HiC_scaffold_9	AUGUSTUS	exon	82813005	82813155	.	+	.	ID=g20145.t1.exon9;Parent=g20145.t1
HiC_scaffold_9	AUGUSTUS	CDS	82813005	82813155	1.0	+	0	ID=g20145.t1.CDS9;Parent=g20145.t1
HiC_scaffold_9	AUGUSTUS	intron	82813156	82813368	1.0	+	.	ID=g20145.t1.intron9;Parent=g20145.t1
HiC_scaffold_9	AUGUSTUS	exon	82813369	82813511	.	+	.	ID=g20145.t1.exon10;Parent=g20145.t1
HiC_scaffold_9	AUGUSTUS	CDS	82813369	82813511	1.0	+	2	ID=g20145.t1.CDS10;Parent=g20145.t1
HiC_scaffold_9	AUGUSTUS	intron	82813512	82814376	1.0	+	.	ID=g20145.t1.intron10;Parent=g20145.t1
HiC_scaffold_9	AUGUSTUS	exon	82814377	82814487	.	+	.	ID=g20145.t1.exon11;Parent=g20145.t1
HiC_scaffold_9	AUGUSTUS	CDS	82814377	82814487	1.0	+	0	ID=g20145.t1.CDS11;Parent=g20145.t1
HiC_scaffold_9	AUGUSTUS	intron	82814488	82814839	1.0	+	.	ID=g20145.t1.intron11;Parent=g20145.t1
HiC_scaffold_9	AUGUSTUS	exon	82814840	82814926	.	+	.	ID=g20145.t1.exon12;Parent=g20145.t1
HiC_scaffold_9	AUGUSTUS	CDS	82814840	82814926	1.0	+	0	ID=g20145.t1.CDS12;Parent=g20145.t1
HiC_scaffold_9	AUGUSTUS	intron	82814927	82815259	1.0	+	.	ID=g20145.t1.intron12;Parent=g20145.t1
HiC_scaffold_9	AUGUSTUS	exon	82815260	82815421	.	+	.	ID=g20145.t1.exon13;Parent=g20145.t1
HiC_scaffold_9	AUGUSTUS	CDS	82815260	82815421	1.0	+	0	ID=g20145.t1.CDS13;Parent=g20145.t1
HiC_scaffold_9	AUGUSTUS	intron	82815422	82816321	1.0	+	.	ID=g20145.t1.intron13;Parent=g20145.t1
HiC_scaffold_9	AUGUSTUS	exon	82816322	82816402	.	+	.	ID=g20145.t1.exon14;Parent=g20145.t1
HiC_scaffold_9	AUGUSTUS	CDS	82816322	82816402	1.0	+	0	ID=g20145.t1.CDS14;Parent=g20145.t1
HiC_scaffold_9	AUGUSTUS	intron	82816403	82816751	1.0	+	.	ID=g20145.t1.intron14;Parent=g20145.t1
HiC_scaffold_9	AUGUSTUS	exon	82816752	82816934	.	+	.	ID=g20145.t1.exon15;Parent=g20145.t1
HiC_scaffold_9	AUGUSTUS	CDS	82816752	82816934	1.0	+	0	ID=g20145.t1.CDS15;Parent=g20145.t1
HiC_scaffold_9	AUGUSTUS	intron	82816935	82817300	1.0	+	.	ID=g20145.t1.intron15;Parent=g20145.t1
HiC_scaffold_9	AUGUSTUS	exon	82817301	82817409	.	+	.	ID=g20145.t1.exon16;Parent=g20145.t1
HiC_scaffold_9	AUGUSTUS	CDS	82817301	82817409	1.0	+	0	ID=g20145.t1.CDS16;Parent=g20145.t1
HiC_scaffold_9	AUGUSTUS	intron	82817410	82818199	1.0	+	.	ID=g20145.t1.intron16;Parent=g20145.t1
HiC_scaffold_9	AUGUSTUS	exon	82818200	82818312	.	+	.	ID=g20145.t1.exon17;Parent=g20145.t1
HiC_scaffold_9	AUGUSTUS	CDS	82818200	82818312	1.0	+	2	ID=g20145.t1.CDS17;Parent=g20145.t1
HiC_scaffold_9	AUGUSTUS	intron	82818313	82818866	1.0	+	.	ID=g20145.t1.intron17;Parent=g20145.t1
HiC_scaffold_9	AUGUSTUS	exon	82818867	82819043	.	+	.	ID=g20145.t1.exon18;Parent=g20145.t1
HiC_scaffold_9	AUGUSTUS	CDS	82818867	82819043	1.0	+	0	ID=g20145.t1.CDS18;Parent=g20145.t1
HiC_scaffold_9	AUGUSTUS	intron	82819044	82819305	1.0	+	.	ID=g20145.t1.intron18;Parent=g20145.t1
HiC_scaffold_9	AUGUSTUS	exon	82819306	82819403	.	+	.	ID=g20145.t1.exon19;Parent=g20145.t1
HiC_scaffold_9	AUGUSTUS	CDS	82819306	82819403	1.0	+	0	ID=g20145.t1.CDS19;Parent=g20145.t1
HiC_scaffold_9	AUGUSTUS	intron	82819404	82819891	1.0	+	.	ID=g20145.t1.intron19;Parent=g20145.t1
HiC_scaffold_9	AUGUSTUS	exon	82819892	82820069	.	+	.	ID=g20145.t1.exon20;Parent=g20145.t1
HiC_scaffold_9	AUGUSTUS	CDS	82819892	82820069	1.0	+	1	ID=g20145.t1.CDS20;Parent=g20145.t1
HiC_scaffold_9	AUGUSTUS	intron	82820070	82820787	1.0	+	.	ID=g20145.t1.intron20;Parent=g20145.t1
HiC_scaffold_9	AUGUSTUS	exon	82820788	82820943	.	+	.	ID=g20145.t1.exon21;Parent=g20145.t1
HiC_scaffold_9	AUGUSTUS	CDS	82820788	82820943	1.0	+	0	ID=g20145.t1.CDS21;Parent=g20145.t1
HiC_scaffold_9	AUGUSTUS	intron	82820944	82821948	1.0	+	.	ID=g20145.t1.intron21;Parent=g20145.t1
HiC_scaffold_9	AUGUSTUS	exon	82821949	82822049	.	+	.	ID=g20145.t1.exon22;Parent=g20145.t1
HiC_scaffold_9	AUGUSTUS	CDS	82821949	82822049	1.0	+	0	ID=g20145.t1.CDS22;Parent=g20145.t1
HiC_scaffold_9	AUGUSTUS	intron	82822050	82822832	1.0	+	.	ID=g20145.t1.intron22;Parent=g20145.t1
HiC_scaffold_9	AUGUSTUS	exon	82822833	82822974	.	+	.	ID=g20145.t1.exon23;Parent=g20145.t1
HiC_scaffold_9	AUGUSTUS	CDS	82822833	82822974	1.0	+	1	ID=g20145.t1.CDS23;Parent=g20145.t1
HiC_scaffold_9	AUGUSTUS	intron	82822975	82824063	1.0	+	.	ID=g20145.t1.intron23;Parent=g20145.t1
HiC_scaffold_9	AUGUSTUS	exon	82824064	82824206	.	+	.	ID=g20145.t1.exon24;Parent=g20145.t1
HiC_scaffold_9	AUGUSTUS	CDS	82824064	82824206	1.0	+	0	ID=g20145.t1.CDS24;Parent=g20145.t1
HiC_scaffold_9	AUGUSTUS	intron	82824207	82824337	1.0	+	.	ID=g20145.t1.intron24;Parent=g20145.t1
HiC_scaffold_9	AUGUSTUS	exon	82824338	82824467	.	+	.	ID=g20145.t1.exon25;Parent=g20145.t1
HiC_scaffold_9	AUGUSTUS	CDS	82824338	82824467	1.0	+	1	ID=g20145.t1.CDS25;Parent=g20145.t1
HiC_scaffold_9	AUGUSTUS	intron	82824468	82826201	1.0	+	.	ID=g20145.t1.intron25;Parent=g20145.t1
HiC_scaffold_9	AUGUSTUS	exon	82826202	82826288	.	+	.	ID=g20145.t1.exon26;Parent=g20145.t1
HiC_scaffold_9	AUGUSTUS	CDS	82826202	82826288	1.0	+	0	ID=g20145.t1.CDS26;Parent=g20145.t1
HiC_scaffold_9	AUGUSTUS	intron	82826289	82826596	1.0	+	.	ID=g20145.t1.intron26;Parent=g20145.t1
HiC_scaffold_9	AUGUSTUS	exon	82826597	82826743	.	+	.	ID=g20145.t1.exon27;Parent=g20145.t1
HiC_scaffold_9	AUGUSTUS	CDS	82826597	82826743	1.0	+	0	ID=g20145.t1.CDS27;Parent=g20145.t1
HiC_scaffold_9	AUGUSTUS	intron	82826744	82827703	1.0	+	.	ID=g20145.t1.intron27;Parent=g20145.t1
HiC_scaffold_9	AUGUSTUS	exon	82827704	82827865	.	+	.	ID=g20145.t1.exon28;Parent=g20145.t1
HiC_scaffold_9	AUGUSTUS	CDS	82827704	82827865	1.0	+	0	ID=g20145.t1.CDS28;Parent=g20145.t1
HiC_scaffold_9	AUGUSTUS	stop_codon	82827863	82827865	.	+	0	ID=g20145.t1.stop1;Parent=g20145.t1
HiC_scaffold_9	AUGUSTUS	stop_codon	82830455	82830457	.	-	0	ID=g20146.t1.stop1;Parent=g20146.t1
HiC_scaffold_9	AUGUSTUS	exon	82830455	82830547	.	-	.	ID=g20146.t1.exon1;Parent=g20146.t1
HiC_scaffold_9	AUGUSTUS	CDS	82830455	82830547	1.0	-	0	ID=g20146.t1.CDS1;Parent=g20146.t1
HiC_scaffold_9	AUGUSTUS	gene	82830455	82837228	.	-	.	ID=g20146
HiC_scaffold_9	AUGUSTUS	mRNA	82830455	82837228	1.0	-	.	ID=g20146.t1;Parent=g20146;em_target=9668.ENSMPUP00000007052;em_score=407.3;em_evalue=2.9e-125;em_tcov=.;em_OGs=KOG4551@1|root,KOG4551@2759|Eukaryota,39SAY@33154|Opisthokonta,3BJIM@33208|Metazoa,3D34X@33213|Bilateria,489UW@7711|Chordata,493SW@7742|Vertebrata,3JFK1@40674|Mammalia,3EGWB@33554|Carnivora;em_COG_cat=MO;em_desc=Phosphatidylinositol glycan anchor biosynthesis class H;em_max_annot_lvl=33208|Metazoa;em_Preferred_name=PIGH;em_KEGG_ko=ko:K03858;em_KEGG_Pathway=ko00563,ko01100,map00563,map01100;em_KEGG_Reaction=R05916;em_BRITE=ko00000,ko00001;em_PFAMs=PIG-H;em_GOs=GO:0000506,GO:0003674,GO:0003824,GO:0005575,GO:0005622,GO:0005623,GO:0005737,GO:0005783,GO:0005789,GO:0006464,GO:0006497,GO:0006505,GO:0006506,GO:0006629,GO:0006643,GO:0006644,GO:0006650,GO:0006661,GO:0006664,GO:0006793,GO:0006796,GO:0006807,GO:0008150,GO:0008152,GO:0008610,GO:0008654,GO:0009058,GO:0009059,GO:0009247,GO:0009987,GO:0012505,GO:0016020,GO:0016254,GO:0019538,GO:0019637,GO:0031984,GO:0032991,GO:0034645,GO:0036211,GO:0042157,GO:0042158,GO:0042175,GO:0043170,GO:0043226,GO:0043227,GO:0043229,GO:0043231,GO:0043412,GO:0044237,GO:0044238,GO:0044249,GO:0044255,GO:0044260,GO:0044267,GO:0044422,GO:0044424,GO:0044425,GO:0044432,GO:0044444,GO:0044446,GO:0044464,GO:0045017,GO:0046467,GO:0046474,GO:0046486,GO:0046488,GO:0071704,GO:0090407,GO:0098796,GO:0098827,GO:1901135,GO:1901137,GO:1901564,GO:1901566,GO:1901576,GO:1902494,GO:1903509,GO:1990234
HiC_scaffold_9	AUGUSTUS	intron	82830548	82832301	1.0	-	.	ID=g20146.t1.intron1;Parent=g20146.t1
HiC_scaffold_9	AUGUSTUS	exon	82832302	82832385	.	-	.	ID=g20146.t1.exon2;Parent=g20146.t1
HiC_scaffold_9	AUGUSTUS	CDS	82832302	82832385	1.0	-	0	ID=g20146.t1.CDS2;Parent=g20146.t1
HiC_scaffold_9	AUGUSTUS	intron	82832386	82832840	1.0	-	.	ID=g20146.t1.intron2;Parent=g20146.t1
HiC_scaffold_9	AUGUSTUS	exon	82832841	82833050	.	-	.	ID=g20146.t1.exon3;Parent=g20146.t1
HiC_scaffold_9	AUGUSTUS	CDS	82832841	82833050	1.0	-	0	ID=g20146.t1.CDS3;Parent=g20146.t1
HiC_scaffold_9	AUGUSTUS	intron	82833051	82837048	1.0	-	.	ID=g20146.t1.intron3;Parent=g20146.t1
HiC_scaffold_9	AUGUSTUS	exon	82837049	82837228	.	-	.	ID=g20146.t1.exon4;Parent=g20146.t1
HiC_scaffold_9	AUGUSTUS	CDS	82837049	82837228	1.0	-	0	ID=g20146.t1.CDS4;Parent=g20146.t1
HiC_scaffold_9	AUGUSTUS	start_codon	82837226	82837228	.	-	0	ID=g20146.t1.start1;Parent=g20146.t1
HiC_scaffold_9	AUGUSTUS	start_codon	82847544	82847546	.	+	0	ID=g20147.t1.start1;Parent=g20147.t1
HiC_scaffold_9	gmst	start_codon	82847544	82847546	66.655545	+	0	ID=g20147.t2.start1;Parent=g20147.t2
HiC_scaffold_9	AUGUSTUS	exon	82847544	82847654	.	+	.	ID=g20147.t1.exon1;Parent=g20147.t1
HiC_scaffold_9	AUGUSTUS	CDS	82847544	82847654	1.0	+	0	ID=g20147.t1.CDS1;Parent=g20147.t1
HiC_scaffold_9	gmst	CDS	82847544	82847654	66.655545	+	0	ID=g20147.t2.CDS1;Parent=g20147.t2
HiC_scaffold_9	gmst	exon	82847544	82847654	66.655545	+	0	ID=g20147.t2.exon1;Parent=g20147.t2
HiC_scaffold_9	AUGUSTUS	gene	82847544	82878283	.	+	.	ID=g20147
HiC_scaffold_9	gmst	mRNA	82847544	82878283	.	+	.	ID=g20147.t2;Parent=g20147;em_target=9668.ENSMPUP00000007063;em_score=780.3;em_evalue=7.7e-238;em_tcov=.;em_OGs=COG0010@1|root,KOG2965@2759|Eukaryota,38CCH@33154|Opisthokonta,3BCCT@33208|Metazoa,3CTT1@33213|Bilateria,47Z9R@7711|Chordata,48YUR@7742|Vertebrata,3J3PU@40674|Mammalia,3EH37@33554|Carnivora;em_COG_cat=E;em_desc=Arginase 2;em_max_annot_lvl=33208|Metazoa;em_Preferred_name=ARG2;em_EC=3.5.3.1;em_KEGG_ko=ko:K01476;em_KEGG_Pathway=ko00220,ko00330,ko01100,ko01110,ko01130,ko01230,ko05146,map00220,map00330,map01100,map01110,map01130,map01230,map05146;em_KEGG_Module=M00029,M00134;em_KEGG_Reaction=R00551;em_KEGG_rclass=RC00024,RC00329;em_BRITE=ko00000,ko00001,ko00002,ko01000;em_PFAMs=Arginase;em_GOs=GO:0000003,GO:0000050,GO:0001101,GO:0001505,GO:0001655,GO:0001657,GO:0001666,GO:0001817,GO:0001818,GO:0001822,GO:0001823,GO:0002237,GO:0002376,GO:0002682,GO:0002683,GO:0002694,GO:0002695,GO:0002791,GO:0002792,GO:0002828,GO:0002829,GO:0002831,GO:0002832,GO:0003008,GO:0003012,GO:0003674,GO:0003824,GO:0004053,GO:0005488,GO:0005515,GO:0005575,GO:0005622,GO:0005623,GO:0005737,GO:0005739,GO:0005759,GO:0006082,GO:0006520,GO:0006525,GO:0006527,GO:0006591,GO:0006807,GO:0006809,GO:0006915,GO:0006936,GO:0006937,GO:0006941,GO:0006942,GO:0006950,GO:0006952,GO:0006955,GO:0007162,GO:0007275,GO:0007494,GO:0007565,GO:0007584,GO:0008150,GO:0008152,GO:0008219,GO:0008285,GO:0009056,GO:0009058,GO:0009063,GO:0009064,GO:0009065,GO:0009410,GO:0009605,GO:0009607,GO:0009611,GO:0009617,GO:0009628,GO:0009635,GO:0009636,GO:0009719,GO:0009725,GO:0009743,GO:0009746,GO:0009749,GO:0009888,GO:0009889,GO:0009892,GO:0009987,GO:0009991,GO:0010033,GO:0010035,GO:0010038,GO:0010243,GO:0010269,GO:0010941,GO:0010963,GO:0012501,GO:0014070,GO:0014075,GO:0016054,GO:0016787,GO:0016810,GO:0016813,GO:0017144,GO:0019222,GO:0019547,GO:0019627,GO:0019752,GO:0019899,GO:0022407,GO:0022408,GO:0022414,GO:0030155,GO:0030323,GO:0030324,GO:0031323,GO:0031326,GO:0031347,GO:0031348,GO:0031667,GO:0031960,GO:0031974,GO:0032101,GO:0032102,GO:0032496,GO:0032501,GO:0032502,GO:0032504,GO:0032642,GO:0032651,GO:0032652,GO:0032656,GO:0032660,GO:0032680,GO:0032682,GO:0032696,GO:0032700,GO:0032720,GO:0032768,GO:0032769,GO:0032870,GO:0032879,GO:0032880,GO:0032890,GO:0032944,GO:0032945,GO:0033197,GO:0033273,GO:0033993,GO:0034097,GO:0034284,GO:0034341,GO:0034641,GO:0035295,GO:0035690,GO:0036293,GO:0042127,GO:0042129,GO:0042130,GO:0042133,GO:0042136,GO:0042221,GO:0042493,GO:0042981,GO:0043066,GO:0043067,GO:0043069,GO:0043086,GO:0043200,GO:0043207,GO:0043226,GO:0043227,GO:0043229,GO:0043231,GO:0043233,GO:0043269,GO:0043436,GO:0043603,GO:0043604,GO:0043900,GO:0043901,GO:0044057,GO:0044070,GO:0044092,GO:0044237,GO:0044238,GO:0044248,GO:0044249,GO:0044271,GO:0044281,GO:0044282,GO:0044422,GO:0044424,GO:0044429,GO:0044444,GO:0044446,GO:0044464,GO:0044703,GO:0044706,GO:0045087,GO:0045428,GO:0045932,GO:0045988,GO:0046209,GO:0046395,GO:0046634,GO:0046636,GO:0046640,GO:0046642,GO:0046686,GO:0046689,GO:0048513,GO:0048518,GO:0048519,GO:0048522,GO:0048523,GO:0048545,GO:0048565,GO:0048583,GO:0048584,GO:0048585,GO:0048609,GO:0048678,GO:0048731,GO:0048856,GO:0050670,GO:0050672,GO:0050704,GO:0050706,GO:0050707,GO:0050708,GO:0050709,GO:0050710,GO:0050776,GO:0050777,GO:0050789,GO:0050790,GO:0050793,GO:0050794,GO:0050863,GO:0050865,GO:0050866,GO:0050868,GO:0050896,GO:0050998,GO:0050999,GO:0051001,GO:0051046,GO:0051048,GO:0051049,GO:0051051,GO:0051094,GO:0051171,GO:0051223,GO:0051224,GO:0051239,GO:0051241,GO:0051249,GO:0051250,GO:0051341,GO:0051354,GO:0051384,GO:0051704,GO:0051707,GO:0051716,GO:0051952,GO:0051955,GO:0055123,GO:0060135,GO:0060429,GO:0060541,GO:0060548,GO:0065007,GO:0065008,GO:0065009,GO:0070013,GO:0070201,GO:0070228,GO:0070229,GO:0070232,GO:0070233,GO:0070482,GO:0070663,GO:0070664,GO:0070670,GO:0070887,GO:0071216,GO:0071219,GO:0071222,GO:0071310,GO:0071345,GO:0071346,GO:0071353,GO:0071383,GO:0071384,GO:0071385,GO:0071396,GO:0071407,GO:0071466,GO:0071495,GO:0071548,GO:0071549,GO:0071640,GO:0071641,GO:0071643,GO:0071644,GO:0071649,GO:0071650,GO:0071704,GO:0071941,GO:0072001,GO:0072073,GO:0072163,GO:0072164,GO:0072593,GO:0080134,GO:0080135,GO:0090087,GO:0090257,GO:0090342,GO:0090343,GO:0097327,GO:1900424,GO:1900425,GO:1901564,GO:1901565,GO:1901566,GO:1901575,GO:1901576,GO:1901605,GO:1901606,GO:1901654,GO:1901655,GO:1901698,GO:1901700,GO:1901701,GO:1903037,GO:1903038,GO:1903409,GO:1903426,GO:1903530,GO:1903531,GO:1903555,GO:1903556,GO:1904467,GO:1904468,GO:1904950,GO:1905076,GO:1905077,GO:1905402,GO:1905403,GO:2000106,GO:2000107,GO:2000377,GO:2000514,GO:2000515,GO:2000561,GO:2000562,GO:2000665,GO:2000666,GO:2000772,GO:2000774,GO:2001023,GO:2001057
HiC_scaffold_9	AUGUSTUS	mRNA	82847544	82878283	1.0	+	.	ID=g20147.t1;Parent=g20147;em_target=9668.ENSMPUP00000007063;em_score=787.7;em_evalue=4.3e-240;em_tcov=.;em_OGs=COG0010@1|root,KOG2965@2759|Eukaryota,38CCH@33154|Opisthokonta,3BCCT@33208|Metazoa,3CTT1@33213|Bilateria,47Z9R@7711|Chordata,48YUR@7742|Vertebrata,3J3PU@40674|Mammalia,3EH37@33554|Carnivora;em_COG_cat=E;em_desc=Arginase 2;em_max_annot_lvl=33208|Metazoa;em_Preferred_name=ARG2;em_EC=3.5.3.1;em_KEGG_ko=ko:K01476;em_KEGG_Pathway=ko00220,ko00330,ko01100,ko01110,ko01130,ko01230,ko05146,map00220,map00330,map01100,map01110,map01130,map01230,map05146;em_KEGG_Module=M00029,M00134;em_KEGG_Reaction=R00551;em_KEGG_rclass=RC00024,RC00329;em_BRITE=ko00000,ko00001,ko00002,ko01000;em_PFAMs=Arginase;em_GOs=GO:0000003,GO:0000050,GO:0001101,GO:0001505,GO:0001655,GO:0001657,GO:0001666,GO:0001817,GO:0001818,GO:0001822,GO:0001823,GO:0002237,GO:0002376,GO:0002682,GO:0002683,GO:0002694,GO:0002695,GO:0002791,GO:0002792,GO:0002828,GO:0002829,GO:0002831,GO:0002832,GO:0003008,GO:0003012,GO:0003674,GO:0003824,GO:0004053,GO:0005488,GO:0005515,GO:0005575,GO:0005622,GO:0005623,GO:0005737,GO:0005739,GO:0005759,GO:0006082,GO:0006520,GO:0006525,GO:0006527,GO:0006591,GO:0006807,GO:0006809,GO:0006915,GO:0006936,GO:0006937,GO:0006941,GO:0006942,GO:0006950,GO:0006952,GO:0006955,GO:0007162,GO:0007275,GO:0007494,GO:0007565,GO:0007584,GO:0008150,GO:0008152,GO:0008219,GO:0008285,GO:0009056,GO:0009058,GO:0009063,GO:0009064,GO:0009065,GO:0009410,GO:0009605,GO:0009607,GO:0009611,GO:0009617,GO:0009628,GO:0009635,GO:0009636,GO:0009719,GO:0009725,GO:0009743,GO:0009746,GO:0009749,GO:0009888,GO:0009889,GO:0009892,GO:0009987,GO:0009991,GO:0010033,GO:0010035,GO:0010038,GO:0010243,GO:0010269,GO:0010941,GO:0010963,GO:0012501,GO:0014070,GO:0014075,GO:0016054,GO:0016787,GO:0016810,GO:0016813,GO:0017144,GO:0019222,GO:0019547,GO:0019627,GO:0019752,GO:0019899,GO:0022407,GO:0022408,GO:0022414,GO:0030155,GO:0030323,GO:0030324,GO:0031323,GO:0031326,GO:0031347,GO:0031348,GO:0031667,GO:0031960,GO:0031974,GO:0032101,GO:0032102,GO:0032496,GO:0032501,GO:0032502,GO:0032504,GO:0032642,GO:0032651,GO:0032652,GO:0032656,GO:0032660,GO:0032680,GO:0032682,GO:0032696,GO:0032700,GO:0032720,GO:0032768,GO:0032769,GO:0032870,GO:0032879,GO:0032880,GO:0032890,GO:0032944,GO:0032945,GO:0033197,GO:0033273,GO:0033993,GO:0034097,GO:0034284,GO:0034341,GO:0034641,GO:0035295,GO:0035690,GO:0036293,GO:0042127,GO:0042129,GO:0042130,GO:0042133,GO:0042136,GO:0042221,GO:0042493,GO:0042981,GO:0043066,GO:0043067,GO:0043069,GO:0043086,GO:0043200,GO:0043207,GO:0043226,GO:0043227,GO:0043229,GO:0043231,GO:0043233,GO:0043269,GO:0043436,GO:0043603,GO:0043604,GO:0043900,GO:0043901,GO:0044057,GO:0044070,GO:0044092,GO:0044237,GO:0044238,GO:0044248,GO:0044249,GO:0044271,GO:0044281,GO:0044282,GO:0044422,GO:0044424,GO:0044429,GO:0044444,GO:0044446,GO:0044464,GO:0044703,GO:0044706,GO:0045087,GO:0045428,GO:0045932,GO:0045988,GO:0046209,GO:0046395,GO:0046634,GO:0046636,GO:0046640,GO:0046642,GO:0046686,GO:0046689,GO:0048513,GO:0048518,GO:0048519,GO:0048522,GO:0048523,GO:0048545,GO:0048565,GO:0048583,GO:0048584,GO:0048585,GO:0048609,GO:0048678,GO:0048731,GO:0048856,GO:0050670,GO:0050672,GO:0050704,GO:0050706,GO:0050707,GO:0050708,GO:0050709,GO:0050710,GO:0050776,GO:0050777,GO:0050789,GO:0050790,GO:0050793,GO:0050794,GO:0050863,GO:0050865,GO:0050866,GO:0050868,GO:0050896,GO:0050998,GO:0050999,GO:0051001,GO:0051046,GO:0051048,GO:0051049,GO:0051051,GO:0051094,GO:0051171,GO:0051223,GO:0051224,GO:0051239,GO:0051241,GO:0051249,GO:0051250,GO:0051341,GO:0051354,GO:0051384,GO:0051704,GO:0051707,GO:0051716,GO:0051952,GO:0051955,GO:0055123,GO:0060135,GO:0060429,GO:0060541,GO:0060548,GO:0065007,GO:0065008,GO:0065009,GO:0070013,GO:0070201,GO:0070228,GO:0070229,GO:0070232,GO:0070233,GO:0070482,GO:0070663,GO:0070664,GO:0070670,GO:0070887,GO:0071216,GO:0071219,GO:0071222,GO:0071310,GO:0071345,GO:0071346,GO:0071353,GO:0071383,GO:0071384,GO:0071385,GO:0071396,GO:0071407,GO:0071466,GO:0071495,GO:0071548,GO:0071549,GO:0071640,GO:0071641,GO:0071643,GO:0071644,GO:0071649,GO:0071650,GO:0071704,GO:0071941,GO:0072001,GO:0072073,GO:0072163,GO:0072164,GO:0072593,GO:0080134,GO:0080135,GO:0090087,GO:0090257,GO:0090342,GO:0090343,GO:0097327,GO:1900424,GO:1900425,GO:1901564,GO:1901565,GO:1901566,GO:1901575,GO:1901576,GO:1901605,GO:1901606,GO:1901654,GO:1901655,GO:1901698,GO:1901700,GO:1901701,GO:1903037,GO:1903038,GO:1903409,GO:1903426,GO:1903530,GO:1903531,GO:1903555,GO:1903556,GO:1904467,GO:1904468,GO:1904950,GO:1905076,GO:1905077,GO:1905402,GO:1905403,GO:2000106,GO:2000107,GO:2000377,GO:2000514,GO:2000515,GO:2000561,GO:2000562,GO:2000665,GO:2000666,GO:2000772,GO:2000774,GO:2001023,GO:2001057
HiC_scaffold_9	AUGUSTUS	intron	82847655	82848569	1.0	+	.	ID=g20147.t1.intron1;Parent=g20147.t1
HiC_scaffold_9	gmst	intron	82847655	82848569	66.655545	+	0	ID=g20147.t2.intron1;Parent=g20147.t2
HiC_scaffold_9	AUGUSTUS	exon	82848570	82848642	.	+	.	ID=g20147.t1.exon2;Parent=g20147.t1
HiC_scaffold_9	AUGUSTUS	CDS	82848570	82848642	1.0	+	0	ID=g20147.t1.CDS2;Parent=g20147.t1
HiC_scaffold_9	gmst	CDS	82848570	82848642	66.655545	+	0	ID=g20147.t2.CDS2;Parent=g20147.t2
HiC_scaffold_9	gmst	exon	82848570	82848642	66.655545	+	0	ID=g20147.t2.exon2;Parent=g20147.t2
HiC_scaffold_9	AUGUSTUS	intron	82848643	82870475	1.0	+	.	ID=g20147.t1.intron2;Parent=g20147.t1
HiC_scaffold_9	gmst	intron	82848643	82870475	66.655545	+	0	ID=g20147.t2.intron2;Parent=g20147.t2
HiC_scaffold_9	AUGUSTUS	exon	82870476	82870653	.	+	.	ID=g20147.t1.exon3;Parent=g20147.t1
HiC_scaffold_9	AUGUSTUS	CDS	82870476	82870653	1.0	+	2	ID=g20147.t1.CDS3;Parent=g20147.t1
HiC_scaffold_9	gmst	CDS	82870476	82870653	66.655545	+	2	ID=g20147.t2.CDS3;Parent=g20147.t2
HiC_scaffold_9	gmst	exon	82870476	82870653	66.655545	+	2	ID=g20147.t2.exon3;Parent=g20147.t2
HiC_scaffold_9	AUGUSTUS	intron	82870654	82873567	1.0	+	.	ID=g20147.t1.intron3;Parent=g20147.t1
HiC_scaffold_9	gmst	intron	82870654	82873567	66.655545	+	0	ID=g20147.t2.intron3;Parent=g20147.t2
HiC_scaffold_9	AUGUSTUS	exon	82873568	82873727	.	+	.	ID=g20147.t1.exon4;Parent=g20147.t1
HiC_scaffold_9	AUGUSTUS	CDS	82873568	82873727	1.0	+	1	ID=g20147.t1.CDS4;Parent=g20147.t1
HiC_scaffold_9	gmst	CDS	82873568	82873727	66.655545	+	1	ID=g20147.t2.CDS4;Parent=g20147.t2
HiC_scaffold_9	gmst	exon	82873568	82873727	66.655545	+	1	ID=g20147.t2.exon4;Parent=g20147.t2
HiC_scaffold_9	AUGUSTUS	intron	82873728	82874645	1.0	+	.	ID=g20147.t1.intron4;Parent=g20147.t1
HiC_scaffold_9	gmst	intron	82873728	82874645	66.655545	+	0	ID=g20147.t2.intron4;Parent=g20147.t2
HiC_scaffold_9	AUGUSTUS	exon	82874646	82874740	.	+	.	ID=g20147.t1.exon5;Parent=g20147.t1
HiC_scaffold_9	AUGUSTUS	CDS	82874646	82874740	1.0	+	0	ID=g20147.t1.CDS5;Parent=g20147.t1
HiC_scaffold_9	gmst	CDS	82874646	82874740	66.655545	+	0	ID=g20147.t2.CDS5;Parent=g20147.t2
HiC_scaffold_9	gmst	exon	82874646	82874740	66.655545	+	0	ID=g20147.t2.exon5;Parent=g20147.t2
HiC_scaffold_9	AUGUSTUS	intron	82874741	82874959	1.0	+	.	ID=g20147.t1.intron5;Parent=g20147.t1
HiC_scaffold_9	gmst	intron	82874741	82874959	66.655545	+	0	ID=g20147.t2.intron5;Parent=g20147.t2
HiC_scaffold_9	AUGUSTUS	exon	82874960	82875064	.	+	.	ID=g20147.t1.exon6;Parent=g20147.t1
HiC_scaffold_9	AUGUSTUS	CDS	82874960	82875064	1.0	+	1	ID=g20147.t1.CDS6;Parent=g20147.t1
HiC_scaffold_9	gmst	CDS	82874960	82875064	66.655545	+	1	ID=g20147.t2.CDS6;Parent=g20147.t2
HiC_scaffold_9	gmst	exon	82874960	82875064	66.655545	+	1	ID=g20147.t2.exon6;Parent=g20147.t2
HiC_scaffold_9	AUGUSTUS	intron	82875065	82876432	1.0	+	.	ID=g20147.t1.intron6;Parent=g20147.t1
HiC_scaffold_9	gmst	intron	82875065	82876435	66.655545	+	0	ID=g20147.t2.intron6;Parent=g20147.t2
HiC_scaffold_9	AUGUSTUS	exon	82876433	82876569	.	+	.	ID=g20147.t1.exon7;Parent=g20147.t1
HiC_scaffold_9	AUGUSTUS	CDS	82876433	82876569	1.0	+	1	ID=g20147.t1.CDS7;Parent=g20147.t1
HiC_scaffold_9	gmst	CDS	82876436	82876569	66.655545	+	1	ID=g20147.t2.CDS7;Parent=g20147.t2
HiC_scaffold_9	gmst	exon	82876436	82876569	66.655545	+	1	ID=g20147.t2.exon7;Parent=g20147.t2
HiC_scaffold_9	AUGUSTUS	intron	82876570	82878077	1.0	+	.	ID=g20147.t1.intron7;Parent=g20147.t1
HiC_scaffold_9	gmst	intron	82876570	82878077	66.655545	+	0	ID=g20147.t2.intron7;Parent=g20147.t2
HiC_scaffold_9	AUGUSTUS	exon	82878078	82878283	.	+	.	ID=g20147.t1.exon8;Parent=g20147.t1
HiC_scaffold_9	AUGUSTUS	CDS	82878078	82878283	1.0	+	2	ID=g20147.t1.CDS8;Parent=g20147.t1
HiC_scaffold_9	gmst	CDS	82878078	82878283	66.655545	+	2	ID=g20147.t2.CDS8;Parent=g20147.t2
HiC_scaffold_9	gmst	exon	82878078	82878283	66.655545	+	2	ID=g20147.t2.exon8;Parent=g20147.t2
HiC_scaffold_9	AUGUSTUS	stop_codon	82878281	82878283	.	+	0	ID=g20147.t1.stop1;Parent=g20147.t1
HiC_scaffold_9	gmst	stop_codon	82878281	82878283	66.655545	+	0	ID=g20147.t2.stop1;Parent=g20147.t2
HiC_scaffold_9	AUGUSTUS	stop_codon	82878750	82878752	.	-	0	ID=g20148.t1.stop1;Parent=g20148.t1
HiC_scaffold_9	AUGUSTUS	exon	82878750	82878846	.	-	.	ID=g20148.t1.exon1;Parent=g20148.t1
HiC_scaffold_9	AUGUSTUS	CDS	82878750	82878846	1.0	-	1	ID=g20148.t1.CDS1;Parent=g20148.t1
HiC_scaffold_9	AUGUSTUS	gene	82878750	82907648	.	-	.	ID=g20148
HiC_scaffold_9	AUGUSTUS	mRNA	82878750	82907648	1.0	-	.	ID=g20148.t1;Parent=g20148;em_target=9668.ENSMPUP00000007073;em_score=487.0;em_evalue=1.8e-149;em_tcov=.;em_OGs=KOG1666@1|root,KOG1666@2759|Eukaryota,39CX5@33154|Opisthokonta,3BBG5@33208|Metazoa,3CRFQ@33213|Bilateria,485E6@7711|Chordata,48Y0K@7742|Vertebrata,3JCR0@40674|Mammalia,3EFA7@33554|Carnivora;em_COG_cat=U;em_desc=Vesicle transport through interaction with t-SNAREs;em_max_annot_lvl=33208|Metazoa;em_Preferred_name=VTI1B;em_KEGG_ko=ko:K08493;em_KEGG_Pathway=ko04130,ko04138,map04130,map04138;em_BRITE=ko00000,ko00001,ko04131;em_PFAMs=V-SNARE,V-SNARE_C;em_GOs=GO:0000149,GO:0000323,GO:0002576,GO:0003674,GO:0005484,GO:0005488,GO:0005515,GO:0005575,GO:0005576,GO:0005622,GO:0005623,GO:0005737,GO:0005764,GO:0005765,GO:0005768,GO:0005769,GO:0005770,GO:0005773,GO:0005774,GO:0005783,GO:0005789,GO:0005794,GO:0005798,GO:0005829,GO:0006605,GO:0006623,GO:0006810,GO:0006886,GO:0006887,GO:0006888,GO:0006891,GO:0006892,GO:0006896,GO:0006904,GO:0006906,GO:0006996,GO:0007034,GO:0008021,GO:0008104,GO:0008150,GO:0008200,GO:0008283,GO:0009987,GO:0010008,GO:0012505,GO:0012506,GO:0012507,GO:0015031,GO:0015833,GO:0016020,GO:0016043,GO:0016050,GO:0016192,GO:0016197,GO:0016247,GO:0016248,GO:0016482,GO:0017081,GO:0019869,GO:0022406,GO:0030133,GO:0030134,GO:0030135,GO:0030141,GO:0030658,GO:0030659,GO:0030660,GO:0030662,GO:0031090,GO:0031091,GO:0031093,GO:0031201,GO:0031410,GO:0031901,GO:0031902,GO:0031974,GO:0031982,GO:0031983,GO:0031984,GO:0032879,GO:0032880,GO:0032940,GO:0032991,GO:0033036,GO:0033365,GO:0034613,GO:0034774,GO:0036477,GO:0042147,GO:0042175,GO:0042886,GO:0043025,GO:0043226,GO:0043227,GO:0043229,GO:0043231,GO:0043233,GO:0044297,GO:0044422,GO:0044424,GO:0044425,GO:0044432,GO:0044433,GO:0044437,GO:0044440,GO:0044444,GO:0044446,GO:0044456,GO:0044464,GO:0045055,GO:0045184,GO:0045202,GO:0046903,GO:0046907,GO:0048193,GO:0048278,GO:0048280,GO:0048284,GO:0048471,GO:0050789,GO:0051179,GO:0051234,GO:0051640,GO:0051641,GO:0051649,GO:0055037,GO:0055038,GO:0060205,GO:0060341,GO:0061024,GO:0061025,GO:0065007,GO:0065009,GO:0070013,GO:0070382,GO:0070727,GO:0071702,GO:0071705,GO:0071840,GO:0072594,GO:0072665,GO:0072666,GO:0090174,GO:0097458,GO:0097708,GO:0098588,GO:0098772,GO:0098793,GO:0098796,GO:0098805,GO:0098827,GO:0098852,GO:0099106,GO:0099503,GO:0140029,GO:0140056,GO:1903076,GO:1903827,GO:1904375,GO:1905475
HiC_scaffold_9	AUGUSTUS	intron	82878847	82880896	1.0	-	.	ID=g20148.t1.intron1;Parent=g20148.t1
HiC_scaffold_9	AUGUSTUS	exon	82880897	82880958	.	-	.	ID=g20148.t1.exon2;Parent=g20148.t1
HiC_scaffold_9	AUGUSTUS	CDS	82880897	82880958	1.0	-	0	ID=g20148.t1.CDS2;Parent=g20148.t1
HiC_scaffold_9	AUGUSTUS	intron	82880959	82882394	1.0	-	.	ID=g20148.t1.intron2;Parent=g20148.t1
HiC_scaffold_9	AUGUSTUS	exon	82882395	82882568	.	-	.	ID=g20148.t1.exon3;Parent=g20148.t1
HiC_scaffold_9	AUGUSTUS	CDS	82882395	82882568	1.0	-	0	ID=g20148.t1.CDS3;Parent=g20148.t1
HiC_scaffold_9	AUGUSTUS	intron	82882569	82884721	1.0	-	.	ID=g20148.t1.intron3;Parent=g20148.t1
HiC_scaffold_9	AUGUSTUS	exon	82884722	82884913	.	-	.	ID=g20148.t1.exon4;Parent=g20148.t1
HiC_scaffold_9	AUGUSTUS	CDS	82884722	82884913	1.0	-	0	ID=g20148.t1.CDS4;Parent=g20148.t1
HiC_scaffold_9	AUGUSTUS	intron	82884914	82886733	1.0	-	.	ID=g20148.t1.intron4;Parent=g20148.t1
HiC_scaffold_9	AUGUSTUS	exon	82886734	82886792	.	-	.	ID=g20148.t1.exon5;Parent=g20148.t1
HiC_scaffold_9	AUGUSTUS	CDS	82886734	82886792	1.0	-	2	ID=g20148.t1.CDS5;Parent=g20148.t1
HiC_scaffold_9	AUGUSTUS	intron	82886793	82907533	1.0	-	.	ID=g20148.t1.intron5;Parent=g20148.t1
HiC_scaffold_9	AUGUSTUS	exon	82907534	82907648	.	-	.	ID=g20148.t1.exon6;Parent=g20148.t1
HiC_scaffold_9	AUGUSTUS	CDS	82907534	82907648	1.0	-	0	ID=g20148.t1.CDS6;Parent=g20148.t1
HiC_scaffold_9	AUGUSTUS	start_codon	82907646	82907648	.	-	0	ID=g20148.t1.start1;Parent=g20148.t1
HiC_scaffold_9	AUGUSTUS	stop_codon	82911001	82911003	.	-	0	ID=g20149.t1.stop1;Parent=g20149.t1
HiC_scaffold_9	AUGUSTUS	exon	82911001	82911103	.	-	.	ID=g20149.t1.exon1;Parent=g20149.t1
HiC_scaffold_9	AUGUSTUS	CDS	82911001	82911103	1.0	-	1	ID=g20149.t1.CDS1;Parent=g20149.t1
HiC_scaffold_9	AUGUSTUS	gene	82911001	82925574	.	-	.	ID=g20149
HiC_scaffold_9	AUGUSTUS	mRNA	82911001	82925574	1.0	-	.	ID=g20149.t1;Parent=g20149;em_target=9668.ENSMPUP00000007142;em_score=704.3;em_evalue=4.3e-215;em_tcov=.;em_OGs=COG1028@1|root,KOG1208@2759|Eukaryota,38CZD@33154|Opisthokonta,3BACQ@33208|Metazoa,3CSEJ@33213|Bilateria,4883Z@7711|Chordata,4917U@7742|Vertebrata,3J344@40674|Mammalia,3EU3F@33554|Carnivora;em_COG_cat=Q;em_desc=Retinol dehydrogenase 11;em_max_annot_lvl=33208|Metazoa;em_Preferred_name=RDH11;em_EC=1.1.1.300;em_KEGG_ko=ko:K11152,ko:K11153;em_KEGG_Pathway=ko00830,ko01100,map00830,map01100;em_KEGG_Reaction=R08379,R08380,R08383;em_KEGG_rclass=RC00649;em_BRITE=ko00000,ko00001,ko01000;em_PFAMs=adh_short;em_GOs=GO:0001523,GO:0001917,GO:0003674,GO:0003824,GO:0004033,GO:0004745,GO:0005575,GO:0005622,GO:0005623,GO:0005737,GO:0005783,GO:0005789,GO:0006066,GO:0006081,GO:0006629,GO:0006720,GO:0006721,GO:0007154,GO:0007165,GO:0007186,GO:0007602,GO:0007603,GO:0008106,GO:0008150,GO:0008152,GO:0009314,GO:0009416,GO:0009581,GO:0009582,GO:0009583,GO:0009584,GO:0009605,GO:0009628,GO:0009642,GO:0009966,GO:0009987,GO:0010646,GO:0010817,GO:0012505,GO:0016020,GO:0016056,GO:0016062,GO:0016101,GO:0016491,GO:0016614,GO:0016616,GO:0023051,GO:0023052,GO:0023058,GO:0031984,GO:0034308,GO:0034754,GO:0036367,GO:0042175,GO:0042445,GO:0042572,GO:0042574,GO:0043226,GO:0043227,GO:0043229,GO:0043231,GO:0044237,GO:0044238,GO:0044255,GO:0044281,GO:0044422,GO:0044424,GO:0044425,GO:0044432,GO:0044444,GO:0044446,GO:0044464,GO:0048583,GO:0050789,GO:0050794,GO:0050896,GO:0051606,GO:0051716,GO:0052650,GO:0055114,GO:0065007,GO:0065008,GO:0071214,GO:0071478,GO:0071482,GO:0071704,GO:0097458,GO:0098827,GO:0104004,GO:1901615
HiC_scaffold_9	AUGUSTUS	intron	82911104	82917367	1.0	-	.	ID=g20149.t1.intron1;Parent=g20149.t1
HiC_scaffold_9	AUGUSTUS	exon	82917368	82917557	.	-	.	ID=g20149.t1.exon2;Parent=g20149.t1
HiC_scaffold_9	AUGUSTUS	CDS	82917368	82917557	1.0	-	2	ID=g20149.t1.CDS2;Parent=g20149.t1
HiC_scaffold_9	AUGUSTUS	intron	82917558	82920352	1.0	-	.	ID=g20149.t1.intron2;Parent=g20149.t1
HiC_scaffold_9	AUGUSTUS	exon	82920353	82920562	.	-	.	ID=g20149.t1.exon3;Parent=g20149.t1
HiC_scaffold_9	AUGUSTUS	CDS	82920353	82920562	1.0	-	2	ID=g20149.t1.CDS3;Parent=g20149.t1
HiC_scaffold_9	AUGUSTUS	intron	82920563	82921312	1.0	-	.	ID=g20149.t1.intron3;Parent=g20149.t1
HiC_scaffold_9	AUGUSTUS	exon	82921313	82921417	.	-	.	ID=g20149.t1.exon4;Parent=g20149.t1
HiC_scaffold_9	AUGUSTUS	CDS	82921313	82921417	1.0	-	2	ID=g20149.t1.CDS4;Parent=g20149.t1
HiC_scaffold_9	AUGUSTUS	intron	82921418	82922584	1.0	-	.	ID=g20149.t1.intron4;Parent=g20149.t1
HiC_scaffold_9	AUGUSTUS	exon	82922585	82922740	.	-	.	ID=g20149.t1.exon5;Parent=g20149.t1
HiC_scaffold_9	AUGUSTUS	CDS	82922585	82922740	1.0	-	2	ID=g20149.t1.CDS5;Parent=g20149.t1
HiC_scaffold_9	AUGUSTUS	intron	82922741	82923285	1.0	-	.	ID=g20149.t1.intron5;Parent=g20149.t1
HiC_scaffold_9	AUGUSTUS	exon	82923286	82923404	.	-	.	ID=g20149.t1.exon6;Parent=g20149.t1
HiC_scaffold_9	AUGUSTUS	CDS	82923286	82923404	1.0	-	1	ID=g20149.t1.CDS6;Parent=g20149.t1
HiC_scaffold_9	AUGUSTUS	intron	82923405	82925503	1.0	-	.	ID=g20149.t1.intron6;Parent=g20149.t1
HiC_scaffold_9	AUGUSTUS	exon	82925504	82925574	.	-	.	ID=g20149.t1.exon7;Parent=g20149.t1
HiC_scaffold_9	AUGUSTUS	CDS	82925504	82925574	1.0	-	0	ID=g20149.t1.CDS7;Parent=g20149.t1
HiC_scaffold_9	AUGUSTUS	start_codon	82925572	82925574	.	-	0	ID=g20149.t1.start1;Parent=g20149.t1
HiC_scaffold_9	AUGUSTUS	start_codon	82945574	82945576	.	+	0	ID=g20150.t1.start1;Parent=g20150.t1
HiC_scaffold_9	AUGUSTUS	exon	82945574	82945641	.	+	.	ID=g20150.t1.exon1;Parent=g20150.t1
HiC_scaffold_9	AUGUSTUS	CDS	82945574	82945641	1.0	+	0	ID=g20150.t1.CDS1;Parent=g20150.t1
HiC_scaffold_9	AUGUSTUS	gene	82945574	82954763	.	+	.	ID=g20150
HiC_scaffold_9	AUGUSTUS	mRNA	82945574	82954763	1.0	+	.	ID=g20150.t1;Parent=g20150;em_target=9668.ENSMPUP00000007157;em_score=706.9;em_evalue=6.7e-216;em_tcov=.;em_OGs=COG1028@1|root,KOG1208@2759|Eukaryota,38CZD@33154|Opisthokonta,3BACQ@33208|Metazoa,3CSEJ@33213|Bilateria,4883Z@7711|Chordata,4917U@7742|Vertebrata,3JDQN@40674|Mammalia,3EU3R@33554|Carnivora;em_COG_cat=Q;em_desc=Retinol dehydrogenase 12;em_max_annot_lvl=33208|Metazoa;em_Preferred_name=RDH12;em_EC=1.1.1.300;em_KEGG_ko=ko:K11153;em_KEGG_Pathway=ko00830,ko01100,map00830,map01100;em_KEGG_Reaction=R08379,R08383;em_KEGG_rclass=RC00649;em_BRITE=ko00000,ko00001,ko01000;em_PFAMs=adh_short;em_GOs=GO:0001523,GO:0001894,GO:0001895,GO:0001917,GO:0003008,GO:0003674,GO:0003824,GO:0004033,GO:0004745,GO:0005575,GO:0005622,GO:0005623,GO:0005886,GO:0006066,GO:0006629,GO:0006720,GO:0006721,GO:0007600,GO:0007601,GO:0008106,GO:0008150,GO:0008152,GO:0009987,GO:0010817,GO:0016020,GO:0016101,GO:0016491,GO:0016614,GO:0016616,GO:0032501,GO:0034308,GO:0034754,GO:0042445,GO:0042572,GO:0042592,GO:0044237,GO:0044238,GO:0044255,GO:0044281,GO:0044425,GO:0044459,GO:0044464,GO:0045494,GO:0048871,GO:0050877,GO:0050953,GO:0052650,GO:0055114,GO:0060249,GO:0060342,GO:0065007,GO:0065008,GO:0071704,GO:0071944,GO:0097458,GO:0098590,GO:1901615
HiC_scaffold_9	AUGUSTUS	intron	82945642	82947063	1.0	+	.	ID=g20150.t1.intron1;Parent=g20150.t1
HiC_scaffold_9	AUGUSTUS	exon	82947064	82947182	.	+	.	ID=g20150.t1.exon2;Parent=g20150.t1
HiC_scaffold_9	AUGUSTUS	CDS	82947064	82947182	1.0	+	1	ID=g20150.t1.CDS2;Parent=g20150.t1
HiC_scaffold_9	AUGUSTUS	intron	82947183	82947674	1.0	+	.	ID=g20150.t1.intron2;Parent=g20150.t1
HiC_scaffold_9	AUGUSTUS	exon	82947675	82947830	.	+	.	ID=g20150.t1.exon3;Parent=g20150.t1
HiC_scaffold_9	AUGUSTUS	CDS	82947675	82947830	1.0	+	2	ID=g20150.t1.CDS3;Parent=g20150.t1
HiC_scaffold_9	AUGUSTUS	intron	82947831	82948487	1.0	+	.	ID=g20150.t1.intron3;Parent=g20150.t1
HiC_scaffold_9	AUGUSTUS	exon	82948488	82948592	.	+	.	ID=g20150.t1.exon4;Parent=g20150.t1
HiC_scaffold_9	AUGUSTUS	CDS	82948488	82948592	1.0	+	2	ID=g20150.t1.CDS4;Parent=g20150.t1
HiC_scaffold_9	AUGUSTUS	intron	82948593	82949667	1.0	+	.	ID=g20150.t1.intron4;Parent=g20150.t1
HiC_scaffold_9	AUGUSTUS	exon	82949668	82949877	.	+	.	ID=g20150.t1.exon5;Parent=g20150.t1
HiC_scaffold_9	AUGUSTUS	CDS	82949668	82949877	1.0	+	2	ID=g20150.t1.CDS5;Parent=g20150.t1
HiC_scaffold_9	AUGUSTUS	intron	82949878	82951275	1.0	+	.	ID=g20150.t1.intron5;Parent=g20150.t1
HiC_scaffold_9	AUGUSTUS	exon	82951276	82951465	.	+	.	ID=g20150.t1.exon6;Parent=g20150.t1
HiC_scaffold_9	AUGUSTUS	CDS	82951276	82951465	1.0	+	2	ID=g20150.t1.CDS6;Parent=g20150.t1
HiC_scaffold_9	AUGUSTUS	intron	82951466	82954660	1.0	+	.	ID=g20150.t1.intron6;Parent=g20150.t1
HiC_scaffold_9	AUGUSTUS	exon	82954661	82954763	.	+	.	ID=g20150.t1.exon7;Parent=g20150.t1
HiC_scaffold_9	AUGUSTUS	CDS	82954661	82954763	1.0	+	1	ID=g20150.t1.CDS7;Parent=g20150.t1
HiC_scaffold_9	AUGUSTUS	stop_codon	82954761	82954763	.	+	0	ID=g20150.t1.stop1;Parent=g20150.t1
HiC_scaffold_9	GeneMark.hmm3	stop_codon	82973526	82973528	.	-	0	ID=g20151.t2.stop1;Parent=g20151.t2
HiC_scaffold_9	AUGUSTUS	stop_codon	82973526	82973528	.	-	0	ID=g20151.t3.stop1;Parent=g20151.t3
HiC_scaffold_9	AUGUSTUS	stop_codon	82973526	82973528	.	-	0	ID=g20151.t4.stop1;Parent=g20151.t4
HiC_scaffold_9	GeneMark.hmm3	CDS	82973526	82973729	.	-	0	ID=g20151.t2.CDS1;Parent=g20151.t2
HiC_scaffold_9	GeneMark.hmm3	exon	82973526	82973729	.	-	0	ID=g20151.t2.exon1;Parent=g20151.t2
HiC_scaffold_9	AUGUSTUS	exon	82973526	82973729	.	-	.	ID=g20151.t3.exon1;Parent=g20151.t3
HiC_scaffold_9	AUGUSTUS	exon	82973526	82973729	.	-	.	ID=g20151.t4.exon1;Parent=g20151.t4
HiC_scaffold_9	AUGUSTUS	CDS	82973526	82973729	1.0	-	0	ID=g20151.t3.CDS1;Parent=g20151.t3
HiC_scaffold_9	AUGUSTUS	CDS	82973526	82973729	1.0	-	0	ID=g20151.t4.CDS1;Parent=g20151.t4
HiC_scaffold_9	AUGUSTUS	mRNA	82973526	83025688	.	-	.	ID=g20151.t3;Parent=g20151;em_target=9668.ENSMPUP00000007165;em_score=4936.7;em_evalue=0.0;em_tcov=.;em_OGs=KOG1811@1|root,KOG1811@2759|Eukaryota,39GZ7@33154|Opisthokonta,3BCRR@33208|Metazoa,3CVCS@33213|Bilateria,4843S@7711|Chordata,498I9@7742|Vertebrata,3JFTV@40674|Mammalia,3ERUT@33554|Carnivora;em_COG_cat=S;em_desc=Zinc finger, FYVE;em_max_annot_lvl=33208|Metazoa;em_Preferred_name=ZFYVE26;em_KEGG_ko=ko:K19027;em_BRITE=ko00000,ko03400;em_PFAMs=DUF547,FYVE;em_GOs=GO:0000724,GO:0000725,GO:0003674,GO:0005488,GO:0005543,GO:0005575,GO:0005622,GO:0005623,GO:0005813,GO:0005815,GO:0005856,GO:0006139,GO:0006259,GO:0006281,GO:0006302,GO:0006310,GO:0006725,GO:0006807,GO:0006950,GO:0006974,GO:0008150,GO:0008152,GO:0008289,GO:0009987,GO:0010564,GO:0015630,GO:0030496,GO:0032266,GO:0032465,GO:0033554,GO:0034641,GO:0035091,GO:0043167,GO:0043168,GO:0043170,GO:0043226,GO:0043228,GO:0043229,GO:0043232,GO:0044237,GO:0044238,GO:0044260,GO:0044422,GO:0044424,GO:0044430,GO:0044446,GO:0044464,GO:0046483,GO:0050789,GO:0050794,GO:0050896,GO:0051302,GO:0051716,GO:0051726,GO:0065007,GO:0071704,GO:0090304,GO:1901360,GO:1901981
HiC_scaffold_9	AUGUSTUS	mRNA	82973526	83025826	.	-	.	ID=g20151.t4;Parent=g20151;em_target=9668.ENSMPUP00000007165;em_score=4937.1;em_evalue=0.0;em_tcov=.;em_OGs=KOG1811@1|root,KOG1811@2759|Eukaryota,39GZ7@33154|Opisthokonta,3BCRR@33208|Metazoa,3CVCS@33213|Bilateria,4843S@7711|Chordata,498I9@7742|Vertebrata,3JFTV@40674|Mammalia,3ERUT@33554|Carnivora;em_COG_cat=S;em_desc=Zinc finger, FYVE;em_max_annot_lvl=33208|Metazoa;em_Preferred_name=ZFYVE26;em_KEGG_ko=ko:K19027;em_BRITE=ko00000,ko03400;em_PFAMs=DUF547,FYVE;em_GOs=GO:0000724,GO:0000725,GO:0003674,GO:0005488,GO:0005543,GO:0005575,GO:0005622,GO:0005623,GO:0005813,GO:0005815,GO:0005856,GO:0006139,GO:0006259,GO:0006281,GO:0006302,GO:0006310,GO:0006725,GO:0006807,GO:0006950,GO:0006974,GO:0008150,GO:0008152,GO:0008289,GO:0009987,GO:0010564,GO:0015630,GO:0030496,GO:0032266,GO:0032465,GO:0033554,GO:0034641,GO:0035091,GO:0043167,GO:0043168,GO:0043170,GO:0043226,GO:0043228,GO:0043229,GO:0043232,GO:0044237,GO:0044238,GO:0044260,GO:0044422,GO:0044424,GO:0044430,GO:0044446,GO:0044464,GO:0046483,GO:0050789,GO:0050794,GO:0050896,GO:0051302,GO:0051716,GO:0051726,GO:0065007,GO:0071704,GO:0090304,GO:1901360,GO:1901981
HiC_scaffold_9	AUGUSTUS	gene	82973526	83034467	.	-	.	ID=g20151
HiC_scaffold_9	GeneMark.hmm3	mRNA	82973526	83034467	.	-	.	ID=g20151.t2;Parent=g20151;em_target=9668.ENSMPUP00000007165;em_score=5351.5;em_evalue=0.0;em_tcov=.;em_OGs=KOG1811@1|root,KOG1811@2759|Eukaryota,39GZ7@33154|Opisthokonta,3BCRR@33208|Metazoa,3CVCS@33213|Bilateria,4843S@7711|Chordata,498I9@7742|Vertebrata,3JFTV@40674|Mammalia,3ERUT@33554|Carnivora;em_COG_cat=S;em_desc=Zinc finger, FYVE;em_max_annot_lvl=33208|Metazoa;em_Preferred_name=ZFYVE26;em_KEGG_ko=ko:K19027;em_BRITE=ko00000,ko03400;em_PFAMs=DUF547,FYVE;em_GOs=GO:0000724,GO:0000725,GO:0003674,GO:0005488,GO:0005543,GO:0005575,GO:0005622,GO:0005623,GO:0005813,GO:0005815,GO:0005856,GO:0006139,GO:0006259,GO:0006281,GO:0006302,GO:0006310,GO:0006725,GO:0006807,GO:0006950,GO:0006974,GO:0008150,GO:0008152,GO:0008289,GO:0009987,GO:0010564,GO:0015630,GO:0030496,GO:0032266,GO:0032465,GO:0033554,GO:0034641,GO:0035091,GO:0043167,GO:0043168,GO:0043170,GO:0043226,GO:0043228,GO:0043229,GO:0043232,GO:0044237,GO:0044238,GO:0044260,GO:0044422,GO:0044424,GO:0044430,GO:0044446,GO:0044464,GO:0046483,GO:0050789,GO:0050794,GO:0050896,GO:0051302,GO:0051716,GO:0051726,GO:0065007,GO:0071704,GO:0090304,GO:1901360,GO:1901981
HiC_scaffold_9	GeneMark.hmm3	intron	82973730	82976113	.	-	0	ID=g20151.t2.intron1;Parent=g20151.t2
HiC_scaffold_9	AUGUSTUS	intron	82973730	82976113	1.0	-	.	ID=g20151.t3.intron1;Parent=g20151.t3
HiC_scaffold_9	AUGUSTUS	intron	82973730	82976113	1.0	-	.	ID=g20151.t4.intron1;Parent=g20151.t4
HiC_scaffold_9	GeneMark.hmm3	CDS	82976114	82976158	.	-	0	ID=g20151.t2.CDS2;Parent=g20151.t2
HiC_scaffold_9	GeneMark.hmm3	exon	82976114	82976158	.	-	0	ID=g20151.t2.exon2;Parent=g20151.t2
HiC_scaffold_9	AUGUSTUS	exon	82976114	82976158	.	-	.	ID=g20151.t3.exon2;Parent=g20151.t3
HiC_scaffold_9	AUGUSTUS	exon	82976114	82976158	.	-	.	ID=g20151.t4.exon2;Parent=g20151.t4
HiC_scaffold_9	AUGUSTUS	CDS	82976114	82976158	1.0	-	0	ID=g20151.t3.CDS2;Parent=g20151.t3
HiC_scaffold_9	AUGUSTUS	CDS	82976114	82976158	1.0	-	0	ID=g20151.t4.CDS2;Parent=g20151.t4
HiC_scaffold_9	GeneMark.hmm3	intron	82976159	82976732	.	-	0	ID=g20151.t2.intron2;Parent=g20151.t2
HiC_scaffold_9	AUGUSTUS	intron	82976159	82976732	1.0	-	.	ID=g20151.t3.intron2;Parent=g20151.t3
HiC_scaffold_9	AUGUSTUS	intron	82976159	82976732	1.0	-	.	ID=g20151.t4.intron2;Parent=g20151.t4
HiC_scaffold_9	GeneMark.hmm3	CDS	82976733	82976915	.	-	0	ID=g20151.t2.CDS3;Parent=g20151.t2
HiC_scaffold_9	GeneMark.hmm3	exon	82976733	82976915	.	-	0	ID=g20151.t2.exon3;Parent=g20151.t2
HiC_scaffold_9	AUGUSTUS	exon	82976733	82976915	.	-	.	ID=g20151.t3.exon3;Parent=g20151.t3
HiC_scaffold_9	AUGUSTUS	exon	82976733	82976915	.	-	.	ID=g20151.t4.exon3;Parent=g20151.t4
HiC_scaffold_9	AUGUSTUS	CDS	82976733	82976915	1.0	-	0	ID=g20151.t3.CDS3;Parent=g20151.t3
HiC_scaffold_9	AUGUSTUS	CDS	82976733	82976915	1.0	-	0	ID=g20151.t4.CDS3;Parent=g20151.t4
HiC_scaffold_9	GeneMark.hmm3	intron	82976916	82978086	.	-	0	ID=g20151.t2.intron3;Parent=g20151.t2
HiC_scaffold_9	AUGUSTUS	intron	82976916	82978086	1.0	-	.	ID=g20151.t3.intron3;Parent=g20151.t3
HiC_scaffold_9	AUGUSTUS	intron	82976916	82978086	1.0	-	.	ID=g20151.t4.intron3;Parent=g20151.t4
HiC_scaffold_9	GeneMark.hmm3	CDS	82978087	82978146	.	-	0	ID=g20151.t2.CDS4;Parent=g20151.t2
HiC_scaffold_9	GeneMark.hmm3	exon	82978087	82978146	.	-	0	ID=g20151.t2.exon4;Parent=g20151.t2
HiC_scaffold_9	AUGUSTUS	exon	82978087	82978146	.	-	.	ID=g20151.t3.exon4;Parent=g20151.t3
HiC_scaffold_9	AUGUSTUS	exon	82978087	82978146	.	-	.	ID=g20151.t4.exon4;Parent=g20151.t4
HiC_scaffold_9	AUGUSTUS	CDS	82978087	82978146	1.0	-	0	ID=g20151.t3.CDS4;Parent=g20151.t3
HiC_scaffold_9	AUGUSTUS	CDS	82978087	82978146	1.0	-	0	ID=g20151.t4.CDS4;Parent=g20151.t4
HiC_scaffold_9	GeneMark.hmm3	intron	82978147	82978435	.	-	0	ID=g20151.t2.intron4;Parent=g20151.t2
HiC_scaffold_9	AUGUSTUS	intron	82978147	82978435	1.0	-	.	ID=g20151.t3.intron4;Parent=g20151.t3
HiC_scaffold_9	AUGUSTUS	intron	82978147	82978435	1.0	-	.	ID=g20151.t4.intron4;Parent=g20151.t4
HiC_scaffold_9	GeneMark.hmm3	CDS	82978436	82978577	.	-	1	ID=g20151.t2.CDS5;Parent=g20151.t2
HiC_scaffold_9	GeneMark.hmm3	exon	82978436	82978577	.	-	1	ID=g20151.t2.exon5;Parent=g20151.t2
HiC_scaffold_9	AUGUSTUS	exon	82978436	82978577	.	-	.	ID=g20151.t3.exon5;Parent=g20151.t3
HiC_scaffold_9	AUGUSTUS	exon	82978436	82978577	.	-	.	ID=g20151.t4.exon5;Parent=g20151.t4
HiC_scaffold_9	AUGUSTUS	CDS	82978436	82978577	1.0	-	1	ID=g20151.t3.CDS5;Parent=g20151.t3
HiC_scaffold_9	AUGUSTUS	CDS	82978436	82978577	1.0	-	1	ID=g20151.t4.CDS5;Parent=g20151.t4
HiC_scaffold_9	GeneMark.hmm3	intron	82978578	82979586	.	-	2	ID=g20151.t2.intron5;Parent=g20151.t2
HiC_scaffold_9	AUGUSTUS	intron	82978578	82979586	1.0	-	.	ID=g20151.t3.intron5;Parent=g20151.t3
HiC_scaffold_9	AUGUSTUS	intron	82978578	82979586	1.0	-	.	ID=g20151.t4.intron5;Parent=g20151.t4
HiC_scaffold_9	GeneMark.hmm3	CDS	82979587	82979786	.	-	0	ID=g20151.t2.CDS6;Parent=g20151.t2
HiC_scaffold_9	GeneMark.hmm3	exon	82979587	82979786	.	-	0	ID=g20151.t2.exon6;Parent=g20151.t2
HiC_scaffold_9	AUGUSTUS	exon	82979587	82979786	.	-	.	ID=g20151.t3.exon6;Parent=g20151.t3
HiC_scaffold_9	AUGUSTUS	exon	82979587	82979786	.	-	.	ID=g20151.t4.exon6;Parent=g20151.t4
HiC_scaffold_9	AUGUSTUS	CDS	82979587	82979786	1.0	-	0	ID=g20151.t3.CDS6;Parent=g20151.t3
HiC_scaffold_9	AUGUSTUS	CDS	82979587	82979786	1.0	-	0	ID=g20151.t4.CDS6;Parent=g20151.t4
HiC_scaffold_9	GeneMark.hmm3	intron	82979787	82980485	.	-	0	ID=g20151.t2.intron6;Parent=g20151.t2
HiC_scaffold_9	AUGUSTUS	intron	82979787	82980485	1.0	-	.	ID=g20151.t3.intron6;Parent=g20151.t3
HiC_scaffold_9	AUGUSTUS	intron	82979787	82980485	1.0	-	.	ID=g20151.t4.intron6;Parent=g20151.t4
HiC_scaffold_9	GeneMark.hmm3	CDS	82980486	82980683	.	-	0	ID=g20151.t2.CDS7;Parent=g20151.t2
HiC_scaffold_9	GeneMark.hmm3	exon	82980486	82980683	.	-	0	ID=g20151.t2.exon7;Parent=g20151.t2
HiC_scaffold_9	AUGUSTUS	exon	82980486	82980683	.	-	.	ID=g20151.t3.exon7;Parent=g20151.t3
HiC_scaffold_9	AUGUSTUS	exon	82980486	82980683	.	-	.	ID=g20151.t4.exon7;Parent=g20151.t4
HiC_scaffold_9	AUGUSTUS	CDS	82980486	82980683	1.0	-	0	ID=g20151.t3.CDS7;Parent=g20151.t3
HiC_scaffold_9	AUGUSTUS	CDS	82980486	82980683	1.0	-	0	ID=g20151.t4.CDS7;Parent=g20151.t4
HiC_scaffold_9	GeneMark.hmm3	intron	82980684	82984352	.	-	0	ID=g20151.t2.intron7;Parent=g20151.t2
HiC_scaffold_9	AUGUSTUS	intron	82980684	82984352	1.0	-	.	ID=g20151.t3.intron7;Parent=g20151.t3
HiC_scaffold_9	AUGUSTUS	intron	82980684	82984352	1.0	-	.	ID=g20151.t4.intron7;Parent=g20151.t4
HiC_scaffold_9	GeneMark.hmm3	CDS	82984353	82984571	.	-	0	ID=g20151.t2.CDS8;Parent=g20151.t2
HiC_scaffold_9	GeneMark.hmm3	exon	82984353	82984571	.	-	0	ID=g20151.t2.exon8;Parent=g20151.t2
HiC_scaffold_9	AUGUSTUS	exon	82984353	82984571	.	-	.	ID=g20151.t3.exon8;Parent=g20151.t3
HiC_scaffold_9	AUGUSTUS	exon	82984353	82984571	.	-	.	ID=g20151.t4.exon8;Parent=g20151.t4
HiC_scaffold_9	AUGUSTUS	CDS	82984353	82984571	1.0	-	0	ID=g20151.t3.CDS8;Parent=g20151.t3
HiC_scaffold_9	AUGUSTUS	CDS	82984353	82984571	1.0	-	0	ID=g20151.t4.CDS8;Parent=g20151.t4
HiC_scaffold_9	GeneMark.hmm3	intron	82984572	82985264	.	-	0	ID=g20151.t2.intron8;Parent=g20151.t2
HiC_scaffold_9	AUGUSTUS	intron	82984572	82985264	1.0	-	.	ID=g20151.t3.intron8;Parent=g20151.t3
HiC_scaffold_9	AUGUSTUS	intron	82984572	82985264	1.0	-	.	ID=g20151.t4.intron8;Parent=g20151.t4
HiC_scaffold_9	GeneMark.hmm3	CDS	82985265	82985474	.	-	0	ID=g20151.t2.CDS9;Parent=g20151.t2
HiC_scaffold_9	GeneMark.hmm3	exon	82985265	82985474	.	-	0	ID=g20151.t2.exon9;Parent=g20151.t2
HiC_scaffold_9	AUGUSTUS	exon	82985265	82985474	.	-	.	ID=g20151.t3.exon9;Parent=g20151.t3
HiC_scaffold_9	AUGUSTUS	exon	82985265	82985474	.	-	.	ID=g20151.t4.exon9;Parent=g20151.t4
HiC_scaffold_9	AUGUSTUS	CDS	82985265	82985474	1.0	-	0	ID=g20151.t3.CDS9;Parent=g20151.t3
HiC_scaffold_9	AUGUSTUS	CDS	82985265	82985474	1.0	-	0	ID=g20151.t4.CDS9;Parent=g20151.t4
HiC_scaffold_9	GeneMark.hmm3	intron	82985475	82985729	.	-	0	ID=g20151.t2.intron9;Parent=g20151.t2
HiC_scaffold_9	AUGUSTUS	intron	82985475	82985729	1.0	-	.	ID=g20151.t3.intron9;Parent=g20151.t3
HiC_scaffold_9	AUGUSTUS	intron	82985475	82985729	1.0	-	.	ID=g20151.t4.intron9;Parent=g20151.t4
HiC_scaffold_9	GeneMark.hmm3	CDS	82985730	82985877	.	-	1	ID=g20151.t2.CDS10;Parent=g20151.t2
HiC_scaffold_9	GeneMark.hmm3	exon	82985730	82985877	.	-	1	ID=g20151.t2.exon10;Parent=g20151.t2
HiC_scaffold_9	AUGUSTUS	exon	82985730	82985877	.	-	.	ID=g20151.t3.exon10;Parent=g20151.t3
HiC_scaffold_9	AUGUSTUS	exon	82985730	82985877	.	-	.	ID=g20151.t4.exon10;Parent=g20151.t4
HiC_scaffold_9	AUGUSTUS	CDS	82985730	82985877	1.0	-	1	ID=g20151.t3.CDS10;Parent=g20151.t3
HiC_scaffold_9	AUGUSTUS	CDS	82985730	82985877	1.0	-	1	ID=g20151.t4.CDS10;Parent=g20151.t4
HiC_scaffold_9	GeneMark.hmm3	intron	82985878	82988924	.	-	2	ID=g20151.t2.intron10;Parent=g20151.t2
HiC_scaffold_9	AUGUSTUS	intron	82985878	82988924	1.0	-	.	ID=g20151.t3.intron10;Parent=g20151.t3
HiC_scaffold_9	AUGUSTUS	intron	82985878	82988924	1.0	-	.	ID=g20151.t4.intron10;Parent=g20151.t4
HiC_scaffold_9	GeneMark.hmm3	CDS	82988925	82989145	.	-	0	ID=g20151.t2.CDS11;Parent=g20151.t2
HiC_scaffold_9	GeneMark.hmm3	exon	82988925	82989145	.	-	0	ID=g20151.t2.exon11;Parent=g20151.t2
HiC_scaffold_9	AUGUSTUS	exon	82988925	82989145	.	-	.	ID=g20151.t3.exon11;Parent=g20151.t3
HiC_scaffold_9	AUGUSTUS	exon	82988925	82989145	.	-	.	ID=g20151.t4.exon11;Parent=g20151.t4
HiC_scaffold_9	AUGUSTUS	CDS	82988925	82989145	1.0	-	0	ID=g20151.t3.CDS11;Parent=g20151.t3
HiC_scaffold_9	AUGUSTUS	CDS	82988925	82989145	1.0	-	0	ID=g20151.t4.CDS11;Parent=g20151.t4
HiC_scaffold_9	GeneMark.hmm3	intron	82989146	82990248	.	-	0	ID=g20151.t2.intron11;Parent=g20151.t2
HiC_scaffold_9	AUGUSTUS	intron	82989146	82990248	1.0	-	.	ID=g20151.t3.intron11;Parent=g20151.t3
HiC_scaffold_9	AUGUSTUS	intron	82989146	82990248	1.0	-	.	ID=g20151.t4.intron11;Parent=g20151.t4
HiC_scaffold_9	GeneMark.hmm3	CDS	82990249	82990385	.	-	2	ID=g20151.t2.CDS12;Parent=g20151.t2
HiC_scaffold_9	GeneMark.hmm3	exon	82990249	82990385	.	-	2	ID=g20151.t2.exon12;Parent=g20151.t2
HiC_scaffold_9	AUGUSTUS	exon	82990249	82990385	.	-	.	ID=g20151.t3.exon12;Parent=g20151.t3
HiC_scaffold_9	AUGUSTUS	exon	82990249	82990385	.	-	.	ID=g20151.t4.exon12;Parent=g20151.t4
HiC_scaffold_9	AUGUSTUS	CDS	82990249	82990385	1.0	-	2	ID=g20151.t3.CDS12;Parent=g20151.t3
HiC_scaffold_9	AUGUSTUS	CDS	82990249	82990385	1.0	-	2	ID=g20151.t4.CDS12;Parent=g20151.t4
HiC_scaffold_9	GeneMark.hmm3	intron	82990386	82991035	.	-	1	ID=g20151.t2.intron12;Parent=g20151.t2
HiC_scaffold_9	AUGUSTUS	intron	82990386	82991035	1.0	-	.	ID=g20151.t3.intron12;Parent=g20151.t3
HiC_scaffold_9	AUGUSTUS	intron	82990386	82991035	1.0	-	.	ID=g20151.t4.intron12;Parent=g20151.t4
HiC_scaffold_9	GeneMark.hmm3	CDS	82991036	82991067	.	-	1	ID=g20151.t2.CDS13;Parent=g20151.t2
HiC_scaffold_9	GeneMark.hmm3	exon	82991036	82991067	.	-	1	ID=g20151.t2.exon13;Parent=g20151.t2
HiC_scaffold_9	AUGUSTUS	exon	82991036	82991067	.	-	.	ID=g20151.t3.exon13;Parent=g20151.t3
HiC_scaffold_9	AUGUSTUS	exon	82991036	82991067	.	-	.	ID=g20151.t4.exon13;Parent=g20151.t4
HiC_scaffold_9	AUGUSTUS	CDS	82991036	82991067	1.0	-	1	ID=g20151.t3.CDS13;Parent=g20151.t3
HiC_scaffold_9	AUGUSTUS	CDS	82991036	82991067	1.0	-	1	ID=g20151.t4.CDS13;Parent=g20151.t4
HiC_scaffold_9	GeneMark.hmm3	intron	82991068	82992963	.	-	2	ID=g20151.t2.intron13;Parent=g20151.t2
HiC_scaffold_9	AUGUSTUS	intron	82991068	82992963	1.0	-	.	ID=g20151.t3.intron13;Parent=g20151.t3
HiC_scaffold_9	AUGUSTUS	intron	82991068	82992963	1.0	-	.	ID=g20151.t4.intron13;Parent=g20151.t4
HiC_scaffold_9	GeneMark.hmm3	CDS	82992964	82993100	.	-	0	ID=g20151.t2.CDS14;Parent=g20151.t2
HiC_scaffold_9	GeneMark.hmm3	exon	82992964	82993100	.	-	0	ID=g20151.t2.exon14;Parent=g20151.t2
HiC_scaffold_9	AUGUSTUS	exon	82992964	82993100	.	-	.	ID=g20151.t3.exon14;Parent=g20151.t3
HiC_scaffold_9	AUGUSTUS	exon	82992964	82993100	.	-	.	ID=g20151.t4.exon14;Parent=g20151.t4
HiC_scaffold_9	AUGUSTUS	CDS	82992964	82993100	1.0	-	0	ID=g20151.t3.CDS14;Parent=g20151.t3
HiC_scaffold_9	AUGUSTUS	CDS	82992964	82993100	1.0	-	0	ID=g20151.t4.CDS14;Parent=g20151.t4
HiC_scaffold_9	GeneMark.hmm3	intron	82993101	82994314	.	-	0	ID=g20151.t2.intron14;Parent=g20151.t2
HiC_scaffold_9	AUGUSTUS	intron	82993101	82994314	1.0	-	.	ID=g20151.t3.intron14;Parent=g20151.t3
HiC_scaffold_9	AUGUSTUS	intron	82993101	82994314	1.0	-	.	ID=g20151.t4.intron14;Parent=g20151.t4
HiC_scaffold_9	GeneMark.hmm3	CDS	82994315	82994478	.	-	2	ID=g20151.t2.CDS15;Parent=g20151.t2
HiC_scaffold_9	GeneMark.hmm3	exon	82994315	82994478	.	-	2	ID=g20151.t2.exon15;Parent=g20151.t2
HiC_scaffold_9	AUGUSTUS	exon	82994315	82994478	.	-	.	ID=g20151.t3.exon15;Parent=g20151.t3
HiC_scaffold_9	AUGUSTUS	exon	82994315	82994478	.	-	.	ID=g20151.t4.exon15;Parent=g20151.t4
HiC_scaffold_9	AUGUSTUS	CDS	82994315	82994478	1.0	-	2	ID=g20151.t3.CDS15;Parent=g20151.t3
HiC_scaffold_9	AUGUSTUS	CDS	82994315	82994478	1.0	-	2	ID=g20151.t4.CDS15;Parent=g20151.t4
HiC_scaffold_9	GeneMark.hmm3	intron	82994479	82996821	.	-	1	ID=g20151.t2.intron15;Parent=g20151.t2
HiC_scaffold_9	AUGUSTUS	intron	82994479	82996821	1.0	-	.	ID=g20151.t3.intron15;Parent=g20151.t3
HiC_scaffold_9	AUGUSTUS	intron	82994479	82996821	1.0	-	.	ID=g20151.t4.intron15;Parent=g20151.t4
HiC_scaffold_9	GeneMark.hmm3	CDS	82996822	82996917	.	-	2	ID=g20151.t2.CDS16;Parent=g20151.t2
HiC_scaffold_9	GeneMark.hmm3	exon	82996822	82996917	.	-	2	ID=g20151.t2.exon16;Parent=g20151.t2
HiC_scaffold_9	AUGUSTUS	exon	82996822	82996917	.	-	.	ID=g20151.t3.exon16;Parent=g20151.t3
HiC_scaffold_9	AUGUSTUS	exon	82996822	82996917	.	-	.	ID=g20151.t4.exon16;Parent=g20151.t4
HiC_scaffold_9	AUGUSTUS	CDS	82996822	82996917	1.0	-	2	ID=g20151.t3.CDS16;Parent=g20151.t3
HiC_scaffold_9	AUGUSTUS	CDS	82996822	82996917	1.0	-	2	ID=g20151.t4.CDS16;Parent=g20151.t4
HiC_scaffold_9	GeneMark.hmm3	intron	82996918	82997650	.	-	1	ID=g20151.t2.intron16;Parent=g20151.t2
HiC_scaffold_9	AUGUSTUS	intron	82996918	82997650	1.0	-	.	ID=g20151.t3.intron16;Parent=g20151.t3
HiC_scaffold_9	AUGUSTUS	intron	82996918	82997650	1.0	-	.	ID=g20151.t4.intron16;Parent=g20151.t4
HiC_scaffold_9	GeneMark.hmm3	CDS	82997651	82997897	.	-	0	ID=g20151.t2.CDS17;Parent=g20151.t2
HiC_scaffold_9	GeneMark.hmm3	exon	82997651	82997897	.	-	0	ID=g20151.t2.exon17;Parent=g20151.t2
HiC_scaffold_9	AUGUSTUS	exon	82997651	82997897	.	-	.	ID=g20151.t3.exon17;Parent=g20151.t3
HiC_scaffold_9	AUGUSTUS	exon	82997651	82997897	.	-	.	ID=g20151.t4.exon17;Parent=g20151.t4
HiC_scaffold_9	AUGUSTUS	CDS	82997651	82997897	1.0	-	0	ID=g20151.t3.CDS17;Parent=g20151.t3
HiC_scaffold_9	AUGUSTUS	CDS	82997651	82997897	1.0	-	0	ID=g20151.t4.CDS17;Parent=g20151.t4
HiC_scaffold_9	GeneMark.hmm3	intron	82997898	82999903	.	-	0	ID=g20151.t2.intron17;Parent=g20151.t2
HiC_scaffold_9	AUGUSTUS	intron	82997898	82999903	1.0	-	.	ID=g20151.t3.intron17;Parent=g20151.t3
HiC_scaffold_9	AUGUSTUS	intron	82997898	82999903	1.0	-	.	ID=g20151.t4.intron17;Parent=g20151.t4
HiC_scaffold_9	GeneMark.hmm3	CDS	82999904	83000080	.	-	0	ID=g20151.t2.CDS18;Parent=g20151.t2
HiC_scaffold_9	GeneMark.hmm3	exon	82999904	83000080	.	-	0	ID=g20151.t2.exon18;Parent=g20151.t2
HiC_scaffold_9	AUGUSTUS	exon	82999904	83000080	.	-	.	ID=g20151.t3.exon18;Parent=g20151.t3
HiC_scaffold_9	AUGUSTUS	exon	82999904	83000080	.	-	.	ID=g20151.t4.exon18;Parent=g20151.t4
HiC_scaffold_9	AUGUSTUS	CDS	82999904	83000080	1.0	-	0	ID=g20151.t3.CDS18;Parent=g20151.t3
HiC_scaffold_9	AUGUSTUS	CDS	82999904	83000080	1.0	-	0	ID=g20151.t4.CDS18;Parent=g20151.t4
HiC_scaffold_9	AUGUSTUS	intron	83000081	83000483	1.0	-	.	ID=g20151.t3.intron18;Parent=g20151.t3
HiC_scaffold_9	AUGUSTUS	intron	83000081	83000483	1.0	-	.	ID=g20151.t4.intron18;Parent=g20151.t4
HiC_scaffold_9	GeneMark.hmm3	intron	83000081	83002976	.	-	0	ID=g20151.t2.intron18;Parent=g20151.t2
HiC_scaffold_9	AUGUSTUS	exon	83000484	83000606	.	-	.	ID=g20151.t3.exon19;Parent=g20151.t3
HiC_scaffold_9	AUGUSTUS	exon	83000484	83000606	.	-	.	ID=g20151.t4.exon19;Parent=g20151.t4
HiC_scaffold_9	AUGUSTUS	CDS	83000484	83000606	1.0	-	0	ID=g20151.t3.CDS19;Parent=g20151.t3
HiC_scaffold_9	AUGUSTUS	CDS	83000484	83000606	1.0	-	0	ID=g20151.t4.CDS19;Parent=g20151.t4
HiC_scaffold_9	AUGUSTUS	intron	83000607	83002215	1.0	-	.	ID=g20151.t3.intron19;Parent=g20151.t3
HiC_scaffold_9	AUGUSTUS	intron	83000607	83002215	1.0	-	.	ID=g20151.t4.intron19;Parent=g20151.t4
HiC_scaffold_9	AUGUSTUS	exon	83002216	83002320	.	-	.	ID=g20151.t3.exon20;Parent=g20151.t3
HiC_scaffold_9	AUGUSTUS	exon	83002216	83002320	.	-	.	ID=g20151.t4.exon20;Parent=g20151.t4
HiC_scaffold_9	AUGUSTUS	CDS	83002216	83002320	1.0	-	0	ID=g20151.t3.CDS20;Parent=g20151.t3
HiC_scaffold_9	AUGUSTUS	CDS	83002216	83002320	1.0	-	0	ID=g20151.t4.CDS20;Parent=g20151.t4
HiC_scaffold_9	AUGUSTUS	intron	83002321	83002976	1.0	-	.	ID=g20151.t3.intron20;Parent=g20151.t3
HiC_scaffold_9	AUGUSTUS	intron	83002321	83002976	1.0	-	.	ID=g20151.t4.intron20;Parent=g20151.t4
HiC_scaffold_9	GeneMark.hmm3	CDS	83002977	83003173	.	-	2	ID=g20151.t2.CDS19;Parent=g20151.t2
HiC_scaffold_9	GeneMark.hmm3	exon	83002977	83003173	.	-	2	ID=g20151.t2.exon19;Parent=g20151.t2
HiC_scaffold_9	AUGUSTUS	exon	83002977	83003173	.	-	.	ID=g20151.t3.exon21;Parent=g20151.t3
HiC_scaffold_9	AUGUSTUS	exon	83002977	83003173	.	-	.	ID=g20151.t4.exon21;Parent=g20151.t4
HiC_scaffold_9	AUGUSTUS	CDS	83002977	83003173	1.0	-	2	ID=g20151.t3.CDS21;Parent=g20151.t3
HiC_scaffold_9	AUGUSTUS	CDS	83002977	83003173	1.0	-	2	ID=g20151.t4.CDS21;Parent=g20151.t4
HiC_scaffold_9	GeneMark.hmm3	intron	83003174	83004872	.	-	1	ID=g20151.t2.intron19;Parent=g20151.t2
HiC_scaffold_9	AUGUSTUS	intron	83003174	83004872	1.0	-	.	ID=g20151.t3.intron21;Parent=g20151.t3
HiC_scaffold_9	AUGUSTUS	intron	83003174	83004872	1.0	-	.	ID=g20151.t4.intron21;Parent=g20151.t4
HiC_scaffold_9	GeneMark.hmm3	CDS	83004873	83005618	.	-	1	ID=g20151.t2.CDS20;Parent=g20151.t2
HiC_scaffold_9	GeneMark.hmm3	exon	83004873	83005618	.	-	1	ID=g20151.t2.exon20;Parent=g20151.t2
HiC_scaffold_9	AUGUSTUS	exon	83004873	83005618	.	-	.	ID=g20151.t3.exon22;Parent=g20151.t3
HiC_scaffold_9	AUGUSTUS	exon	83004873	83005618	.	-	.	ID=g20151.t4.exon22;Parent=g20151.t4
HiC_scaffold_9	AUGUSTUS	CDS	83004873	83005618	1.0	-	1	ID=g20151.t3.CDS22;Parent=g20151.t3
HiC_scaffold_9	AUGUSTUS	CDS	83004873	83005618	1.0	-	1	ID=g20151.t4.CDS22;Parent=g20151.t4
HiC_scaffold_9	GeneMark.hmm3	intron	83005619	83006458	.	-	2	ID=g20151.t2.intron20;Parent=g20151.t2
HiC_scaffold_9	AUGUSTUS	intron	83005619	83006458	1.0	-	.	ID=g20151.t3.intron22;Parent=g20151.t3
HiC_scaffold_9	AUGUSTUS	intron	83005619	83006458	1.0	-	.	ID=g20151.t4.intron22;Parent=g20151.t4
HiC_scaffold_9	GeneMark.hmm3	CDS	83006459	83006561	.	-	2	ID=g20151.t2.CDS21;Parent=g20151.t2
HiC_scaffold_9	GeneMark.hmm3	exon	83006459	83006561	.	-	2	ID=g20151.t2.exon21;Parent=g20151.t2
HiC_scaffold_9	AUGUSTUS	exon	83006459	83006561	.	-	.	ID=g20151.t3.exon23;Parent=g20151.t3
HiC_scaffold_9	AUGUSTUS	exon	83006459	83006561	.	-	.	ID=g20151.t4.exon23;Parent=g20151.t4
HiC_scaffold_9	AUGUSTUS	CDS	83006459	83006561	1.0	-	2	ID=g20151.t3.CDS23;Parent=g20151.t3
HiC_scaffold_9	AUGUSTUS	CDS	83006459	83006561	1.0	-	2	ID=g20151.t4.CDS23;Parent=g20151.t4
HiC_scaffold_9	GeneMark.hmm3	intron	83006562	83007581	.	-	1	ID=g20151.t2.intron21;Parent=g20151.t2
HiC_scaffold_9	AUGUSTUS	intron	83006562	83007581	1.0	-	.	ID=g20151.t3.intron23;Parent=g20151.t3
HiC_scaffold_9	AUGUSTUS	intron	83006562	83007581	1.0	-	.	ID=g20151.t4.intron23;Parent=g20151.t4
HiC_scaffold_9	GeneMark.hmm3	CDS	83007582	83007800	.	-	2	ID=g20151.t2.CDS22;Parent=g20151.t2
HiC_scaffold_9	GeneMark.hmm3	exon	83007582	83007800	.	-	2	ID=g20151.t2.exon22;Parent=g20151.t2
HiC_scaffold_9	AUGUSTUS	exon	83007582	83007800	.	-	.	ID=g20151.t3.exon24;Parent=g20151.t3
HiC_scaffold_9	AUGUSTUS	exon	83007582	83007800	.	-	.	ID=g20151.t4.exon24;Parent=g20151.t4
HiC_scaffold_9	AUGUSTUS	CDS	83007582	83007800	1.0	-	2	ID=g20151.t3.CDS24;Parent=g20151.t3
HiC_scaffold_9	AUGUSTUS	CDS	83007582	83007800	1.0	-	2	ID=g20151.t4.CDS24;Parent=g20151.t4
HiC_scaffold_9	GeneMark.hmm3	intron	83007801	83008321	.	-	1	ID=g20151.t2.intron22;Parent=g20151.t2
HiC_scaffold_9	AUGUSTUS	intron	83007801	83008321	1.0	-	.	ID=g20151.t3.intron24;Parent=g20151.t3
HiC_scaffold_9	AUGUSTUS	intron	83007801	83008321	1.0	-	.	ID=g20151.t4.intron24;Parent=g20151.t4
HiC_scaffold_9	GeneMark.hmm3	CDS	83008322	83008486	.	-	2	ID=g20151.t2.CDS23;Parent=g20151.t2
HiC_scaffold_9	GeneMark.hmm3	exon	83008322	83008486	.	-	2	ID=g20151.t2.exon23;Parent=g20151.t2
HiC_scaffold_9	AUGUSTUS	exon	83008322	83008486	.	-	.	ID=g20151.t3.exon25;Parent=g20151.t3
HiC_scaffold_9	AUGUSTUS	exon	83008322	83008486	.	-	.	ID=g20151.t4.exon25;Parent=g20151.t4
HiC_scaffold_9	AUGUSTUS	CDS	83008322	83008486	1.0	-	2	ID=g20151.t3.CDS25;Parent=g20151.t3
HiC_scaffold_9	AUGUSTUS	CDS	83008322	83008486	1.0	-	2	ID=g20151.t4.CDS25;Parent=g20151.t4
HiC_scaffold_9	GeneMark.hmm3	intron	83008487	83008577	.	-	1	ID=g20151.t2.intron23;Parent=g20151.t2
HiC_scaffold_9	AUGUSTUS	intron	83008487	83008577	1.0	-	.	ID=g20151.t3.intron25;Parent=g20151.t3
HiC_scaffold_9	AUGUSTUS	intron	83008487	83008577	1.0	-	.	ID=g20151.t4.intron25;Parent=g20151.t4
HiC_scaffold_9	GeneMark.hmm3	CDS	83008578	83008697	.	-	2	ID=g20151.t2.CDS24;Parent=g20151.t2
HiC_scaffold_9	GeneMark.hmm3	exon	83008578	83008697	.	-	2	ID=g20151.t2.exon24;Parent=g20151.t2
HiC_scaffold_9	AUGUSTUS	exon	83008578	83008697	.	-	.	ID=g20151.t3.exon26;Parent=g20151.t3
HiC_scaffold_9	AUGUSTUS	exon	83008578	83008697	.	-	.	ID=g20151.t4.exon26;Parent=g20151.t4
HiC_scaffold_9	AUGUSTUS	CDS	83008578	83008697	1.0	-	2	ID=g20151.t3.CDS26;Parent=g20151.t3
HiC_scaffold_9	AUGUSTUS	CDS	83008578	83008697	1.0	-	2	ID=g20151.t4.CDS26;Parent=g20151.t4
HiC_scaffold_9	GeneMark.hmm3	intron	83008698	83011065	.	-	1	ID=g20151.t2.intron24;Parent=g20151.t2
HiC_scaffold_9	AUGUSTUS	intron	83008698	83011065	1.0	-	.	ID=g20151.t3.intron26;Parent=g20151.t3
HiC_scaffold_9	AUGUSTUS	intron	83008698	83011065	1.0	-	.	ID=g20151.t4.intron26;Parent=g20151.t4
HiC_scaffold_9	GeneMark.hmm3	CDS	83011066	83011329	.	-	2	ID=g20151.t2.CDS25;Parent=g20151.t2
HiC_scaffold_9	GeneMark.hmm3	exon	83011066	83011329	.	-	2	ID=g20151.t2.exon25;Parent=g20151.t2
HiC_scaffold_9	AUGUSTUS	exon	83011066	83011329	.	-	.	ID=g20151.t3.exon27;Parent=g20151.t3
HiC_scaffold_9	AUGUSTUS	exon	83011066	83011329	.	-	.	ID=g20151.t4.exon27;Parent=g20151.t4
HiC_scaffold_9	AUGUSTUS	CDS	83011066	83011329	1.0	-	2	ID=g20151.t3.CDS27;Parent=g20151.t3
HiC_scaffold_9	AUGUSTUS	CDS	83011066	83011329	1.0	-	2	ID=g20151.t4.CDS27;Parent=g20151.t4
HiC_scaffold_9	GeneMark.hmm3	intron	83011330	83012247	.	-	1	ID=g20151.t2.intron25;Parent=g20151.t2
HiC_scaffold_9	AUGUSTUS	intron	83011330	83012247	1.0	-	.	ID=g20151.t3.intron27;Parent=g20151.t3
HiC_scaffold_9	AUGUSTUS	intron	83011330	83012247	1.0	-	.	ID=g20151.t4.intron27;Parent=g20151.t4
HiC_scaffold_9	GeneMark.hmm3	CDS	83012248	83012449	.	-	0	ID=g20151.t2.CDS26;Parent=g20151.t2
HiC_scaffold_9	GeneMark.hmm3	exon	83012248	83012449	.	-	0	ID=g20151.t2.exon26;Parent=g20151.t2
HiC_scaffold_9	AUGUSTUS	exon	83012248	83012449	.	-	.	ID=g20151.t3.exon28;Parent=g20151.t3
HiC_scaffold_9	AUGUSTUS	exon	83012248	83012449	.	-	.	ID=g20151.t4.exon28;Parent=g20151.t4
HiC_scaffold_9	AUGUSTUS	CDS	83012248	83012449	1.0	-	0	ID=g20151.t3.CDS28;Parent=g20151.t3
HiC_scaffold_9	AUGUSTUS	CDS	83012248	83012449	1.0	-	0	ID=g20151.t4.CDS28;Parent=g20151.t4
HiC_scaffold_9	GeneMark.hmm3	intron	83012450	83014506	.	-	0	ID=g20151.t2.intron26;Parent=g20151.t2
HiC_scaffold_9	AUGUSTUS	intron	83012450	83014506	1.0	-	.	ID=g20151.t3.intron28;Parent=g20151.t3
HiC_scaffold_9	AUGUSTUS	intron	83012450	83014506	1.0	-	.	ID=g20151.t4.intron28;Parent=g20151.t4
HiC_scaffold_9	GeneMark.hmm3	CDS	83014507	83014658	.	-	2	ID=g20151.t2.CDS27;Parent=g20151.t2
HiC_scaffold_9	GeneMark.hmm3	exon	83014507	83014658	.	-	2	ID=g20151.t2.exon27;Parent=g20151.t2
HiC_scaffold_9	AUGUSTUS	exon	83014507	83014658	.	-	.	ID=g20151.t3.exon29;Parent=g20151.t3
HiC_scaffold_9	AUGUSTUS	exon	83014507	83014658	.	-	.	ID=g20151.t4.exon29;Parent=g20151.t4
HiC_scaffold_9	AUGUSTUS	CDS	83014507	83014658	1.0	-	2	ID=g20151.t3.CDS29;Parent=g20151.t3
HiC_scaffold_9	AUGUSTUS	CDS	83014507	83014658	1.0	-	2	ID=g20151.t4.CDS29;Parent=g20151.t4
HiC_scaffold_9	GeneMark.hmm3	intron	83014659	83015324	.	-	1	ID=g20151.t2.intron27;Parent=g20151.t2
HiC_scaffold_9	AUGUSTUS	intron	83014659	83015324	1.0	-	.	ID=g20151.t3.intron29;Parent=g20151.t3
HiC_scaffold_9	AUGUSTUS	intron	83014659	83015324	1.0	-	.	ID=g20151.t4.intron29;Parent=g20151.t4
HiC_scaffold_9	GeneMark.hmm3	CDS	83015325	83015393	.	-	2	ID=g20151.t2.CDS28;Parent=g20151.t2
HiC_scaffold_9	GeneMark.hmm3	exon	83015325	83015393	.	-	2	ID=g20151.t2.exon28;Parent=g20151.t2
HiC_scaffold_9	AUGUSTUS	exon	83015325	83015393	.	-	.	ID=g20151.t3.exon30;Parent=g20151.t3
HiC_scaffold_9	AUGUSTUS	exon	83015325	83015393	.	-	.	ID=g20151.t4.exon30;Parent=g20151.t4
HiC_scaffold_9	AUGUSTUS	CDS	83015325	83015393	1.0	-	2	ID=g20151.t3.CDS30;Parent=g20151.t3
HiC_scaffold_9	AUGUSTUS	CDS	83015325	83015393	1.0	-	2	ID=g20151.t4.CDS30;Parent=g20151.t4
HiC_scaffold_9	GeneMark.hmm3	intron	83015394	83016246	.	-	1	ID=g20151.t2.intron28;Parent=g20151.t2
HiC_scaffold_9	AUGUSTUS	intron	83015394	83016246	1.0	-	.	ID=g20151.t3.intron30;Parent=g20151.t3
HiC_scaffold_9	AUGUSTUS	intron	83015394	83016246	1.0	-	.	ID=g20151.t4.intron30;Parent=g20151.t4
HiC_scaffold_9	GeneMark.hmm3	CDS	83016247	83016333	.	-	2	ID=g20151.t2.CDS29;Parent=g20151.t2
HiC_scaffold_9	GeneMark.hmm3	exon	83016247	83016333	.	-	2	ID=g20151.t2.exon29;Parent=g20151.t2
HiC_scaffold_9	AUGUSTUS	exon	83016247	83016333	.	-	.	ID=g20151.t3.exon31;Parent=g20151.t3
HiC_scaffold_9	AUGUSTUS	exon	83016247	83016333	.	-	.	ID=g20151.t4.exon31;Parent=g20151.t4
HiC_scaffold_9	AUGUSTUS	CDS	83016247	83016333	1.0	-	2	ID=g20151.t3.CDS31;Parent=g20151.t3
HiC_scaffold_9	AUGUSTUS	CDS	83016247	83016333	1.0	-	2	ID=g20151.t4.CDS31;Parent=g20151.t4
HiC_scaffold_9	GeneMark.hmm3	intron	83016334	83016578	.	-	1	ID=g20151.t2.intron29;Parent=g20151.t2
HiC_scaffold_9	AUGUSTUS	intron	83016334	83016578	1.0	-	.	ID=g20151.t3.intron31;Parent=g20151.t3
HiC_scaffold_9	AUGUSTUS	intron	83016334	83016578	1.0	-	.	ID=g20151.t4.intron31;Parent=g20151.t4
HiC_scaffold_9	GeneMark.hmm3	CDS	83016579	83017190	.	-	2	ID=g20151.t2.CDS30;Parent=g20151.t2
HiC_scaffold_9	GeneMark.hmm3	exon	83016579	83017190	.	-	2	ID=g20151.t2.exon30;Parent=g20151.t2
HiC_scaffold_9	AUGUSTUS	exon	83016579	83017190	.	-	.	ID=g20151.t3.exon32;Parent=g20151.t3
HiC_scaffold_9	AUGUSTUS	exon	83016579	83017190	.	-	.	ID=g20151.t4.exon32;Parent=g20151.t4
HiC_scaffold_9	AUGUSTUS	CDS	83016579	83017190	1.0	-	2	ID=g20151.t3.CDS32;Parent=g20151.t3
HiC_scaffold_9	AUGUSTUS	CDS	83016579	83017190	1.0	-	2	ID=g20151.t4.CDS32;Parent=g20151.t4
HiC_scaffold_9	GeneMark.hmm3	intron	83017191	83019320	.	-	1	ID=g20151.t2.intron30;Parent=g20151.t2
HiC_scaffold_9	AUGUSTUS	intron	83017191	83019320	1.0	-	.	ID=g20151.t3.intron32;Parent=g20151.t3
HiC_scaffold_9	AUGUSTUS	intron	83017191	83019320	1.0	-	.	ID=g20151.t4.intron32;Parent=g20151.t4
HiC_scaffold_9	GeneMark.hmm3	CDS	83019321	83019524	.	-	2	ID=g20151.t2.CDS31;Parent=g20151.t2
HiC_scaffold_9	GeneMark.hmm3	exon	83019321	83019524	.	-	2	ID=g20151.t2.exon31;Parent=g20151.t2
HiC_scaffold_9	AUGUSTUS	exon	83019321	83019524	.	-	.	ID=g20151.t3.exon33;Parent=g20151.t3
HiC_scaffold_9	AUGUSTUS	exon	83019321	83019524	.	-	.	ID=g20151.t4.exon33;Parent=g20151.t4
HiC_scaffold_9	AUGUSTUS	CDS	83019321	83019524	1.0	-	2	ID=g20151.t3.CDS33;Parent=g20151.t3
HiC_scaffold_9	AUGUSTUS	CDS	83019321	83019524	1.0	-	2	ID=g20151.t4.CDS33;Parent=g20151.t4
HiC_scaffold_9	GeneMark.hmm3	intron	83019525	83023989	.	-	1	ID=g20151.t2.intron31;Parent=g20151.t2
HiC_scaffold_9	AUGUSTUS	intron	83019525	83023989	1.0	-	.	ID=g20151.t3.intron33;Parent=g20151.t3
HiC_scaffold_9	AUGUSTUS	intron	83019525	83023989	1.0	-	.	ID=g20151.t4.intron33;Parent=g20151.t4
HiC_scaffold_9	GeneMark.hmm3	CDS	83023990	83024153	.	-	1	ID=g20151.t2.CDS32;Parent=g20151.t2
HiC_scaffold_9	GeneMark.hmm3	exon	83023990	83024153	.	-	1	ID=g20151.t2.exon32;Parent=g20151.t2
HiC_scaffold_9	AUGUSTUS	exon	83023990	83024153	.	-	.	ID=g20151.t3.exon34;Parent=g20151.t3
HiC_scaffold_9	AUGUSTUS	exon	83023990	83024153	.	-	.	ID=g20151.t4.exon34;Parent=g20151.t4
HiC_scaffold_9	AUGUSTUS	CDS	83023990	83024153	1.0	-	1	ID=g20151.t3.CDS34;Parent=g20151.t3
HiC_scaffold_9	AUGUSTUS	CDS	83023990	83024153	1.0	-	1	ID=g20151.t4.CDS34;Parent=g20151.t4
HiC_scaffold_9	GeneMark.hmm3	intron	83024154	83025057	.	-	2	ID=g20151.t2.intron32;Parent=g20151.t2
HiC_scaffold_9	AUGUSTUS	intron	83024154	83025057	1.0	-	.	ID=g20151.t3.intron34;Parent=g20151.t3
HiC_scaffold_9	AUGUSTUS	intron	83024154	83025057	1.0	-	.	ID=g20151.t4.intron34;Parent=g20151.t4
HiC_scaffold_9	GeneMark.hmm3	CDS	83025058	83025146	.	-	0	ID=g20151.t2.CDS33;Parent=g20151.t2
HiC_scaffold_9	GeneMark.hmm3	exon	83025058	83025146	.	-	0	ID=g20151.t2.exon33;Parent=g20151.t2
HiC_scaffold_9	AUGUSTUS	exon	83025058	83025146	.	-	.	ID=g20151.t3.exon35;Parent=g20151.t3
HiC_scaffold_9	AUGUSTUS	exon	83025058	83025146	.	-	.	ID=g20151.t4.exon35;Parent=g20151.t4
HiC_scaffold_9	AUGUSTUS	CDS	83025058	83025146	1.0	-	0	ID=g20151.t3.CDS35;Parent=g20151.t3
HiC_scaffold_9	AUGUSTUS	CDS	83025058	83025146	1.0	-	0	ID=g20151.t4.CDS35;Parent=g20151.t4
HiC_scaffold_9	GeneMark.hmm3	intron	83025147	83025292	.	-	0	ID=g20151.t2.intron33;Parent=g20151.t2
HiC_scaffold_9	AUGUSTUS	intron	83025147	83025292	1.0	-	.	ID=g20151.t3.intron35;Parent=g20151.t3
HiC_scaffold_9	AUGUSTUS	intron	83025147	83025292	1.0	-	.	ID=g20151.t4.intron35;Parent=g20151.t4
HiC_scaffold_9	GeneMark.hmm3	CDS	83025293	83025457	.	-	0	ID=g20151.t2.CDS34;Parent=g20151.t2
HiC_scaffold_9	GeneMark.hmm3	exon	83025293	83025457	.	-	0	ID=g20151.t2.exon34;Parent=g20151.t2
HiC_scaffold_9	AUGUSTUS	exon	83025293	83025457	.	-	.	ID=g20151.t4.exon36;Parent=g20151.t4
HiC_scaffold_9	AUGUSTUS	CDS	83025293	83025457	0.82	-	0	ID=g20151.t4.CDS36;Parent=g20151.t4
HiC_scaffold_9	AUGUSTUS	exon	83025293	83025477	.	-	.	ID=g20151.t3.exon36;Parent=g20151.t3
HiC_scaffold_9	AUGUSTUS	CDS	83025293	83025477	0.59	-	2	ID=g20151.t3.CDS36;Parent=g20151.t3
HiC_scaffold_9	AUGUSTUS	intron	83025458	83025778	0.55	-	.	ID=g20151.t4.intron36;Parent=g20151.t4
HiC_scaffold_9	GeneMark.hmm3	intron	83025458	83025959	.	-	0	ID=g20151.t2.intron34;Parent=g20151.t2
HiC_scaffold_9	AUGUSTUS	intron	83025478	83025627	0.58	-	.	ID=g20151.t3.intron36;Parent=g20151.t3
HiC_scaffold_9	AUGUSTUS	exon	83025628	83025688	.	-	.	ID=g20151.t3.exon37;Parent=g20151.t3
HiC_scaffold_9	AUGUSTUS	CDS	83025628	83025688	0.73	-	0	ID=g20151.t3.CDS37;Parent=g20151.t3
HiC_scaffold_9	AUGUSTUS	start_codon	83025686	83025688	.	-	0	ID=g20151.t3.start1;Parent=g20151.t3
HiC_scaffold_9	AUGUSTUS	exon	83025779	83025826	.	-	.	ID=g20151.t4.exon37;Parent=g20151.t4
HiC_scaffold_9	AUGUSTUS	CDS	83025779	83025826	0.55	-	0	ID=g20151.t4.CDS37;Parent=g20151.t4
HiC_scaffold_9	AUGUSTUS	start_codon	83025824	83025826	.	-	0	ID=g20151.t4.start1;Parent=g20151.t4
HiC_scaffold_9	AUGUSTUS	stop_codon	83025939	83025941	.	-	0	ID=g20151.t1.stop1;Parent=g20151.t1
HiC_scaffold_9	AUGUSTUS	exon	83025939	83025988	.	-	.	ID=g20151.t1.exon1;Parent=g20151.t1
HiC_scaffold_9	AUGUSTUS	CDS	83025939	83025988	0.91	-	2	ID=g20151.t1.CDS1;Parent=g20151.t1
HiC_scaffold_9	AUGUSTUS	mRNA	83025939	83034467	0.91	-	.	ID=g20151.t1;Parent=g20151;em_target=9668.ENSMPUP00000007165;em_score=644.6;em_evalue=1e-196;em_tcov=.;em_OGs=KOG1811@1|root,KOG1811@2759|Eukaryota,39GZ7@33154|Opisthokonta,3BCRR@33208|Metazoa,3CVCS@33213|Bilateria,4843S@7711|Chordata,498I9@7742|Vertebrata,3JFTV@40674|Mammalia,3ERUT@33554|Carnivora;em_COG_cat=S;em_desc=Zinc finger, FYVE;em_max_annot_lvl=33208|Metazoa;em_Preferred_name=ZFYVE26;em_KEGG_ko=ko:K19027;em_BRITE=ko00000,ko03400;em_PFAMs=DUF547,FYVE;em_GOs=GO:0000724,GO:0000725,GO:0003674,GO:0005488,GO:0005543,GO:0005575,GO:0005622,GO:0005623,GO:0005813,GO:0005815,GO:0005856,GO:0006139,GO:0006259,GO:0006281,GO:0006302,GO:0006310,GO:0006725,GO:0006807,GO:0006950,GO:0006974,GO:0008150,GO:0008152,GO:0008289,GO:0009987,GO:0010564,GO:0015630,GO:0030496,GO:0032266,GO:0032465,GO:0033554,GO:0034641,GO:0035091,GO:0043167,GO:0043168,GO:0043170,GO:0043226,GO:0043228,GO:0043229,GO:0043232,GO:0044237,GO:0044238,GO:0044260,GO:0044422,GO:0044424,GO:0044430,GO:0044446,GO:0044464,GO:0046483,GO:0050789,GO:0050794,GO:0050896,GO:0051302,GO:0051716,GO:0051726,GO:0065007,GO:0071704,GO:0090304,GO:1901360,GO:1901981
HiC_scaffold_9	GeneMark.hmm3	CDS	83025960	83025988	.	-	2	ID=g20151.t2.CDS35;Parent=g20151.t2
HiC_scaffold_9	GeneMark.hmm3	exon	83025960	83025988	.	-	2	ID=g20151.t2.exon35;Parent=g20151.t2
HiC_scaffold_9	GeneMark.hmm3	intron	83025989	83026374	.	-	1	ID=g20151.t2.intron35;Parent=g20151.t2
HiC_scaffold_9	AUGUSTUS	intron	83025989	83026374	1.0	-	.	ID=g20151.t1.intron1;Parent=g20151.t1
HiC_scaffold_9	AUGUSTUS	exon	83026375	83026885	.	-	.	ID=g20151.t1.exon2;Parent=g20151.t1
HiC_scaffold_9	GeneMark.hmm3	CDS	83026375	83026885	.	-	0	ID=g20151.t2.CDS36;Parent=g20151.t2
HiC_scaffold_9	GeneMark.hmm3	exon	83026375	83026885	.	-	0	ID=g20151.t2.exon36;Parent=g20151.t2
HiC_scaffold_9	AUGUSTUS	CDS	83026375	83026885	1.0	-	0	ID=g20151.t1.CDS2;Parent=g20151.t1
HiC_scaffold_9	GeneMark.hmm3	intron	83026886	83028287	.	-	0	ID=g20151.t2.intron36;Parent=g20151.t2
HiC_scaffold_9	AUGUSTUS	intron	83026886	83028287	1.0	-	.	ID=g20151.t1.intron2;Parent=g20151.t1
HiC_scaffold_9	AUGUSTUS	exon	83028288	83028377	.	-	.	ID=g20151.t1.exon3;Parent=g20151.t1
HiC_scaffold_9	GeneMark.hmm3	CDS	83028288	83028377	.	-	0	ID=g20151.t2.CDS37;Parent=g20151.t2
HiC_scaffold_9	GeneMark.hmm3	exon	83028288	83028377	.	-	0	ID=g20151.t2.exon37;Parent=g20151.t2
HiC_scaffold_9	AUGUSTUS	CDS	83028288	83028377	1.0	-	0	ID=g20151.t1.CDS3;Parent=g20151.t1
HiC_scaffold_9	GeneMark.hmm3	intron	83028378	83032535	.	-	0	ID=g20151.t2.intron37;Parent=g20151.t2
HiC_scaffold_9	AUGUSTUS	intron	83028378	83032535	1.0	-	.	ID=g20151.t1.intron3;Parent=g20151.t1
HiC_scaffold_9	AUGUSTUS	exon	83032536	83032614	.	-	.	ID=g20151.t1.exon4;Parent=g20151.t1
HiC_scaffold_9	GeneMark.hmm3	CDS	83032536	83032614	.	-	1	ID=g20151.t2.CDS38;Parent=g20151.t2
HiC_scaffold_9	GeneMark.hmm3	exon	83032536	83032614	.	-	1	ID=g20151.t2.exon38;Parent=g20151.t2
HiC_scaffold_9	AUGUSTUS	CDS	83032536	83032614	1.0	-	1	ID=g20151.t1.CDS4;Parent=g20151.t1
HiC_scaffold_9	GeneMark.hmm3	intron	83032615	83034273	.	-	2	ID=g20151.t2.intron38;Parent=g20151.t2
HiC_scaffold_9	AUGUSTUS	intron	83032615	83034273	1.0	-	.	ID=g20151.t1.intron4;Parent=g20151.t1
HiC_scaffold_9	AUGUSTUS	exon	83034274	83034467	.	-	.	ID=g20151.t1.exon5;Parent=g20151.t1
HiC_scaffold_9	GeneMark.hmm3	CDS	83034274	83034467	.	-	0	ID=g20151.t2.CDS39;Parent=g20151.t2
HiC_scaffold_9	GeneMark.hmm3	exon	83034274	83034467	.	-	0	ID=g20151.t2.exon39;Parent=g20151.t2
HiC_scaffold_9	AUGUSTUS	CDS	83034274	83034467	1.0	-	0	ID=g20151.t1.CDS5;Parent=g20151.t1
HiC_scaffold_9	AUGUSTUS	start_codon	83034465	83034467	.	-	0	ID=g20151.t1.start1;Parent=g20151.t1
HiC_scaffold_9	GeneMark.hmm3	start_codon	83034465	83034467	.	-	0	ID=g20151.t2.start1;Parent=g20151.t2
HiC_scaffold_9	gmst	start_codon	83039761	83039763	58.316968	+	0	ID=g20152.t1.start1;Parent=g20152.t1
HiC_scaffold_9	gmst	CDS	83039761	83039844	58.316968	+	0	ID=g20152.t1.CDS1;Parent=g20152.t1
HiC_scaffold_9	gmst	exon	83039761	83039844	58.316968	+	0	ID=g20152.t1.exon1;Parent=g20152.t1
HiC_scaffold_9	gmst	gene	83039761	83658363	.	+	.	ID=g20152
HiC_scaffold_9	gmst	mRNA	83039761	83658363	.	+	.	ID=g20152.t1;Parent=g20152;em_target=9707.XP_004397649.1;em_score=716.6;em_evalue=1.7e-218;em_tcov=.;em_OGs=COG0468@1|root,KOG1433@2759|Eukaryota,38YCQ@33154|Opisthokonta,3BAB5@33208|Metazoa,3CTQW@33213|Bilateria,484WR@7711|Chordata,4988I@7742|Vertebrata,3J93X@40674|Mammalia,3ERB1@33554|Carnivora;em_COG_cat=L;em_desc=DNA repair protein RAD51 homolog 2;em_max_annot_lvl=33208|Metazoa;em_Preferred_name=RAD51B;em_KEGG_ko=ko:K10869;em_KEGG_Pathway=ko03440,map03440;em_BRITE=ko00000,ko00001,ko03400;em_PFAMs=Rad51;em_GOs=GO:0000003,GO:0000150,GO:0000217,GO:0000280,GO:0000400,GO:0000707,GO:0000724,GO:0000725,GO:0000730,GO:0001701,GO:0001824,GO:0001832,GO:0003674,GO:0003676,GO:0003677,GO:0003690,GO:0003697,GO:0003824,GO:0005488,GO:0005575,GO:0005622,GO:0005623,GO:0005634,GO:0005657,GO:0005694,GO:0006139,GO:0006259,GO:0006281,GO:0006302,GO:0006310,GO:0006312,GO:0006725,GO:0006807,GO:0006950,GO:0006974,GO:0006996,GO:0007049,GO:0007127,GO:0007131,GO:0007275,GO:0007346,GO:0008094,GO:0008150,GO:0008152,GO:0008284,GO:0009314,GO:0009628,GO:0009790,GO:0009792,GO:0009888,GO:0009987,GO:0010212,GO:0010389,GO:0010564,GO:0010971,GO:0016043,GO:0016462,GO:0016787,GO:0016817,GO:0016818,GO:0016887,GO:0017111,GO:0022402,GO:0022414,GO:0022607,GO:0032501,GO:0032502,GO:0032991,GO:0033061,GO:0033063,GO:0033554,GO:0034622,GO:0034641,GO:0035825,GO:0040007,GO:0042127,GO:0042148,GO:0042623,GO:0043009,GO:0043170,GO:0043226,GO:0043227,GO:0043228,GO:0043229,GO:0043231,GO:0043232,GO:0043933,GO:0044085,GO:0044237,GO:0044238,GO:0044260,GO:0044422,GO:0044424,GO:0044427,GO:0044428,GO:0044446,GO:0044464,GO:0045003,GO:0045787,GO:0045931,GO:0046483,GO:0048285,GO:0048518,GO:0048522,GO:0048589,GO:0048856,GO:0050789,GO:0050794,GO:0050896,GO:0051321,GO:0051716,GO:0051726,GO:0060429,GO:0061053,GO:0061982,GO:0065003,GO:0065004,GO:0065007,GO:0071704,GO:0071824,GO:0071840,GO:0090068,GO:0090304,GO:0090735,GO:0097159,GO:0140013,GO:0140097,GO:1901360,GO:1901363,GO:1901987,GO:1901989,GO:1901990,GO:1901992,GO:1902749,GO:1902751,GO:1903046
HiC_scaffold_9	gmst	intron	83039845	83041536	58.316968	+	0	ID=g20152.t1.intron1;Parent=g20152.t1
HiC_scaffold_9	gmst	CDS	83041537	83041650	58.316968	+	0	ID=g20152.t1.CDS2;Parent=g20152.t1
HiC_scaffold_9	gmst	exon	83041537	83041650	58.316968	+	0	ID=g20152.t1.exon2;Parent=g20152.t1
HiC_scaffold_9	gmst	intron	83041651	83048132	58.316968	+	0	ID=g20152.t1.intron2;Parent=g20152.t1
HiC_scaffold_9	gmst	CDS	83048133	83048249	58.316968	+	0	ID=g20152.t1.CDS3;Parent=g20152.t1
HiC_scaffold_9	gmst	exon	83048133	83048249	58.316968	+	0	ID=g20152.t1.exon3;Parent=g20152.t1
HiC_scaffold_9	gmst	intron	83048250	83067202	58.316968	+	0	ID=g20152.t1.intron3;Parent=g20152.t1
HiC_scaffold_9	gmst	CDS	83067203	83067339	58.316968	+	0	ID=g20152.t1.CDS4;Parent=g20152.t1
HiC_scaffold_9	gmst	exon	83067203	83067339	58.316968	+	0	ID=g20152.t1.exon4;Parent=g20152.t1
HiC_scaffold_9	gmst	intron	83067340	83078107	58.316968	+	0	ID=g20152.t1.intron4;Parent=g20152.t1
HiC_scaffold_9	gmst	CDS	83078108	83078227	58.316968	+	1	ID=g20152.t1.CDS5;Parent=g20152.t1
HiC_scaffold_9	gmst	exon	83078108	83078227	58.316968	+	1	ID=g20152.t1.exon5;Parent=g20152.t1
HiC_scaffold_9	gmst	intron	83078228	83079694	58.316968	+	0	ID=g20152.t1.intron5;Parent=g20152.t1
HiC_scaffold_9	gmst	CDS	83079695	83079878	58.316968	+	1	ID=g20152.t1.CDS6;Parent=g20152.t1
HiC_scaffold_9	gmst	exon	83079695	83079878	58.316968	+	1	ID=g20152.t1.exon6;Parent=g20152.t1
HiC_scaffold_9	gmst	intron	83079879	83391297	58.316968	+	0	ID=g20152.t1.intron6;Parent=g20152.t1
HiC_scaffold_9	gmst	CDS	83391298	83391394	58.316968	+	0	ID=g20152.t1.CDS7;Parent=g20152.t1
HiC_scaffold_9	gmst	exon	83391298	83391394	58.316968	+	0	ID=g20152.t1.exon7;Parent=g20152.t1
HiC_scaffold_9	gmst	intron	83391395	83496560	58.316968	+	0	ID=g20152.t1.intron7;Parent=g20152.t1
HiC_scaffold_9	gmst	CDS	83496561	83496664	58.316968	+	2	ID=g20152.t1.CDS8;Parent=g20152.t1
HiC_scaffold_9	gmst	exon	83496561	83496664	58.316968	+	2	ID=g20152.t1.exon8;Parent=g20152.t1
HiC_scaffold_9	gmst	intron	83496665	83539259	58.316968	+	0	ID=g20152.t1.intron8;Parent=g20152.t1
HiC_scaffold_9	gmst	CDS	83539260	83539338	58.316968	+	0	ID=g20152.t1.CDS9;Parent=g20152.t1
HiC_scaffold_9	gmst	exon	83539260	83539338	58.316968	+	0	ID=g20152.t1.exon9;Parent=g20152.t1
HiC_scaffold_9	gmst	intron	83539339	83658262	58.316968	+	0	ID=g20152.t1.intron9;Parent=g20152.t1
HiC_scaffold_9	gmst	CDS	83658263	83658363	58.316968	+	2	ID=g20152.t1.CDS10;Parent=g20152.t1
HiC_scaffold_9	gmst	exon	83658263	83658363	58.316968	+	2	ID=g20152.t1.exon10;Parent=g20152.t1
HiC_scaffold_9	gmst	stop_codon	83658361	83658363	58.316968	+	0	ID=g20152.t1.stop1;Parent=g20152.t1
HiC_scaffold_9	gmst	stop_codon	83768562	83768564	58.469063	-	0	ID=g20153.t1.stop1;Parent=g20153.t1
HiC_scaffold_9	gmst	gene	83768562	83769206	.	-	.	ID=g20153
HiC_scaffold_9	gmst	mRNA	83768562	83769206	.	-	.	ID=g20153.t1;Parent=g20153
HiC_scaffold_9	gmst	CDS	83768562	83769206	58.469063	-	0	ID=g20153.t1.CDS1;Parent=g20153.t1
HiC_scaffold_9	gmst	exon	83768562	83769206	58.469063	-	0	ID=g20153.t1.exon1;Parent=g20153.t1
HiC_scaffold_9	gmst	start_codon	83769204	83769206	58.469063	-	0	ID=g20153.t1.start1;Parent=g20153.t1
HiC_scaffold_9	AUGUSTUS	stop_codon	83845214	83845216	.	-	0	ID=g20154.t1.stop1;Parent=g20154.t1
HiC_scaffold_9	AUGUSTUS	exon	83845214	83846176	.	-	.	ID=g20154.t1.exon1;Parent=g20154.t1
HiC_scaffold_9	AUGUSTUS	CDS	83845214	83846176	1.0	-	0	ID=g20154.t1.CDS1;Parent=g20154.t1
HiC_scaffold_9	AUGUSTUS	gene	83845214	83848650	.	-	.	ID=g20154
HiC_scaffold_9	AUGUSTUS	mRNA	83845214	83848650	1.0	-	.	ID=g20154.t1;Parent=g20154;em_target=43179.ENSSTOP00000008745;em_score=743.5;em_evalue=1e-226;em_tcov=.;em_OGs=COG5063@1|root,KOG1677@2759|Eukaryota,38BNY@33154|Opisthokonta,3B9VE@33208|Metazoa,3D1FF@33213|Bilateria,4806I@7711|Chordata,4923K@7742|Vertebrata,3JBI6@40674|Mammalia,35EB6@314146|Euarchontoglires,4PTKU@9989|Rodentia;em_COG_cat=K;em_desc=Zinc finger protein 36, C3H1 type-like 1;em_max_annot_lvl=33208|Metazoa;em_Preferred_name=ZFP36L1;em_KEGG_ko=ko:K18753;em_KEGG_Pathway=ko04218,map04218;em_BRITE=ko00000,ko00001,ko03019;em_PFAMs=Tis11B_N,zf-CCCH;em_GOs=GO:0000003,GO:0000165,GO:0000288,GO:0000932,GO:0000956,GO:0000981,GO:0001568,GO:0001570,GO:0001666,GO:0001701,GO:0001775,GO:0001890,GO:0001892,GO:0001944,GO:0002376,GO:0002520,GO:0002521,GO:0002682,GO:0002683,GO:0002684,GO:0002694,GO:0002761,GO:0002763,GO:0003006,GO:0003342,GO:0003343,GO:0003674,GO:0003676,GO:0003700,GO:0003723,GO:0003729,GO:0003730,GO:0005488,GO:0005515,GO:0005575,GO:0005622,GO:0005623,GO:0005634,GO:0005737,GO:0005829,GO:0006139,GO:0006355,GO:0006357,GO:0006401,GO:0006402,GO:0006403,GO:0006417,GO:0006464,GO:0006468,GO:0006725,GO:0006793,GO:0006796,GO:0006807,GO:0006810,GO:0006915,GO:0006950,GO:0006970,GO:0007154,GO:0007155,GO:0007165,GO:0007275,GO:0007346,GO:0007399,GO:0007492,GO:0007498,GO:0007507,GO:0008150,GO:0008152,GO:0008219,GO:0008283,GO:0009056,GO:0009057,GO:0009611,GO:0009628,GO:0009651,GO:0009653,GO:0009719,GO:0009725,GO:0009743,GO:0009790,GO:0009792,GO:0009888,GO:0009889,GO:0009890,GO:0009892,GO:0009893,GO:0009894,GO:0009896,GO:0009987,GO:0010033,GO:0010243,GO:0010468,GO:0010556,GO:0010558,GO:0010564,GO:0010604,GO:0010605,GO:0010608,GO:0010629,GO:0010837,GO:0010941,GO:0010948,GO:0012501,GO:0014065,GO:0014070,GO:0014074,GO:0015931,GO:0016070,GO:0016071,GO:0016310,GO:0017091,GO:0017148,GO:0019219,GO:0019222,GO:0019439,GO:0019538,GO:0021915,GO:0022414,GO:0022610,GO:0023014,GO:0023052,GO:0030097,GO:0030098,GO:0030154,GO:0030217,GO:0030856,GO:0031086,GO:0031098,GO:0031323,GO:0031324,GO:0031325,GO:0031326,GO:0031327,GO:0031329,GO:0031331,GO:0031440,GO:0031960,GO:0032268,GO:0032269,GO:0032501,GO:0032502,GO:0032868,GO:0032869,GO:0032870,GO:0032879,GO:0032991,GO:0033036,GO:0033077,GO:0033554,GO:0033993,GO:0034097,GO:0034248,GO:0034249,GO:0034612,GO:0034641,GO:0034655,GO:0035239,GO:0035264,GO:0035295,GO:0035556,GO:0035770,GO:0035925,GO:0036211,GO:0036293,GO:0036294,GO:0036464,GO:0038066,GO:0040007,GO:0042110,GO:0042127,GO:0042221,GO:0042981,GO:0043009,GO:0043067,GO:0043170,GO:0043226,GO:0043227,GO:0043228,GO:0043229,GO:0043231,GO:0043232,GO:0043412,GO:0043434,GO:0043487,GO:0043488,GO:0043491,GO:0044237,GO:0044238,GO:0044248,GO:0044260,GO:0044265,GO:0044267,GO:0044270,GO:0044344,GO:0044424,GO:0044444,GO:0044464,GO:0045321,GO:0045577,GO:0045595,GO:0045596,GO:0045597,GO:0045598,GO:0045600,GO:0045604,GO:0045616,GO:0045619,GO:0045637,GO:0045638,GO:0045639,GO:0045646,GO:0045647,GO:0045655,GO:0045657,GO:0045661,GO:0045682,GO:0045786,GO:0045930,GO:0045935,GO:0046483,GO:0046649,GO:0046683,GO:0046700,GO:0048015,GO:0048017,GO:0048382,GO:0048513,GO:0048514,GO:0048518,GO:0048519,GO:0048522,GO:0048523,GO:0048534,GO:0048545,GO:0048568,GO:0048589,GO:0048598,GO:0048608,GO:0048731,GO:0048856,GO:0048869,GO:0050657,GO:0050658,GO:0050678,GO:0050684,GO:0050779,GO:0050789,GO:0050793,GO:0050794,GO:0050864,GO:0050865,GO:0050896,GO:0051028,GO:0051093,GO:0051094,GO:0051171,GO:0051172,GO:0051173,GO:0051179,GO:0051234,GO:0051236,GO:0051239,GO:0051240,GO:0051241,GO:0051246,GO:0051248,GO:0051249,GO:0051252,GO:0051254,GO:0051384,GO:0051403,GO:0051591,GO:0051716,GO:0051726,GO:0060255,GO:0060341,GO:0060429,GO:0060485,GO:0060669,GO:0060710,GO:0060711,GO:0060712,GO:0060713,GO:0061013,GO:0061014,GO:0061157,GO:0061158,GO:0061458,GO:0065007,GO:0065008,GO:0070371,GO:0070482,GO:0070848,GO:0070849,GO:0070887,GO:0071214,GO:0071310,GO:0071320,GO:0071322,GO:0071345,GO:0071356,GO:0071363,GO:0071364,GO:0071375,GO:0071383,GO:0071384,GO:0071385,GO:0071396,GO:0071407,GO:0071417,GO:0071453,GO:0071456,GO:0071470,GO:0071472,GO:0071495,GO:0071559,GO:0071560,GO:0071702,GO:0071704,GO:0071705,GO:0071774,GO:0071889,GO:0072091,GO:0072358,GO:0072359,GO:0080090,GO:0090304,GO:0097159,GO:0097403,GO:0098609,GO:0104004,GO:0140110,GO:1900151,GO:1900153,GO:1901360,GO:1901361,GO:1901363,GO:1901545,GO:1901564,GO:1901575,GO:1901652,GO:1901653,GO:1901698,GO:1901699,GO:1901700,GO:1901701,GO:1901987,GO:1901988,GO:1901990,GO:1901991,GO:1902105,GO:1902107,GO:1902172,GO:1903311,GO:1903313,GO:1903506,GO:1903706,GO:1903707,GO:1903708,GO:1904035,GO:1904580,GO:1904582,GO:1990904,GO:2000026,GO:2000112,GO:2000113,GO:2001141
HiC_scaffold_9	AUGUSTUS	intron	83846177	83848593	1.0	-	.	ID=g20154.t1.intron1;Parent=g20154.t1
HiC_scaffold_9	AUGUSTUS	exon	83848594	83848650	.	-	.	ID=g20154.t1.exon2;Parent=g20154.t1
HiC_scaffold_9	AUGUSTUS	CDS	83848594	83848650	1.0	-	0	ID=g20154.t1.CDS2;Parent=g20154.t1
HiC_scaffold_9	AUGUSTUS	start_codon	83848648	83848650	.	-	0	ID=g20154.t1.start1;Parent=g20154.t1
HiC_scaffold_9	AUGUSTUS	start_codon	83850919	83850921	.	+	0	ID=g20155.t1.start1;Parent=g20155.t1
HiC_scaffold_9	AUGUSTUS	exon	83850919	83850967	.	+	.	ID=g20155.t1.exon1;Parent=g20155.t1
HiC_scaffold_9	AUGUSTUS	CDS	83850919	83850967	1.0	+	0	ID=g20155.t1.CDS1;Parent=g20155.t1
HiC_scaffold_9	AUGUSTUS	gene	83850919	83851462	.	+	.	ID=g20155
HiC_scaffold_9	AUGUSTUS	mRNA	83850919	83851462	1.0	+	.	ID=g20155.t1;Parent=g20155
HiC_scaffold_9	AUGUSTUS	intron	83850968	83851286	1.0	+	.	ID=g20155.t1.intron1;Parent=g20155.t1
HiC_scaffold_9	AUGUSTUS	exon	83851287	83851462	.	+	.	ID=g20155.t1.exon2;Parent=g20155.t1
HiC_scaffold_9	AUGUSTUS	CDS	83851287	83851462	1.0	+	2	ID=g20155.t1.CDS2;Parent=g20155.t1
HiC_scaffold_9	AUGUSTUS	stop_codon	83851460	83851462	.	+	0	ID=g20155.t1.stop1;Parent=g20155.t1
HiC_scaffold_9	AUGUSTUS	stop_codon	83894838	83894840	.	-	0	ID=g20156.t1.stop1;Parent=g20156.t1
HiC_scaffold_9	AUGUSTUS	stop_codon	83894838	83894840	.	-	0	ID=g20156.t2.stop1;Parent=g20156.t2
HiC_scaffold_9	AUGUSTUS	stop_codon	83894838	83894840	.	-	0	ID=g20156.t3.stop1;Parent=g20156.t3
HiC_scaffold_9	AUGUSTUS	exon	83894838	83894996	.	-	.	ID=g20156.t1.exon1;Parent=g20156.t1
HiC_scaffold_9	AUGUSTUS	exon	83894838	83894996	.	-	.	ID=g20156.t2.exon1;Parent=g20156.t2
HiC_scaffold_9	AUGUSTUS	exon	83894838	83894996	.	-	.	ID=g20156.t3.exon1;Parent=g20156.t3
HiC_scaffold_9	AUGUSTUS	CDS	83894838	83894996	1.0	-	0	ID=g20156.t1.CDS1;Parent=g20156.t1
HiC_scaffold_9	AUGUSTUS	CDS	83894838	83894996	1.0	-	0	ID=g20156.t2.CDS1;Parent=g20156.t2
HiC_scaffold_9	AUGUSTUS	CDS	83894838	83894996	1.0	-	0	ID=g20156.t3.CDS1;Parent=g20156.t3
HiC_scaffold_9	AUGUSTUS	gene	83894838	83989648	.	-	.	ID=g20156
HiC_scaffold_9	AUGUSTUS	mRNA	83894838	83989648	1.0	-	.	ID=g20156.t1;Parent=g20156;em_target=9767.XP_007184409.1;em_score=2031.7;em_evalue=0.0;em_tcov=.;em_OGs=COG5069@1|root,KOG0035@2759|Eukaryota,38C3U@33154|Opisthokonta,3BB7X@33208|Metazoa,3CV9K@33213|Bilateria,48697@7711|Chordata,48VA4@7742|Vertebrata,3J2Q9@40674|Mammalia,4J8RM@91561|Cetartiodactyla;em_COG_cat=Z;em_desc=Ca2+ insensitive EF hand;em_max_annot_lvl=33208|Metazoa;em_Preferred_name=ACTN1;em_KEGG_ko=ko:K05699;em_KEGG_Pathway=ko04510,ko04520,ko04530,ko04670,ko04810,ko05146,ko05203,ko05322,map04510,map04520,map04530,map04670,map04810,map05146,map05203,map05322;em_BRITE=ko00000,ko00001,ko04131,ko04147,ko04812;em_PFAMs=CH,EF-hand_6,EF-hand_8,EFhand_Ca_insen,Spectrin;em_GOs=GO:0000902,GO:0000904,GO:0001505,GO:0001725,GO:0001726,GO:0002376,GO:0002520,GO:0002576,GO:0003674,GO:0003676,GO:0003712,GO:0003713,GO:0003723,GO:0003725,GO:0003779,GO:0005102,GO:0005178,GO:0005488,GO:0005515,GO:0005523,GO:0005575,GO:0005576,GO:0005622,GO:0005623,GO:0005634,GO:0005737,GO:0005829,GO:0005856,GO:0005886,GO:0005903,GO:0005911,GO:0005912,GO:0005913,GO:0005915,GO:0005916,GO:0005923,GO:0005924,GO:0005925,GO:0005938,GO:0006810,GO:0006887,GO:0006996,GO:0007010,GO:0007015,GO:0007044,GO:0007045,GO:0007155,GO:0007160,GO:0007275,GO:0007517,GO:0007519,GO:0008092,GO:0008150,GO:0009653,GO:0009888,GO:0009889,GO:0009891,GO:0009893,GO:0009987,GO:0010556,GO:0010557,GO:0010604,GO:0010646,GO:0010927,GO:0010941,GO:0012505,GO:0012506,GO:0014704,GO:0014706,GO:0014902,GO:0014904,GO:0015629,GO:0016020,GO:0016043,GO:0016192,GO:0016328,GO:0017166,GO:0019219,GO:0019222,GO:0019904,GO:0022607,GO:0022610,GO:0023051,GO:0030016,GO:0030017,GO:0030018,GO:0030027,GO:0030029,GO:0030036,GO:0030054,GO:0030055,GO:0030057,GO:0030097,GO:0030099,GO:0030141,GO:0030154,GO:0030220,GO:0030239,GO:0030274,GO:0030374,GO:0030425,GO:0030485,GO:0030486,GO:0030659,GO:0030667,GO:0030863,GO:0030864,GO:0030865,GO:0031032,GO:0031045,GO:0031090,GO:0031091,GO:0031093,GO:0031143,GO:0031252,GO:0031323,GO:0031325,GO:0031326,GO:0031328,GO:0031410,GO:0031589,GO:0031674,GO:0031974,GO:0031982,GO:0031983,GO:0032127,GO:0032432,GO:0032501,GO:0032502,GO:0032879,GO:0032940,GO:0032989,GO:0034329,GO:0034330,GO:0034332,GO:0034333,GO:0034774,GO:0036344,GO:0036477,GO:0042383,GO:0042641,GO:0042692,GO:0042802,GO:0042803,GO:0042805,GO:0042981,GO:0042995,GO:0043005,GO:0043067,GO:0043197,GO:0043226,GO:0043227,GO:0043228,GO:0043229,GO:0043231,GO:0043232,GO:0043233,GO:0043292,GO:0043296,GO:0043462,GO:0043495,GO:0044085,GO:0044291,GO:0044309,GO:0044325,GO:0044422,GO:0044424,GO:0044425,GO:0044430,GO:0044433,GO:0044444,GO:0044446,GO:0044448,GO:0044449,GO:0044456,GO:0044459,GO:0044463,GO:0044464,GO:0044877,GO:0045055,GO:0045202,GO:0045214,GO:0045216,GO:0045935,GO:0046903,GO:0046928,GO:0046983,GO:0048041,GO:0048468,GO:0048513,GO:0048518,GO:0048519,GO:0048522,GO:0048523,GO:0048534,GO:0048646,GO:0048731,GO:0048741,GO:0048747,GO:0048856,GO:0048869,GO:0050789,GO:0050790,GO:0050794,GO:0050804,GO:0050839,GO:0051015,GO:0051017,GO:0051046,GO:0051049,GO:0051146,GO:0051171,GO:0051173,GO:0051179,GO:0051219,GO:0051234,GO:0051252,GO:0051254,GO:0051270,GO:0051271,GO:0051336,GO:0051393,GO:0051588,GO:0051639,GO:0055001,GO:0055002,GO:0060205,GO:0060255,GO:0060341,GO:0060537,GO:0060538,GO:0061061,GO:0061572,GO:0065007,GO:0065008,GO:0065009,GO:0070013,GO:0070160,GO:0070161,GO:0070925,GO:0071840,GO:0071944,GO:0080090,GO:0090636,GO:0090637,GO:0097159,GO:0097433,GO:0097435,GO:0097447,GO:0097458,GO:0097517,GO:0097708,GO:0098588,GO:0098794,GO:0098805,GO:0098862,GO:0099080,GO:0099081,GO:0099177,GO:0099503,GO:0099512,GO:0099568,GO:0120025,GO:0120038,GO:0140110,GO:1901363,GO:1902680,GO:1903506,GO:1903508,GO:1903530,GO:1990357,GO:2001141
HiC_scaffold_9	AUGUSTUS	mRNA	83894838	83989648	1.0	-	.	ID=g20156.t2;Parent=g20156;em_target=10141.ENSCPOP00000001002;em_score=2049.9;em_evalue=0.0;em_tcov=.;em_OGs=COG5069@1|root,KOG0035@2759|Eukaryota,38C3U@33154|Opisthokonta,3BB7X@33208|Metazoa,3CV9K@33213|Bilateria,48697@7711|Chordata,48VA4@7742|Vertebrata,3J2Q9@40674|Mammalia,35B7V@314146|Euarchontoglires,4Q85V@9989|Rodentia;em_COG_cat=Z;em_desc=Ca2+ insensitive EF hand;em_max_annot_lvl=33208|Metazoa;em_Preferred_name=ACTN1;em_KEGG_ko=ko:K05699;em_KEGG_Pathway=ko04510,ko04520,ko04530,ko04670,ko04810,ko05146,ko05203,ko05322,map04510,map04520,map04530,map04670,map04810,map05146,map05203,map05322;em_BRITE=ko00000,ko00001,ko04131,ko04147,ko04812;em_PFAMs=CH,EF-hand_6,EF-hand_8,EFhand_Ca_insen,Spectrin;em_GOs=GO:0000902,GO:0000904,GO:0001505,GO:0001725,GO:0001726,GO:0002376,GO:0002520,GO:0002576,GO:0003674,GO:0003676,GO:0003712,GO:0003713,GO:0003723,GO:0003725,GO:0003779,GO:0005102,GO:0005178,GO:0005488,GO:0005515,GO:0005523,GO:0005575,GO:0005576,GO:0005622,GO:0005623,GO:0005634,GO:0005737,GO:0005829,GO:0005856,GO:0005886,GO:0005903,GO:0005911,GO:0005912,GO:0005913,GO:0005915,GO:0005916,GO:0005923,GO:0005924,GO:0005925,GO:0005938,GO:0006810,GO:0006887,GO:0006996,GO:0007010,GO:0007015,GO:0007044,GO:0007045,GO:0007155,GO:0007160,GO:0007275,GO:0007517,GO:0007519,GO:0008092,GO:0008150,GO:0009653,GO:0009888,GO:0009889,GO:0009891,GO:0009893,GO:0009987,GO:0010556,GO:0010557,GO:0010604,GO:0010646,GO:0010927,GO:0010941,GO:0012505,GO:0012506,GO:0014704,GO:0014706,GO:0014902,GO:0014904,GO:0015629,GO:0016020,GO:0016043,GO:0016192,GO:0016328,GO:0017166,GO:0019219,GO:0019222,GO:0019904,GO:0022607,GO:0022610,GO:0023051,GO:0030016,GO:0030017,GO:0030018,GO:0030027,GO:0030029,GO:0030036,GO:0030054,GO:0030055,GO:0030057,GO:0030097,GO:0030099,GO:0030141,GO:0030154,GO:0030220,GO:0030239,GO:0030274,GO:0030374,GO:0030425,GO:0030485,GO:0030486,GO:0030659,GO:0030667,GO:0030863,GO:0030864,GO:0030865,GO:0031032,GO:0031045,GO:0031090,GO:0031091,GO:0031093,GO:0031143,GO:0031252,GO:0031323,GO:0031325,GO:0031326,GO:0031328,GO:0031410,GO:0031589,GO:0031674,GO:0031974,GO:0031982,GO:0031983,GO:0032127,GO:0032432,GO:0032501,GO:0032502,GO:0032879,GO:0032940,GO:0032989,GO:0034329,GO:0034330,GO:0034332,GO:0034333,GO:0034774,GO:0036344,GO:0036477,GO:0042383,GO:0042641,GO:0042692,GO:0042802,GO:0042803,GO:0042805,GO:0042981,GO:0042995,GO:0043005,GO:0043067,GO:0043197,GO:0043226,GO:0043227,GO:0043228,GO:0043229,GO:0043231,GO:0043232,GO:0043233,GO:0043292,GO:0043296,GO:0043462,GO:0043495,GO:0044085,GO:0044291,GO:0044309,GO:0044325,GO:0044422,GO:0044424,GO:0044425,GO:0044430,GO:0044433,GO:0044444,GO:0044446,GO:0044448,GO:0044449,GO:0044456,GO:0044459,GO:0044463,GO:0044464,GO:0044877,GO:0045055,GO:0045202,GO:0045214,GO:0045216,GO:0045935,GO:0046903,GO:0046928,GO:0046983,GO:0048041,GO:0048468,GO:0048513,GO:0048518,GO:0048519,GO:0048522,GO:0048523,GO:0048534,GO:0048646,GO:0048731,GO:0048741,GO:0048747,GO:0048856,GO:0048869,GO:0050789,GO:0050790,GO:0050794,GO:0050804,GO:0050839,GO:0051015,GO:0051017,GO:0051046,GO:0051049,GO:0051146,GO:0051171,GO:0051173,GO:0051179,GO:0051219,GO:0051234,GO:0051252,GO:0051254,GO:0051270,GO:0051271,GO:0051336,GO:0051393,GO:0051588,GO:0051639,GO:0055001,GO:0055002,GO:0060205,GO:0060255,GO:0060341,GO:0060537,GO:0060538,GO:0061061,GO:0061572,GO:0065007,GO:0065008,GO:0065009,GO:0070013,GO:0070160,GO:0070161,GO:0070925,GO:0071840,GO:0071944,GO:0080090,GO:0090636,GO:0090637,GO:0097159,GO:0097433,GO:0097435,GO:0097447,GO:0097458,GO:0097517,GO:0097708,GO:0098588,GO:0098794,GO:0098805,GO:0098862,GO:0099080,GO:0099081,GO:0099177,GO:0099503,GO:0099512,GO:0099568,GO:0120025,GO:0120038,GO:0140110,GO:1901363,GO:1902680,GO:1903506,GO:1903508,GO:1903530,GO:1990357,GO:2001141
HiC_scaffold_9	AUGUSTUS	mRNA	83894838	83989648	1.0	-	.	ID=g20156.t3;Parent=g20156;em_target=9767.XP_007184409.1;em_score=2106.8;em_evalue=0.0;em_tcov=.;em_OGs=COG5069@1|root,KOG0035@2759|Eukaryota,38C3U@33154|Opisthokonta,3BB7X@33208|Metazoa,3CV9K@33213|Bilateria,48697@7711|Chordata,48VA4@7742|Vertebrata,3J2Q9@40674|Mammalia,4J8RM@91561|Cetartiodactyla;em_COG_cat=Z;em_desc=Ca2+ insensitive EF hand;em_max_annot_lvl=33208|Metazoa;em_Preferred_name=ACTN1;em_KEGG_ko=ko:K05699;em_KEGG_Pathway=ko04510,ko04520,ko04530,ko04670,ko04810,ko05146,ko05203,ko05322,map04510,map04520,map04530,map04670,map04810,map05146,map05203,map05322;em_BRITE=ko00000,ko00001,ko04131,ko04147,ko04812;em_PFAMs=CH,EF-hand_6,EF-hand_8,EFhand_Ca_insen,Spectrin;em_GOs=GO:0000902,GO:0000904,GO:0001505,GO:0001725,GO:0001726,GO:0002376,GO:0002520,GO:0002576,GO:0003674,GO:0003676,GO:0003712,GO:0003713,GO:0003723,GO:0003725,GO:0003779,GO:0005102,GO:0005178,GO:0005488,GO:0005515,GO:0005523,GO:0005575,GO:0005576,GO:0005622,GO:0005623,GO:0005634,GO:0005737,GO:0005829,GO:0005856,GO:0005886,GO:0005903,GO:0005911,GO:0005912,GO:0005913,GO:0005915,GO:0005916,GO:0005923,GO:0005924,GO:0005925,GO:0005938,GO:0006810,GO:0006887,GO:0006996,GO:0007010,GO:0007015,GO:0007044,GO:0007045,GO:0007155,GO:0007160,GO:0007275,GO:0007517,GO:0007519,GO:0008092,GO:0008150,GO:0009653,GO:0009888,GO:0009889,GO:0009891,GO:0009893,GO:0009987,GO:0010556,GO:0010557,GO:0010604,GO:0010646,GO:0010927,GO:0010941,GO:0012505,GO:0012506,GO:0014704,GO:0014706,GO:0014902,GO:0014904,GO:0015629,GO:0016020,GO:0016043,GO:0016192,GO:0016328,GO:0017166,GO:0019219,GO:0019222,GO:0019904,GO:0022607,GO:0022610,GO:0023051,GO:0030016,GO:0030017,GO:0030018,GO:0030027,GO:0030029,GO:0030036,GO:0030054,GO:0030055,GO:0030057,GO:0030097,GO:0030099,GO:0030141,GO:0030154,GO:0030220,GO:0030239,GO:0030274,GO:0030374,GO:0030425,GO:0030485,GO:0030486,GO:0030659,GO:0030667,GO:0030863,GO:0030864,GO:0030865,GO:0031032,GO:0031045,GO:0031090,GO:0031091,GO:0031093,GO:0031143,GO:0031252,GO:0031323,GO:0031325,GO:0031326,GO:0031328,GO:0031410,GO:0031589,GO:0031674,GO:0031974,GO:0031982,GO:0031983,GO:0032127,GO:0032432,GO:0032501,GO:0032502,GO:0032879,GO:0032940,GO:0032989,GO:0034329,GO:0034330,GO:0034332,GO:0034333,GO:0034774,GO:0036344,GO:0036477,GO:0042383,GO:0042641,GO:0042692,GO:0042802,GO:0042803,GO:0042805,GO:0042981,GO:0042995,GO:0043005,GO:0043067,GO:0043197,GO:0043226,GO:0043227,GO:0043228,GO:0043229,GO:0043231,GO:0043232,GO:0043233,GO:0043292,GO:0043296,GO:0043462,GO:0043495,GO:0044085,GO:0044291,GO:0044309,GO:0044325,GO:0044422,GO:0044424,GO:0044425,GO:0044430,GO:0044433,GO:0044444,GO:0044446,GO:0044448,GO:0044449,GO:0044456,GO:0044459,GO:0044463,GO:0044464,GO:0044877,GO:0045055,GO:0045202,GO:0045214,GO:0045216,GO:0045935,GO:0046903,GO:0046928,GO:0046983,GO:0048041,GO:0048468,GO:0048513,GO:0048518,GO:0048519,GO:0048522,GO:0048523,GO:0048534,GO:0048646,GO:0048731,GO:0048741,GO:0048747,GO:0048856,GO:0048869,GO:0050789,GO:0050790,GO:0050794,GO:0050804,GO:0050839,GO:0051015,GO:0051017,GO:0051046,GO:0051049,GO:0051146,GO:0051171,GO:0051173,GO:0051179,GO:0051219,GO:0051234,GO:0051252,GO:0051254,GO:0051270,GO:0051271,GO:0051336,GO:0051393,GO:0051588,GO:0051639,GO:0055001,GO:0055002,GO:0060205,GO:0060255,GO:0060341,GO:0060537,GO:0060538,GO:0061061,GO:0061572,GO:0065007,GO:0065008,GO:0065009,GO:0070013,GO:0070160,GO:0070161,GO:0070925,GO:0071840,GO:0071944,GO:0080090,GO:0090636,GO:0090637,GO:0097159,GO:0097433,GO:0097435,GO:0097447,GO:0097458,GO:0097517,GO:0097708,GO:0098588,GO:0098794,GO:0098805,GO:0098862,GO:0099080,GO:0099081,GO:0099177,GO:0099503,GO:0099512,GO:0099568,GO:0120025,GO:0120038,GO:0140110,GO:1901363,GO:1902680,GO:1903506,GO:1903508,GO:1903530,GO:1990357,GO:2001141
HiC_scaffold_9	AUGUSTUS	intron	83894997	83896459	1.0	-	.	ID=g20156.t1.intron1;Parent=g20156.t1
HiC_scaffold_9	AUGUSTUS	intron	83894997	83896459	1.0	-	.	ID=g20156.t2.intron1;Parent=g20156.t2
HiC_scaffold_9	AUGUSTUS	intron	83894997	83896459	1.0	-	.	ID=g20156.t3.intron1;Parent=g20156.t3
HiC_scaffold_9	AUGUSTUS	exon	83896460	83896618	.	-	.	ID=g20156.t1.exon2;Parent=g20156.t1
HiC_scaffold_9	AUGUSTUS	exon	83896460	83896618	.	-	.	ID=g20156.t2.exon2;Parent=g20156.t2
HiC_scaffold_9	AUGUSTUS	exon	83896460	83896618	.	-	.	ID=g20156.t3.exon2;Parent=g20156.t3
HiC_scaffold_9	AUGUSTUS	CDS	83896460	83896618	1.0	-	0	ID=g20156.t1.CDS2;Parent=g20156.t1
HiC_scaffold_9	AUGUSTUS	CDS	83896460	83896618	1.0	-	0	ID=g20156.t2.CDS2;Parent=g20156.t2
HiC_scaffold_9	AUGUSTUS	CDS	83896460	83896618	1.0	-	0	ID=g20156.t3.CDS2;Parent=g20156.t3
HiC_scaffold_9	AUGUSTUS	intron	83896619	83897815	1.0	-	.	ID=g20156.t1.intron2;Parent=g20156.t1
HiC_scaffold_9	AUGUSTUS	intron	83896619	83897815	1.0	-	.	ID=g20156.t3.intron2;Parent=g20156.t3
HiC_scaffold_9	AUGUSTUS	intron	83896619	83898350	1.0	-	.	ID=g20156.t2.intron2;Parent=g20156.t2
HiC_scaffold_9	AUGUSTUS	exon	83897816	83897881	.	-	.	ID=g20156.t1.exon3;Parent=g20156.t1
HiC_scaffold_9	AUGUSTUS	exon	83897816	83897881	.	-	.	ID=g20156.t3.exon3;Parent=g20156.t3
HiC_scaffold_9	AUGUSTUS	CDS	83897816	83897881	1.0	-	0	ID=g20156.t1.CDS3;Parent=g20156.t1
HiC_scaffold_9	AUGUSTUS	CDS	83897816	83897881	1.0	-	0	ID=g20156.t3.CDS3;Parent=g20156.t3
HiC_scaffold_9	AUGUSTUS	intron	83897882	83898350	1.0	-	.	ID=g20156.t3.intron3;Parent=g20156.t3
HiC_scaffold_9	AUGUSTUS	intron	83897882	83899408	1.0	-	.	ID=g20156.t1.intron3;Parent=g20156.t1
HiC_scaffold_9	AUGUSTUS	exon	83898351	83898431	.	-	.	ID=g20156.t2.exon3;Parent=g20156.t2
HiC_scaffold_9	AUGUSTUS	exon	83898351	83898431	.	-	.	ID=g20156.t3.exon4;Parent=g20156.t3
HiC_scaffold_9	AUGUSTUS	CDS	83898351	83898431	1.0	-	0	ID=g20156.t2.CDS3;Parent=g20156.t2
HiC_scaffold_9	AUGUSTUS	CDS	83898351	83898431	1.0	-	0	ID=g20156.t3.CDS4;Parent=g20156.t3
HiC_scaffold_9	AUGUSTUS	intron	83898432	83899408	1.0	-	.	ID=g20156.t2.intron3;Parent=g20156.t2
HiC_scaffold_9	AUGUSTUS	intron	83898432	83899408	1.0	-	.	ID=g20156.t3.intron4;Parent=g20156.t3
HiC_scaffold_9	AUGUSTUS	exon	83899409	83899555	.	-	.	ID=g20156.t1.exon4;Parent=g20156.t1
HiC_scaffold_9	AUGUSTUS	exon	83899409	83899555	.	-	.	ID=g20156.t2.exon4;Parent=g20156.t2
HiC_scaffold_9	AUGUSTUS	exon	83899409	83899555	.	-	.	ID=g20156.t3.exon5;Parent=g20156.t3
HiC_scaffold_9	AUGUSTUS	CDS	83899409	83899555	1.0	-	0	ID=g20156.t1.CDS4;Parent=g20156.t1
HiC_scaffold_9	AUGUSTUS	CDS	83899409	83899555	1.0	-	0	ID=g20156.t2.CDS4;Parent=g20156.t2
HiC_scaffold_9	AUGUSTUS	CDS	83899409	83899555	1.0	-	0	ID=g20156.t3.CDS5;Parent=g20156.t3
HiC_scaffold_9	AUGUSTUS	intron	83899556	83900431	1.0	-	.	ID=g20156.t1.intron4;Parent=g20156.t1
HiC_scaffold_9	AUGUSTUS	intron	83899556	83900431	1.0	-	.	ID=g20156.t2.intron4;Parent=g20156.t2
HiC_scaffold_9	AUGUSTUS	intron	83899556	83900431	1.0	-	.	ID=g20156.t3.intron5;Parent=g20156.t3
HiC_scaffold_9	AUGUSTUS	exon	83900432	83900611	.	-	.	ID=g20156.t1.exon5;Parent=g20156.t1
HiC_scaffold_9	AUGUSTUS	exon	83900432	83900611	.	-	.	ID=g20156.t2.exon5;Parent=g20156.t2
HiC_scaffold_9	AUGUSTUS	exon	83900432	83900611	.	-	.	ID=g20156.t3.exon6;Parent=g20156.t3
HiC_scaffold_9	AUGUSTUS	CDS	83900432	83900611	1.0	-	0	ID=g20156.t1.CDS5;Parent=g20156.t1
HiC_scaffold_9	AUGUSTUS	CDS	83900432	83900611	1.0	-	0	ID=g20156.t2.CDS5;Parent=g20156.t2
HiC_scaffold_9	AUGUSTUS	CDS	83900432	83900611	1.0	-	0	ID=g20156.t3.CDS6;Parent=g20156.t3
HiC_scaffold_9	AUGUSTUS	intron	83900612	83901803	1.0	-	.	ID=g20156.t1.intron5;Parent=g20156.t1
HiC_scaffold_9	AUGUSTUS	intron	83900612	83901803	1.0	-	.	ID=g20156.t2.intron5;Parent=g20156.t2
HiC_scaffold_9	AUGUSTUS	intron	83900612	83901803	1.0	-	.	ID=g20156.t3.intron6;Parent=g20156.t3
HiC_scaffold_9	AUGUSTUS	exon	83901804	83901938	.	-	.	ID=g20156.t1.exon6;Parent=g20156.t1
HiC_scaffold_9	AUGUSTUS	exon	83901804	83901938	.	-	.	ID=g20156.t2.exon6;Parent=g20156.t2
HiC_scaffold_9	AUGUSTUS	exon	83901804	83901938	.	-	.	ID=g20156.t3.exon7;Parent=g20156.t3
HiC_scaffold_9	AUGUSTUS	CDS	83901804	83901938	1.0	-	0	ID=g20156.t1.CDS6;Parent=g20156.t1
HiC_scaffold_9	AUGUSTUS	CDS	83901804	83901938	1.0	-	0	ID=g20156.t2.CDS6;Parent=g20156.t2
HiC_scaffold_9	AUGUSTUS	CDS	83901804	83901938	1.0	-	0	ID=g20156.t3.CDS7;Parent=g20156.t3
HiC_scaffold_9	AUGUSTUS	intron	83901939	83902240	1.0	-	.	ID=g20156.t1.intron6;Parent=g20156.t1
HiC_scaffold_9	AUGUSTUS	intron	83901939	83902240	1.0	-	.	ID=g20156.t2.intron6;Parent=g20156.t2
HiC_scaffold_9	AUGUSTUS	intron	83901939	83902240	1.0	-	.	ID=g20156.t3.intron7;Parent=g20156.t3
HiC_scaffold_9	AUGUSTUS	exon	83902241	83902423	.	-	.	ID=g20156.t1.exon7;Parent=g20156.t1
HiC_scaffold_9	AUGUSTUS	exon	83902241	83902423	.	-	.	ID=g20156.t2.exon7;Parent=g20156.t2
HiC_scaffold_9	AUGUSTUS	exon	83902241	83902423	.	-	.	ID=g20156.t3.exon8;Parent=g20156.t3
HiC_scaffold_9	AUGUSTUS	CDS	83902241	83902423	1.0	-	0	ID=g20156.t1.CDS7;Parent=g20156.t1
HiC_scaffold_9	AUGUSTUS	CDS	83902241	83902423	1.0	-	0	ID=g20156.t2.CDS7;Parent=g20156.t2
HiC_scaffold_9	AUGUSTUS	CDS	83902241	83902423	1.0	-	0	ID=g20156.t3.CDS8;Parent=g20156.t3
HiC_scaffold_9	AUGUSTUS	intron	83902424	83903417	1.0	-	.	ID=g20156.t1.intron7;Parent=g20156.t1
HiC_scaffold_9	AUGUSTUS	intron	83902424	83903417	1.0	-	.	ID=g20156.t2.intron7;Parent=g20156.t2
HiC_scaffold_9	AUGUSTUS	intron	83902424	83903417	1.0	-	.	ID=g20156.t3.intron8;Parent=g20156.t3
HiC_scaffold_9	AUGUSTUS	exon	83903418	83903558	.	-	.	ID=g20156.t1.exon8;Parent=g20156.t1
HiC_scaffold_9	AUGUSTUS	exon	83903418	83903558	.	-	.	ID=g20156.t2.exon8;Parent=g20156.t2
HiC_scaffold_9	AUGUSTUS	exon	83903418	83903558	.	-	.	ID=g20156.t3.exon9;Parent=g20156.t3
HiC_scaffold_9	AUGUSTUS	CDS	83903418	83903558	1.0	-	0	ID=g20156.t1.CDS8;Parent=g20156.t1
HiC_scaffold_9	AUGUSTUS	CDS	83903418	83903558	1.0	-	0	ID=g20156.t2.CDS8;Parent=g20156.t2
HiC_scaffold_9	AUGUSTUS	CDS	83903418	83903558	1.0	-	0	ID=g20156.t3.CDS9;Parent=g20156.t3
HiC_scaffold_9	AUGUSTUS	intron	83903559	83904026	1.0	-	.	ID=g20156.t1.intron8;Parent=g20156.t1
HiC_scaffold_9	AUGUSTUS	intron	83903559	83904026	1.0	-	.	ID=g20156.t2.intron8;Parent=g20156.t2
HiC_scaffold_9	AUGUSTUS	intron	83903559	83904026	1.0	-	.	ID=g20156.t3.intron9;Parent=g20156.t3
HiC_scaffold_9	AUGUSTUS	exon	83904027	83904135	.	-	.	ID=g20156.t1.exon9;Parent=g20156.t1
HiC_scaffold_9	AUGUSTUS	exon	83904027	83904135	.	-	.	ID=g20156.t2.exon9;Parent=g20156.t2
HiC_scaffold_9	AUGUSTUS	exon	83904027	83904135	.	-	.	ID=g20156.t3.exon10;Parent=g20156.t3
HiC_scaffold_9	AUGUSTUS	CDS	83904027	83904135	1.0	-	1	ID=g20156.t1.CDS9;Parent=g20156.t1
HiC_scaffold_9	AUGUSTUS	CDS	83904027	83904135	1.0	-	1	ID=g20156.t2.CDS9;Parent=g20156.t2
HiC_scaffold_9	AUGUSTUS	CDS	83904027	83904135	1.0	-	1	ID=g20156.t3.CDS10;Parent=g20156.t3
HiC_scaffold_9	AUGUSTUS	intron	83904136	83904596	1.0	-	.	ID=g20156.t1.intron9;Parent=g20156.t1
HiC_scaffold_9	AUGUSTUS	intron	83904136	83904596	1.0	-	.	ID=g20156.t2.intron9;Parent=g20156.t2
HiC_scaffold_9	AUGUSTUS	intron	83904136	83904596	1.0	-	.	ID=g20156.t3.intron10;Parent=g20156.t3
HiC_scaffold_9	AUGUSTUS	exon	83904597	83904747	.	-	.	ID=g20156.t1.exon10;Parent=g20156.t1
HiC_scaffold_9	AUGUSTUS	exon	83904597	83904747	.	-	.	ID=g20156.t2.exon10;Parent=g20156.t2
HiC_scaffold_9	AUGUSTUS	exon	83904597	83904747	.	-	.	ID=g20156.t3.exon11;Parent=g20156.t3
HiC_scaffold_9	AUGUSTUS	CDS	83904597	83904747	1.0	-	2	ID=g20156.t1.CDS10;Parent=g20156.t1
HiC_scaffold_9	AUGUSTUS	CDS	83904597	83904747	1.0	-	2	ID=g20156.t2.CDS10;Parent=g20156.t2
HiC_scaffold_9	AUGUSTUS	CDS	83904597	83904747	1.0	-	2	ID=g20156.t3.CDS11;Parent=g20156.t3
HiC_scaffold_9	AUGUSTUS	intron	83904748	83907908	1.0	-	.	ID=g20156.t1.intron10;Parent=g20156.t1
HiC_scaffold_9	AUGUSTUS	intron	83904748	83907908	1.0	-	.	ID=g20156.t2.intron10;Parent=g20156.t2
HiC_scaffold_9	AUGUSTUS	intron	83904748	83907908	1.0	-	.	ID=g20156.t3.intron11;Parent=g20156.t3
HiC_scaffold_9	AUGUSTUS	exon	83907909	83908056	.	-	.	ID=g20156.t1.exon11;Parent=g20156.t1
HiC_scaffold_9	AUGUSTUS	exon	83907909	83908056	.	-	.	ID=g20156.t2.exon11;Parent=g20156.t2
HiC_scaffold_9	AUGUSTUS	exon	83907909	83908056	.	-	.	ID=g20156.t3.exon12;Parent=g20156.t3
HiC_scaffold_9	AUGUSTUS	CDS	83907909	83908056	1.0	-	0	ID=g20156.t1.CDS11;Parent=g20156.t1
HiC_scaffold_9	AUGUSTUS	CDS	83907909	83908056	1.0	-	0	ID=g20156.t2.CDS11;Parent=g20156.t2
HiC_scaffold_9	AUGUSTUS	CDS	83907909	83908056	1.0	-	0	ID=g20156.t3.CDS12;Parent=g20156.t3
HiC_scaffold_9	AUGUSTUS	intron	83908057	83909813	1.0	-	.	ID=g20156.t1.intron11;Parent=g20156.t1
HiC_scaffold_9	AUGUSTUS	intron	83908057	83909813	1.0	-	.	ID=g20156.t2.intron11;Parent=g20156.t2
HiC_scaffold_9	AUGUSTUS	intron	83908057	83909813	1.0	-	.	ID=g20156.t3.intron12;Parent=g20156.t3
HiC_scaffold_9	AUGUSTUS	exon	83909814	83910044	.	-	.	ID=g20156.t1.exon12;Parent=g20156.t1
HiC_scaffold_9	AUGUSTUS	exon	83909814	83910044	.	-	.	ID=g20156.t2.exon12;Parent=g20156.t2
HiC_scaffold_9	AUGUSTUS	exon	83909814	83910044	.	-	.	ID=g20156.t3.exon13;Parent=g20156.t3
HiC_scaffold_9	AUGUSTUS	CDS	83909814	83910044	1.0	-	0	ID=g20156.t1.CDS12;Parent=g20156.t1
HiC_scaffold_9	AUGUSTUS	CDS	83909814	83910044	1.0	-	0	ID=g20156.t2.CDS12;Parent=g20156.t2
HiC_scaffold_9	AUGUSTUS	CDS	83909814	83910044	1.0	-	0	ID=g20156.t3.CDS13;Parent=g20156.t3
HiC_scaffold_9	AUGUSTUS	intron	83910045	83911344	1.0	-	.	ID=g20156.t1.intron12;Parent=g20156.t1
HiC_scaffold_9	AUGUSTUS	intron	83910045	83911344	1.0	-	.	ID=g20156.t2.intron12;Parent=g20156.t2
HiC_scaffold_9	AUGUSTUS	intron	83910045	83911344	1.0	-	.	ID=g20156.t3.intron13;Parent=g20156.t3
HiC_scaffold_9	AUGUSTUS	exon	83911345	83911437	.	-	.	ID=g20156.t1.exon13;Parent=g20156.t1
HiC_scaffold_9	AUGUSTUS	exon	83911345	83911437	.	-	.	ID=g20156.t2.exon13;Parent=g20156.t2
HiC_scaffold_9	AUGUSTUS	exon	83911345	83911437	.	-	.	ID=g20156.t3.exon14;Parent=g20156.t3
HiC_scaffold_9	AUGUSTUS	CDS	83911345	83911437	1.0	-	0	ID=g20156.t1.CDS13;Parent=g20156.t1
HiC_scaffold_9	AUGUSTUS	CDS	83911345	83911437	1.0	-	0	ID=g20156.t2.CDS13;Parent=g20156.t2
HiC_scaffold_9	AUGUSTUS	CDS	83911345	83911437	1.0	-	0	ID=g20156.t3.CDS14;Parent=g20156.t3
HiC_scaffold_9	AUGUSTUS	intron	83911438	83918994	1.0	-	.	ID=g20156.t1.intron13;Parent=g20156.t1
HiC_scaffold_9	AUGUSTUS	intron	83911438	83918994	1.0	-	.	ID=g20156.t2.intron13;Parent=g20156.t2
HiC_scaffold_9	AUGUSTUS	intron	83911438	83918994	1.0	-	.	ID=g20156.t3.intron14;Parent=g20156.t3
HiC_scaffold_9	AUGUSTUS	exon	83918995	83919080	.	-	.	ID=g20156.t1.exon14;Parent=g20156.t1
HiC_scaffold_9	AUGUSTUS	exon	83918995	83919080	.	-	.	ID=g20156.t2.exon14;Parent=g20156.t2
HiC_scaffold_9	AUGUSTUS	exon	83918995	83919080	.	-	.	ID=g20156.t3.exon15;Parent=g20156.t3
HiC_scaffold_9	AUGUSTUS	CDS	83918995	83919080	1.0	-	2	ID=g20156.t1.CDS14;Parent=g20156.t1
HiC_scaffold_9	AUGUSTUS	CDS	83918995	83919080	1.0	-	2	ID=g20156.t2.CDS14;Parent=g20156.t2
HiC_scaffold_9	AUGUSTUS	CDS	83918995	83919080	1.0	-	2	ID=g20156.t3.CDS15;Parent=g20156.t3
HiC_scaffold_9	AUGUSTUS	intron	83919081	83920367	1.0	-	.	ID=g20156.t1.intron14;Parent=g20156.t1
HiC_scaffold_9	AUGUSTUS	intron	83919081	83920367	1.0	-	.	ID=g20156.t2.intron14;Parent=g20156.t2
HiC_scaffold_9	AUGUSTUS	intron	83919081	83920367	1.0	-	.	ID=g20156.t3.intron15;Parent=g20156.t3
HiC_scaffold_9	AUGUSTUS	exon	83920368	83920449	.	-	.	ID=g20156.t1.exon15;Parent=g20156.t1
HiC_scaffold_9	AUGUSTUS	exon	83920368	83920449	.	-	.	ID=g20156.t2.exon15;Parent=g20156.t2
HiC_scaffold_9	AUGUSTUS	exon	83920368	83920449	.	-	.	ID=g20156.t3.exon16;Parent=g20156.t3
HiC_scaffold_9	AUGUSTUS	CDS	83920368	83920449	1.0	-	0	ID=g20156.t1.CDS15;Parent=g20156.t1
HiC_scaffold_9	AUGUSTUS	CDS	83920368	83920449	1.0	-	0	ID=g20156.t2.CDS15;Parent=g20156.t2
HiC_scaffold_9	AUGUSTUS	CDS	83920368	83920449	1.0	-	0	ID=g20156.t3.CDS16;Parent=g20156.t3
HiC_scaffold_9	AUGUSTUS	intron	83920450	83923890	1.0	-	.	ID=g20156.t1.intron15;Parent=g20156.t1
HiC_scaffold_9	AUGUSTUS	intron	83920450	83923890	1.0	-	.	ID=g20156.t2.intron15;Parent=g20156.t2
HiC_scaffold_9	AUGUSTUS	intron	83920450	83923890	1.0	-	.	ID=g20156.t3.intron16;Parent=g20156.t3
HiC_scaffold_9	AUGUSTUS	exon	83923891	83923969	.	-	.	ID=g20156.t1.exon16;Parent=g20156.t1
HiC_scaffold_9	AUGUSTUS	exon	83923891	83923969	.	-	.	ID=g20156.t2.exon16;Parent=g20156.t2
HiC_scaffold_9	AUGUSTUS	exon	83923891	83923969	.	-	.	ID=g20156.t3.exon17;Parent=g20156.t3
HiC_scaffold_9	AUGUSTUS	CDS	83923891	83923969	1.0	-	1	ID=g20156.t1.CDS16;Parent=g20156.t1
HiC_scaffold_9	AUGUSTUS	CDS	83923891	83923969	1.0	-	1	ID=g20156.t2.CDS16;Parent=g20156.t2
HiC_scaffold_9	AUGUSTUS	CDS	83923891	83923969	1.0	-	1	ID=g20156.t3.CDS17;Parent=g20156.t3
HiC_scaffold_9	AUGUSTUS	intron	83923970	83924485	1.0	-	.	ID=g20156.t1.intron16;Parent=g20156.t1
HiC_scaffold_9	AUGUSTUS	intron	83923970	83924485	1.0	-	.	ID=g20156.t2.intron16;Parent=g20156.t2
HiC_scaffold_9	AUGUSTUS	intron	83923970	83924485	1.0	-	.	ID=g20156.t3.intron17;Parent=g20156.t3
HiC_scaffold_9	AUGUSTUS	exon	83924486	83924573	.	-	.	ID=g20156.t1.exon17;Parent=g20156.t1
HiC_scaffold_9	AUGUSTUS	exon	83924486	83924573	.	-	.	ID=g20156.t2.exon17;Parent=g20156.t2
HiC_scaffold_9	AUGUSTUS	exon	83924486	83924573	.	-	.	ID=g20156.t3.exon18;Parent=g20156.t3
HiC_scaffold_9	AUGUSTUS	CDS	83924486	83924573	1.0	-	2	ID=g20156.t1.CDS17;Parent=g20156.t1
HiC_scaffold_9	AUGUSTUS	CDS	83924486	83924573	1.0	-	2	ID=g20156.t2.CDS17;Parent=g20156.t2
HiC_scaffold_9	AUGUSTUS	CDS	83924486	83924573	1.0	-	2	ID=g20156.t3.CDS18;Parent=g20156.t3
HiC_scaffold_9	AUGUSTUS	intron	83924574	83926452	1.0	-	.	ID=g20156.t1.intron17;Parent=g20156.t1
HiC_scaffold_9	AUGUSTUS	intron	83924574	83926452	1.0	-	.	ID=g20156.t2.intron17;Parent=g20156.t2
HiC_scaffold_9	AUGUSTUS	intron	83924574	83926452	1.0	-	.	ID=g20156.t3.intron18;Parent=g20156.t3
HiC_scaffold_9	AUGUSTUS	exon	83926453	83926539	.	-	.	ID=g20156.t1.exon18;Parent=g20156.t1
HiC_scaffold_9	AUGUSTUS	exon	83926453	83926539	.	-	.	ID=g20156.t2.exon18;Parent=g20156.t2
HiC_scaffold_9	AUGUSTUS	exon	83926453	83926539	.	-	.	ID=g20156.t3.exon19;Parent=g20156.t3
HiC_scaffold_9	AUGUSTUS	CDS	83926453	83926539	1.0	-	2	ID=g20156.t1.CDS18;Parent=g20156.t1
HiC_scaffold_9	AUGUSTUS	CDS	83926453	83926539	1.0	-	2	ID=g20156.t2.CDS18;Parent=g20156.t2
HiC_scaffold_9	AUGUSTUS	CDS	83926453	83926539	1.0	-	2	ID=g20156.t3.CDS19;Parent=g20156.t3
HiC_scaffold_9	AUGUSTUS	intron	83926540	83933643	1.0	-	.	ID=g20156.t1.intron18;Parent=g20156.t1
HiC_scaffold_9	AUGUSTUS	intron	83926540	83933643	1.0	-	.	ID=g20156.t2.intron18;Parent=g20156.t2
HiC_scaffold_9	AUGUSTUS	intron	83926540	83933643	1.0	-	.	ID=g20156.t3.intron19;Parent=g20156.t3
HiC_scaffold_9	AUGUSTUS	exon	83933644	83933763	.	-	.	ID=g20156.t1.exon19;Parent=g20156.t1
HiC_scaffold_9	AUGUSTUS	exon	83933644	83933763	.	-	.	ID=g20156.t2.exon19;Parent=g20156.t2
HiC_scaffold_9	AUGUSTUS	exon	83933644	83933763	.	-	.	ID=g20156.t3.exon20;Parent=g20156.t3
HiC_scaffold_9	AUGUSTUS	CDS	83933644	83933763	1.0	-	2	ID=g20156.t1.CDS19;Parent=g20156.t1
HiC_scaffold_9	AUGUSTUS	CDS	83933644	83933763	1.0	-	2	ID=g20156.t2.CDS19;Parent=g20156.t2
HiC_scaffold_9	AUGUSTUS	CDS	83933644	83933763	1.0	-	2	ID=g20156.t3.CDS20;Parent=g20156.t3
HiC_scaffold_9	AUGUSTUS	intron	83933764	83937737	1.0	-	.	ID=g20156.t1.intron19;Parent=g20156.t1
HiC_scaffold_9	AUGUSTUS	intron	83933764	83937737	1.0	-	.	ID=g20156.t2.intron19;Parent=g20156.t2
HiC_scaffold_9	AUGUSTUS	intron	83933764	83937737	1.0	-	.	ID=g20156.t3.intron20;Parent=g20156.t3
HiC_scaffold_9	AUGUSTUS	exon	83937738	83937852	.	-	.	ID=g20156.t1.exon20;Parent=g20156.t1
HiC_scaffold_9	AUGUSTUS	exon	83937738	83937852	.	-	.	ID=g20156.t2.exon20;Parent=g20156.t2
HiC_scaffold_9	AUGUSTUS	exon	83937738	83937852	.	-	.	ID=g20156.t3.exon21;Parent=g20156.t3
HiC_scaffold_9	AUGUSTUS	CDS	83937738	83937852	1.0	-	0	ID=g20156.t1.CDS20;Parent=g20156.t1
HiC_scaffold_9	AUGUSTUS	CDS	83937738	83937852	1.0	-	0	ID=g20156.t2.CDS20;Parent=g20156.t2
HiC_scaffold_9	AUGUSTUS	CDS	83937738	83937852	1.0	-	0	ID=g20156.t3.CDS21;Parent=g20156.t3
HiC_scaffold_9	AUGUSTUS	intron	83937853	83989543	1.0	-	.	ID=g20156.t1.intron20;Parent=g20156.t1
HiC_scaffold_9	AUGUSTUS	intron	83937853	83989543	1.0	-	.	ID=g20156.t2.intron20;Parent=g20156.t2
HiC_scaffold_9	AUGUSTUS	intron	83937853	83989543	1.0	-	.	ID=g20156.t3.intron21;Parent=g20156.t3
HiC_scaffold_9	AUGUSTUS	exon	83989544	83989648	.	-	.	ID=g20156.t1.exon21;Parent=g20156.t1
HiC_scaffold_9	AUGUSTUS	exon	83989544	83989648	.	-	.	ID=g20156.t2.exon21;Parent=g20156.t2
HiC_scaffold_9	AUGUSTUS	exon	83989544	83989648	.	-	.	ID=g20156.t3.exon22;Parent=g20156.t3
HiC_scaffold_9	AUGUSTUS	CDS	83989544	83989648	1.0	-	0	ID=g20156.t1.CDS21;Parent=g20156.t1
HiC_scaffold_9	AUGUSTUS	CDS	83989544	83989648	1.0	-	0	ID=g20156.t2.CDS21;Parent=g20156.t2
HiC_scaffold_9	AUGUSTUS	CDS	83989544	83989648	1.0	-	0	ID=g20156.t3.CDS22;Parent=g20156.t3
HiC_scaffold_9	AUGUSTUS	start_codon	83989646	83989648	.	-	0	ID=g20156.t1.start1;Parent=g20156.t1
HiC_scaffold_9	AUGUSTUS	start_codon	83989646	83989648	.	-	0	ID=g20156.t2.start1;Parent=g20156.t2
HiC_scaffold_9	AUGUSTUS	start_codon	83989646	83989648	.	-	0	ID=g20156.t3.start1;Parent=g20156.t3
HiC_scaffold_9	AUGUSTUS	stop_codon	84054350	84054352	.	-	0	ID=g20157.t1.stop1;Parent=g20157.t1
HiC_scaffold_9	gmst	stop_codon	84054350	84054352	271.70165	-	0	ID=g20157.t2.stop1;Parent=g20157.t2
HiC_scaffold_9	AUGUSTUS	exon	84054350	84056119	.	-	.	ID=g20157.t1.exon1;Parent=g20157.t1
HiC_scaffold_9	AUGUSTUS	CDS	84054350	84056119	1.0	-	0	ID=g20157.t1.CDS1;Parent=g20157.t1
HiC_scaffold_9	gmst	CDS	84054350	84056119	271.70165	-	0	ID=g20157.t2.CDS1;Parent=g20157.t2
HiC_scaffold_9	gmst	exon	84054350	84056119	271.70165	-	0	ID=g20157.t2.exon1;Parent=g20157.t2
HiC_scaffold_9	gmst	mRNA	84054350	84127658	.	-	.	ID=g20157.t2;Parent=g20157;em_target=9668.ENSMPUP00000007284;em_score=1952.9;em_evalue=0.0;em_tcov=.;em_OGs=KOG4227@1|root,KOG4227@2759|Eukaryota,38ZHD@33154|Opisthokonta,3BD8Y@33208|Metazoa,3CXYT@33213|Bilateria,484TF@7711|Chordata,498UC@7742|Vertebrata,3J8XG@40674|Mammalia,3EPQW@33554|Carnivora;em_COG_cat=S;em_desc=DDB1 and CUL4 associated factor 5;em_max_annot_lvl=33208|Metazoa;em_Preferred_name=DCAF5;em_KEGG_ko=ko:K11800;em_BRITE=ko00000,ko04121;em_PFAMs=WD40;em_GOs=GO:0000151,GO:0005575,GO:0005622,GO:0005623,GO:0005634,GO:0005654,GO:0006464,GO:0006807,GO:0008150,GO:0008152,GO:0009987,GO:0019538,GO:0031461,GO:0031974,GO:0031981,GO:0032991,GO:0036211,GO:0043170,GO:0043226,GO:0043227,GO:0043229,GO:0043231,GO:0043233,GO:0043412,GO:0043687,GO:0044237,GO:0044238,GO:0044260,GO:0044267,GO:0044422,GO:0044424,GO:0044428,GO:0044446,GO:0044464,GO:0070013,GO:0071704,GO:0080008,GO:1901564,GO:1902494,GO:1990234
HiC_scaffold_9	AUGUSTUS	gene	84054350	84153842	.	-	.	ID=g20157
HiC_scaffold_9	AUGUSTUS	mRNA	84054350	84153842	1.0	-	.	ID=g20157.t1;Parent=g20157;em_target=9646.ENSAMEP00000015240;em_score=2125.2;em_evalue=0.0;em_tcov=.;em_OGs=KOG4227@1|root,KOG4227@2759|Eukaryota,38ZHD@33154|Opisthokonta,3BD8Y@33208|Metazoa,3CXYT@33213|Bilateria,484TF@7711|Chordata,498UC@7742|Vertebrata,3J8XG@40674|Mammalia,3EPQW@33554|Carnivora;em_COG_cat=S;em_desc=DDB1 and CUL4 associated factor 5;em_max_annot_lvl=33208|Metazoa;em_Preferred_name=DCAF5;em_KEGG_ko=ko:K11800;em_BRITE=ko00000,ko04121;em_PFAMs=WD40;em_GOs=GO:0000151,GO:0005575,GO:0005622,GO:0005623,GO:0005634,GO:0005654,GO:0006464,GO:0006807,GO:0008150,GO:0008152,GO:0009987,GO:0019538,GO:0031461,GO:0031974,GO:0031981,GO:0032991,GO:0036211,GO:0043170,GO:0043226,GO:0043227,GO:0043229,GO:0043231,GO:0043233,GO:0043412,GO:0043687,GO:0044237,GO:0044238,GO:0044260,GO:0044267,GO:0044422,GO:0044424,GO:0044428,GO:0044446,GO:0044464,GO:0070013,GO:0071704,GO:0080008,GO:1901564,GO:1902494,GO:1990234
HiC_scaffold_9	AUGUSTUS	intron	84056120	84062075	1.0	-	.	ID=g20157.t1.intron1;Parent=g20157.t1
HiC_scaffold_9	gmst	intron	84056120	84062075	271.70165	-	0	ID=g20157.t2.intron1;Parent=g20157.t2
HiC_scaffold_9	AUGUSTUS	exon	84062076	84062203	.	-	.	ID=g20157.t1.exon2;Parent=g20157.t1
HiC_scaffold_9	AUGUSTUS	CDS	84062076	84062203	1.0	-	2	ID=g20157.t1.CDS2;Parent=g20157.t1
HiC_scaffold_9	gmst	CDS	84062076	84062203	271.70165	-	2	ID=g20157.t2.CDS2;Parent=g20157.t2
HiC_scaffold_9	gmst	exon	84062076	84062203	271.70165	-	2	ID=g20157.t2.exon2;Parent=g20157.t2
HiC_scaffold_9	AUGUSTUS	intron	84062204	84080627	1.0	-	.	ID=g20157.t1.intron2;Parent=g20157.t1
HiC_scaffold_9	gmst	intron	84062204	84080627	271.70165	-	0	ID=g20157.t2.intron2;Parent=g20157.t2
HiC_scaffold_9	AUGUSTUS	exon	84080628	84080694	.	-	.	ID=g20157.t1.exon3;Parent=g20157.t1
HiC_scaffold_9	AUGUSTUS	CDS	84080628	84080694	1.0	-	0	ID=g20157.t1.CDS3;Parent=g20157.t1
HiC_scaffold_9	gmst	CDS	84080628	84080694	271.70165	-	0	ID=g20157.t2.CDS3;Parent=g20157.t2
HiC_scaffold_9	gmst	exon	84080628	84080694	271.70165	-	0	ID=g20157.t2.exon3;Parent=g20157.t2
HiC_scaffold_9	AUGUSTUS	intron	84080695	84100006	1.0	-	.	ID=g20157.t1.intron3;Parent=g20157.t1
HiC_scaffold_9	gmst	intron	84080695	84100006	271.70165	-	0	ID=g20157.t2.intron3;Parent=g20157.t2
HiC_scaffold_9	AUGUSTUS	exon	84100007	84100220	.	-	.	ID=g20157.t1.exon4;Parent=g20157.t1
HiC_scaffold_9	AUGUSTUS	CDS	84100007	84100220	1.0	-	1	ID=g20157.t1.CDS4;Parent=g20157.t1
HiC_scaffold_9	gmst	CDS	84100007	84100220	271.70165	-	1	ID=g20157.t2.CDS4;Parent=g20157.t2
HiC_scaffold_9	gmst	exon	84100007	84100220	271.70165	-	1	ID=g20157.t2.exon4;Parent=g20157.t2
HiC_scaffold_9	AUGUSTUS	intron	84100221	84122243	1.0	-	.	ID=g20157.t1.intron4;Parent=g20157.t1
HiC_scaffold_9	gmst	intron	84100221	84122243	271.70165	-	0	ID=g20157.t2.intron4;Parent=g20157.t2
HiC_scaffold_9	AUGUSTUS	exon	84122244	84122373	.	-	.	ID=g20157.t1.exon5;Parent=g20157.t1
HiC_scaffold_9	AUGUSTUS	CDS	84122244	84122373	1.0	-	2	ID=g20157.t1.CDS5;Parent=g20157.t1
HiC_scaffold_9	gmst	CDS	84122244	84122373	271.70165	-	2	ID=g20157.t2.CDS5;Parent=g20157.t2
HiC_scaffold_9	gmst	exon	84122244	84122373	271.70165	-	2	ID=g20157.t2.exon5;Parent=g20157.t2
HiC_scaffold_9	AUGUSTUS	intron	84122374	84124051	1.0	-	.	ID=g20157.t1.intron5;Parent=g20157.t1
HiC_scaffold_9	gmst	intron	84122374	84124051	271.70165	-	0	ID=g20157.t2.intron5;Parent=g20157.t2
HiC_scaffold_9	AUGUSTUS	exon	84124052	84124191	.	-	.	ID=g20157.t1.exon6;Parent=g20157.t1
HiC_scaffold_9	AUGUSTUS	CDS	84124052	84124191	1.0	-	1	ID=g20157.t1.CDS6;Parent=g20157.t1
HiC_scaffold_9	gmst	CDS	84124052	84124191	271.70165	-	1	ID=g20157.t2.CDS6;Parent=g20157.t2
HiC_scaffold_9	gmst	exon	84124052	84124191	271.70165	-	1	ID=g20157.t2.exon6;Parent=g20157.t2
HiC_scaffold_9	AUGUSTUS	intron	84124192	84125101	1.0	-	.	ID=g20157.t1.intron6;Parent=g20157.t1
HiC_scaffold_9	gmst	intron	84124192	84125101	271.70165	-	0	ID=g20157.t2.intron6;Parent=g20157.t2
HiC_scaffold_9	AUGUSTUS	exon	84125102	84125138	.	-	.	ID=g20157.t1.exon7;Parent=g20157.t1
HiC_scaffold_9	AUGUSTUS	CDS	84125102	84125138	1.0	-	2	ID=g20157.t1.CDS7;Parent=g20157.t1
HiC_scaffold_9	gmst	CDS	84125102	84125138	271.70165	-	2	ID=g20157.t2.CDS7;Parent=g20157.t2
HiC_scaffold_9	gmst	exon	84125102	84125138	271.70165	-	2	ID=g20157.t2.exon7;Parent=g20157.t2
HiC_scaffold_9	AUGUSTUS	intron	84125139	84127546	1.0	-	.	ID=g20157.t1.intron7;Parent=g20157.t1
HiC_scaffold_9	gmst	intron	84125139	84127546	271.70165	-	0	ID=g20157.t2.intron7;Parent=g20157.t2
HiC_scaffold_9	gmst	CDS	84127547	84127658	271.70165	-	0	ID=g20157.t2.CDS8;Parent=g20157.t2
HiC_scaffold_9	gmst	exon	84127547	84127658	271.70165	-	0	ID=g20157.t2.exon8;Parent=g20157.t2
HiC_scaffold_9	AUGUSTUS	exon	84127547	84127690	.	-	.	ID=g20157.t1.exon8;Parent=g20157.t1
HiC_scaffold_9	AUGUSTUS	CDS	84127547	84127690	1.0	-	2	ID=g20157.t1.CDS8;Parent=g20157.t1
HiC_scaffold_9	gmst	start_codon	84127656	84127658	271.70165	-	0	ID=g20157.t2.start1;Parent=g20157.t2
HiC_scaffold_9	AUGUSTUS	intron	84127691	84153628	1.0	-	.	ID=g20157.t1.intron8;Parent=g20157.t1
HiC_scaffold_9	AUGUSTUS	exon	84153629	84153842	.	-	.	ID=g20157.t1.exon9;Parent=g20157.t1
HiC_scaffold_9	AUGUSTUS	CDS	84153629	84153842	1.0	-	0	ID=g20157.t1.CDS9;Parent=g20157.t1
HiC_scaffold_9	AUGUSTUS	start_codon	84153840	84153842	.	-	0	ID=g20157.t1.start1;Parent=g20157.t1
HiC_scaffold_9	gmst	start_codon	84198237	84198239	22.134498	+	0	ID=g20158.t1.start1;Parent=g20158.t1
HiC_scaffold_9	gmst	gene	84198237	84198599	.	+	.	ID=g20158
HiC_scaffold_9	gmst	mRNA	84198237	84198599	.	+	.	ID=g20158.t1;Parent=g20158
HiC_scaffold_9	gmst	CDS	84198237	84198599	22.134498	+	0	ID=g20158.t1.CDS1;Parent=g20158.t1
HiC_scaffold_9	gmst	exon	84198237	84198599	22.134498	+	0	ID=g20158.t1.exon1;Parent=g20158.t1
HiC_scaffold_9	gmst	stop_codon	84198597	84198599	22.134498	+	0	ID=g20158.t1.stop1;Parent=g20158.t1
HiC_scaffold_9	AUGUSTUS	start_codon	84212441	84212443	.	+	0	ID=g20159.t1.start1;Parent=g20159.t1
HiC_scaffold_9	AUGUSTUS	exon	84212441	84212803	.	+	.	ID=g20159.t1.exon1;Parent=g20159.t1
HiC_scaffold_9	AUGUSTUS	CDS	84212441	84212803	1.0	+	0	ID=g20159.t1.CDS1;Parent=g20159.t1
HiC_scaffold_9	AUGUSTUS	gene	84212441	84248878	.	+	.	ID=g20159
HiC_scaffold_9	AUGUSTUS	mRNA	84212441	84248878	1.0	+	.	ID=g20159.t1;Parent=g20159;em_target=9668.ENSMPUP00000007310;em_score=1412.8;em_evalue=0.0;em_tcov=.;em_OGs=KOG4373@1|root,KOG4373@2759|Eukaryota,38UPI@33154|Opisthokonta,3BBC3@33208|Metazoa,3CS8D@33213|Bilateria,4850U@7711|Chordata,4902V@7742|Vertebrata,3J2TN@40674|Mammalia,3EIWF@33554|Carnivora;em_COG_cat=S;em_desc=exonuclease 3'-5';em_max_annot_lvl=33208|Metazoa;em_Preferred_name=EXD2;em_EC=3.1.11.1;em_KEGG_ko=ko:K20777;em_BRITE=ko00000,ko01000,ko03400;em_PFAMs=DNA_pol_A_exo1;em_GOs=GO:0000175,GO:0000724,GO:0000725,GO:0000729,GO:0003674,GO:0003824,GO:0004518,GO:0004527,GO:0004529,GO:0004532,GO:0004536,GO:0004540,GO:0005575,GO:0005622,GO:0005623,GO:0005634,GO:0005737,GO:0005739,GO:0006139,GO:0006259,GO:0006281,GO:0006302,GO:0006310,GO:0006417,GO:0006725,GO:0006807,GO:0006950,GO:0006974,GO:0008150,GO:0008152,GO:0008296,GO:0008297,GO:0008310,GO:0008408,GO:0009889,GO:0009891,GO:0009893,GO:0009987,GO:0010468,GO:0010556,GO:0010557,GO:0010604,GO:0010608,GO:0010628,GO:0016070,GO:0016444,GO:0016787,GO:0016788,GO:0016796,GO:0016895,GO:0016896,GO:0019222,GO:0031323,GO:0031325,GO:0031326,GO:0031328,GO:0032268,GO:0032270,GO:0033554,GO:0034248,GO:0034250,GO:0034641,GO:0043170,GO:0043226,GO:0043227,GO:0043229,GO:0043231,GO:0044237,GO:0044238,GO:0044260,GO:0044424,GO:0044444,GO:0044464,GO:0045727,GO:0046483,GO:0048518,GO:0048522,GO:0050789,GO:0050794,GO:0050896,GO:0051171,GO:0051173,GO:0051246,GO:0051247,GO:0051716,GO:0060255,GO:0065007,GO:0070129,GO:0070131,GO:0071704,GO:0080090,GO:0090304,GO:0090305,GO:0090501,GO:0090503,GO:0140097,GO:0140098,GO:1901360,GO:2000112
HiC_scaffold_9	AUGUSTUS	intron	84212804	84227086	1.0	+	.	ID=g20159.t1.intron1;Parent=g20159.t1
HiC_scaffold_9	AUGUSTUS	exon	84227087	84227343	.	+	.	ID=g20159.t1.exon2;Parent=g20159.t1
HiC_scaffold_9	AUGUSTUS	CDS	84227087	84227343	1.0	+	0	ID=g20159.t1.CDS2;Parent=g20159.t1
HiC_scaffold_9	AUGUSTUS	intron	84227344	84231263	1.0	+	.	ID=g20159.t1.intron2;Parent=g20159.t1
HiC_scaffold_9	AUGUSTUS	exon	84231264	84231390	.	+	.	ID=g20159.t1.exon3;Parent=g20159.t1
HiC_scaffold_9	AUGUSTUS	CDS	84231264	84231390	1.0	+	1	ID=g20159.t1.CDS3;Parent=g20159.t1
HiC_scaffold_9	AUGUSTUS	intron	84231391	84238635	1.0	+	.	ID=g20159.t1.intron3;Parent=g20159.t1
HiC_scaffold_9	AUGUSTUS	exon	84238636	84238967	.	+	.	ID=g20159.t1.exon4;Parent=g20159.t1
HiC_scaffold_9	AUGUSTUS	CDS	84238636	84238967	1.0	+	0	ID=g20159.t1.CDS4;Parent=g20159.t1
HiC_scaffold_9	AUGUSTUS	intron	84238968	84239988	1.0	+	.	ID=g20159.t1.intron4;Parent=g20159.t1
HiC_scaffold_9	AUGUSTUS	exon	84239989	84240095	.	+	.	ID=g20159.t1.exon5;Parent=g20159.t1
HiC_scaffold_9	AUGUSTUS	CDS	84239989	84240095	1.0	+	1	ID=g20159.t1.CDS5;Parent=g20159.t1
HiC_scaffold_9	AUGUSTUS	intron	84240096	84240339	1.0	+	.	ID=g20159.t1.intron5;Parent=g20159.t1
```
