## Supplementary File SF1 for "Novel chromosome-length genome assemblies of three distinct subspecies of pine marten, sable, and yellow-throated marten (genus *Martes*, family Mustelidae)": mfla.hmmer.mammalia.emapper.decorated.gff (part 143 of 145)

```
HiC_scaffold_9	AUGUSTUS	exon	84240340	84240475	.	+	.	ID=g20159.t1.exon6;Parent=g20159.t1
HiC_scaffold_9	AUGUSTUS	CDS	84240340	84240475	1.0	+	2	ID=g20159.t1.CDS6;Parent=g20159.t1
HiC_scaffold_9	AUGUSTUS	intron	84240476	84245322	1.0	+	.	ID=g20159.t1.intron6;Parent=g20159.t1
HiC_scaffold_9	AUGUSTUS	exon	84245323	84245679	.	+	.	ID=g20159.t1.exon7;Parent=g20159.t1
HiC_scaffold_9	AUGUSTUS	CDS	84245323	84245679	1.0	+	1	ID=g20159.t1.CDS7;Parent=g20159.t1
HiC_scaffold_9	AUGUSTUS	intron	84245680	84248661	1.0	+	.	ID=g20159.t1.intron7;Parent=g20159.t1
HiC_scaffold_9	AUGUSTUS	exon	84248662	84248878	.	+	.	ID=g20159.t1.exon8;Parent=g20159.t1
HiC_scaffold_9	AUGUSTUS	CDS	84248662	84248878	1.0	+	1	ID=g20159.t1.CDS8;Parent=g20159.t1
HiC_scaffold_9	AUGUSTUS	stop_codon	84248876	84248878	.	+	0	ID=g20159.t1.stop1;Parent=g20159.t1
HiC_scaffold_9	AUGUSTUS	stop_codon	84267894	84267896	.	-	0	ID=g20160.t1.stop1;Parent=g20160.t1
HiC_scaffold_9	AUGUSTUS	gene	84267894	84268277	.	-	.	ID=g20160
HiC_scaffold_9	AUGUSTUS	exon	84267894	84268277	.	-	.	ID=g20160.t1.exon1;Parent=g20160.t1
HiC_scaffold_9	AUGUSTUS	mRNA	84267894	84268277	1.0	-	.	ID=g20160.t1;Parent=g20160
HiC_scaffold_9	AUGUSTUS	CDS	84267894	84268277	1.0	-	0	ID=g20160.t1.CDS1;Parent=g20160.t1
HiC_scaffold_9	AUGUSTUS	start_codon	84268275	84268277	.	-	0	ID=g20160.t1.start1;Parent=g20160.t1
HiC_scaffold_9	AUGUSTUS	start_codon	84268647	84268649	.	+	0	ID=g20161.t1.start1;Parent=g20161.t1
HiC_scaffold_9	AUGUSTUS	exon	84268647	84268823	.	+	.	ID=g20161.t1.exon1;Parent=g20161.t1
HiC_scaffold_9	AUGUSTUS	CDS	84268647	84268823	1.0	+	0	ID=g20161.t1.CDS1;Parent=g20161.t1
HiC_scaffold_9	AUGUSTUS	gene	84268647	84358196	.	+	.	ID=g20161
HiC_scaffold_9	AUGUSTUS	mRNA	84268647	84358196	1.0	+	.	ID=g20161.t1;Parent=g20161;em_target=9668.ENSMPUP00000007318;em_score=1292.2;em_evalue=0.0;em_tcov=.;em_OGs=KOG3736@1|root,KOG3738@2759|Eukaryota,38F1E@33154|Opisthokonta,3BMIJ@33208|Metazoa,3CV92@33213|Bilateria,4864D@7711|Chordata,4934U@7742|Vertebrata,3JBN4@40674|Mammalia,3EN3B@33554|Carnivora;em_COG_cat=O;em_desc=Polypeptide N-acetylgalactosaminyltransferase 16;em_max_annot_lvl=33208|Metazoa;em_Preferred_name=GALNT16;em_EC=2.4.1.41;em_KEGG_ko=ko:K00710;em_KEGG_Pathway=ko00512,ko01100,map00512,map01100;em_KEGG_Module=M00056;em_KEGG_Reaction=R05907;em_BRITE=ko00000,ko00001,ko00002,ko01000,ko01003;em_CAZy=GT27;em_PFAMs=Glycos_transf_2,Ricin_B_lectin;em_GOs=GO:0003674,GO:0003824,GO:0004653,GO:0006464,GO:0006486,GO:0006493,GO:0006807,GO:0008150,GO:0008152,GO:0008194,GO:0008376,GO:0009058,GO:0009059,GO:0009100,GO:0009101,GO:0009987,GO:0016740,GO:0016757,GO:0016758,GO:0018193,GO:0018209,GO:0018210,GO:0018242,GO:0018243,GO:0019538,GO:0034645,GO:0036211,GO:0043170,GO:0043412,GO:0043413,GO:0044237,GO:0044238,GO:0044249,GO:0044260,GO:0044267,GO:0070085,GO:0071704,GO:0140096,GO:1901135,GO:1901137,GO:1901564,GO:1901566,GO:1901576
HiC_scaffold_9	AUGUSTUS	intron	84268824	84327002	1.0	+	.	ID=g20161.t1.intron1;Parent=g20161.t1
HiC_scaffold_9	AUGUSTUS	exon	84327003	84327160	.	+	.	ID=g20161.t1.exon2;Parent=g20161.t1
HiC_scaffold_9	AUGUSTUS	CDS	84327003	84327160	1.0	+	0	ID=g20161.t1.CDS2;Parent=g20161.t1
HiC_scaffold_9	AUGUSTUS	intron	84327161	84330588	1.0	+	.	ID=g20161.t1.intron2;Parent=g20161.t1
HiC_scaffold_9	AUGUSTUS	exon	84330589	84330687	.	+	.	ID=g20161.t1.exon3;Parent=g20161.t1
HiC_scaffold_9	AUGUSTUS	CDS	84330589	84330687	1.0	+	1	ID=g20161.t1.CDS3;Parent=g20161.t1
HiC_scaffold_9	AUGUSTUS	intron	84330688	84331528	1.0	+	.	ID=g20161.t1.intron3;Parent=g20161.t1
HiC_scaffold_9	AUGUSTUS	exon	84331529	84331596	.	+	.	ID=g20161.t1.exon4;Parent=g20161.t1
HiC_scaffold_9	AUGUSTUS	CDS	84331529	84331596	1.0	+	1	ID=g20161.t1.CDS4;Parent=g20161.t1
HiC_scaffold_9	AUGUSTUS	intron	84331597	84332173	1.0	+	.	ID=g20161.t1.intron4;Parent=g20161.t1
HiC_scaffold_9	AUGUSTUS	exon	84332174	84332239	.	+	.	ID=g20161.t1.exon5;Parent=g20161.t1
HiC_scaffold_9	AUGUSTUS	CDS	84332174	84332239	1.0	+	2	ID=g20161.t1.CDS5;Parent=g20161.t1
HiC_scaffold_9	AUGUSTUS	intron	84332240	84334595	1.0	+	.	ID=g20161.t1.intron5;Parent=g20161.t1
HiC_scaffold_9	AUGUSTUS	exon	84334596	84334717	.	+	.	ID=g20161.t1.exon6;Parent=g20161.t1
HiC_scaffold_9	AUGUSTUS	CDS	84334596	84334717	1.0	+	2	ID=g20161.t1.CDS6;Parent=g20161.t1
HiC_scaffold_9	AUGUSTUS	intron	84334718	84337127	1.0	+	.	ID=g20161.t1.intron6;Parent=g20161.t1
HiC_scaffold_9	AUGUSTUS	exon	84337128	84337215	.	+	.	ID=g20161.t1.exon7;Parent=g20161.t1
HiC_scaffold_9	AUGUSTUS	CDS	84337128	84337215	1.0	+	0	ID=g20161.t1.CDS7;Parent=g20161.t1
HiC_scaffold_9	AUGUSTUS	intron	84337216	84338840	1.0	+	.	ID=g20161.t1.intron7;Parent=g20161.t1
HiC_scaffold_9	AUGUSTUS	exon	84338841	84338925	.	+	.	ID=g20161.t1.exon8;Parent=g20161.t1
HiC_scaffold_9	AUGUSTUS	CDS	84338841	84338925	1.0	+	2	ID=g20161.t1.CDS8;Parent=g20161.t1
HiC_scaffold_9	AUGUSTUS	intron	84338926	84339224	1.0	+	.	ID=g20161.t1.intron8;Parent=g20161.t1
HiC_scaffold_9	AUGUSTUS	exon	84339225	84339328	.	+	.	ID=g20161.t1.exon9;Parent=g20161.t1
HiC_scaffold_9	AUGUSTUS	CDS	84339225	84339328	1.0	+	1	ID=g20161.t1.CDS9;Parent=g20161.t1
HiC_scaffold_9	AUGUSTUS	intron	84339329	84344286	1.0	+	.	ID=g20161.t1.intron9;Parent=g20161.t1
HiC_scaffold_9	AUGUSTUS	exon	84344287	84344413	.	+	.	ID=g20161.t1.exon10;Parent=g20161.t1
HiC_scaffold_9	AUGUSTUS	CDS	84344287	84344413	1.0	+	2	ID=g20161.t1.CDS10;Parent=g20161.t1
HiC_scaffold_9	AUGUSTUS	intron	84344414	84345696	1.0	+	.	ID=g20161.t1.intron10;Parent=g20161.t1
HiC_scaffold_9	AUGUSTUS	exon	84345697	84345789	.	+	.	ID=g20161.t1.exon11;Parent=g20161.t1
HiC_scaffold_9	AUGUSTUS	CDS	84345697	84345789	1.0	+	1	ID=g20161.t1.CDS11;Parent=g20161.t1
HiC_scaffold_9	AUGUSTUS	intron	84345790	84347207	1.0	+	.	ID=g20161.t1.intron11;Parent=g20161.t1
HiC_scaffold_9	AUGUSTUS	exon	84347208	84347291	.	+	.	ID=g20161.t1.exon12;Parent=g20161.t1
HiC_scaffold_9	AUGUSTUS	CDS	84347208	84347291	1.0	+	1	ID=g20161.t1.CDS12;Parent=g20161.t1
HiC_scaffold_9	AUGUSTUS	intron	84347292	84354081	1.0	+	.	ID=g20161.t1.intron12;Parent=g20161.t1
HiC_scaffold_9	AUGUSTUS	exon	84354082	84354223	.	+	.	ID=g20161.t1.exon13;Parent=g20161.t1
HiC_scaffold_9	AUGUSTUS	CDS	84354082	84354223	1.0	+	1	ID=g20161.t1.CDS13;Parent=g20161.t1
HiC_scaffold_9	AUGUSTUS	intron	84354224	84354887	1.0	+	.	ID=g20161.t1.intron13;Parent=g20161.t1
HiC_scaffold_9	AUGUSTUS	exon	84354888	84355010	.	+	.	ID=g20161.t1.exon14;Parent=g20161.t1
HiC_scaffold_9	AUGUSTUS	CDS	84354888	84355010	1.0	+	0	ID=g20161.t1.CDS14;Parent=g20161.t1
HiC_scaffold_9	AUGUSTUS	intron	84355011	84358058	1.0	+	.	ID=g20161.t1.intron14;Parent=g20161.t1
HiC_scaffold_9	AUGUSTUS	exon	84358059	84358196	.	+	.	ID=g20161.t1.exon15;Parent=g20161.t1
HiC_scaffold_9	AUGUSTUS	CDS	84358059	84358196	1.0	+	0	ID=g20161.t1.CDS15;Parent=g20161.t1
HiC_scaffold_9	AUGUSTUS	stop_codon	84358194	84358196	.	+	0	ID=g20161.t1.stop1;Parent=g20161.t1
HiC_scaffold_9	AUGUSTUS	stop_codon	84381395	84381397	.	-	0	ID=g20162.t1.stop1;Parent=g20162.t1
HiC_scaffold_9	AUGUSTUS	exon	84381395	84381497	.	-	.	ID=g20162.t1.exon1;Parent=g20162.t1
HiC_scaffold_9	AUGUSTUS	CDS	84381395	84381497	1.0	-	1	ID=g20162.t1.CDS1;Parent=g20162.t1
HiC_scaffold_9	AUGUSTUS	gene	84381395	84397738	.	-	.	ID=g20162
HiC_scaffold_9	AUGUSTUS	mRNA	84381395	84397738	1.0	-	.	ID=g20162.t1;Parent=g20162;em_target=9668.ENSMPUP00000007331;em_score=346.5;em_evalue=8.1e-107;em_tcov=.;em_OGs=KOG1766@1|root,KOG1766@2759|Eukaryota,3A1JU@33154|Opisthokonta,3BQCK@33208|Metazoa,3D74U@33213|Bilateria,48EKV@7711|Chordata,49BHV@7742|Vertebrata,3JGWZ@40674|Mammalia,3ERYG@33554|Carnivora;em_COG_cat=S;em_desc=Enhancer of rudimentary homolog;em_max_annot_lvl=33208|Metazoa;em_Preferred_name=ERH;em_PFAMs=ER;em_GOs=GO:0003674,GO:0005488,GO:0005515,GO:0005575,GO:0005622,GO:0005623,GO:0005634,GO:0006139,GO:0006206,GO:0006207,GO:0006725,GO:0006807,GO:0008150,GO:0008152,GO:0008593,GO:0009058,GO:0009112,GO:0009966,GO:0009967,GO:0009987,GO:0010646,GO:0010647,GO:0018130,GO:0019856,GO:0023051,GO:0023056,GO:0034641,GO:0042802,GO:0043226,GO:0043227,GO:0043229,GO:0043231,GO:0044237,GO:0044238,GO:0044249,GO:0044271,GO:0044281,GO:0044424,GO:0044464,GO:0045747,GO:0046112,GO:0046483,GO:0048518,GO:0048522,GO:0048583,GO:0048584,GO:0050789,GO:0050794,GO:0055086,GO:0065007,GO:0071704,GO:0072527,GO:0072528,GO:1901360,GO:1901362,GO:1901564,GO:1901566,GO:1901576
HiC_scaffold_9	AUGUSTUS	intron	84381498	84384236	1.0	-	.	ID=g20162.t1.intron1;Parent=g20162.t1
HiC_scaffold_9	AUGUSTUS	exon	84384237	84384357	.	-	.	ID=g20162.t1.exon2;Parent=g20162.t1
HiC_scaffold_9	AUGUSTUS	CDS	84384237	84384357	1.0	-	2	ID=g20162.t1.CDS2;Parent=g20162.t1
HiC_scaffold_9	AUGUSTUS	intron	84384358	84392996	1.0	-	.	ID=g20162.t1.intron2;Parent=g20162.t1
HiC_scaffold_9	AUGUSTUS	exon	84392997	84393084	.	-	.	ID=g20162.t1.exon3;Parent=g20162.t1
HiC_scaffold_9	AUGUSTUS	CDS	84392997	84393084	1.0	-	0	ID=g20162.t1.CDS3;Parent=g20162.t1
HiC_scaffold_9	AUGUSTUS	intron	84393085	84397579	1.0	-	.	ID=g20162.t1.intron3;Parent=g20162.t1
HiC_scaffold_9	AUGUSTUS	exon	84397580	84397738	.	-	.	ID=g20162.t1.exon4;Parent=g20162.t1
HiC_scaffold_9	AUGUSTUS	CDS	84397580	84397738	1.0	-	0	ID=g20162.t1.CDS4;Parent=g20162.t1
HiC_scaffold_9	AUGUSTUS	start_codon	84397736	84397738	.	-	0	ID=g20162.t1.start1;Parent=g20162.t1
HiC_scaffold_9	AUGUSTUS	start_codon	84398703	84398705	.	+	0	ID=g20163.t1.start1;Parent=g20163.t1
HiC_scaffold_9	AUGUSTUS	exon	84398703	84398798	.	+	.	ID=g20163.t1.exon1;Parent=g20163.t1
HiC_scaffold_9	AUGUSTUS	CDS	84398703	84398798	1.0	+	0	ID=g20163.t1.CDS1;Parent=g20163.t1
HiC_scaffold_9	AUGUSTUS	gene	84398703	84451268	.	+	.	ID=g20163
HiC_scaffold_9	AUGUSTUS	mRNA	84398703	84451268	1.0	+	.	ID=g20163.t1;Parent=g20163;em_target=9646.ENSAMEP00000015324;em_score=646.4;em_evalue=1.9e-197;em_tcov=.;em_OGs=KOG3907@1|root,KOG3907@2759|Eukaryota,38EXN@33154|Opisthokonta,3BAP5@33208|Metazoa,3CWKD@33213|Bilateria,47ZHH@7711|Chordata,48XNH@7742|Vertebrata,3J6A4@40674|Mammalia,3EF3Y@33554|Carnivora;em_COG_cat=U;em_desc=Solute carrier family 39, member 9;em_max_annot_lvl=33208|Metazoa;em_Preferred_name=SLC39A9;em_KEGG_ko=ko:K14715;em_BRITE=ko00000,ko02000;em_KEGG_TC=2.A.5.2.1,2.A.5.7.1;em_PFAMs=Zip;em_GOs=GO:0000041,GO:0003674,GO:0005215,GO:0005385,GO:0006810,GO:0006811,GO:0006812,GO:0006829,GO:0008150,GO:0008324,GO:0015075,GO:0015318,GO:0022857,GO:0022890,GO:0030001,GO:0034220,GO:0046873,GO:0046915,GO:0051179,GO:0051234,GO:0055085,GO:0070838,GO:0071577,GO:0072509,GO:0072511,GO:0098655,GO:0098660,GO:0098662
HiC_scaffold_9	AUGUSTUS	intron	84398799	84418036	1.0	+	.	ID=g20163.t1.intron1;Parent=g20163.t1
HiC_scaffold_9	AUGUSTUS	exon	84418037	84418145	.	+	.	ID=g20163.t1.exon2;Parent=g20163.t1
HiC_scaffold_9	AUGUSTUS	CDS	84418037	84418145	1.0	+	0	ID=g20163.t1.CDS2;Parent=g20163.t1
HiC_scaffold_9	AUGUSTUS	intron	84418146	84437472	1.0	+	.	ID=g20163.t1.intron2;Parent=g20163.t1
HiC_scaffold_9	AUGUSTUS	exon	84437473	84437670	.	+	.	ID=g20163.t1.exon3;Parent=g20163.t1
HiC_scaffold_9	AUGUSTUS	CDS	84437473	84437670	1.0	+	2	ID=g20163.t1.CDS3;Parent=g20163.t1
HiC_scaffold_9	AUGUSTUS	intron	84437671	84445403	1.0	+	.	ID=g20163.t1.intron3;Parent=g20163.t1
HiC_scaffold_9	AUGUSTUS	exon	84445404	84445472	.	+	.	ID=g20163.t1.exon4;Parent=g20163.t1
HiC_scaffold_9	AUGUSTUS	CDS	84445404	84445472	1.0	+	2	ID=g20163.t1.CDS4;Parent=g20163.t1
HiC_scaffold_9	AUGUSTUS	intron	84445473	84446576	1.0	+	.	ID=g20163.t1.intron4;Parent=g20163.t1
HiC_scaffold_9	AUGUSTUS	exon	84446577	84446662	.	+	.	ID=g20163.t1.exon5;Parent=g20163.t1
HiC_scaffold_9	AUGUSTUS	CDS	84446577	84446662	1.0	+	2	ID=g20163.t1.CDS5;Parent=g20163.t1
HiC_scaffold_9	AUGUSTUS	intron	84446663	84448021	1.0	+	.	ID=g20163.t1.intron5;Parent=g20163.t1
HiC_scaffold_9	AUGUSTUS	exon	84448022	84448156	.	+	.	ID=g20163.t1.exon6;Parent=g20163.t1
HiC_scaffold_9	AUGUSTUS	CDS	84448022	84448156	1.0	+	0	ID=g20163.t1.CDS6;Parent=g20163.t1
HiC_scaffold_9	AUGUSTUS	intron	84448157	84451037	1.0	+	.	ID=g20163.t1.intron6;Parent=g20163.t1
HiC_scaffold_9	AUGUSTUS	exon	84451038	84451268	.	+	.	ID=g20163.t1.exon7;Parent=g20163.t1
HiC_scaffold_9	AUGUSTUS	CDS	84451038	84451268	1.0	+	0	ID=g20163.t1.CDS7;Parent=g20163.t1
HiC_scaffold_9	AUGUSTUS	stop_codon	84451266	84451268	.	+	0	ID=g20163.t1.stop1;Parent=g20163.t1
HiC_scaffold_9	AUGUSTUS	start_codon	84465866	84465868	.	+	0	ID=g20164.t1.start1;Parent=g20164.t1
HiC_scaffold_9	AUGUSTUS	exon	84465866	84466014	.	+	.	ID=g20164.t1.exon1;Parent=g20164.t1
HiC_scaffold_9	AUGUSTUS	CDS	84465866	84466014	1.0	+	0	ID=g20164.t1.CDS1;Parent=g20164.t1
HiC_scaffold_9	AUGUSTUS	gene	84465866	84492852	.	+	.	ID=g20164
HiC_scaffold_9	AUGUSTUS	mRNA	84465866	84492852	1.0	+	.	ID=g20164.t1;Parent=g20164;em_target=9685.ENSFCAP00000018140;em_score=1065.8;em_evalue=0.0;em_tcov=.;em_OGs=28KYE@1|root,2QTF5@2759|Eukaryota,38X6E@33154|Opisthokonta,3BDPU@33208|Metazoa,3CUGY@33213|Bilateria,487UI@7711|Chordata,494YZ@7742|Vertebrata,3J5F7@40674|Mammalia,3EM6P@33554|Carnivora;em_COG_cat=T;em_desc=Pleckstrin homology domain containing, family D (with coiled-coil domains) member 1;em_max_annot_lvl=33208|Metazoa;em_Preferred_name=PLEKHD1;em_PFAMs=PH
HiC_scaffold_9	AUGUSTUS	intron	84466015	84476522	1.0	+	.	ID=g20164.t1.intron1;Parent=g20164.t1
HiC_scaffold_9	gmst	start_codon	84471870	84471872	150.953289	+	0	ID=g20164.t2.start1;Parent=g20164.t2
HiC_scaffold_9	gmst	CDS	84471870	84471874	150.953289	+	0	ID=g20164.t2.CDS1;Parent=g20164.t2
HiC_scaffold_9	gmst	exon	84471870	84471874	150.953289	+	0	ID=g20164.t2.exon1;Parent=g20164.t2
HiC_scaffold_9	gmst	mRNA	84471870	84492852	.	+	.	ID=g20164.t2;Parent=g20164;em_target=9685.ENSFCAP00000018140;em_score=947.7;em_evalue=4e-288;em_tcov=.;em_OGs=28KYE@1|root,2QTF5@2759|Eukaryota,38X6E@33154|Opisthokonta,3BDPU@33208|Metazoa,3CUGY@33213|Bilateria,487UI@7711|Chordata,494YZ@7742|Vertebrata,3J5F7@40674|Mammalia,3EM6P@33554|Carnivora;em_COG_cat=T;em_desc=Pleckstrin homology domain containing, family D (with coiled-coil domains) member 1;em_max_annot_lvl=33208|Metazoa;em_Preferred_name=PLEKHD1;em_PFAMs=PH
HiC_scaffold_9	gmst	intron	84471875	84472250	150.953289	+	0	ID=g20164.t2.intron1;Parent=g20164.t2
HiC_scaffold_9	gmst	CDS	84472251	84472388	150.953289	+	1	ID=g20164.t2.CDS2;Parent=g20164.t2
HiC_scaffold_9	gmst	exon	84472251	84472388	150.953289	+	1	ID=g20164.t2.exon2;Parent=g20164.t2
HiC_scaffold_9	gmst	intron	84472389	84476522	150.953289	+	0	ID=g20164.t2.intron2;Parent=g20164.t2
HiC_scaffold_9	AUGUSTUS	exon	84476523	84476616	.	+	.	ID=g20164.t1.exon2;Parent=g20164.t1
HiC_scaffold_9	AUGUSTUS	CDS	84476523	84476616	1.0	+	1	ID=g20164.t1.CDS2;Parent=g20164.t1
HiC_scaffold_9	gmst	CDS	84476523	84476616	150.953289	+	1	ID=g20164.t2.CDS3;Parent=g20164.t2
HiC_scaffold_9	gmst	exon	84476523	84476616	150.953289	+	1	ID=g20164.t2.exon3;Parent=g20164.t2
HiC_scaffold_9	AUGUSTUS	intron	84476617	84476948	1.0	+	.	ID=g20164.t1.intron2;Parent=g20164.t1
HiC_scaffold_9	gmst	intron	84476617	84476948	150.953289	+	0	ID=g20164.t2.intron3;Parent=g20164.t2
HiC_scaffold_9	AUGUSTUS	exon	84476949	84477038	.	+	.	ID=g20164.t1.exon3;Parent=g20164.t1
HiC_scaffold_9	AUGUSTUS	CDS	84476949	84477038	1.0	+	0	ID=g20164.t1.CDS3;Parent=g20164.t1
HiC_scaffold_9	gmst	CDS	84476949	84477038	150.953289	+	0	ID=g20164.t2.CDS4;Parent=g20164.t2
HiC_scaffold_9	gmst	exon	84476949	84477038	150.953289	+	0	ID=g20164.t2.exon4;Parent=g20164.t2
HiC_scaffold_9	AUGUSTUS	intron	84477039	84477267	1.0	+	.	ID=g20164.t1.intron3;Parent=g20164.t1
HiC_scaffold_9	gmst	intron	84477039	84477267	150.953289	+	0	ID=g20164.t2.intron4;Parent=g20164.t2
HiC_scaffold_9	AUGUSTUS	exon	84477268	84477344	.	+	.	ID=g20164.t1.exon4;Parent=g20164.t1
HiC_scaffold_9	AUGUSTUS	CDS	84477268	84477344	1.0	+	0	ID=g20164.t1.CDS4;Parent=g20164.t1
HiC_scaffold_9	gmst	CDS	84477268	84477344	150.953289	+	0	ID=g20164.t2.CDS5;Parent=g20164.t2
HiC_scaffold_9	gmst	exon	84477268	84477344	150.953289	+	0	ID=g20164.t2.exon5;Parent=g20164.t2
HiC_scaffold_9	AUGUSTUS	intron	84477345	84478207	1.0	+	.	ID=g20164.t1.intron4;Parent=g20164.t1
HiC_scaffold_9	gmst	intron	84477345	84478207	150.953289	+	0	ID=g20164.t2.intron5;Parent=g20164.t2
HiC_scaffold_9	AUGUSTUS	exon	84478208	84478299	.	+	.	ID=g20164.t1.exon5;Parent=g20164.t1
HiC_scaffold_9	AUGUSTUS	CDS	84478208	84478299	1.0	+	1	ID=g20164.t1.CDS5;Parent=g20164.t1
HiC_scaffold_9	gmst	CDS	84478208	84478299	150.953289	+	1	ID=g20164.t2.CDS6;Parent=g20164.t2
HiC_scaffold_9	gmst	exon	84478208	84478299	150.953289	+	1	ID=g20164.t2.exon6;Parent=g20164.t2
HiC_scaffold_9	AUGUSTUS	intron	84478300	84479312	1.0	+	.	ID=g20164.t1.intron5;Parent=g20164.t1
HiC_scaffold_9	gmst	intron	84478300	84479312	150.953289	+	0	ID=g20164.t2.intron6;Parent=g20164.t2
HiC_scaffold_9	AUGUSTUS	exon	84479313	84479365	.	+	.	ID=g20164.t1.exon6;Parent=g20164.t1
HiC_scaffold_9	AUGUSTUS	CDS	84479313	84479365	1.0	+	2	ID=g20164.t1.CDS6;Parent=g20164.t1
HiC_scaffold_9	gmst	CDS	84479313	84479365	150.953289	+	2	ID=g20164.t2.CDS7;Parent=g20164.t2
HiC_scaffold_9	gmst	exon	84479313	84479365	150.953289	+	2	ID=g20164.t2.exon7;Parent=g20164.t2
HiC_scaffold_9	AUGUSTUS	intron	84479366	84487315	1.0	+	.	ID=g20164.t1.intron6;Parent=g20164.t1
HiC_scaffold_9	gmst	intron	84479366	84487315	150.953289	+	0	ID=g20164.t2.intron7;Parent=g20164.t2
HiC_scaffold_9	AUGUSTUS	exon	84487316	84487410	.	+	.	ID=g20164.t1.exon7;Parent=g20164.t1
HiC_scaffold_9	AUGUSTUS	CDS	84487316	84487410	1.0	+	0	ID=g20164.t1.CDS7;Parent=g20164.t1
HiC_scaffold_9	gmst	CDS	84487316	84487410	150.953289	+	0	ID=g20164.t2.CDS8;Parent=g20164.t2
HiC_scaffold_9	gmst	exon	84487316	84487410	150.953289	+	0	ID=g20164.t2.exon8;Parent=g20164.t2
HiC_scaffold_9	AUGUSTUS	intron	84487411	84488827	1.0	+	.	ID=g20164.t1.intron7;Parent=g20164.t1
HiC_scaffold_9	gmst	intron	84487411	84488827	150.953289	+	0	ID=g20164.t2.intron8;Parent=g20164.t2
HiC_scaffold_9	AUGUSTUS	exon	84488828	84488921	.	+	.	ID=g20164.t1.exon8;Parent=g20164.t1
HiC_scaffold_9	AUGUSTUS	CDS	84488828	84488921	1.0	+	1	ID=g20164.t1.CDS8;Parent=g20164.t1
HiC_scaffold_9	gmst	CDS	84488828	84488921	150.953289	+	1	ID=g20164.t2.CDS9;Parent=g20164.t2
HiC_scaffold_9	gmst	exon	84488828	84488921	150.953289	+	1	ID=g20164.t2.exon9;Parent=g20164.t2
HiC_scaffold_9	AUGUSTUS	intron	84488922	84490566	1.0	+	.	ID=g20164.t1.intron8;Parent=g20164.t1
HiC_scaffold_9	gmst	intron	84488922	84490566	150.953289	+	0	ID=g20164.t2.intron9;Parent=g20164.t2
HiC_scaffold_9	AUGUSTUS	exon	84490567	84490745	.	+	.	ID=g20164.t1.exon9;Parent=g20164.t1
HiC_scaffold_9	AUGUSTUS	CDS	84490567	84490745	1.0	+	0	ID=g20164.t1.CDS9;Parent=g20164.t1
HiC_scaffold_9	gmst	CDS	84490567	84490745	150.953289	+	0	ID=g20164.t2.CDS10;Parent=g20164.t2
HiC_scaffold_9	gmst	exon	84490567	84490745	150.953289	+	0	ID=g20164.t2.exon10;Parent=g20164.t2
HiC_scaffold_9	AUGUSTUS	intron	84490746	84491301	1.0	+	.	ID=g20164.t1.intron9;Parent=g20164.t1
HiC_scaffold_9	gmst	intron	84490746	84491301	150.953289	+	0	ID=g20164.t2.intron10;Parent=g20164.t2
HiC_scaffold_9	AUGUSTUS	exon	84491302	84491434	.	+	.	ID=g20164.t1.exon10;Parent=g20164.t1
HiC_scaffold_9	AUGUSTUS	CDS	84491302	84491434	1.0	+	1	ID=g20164.t1.CDS10;Parent=g20164.t1
HiC_scaffold_9	gmst	CDS	84491302	84491434	150.953289	+	1	ID=g20164.t2.CDS11;Parent=g20164.t2
HiC_scaffold_9	gmst	exon	84491302	84491434	150.953289	+	1	ID=g20164.t2.exon11;Parent=g20164.t2
HiC_scaffold_9	AUGUSTUS	intron	84491435	84491773	1.0	+	.	ID=g20164.t1.intron10;Parent=g20164.t1
HiC_scaffold_9	gmst	intron	84491435	84491773	150.953289	+	0	ID=g20164.t2.intron11;Parent=g20164.t2
HiC_scaffold_9	AUGUSTUS	exon	84491774	84491918	.	+	.	ID=g20164.t1.exon11;Parent=g20164.t1
HiC_scaffold_9	AUGUSTUS	CDS	84491774	84491918	1.0	+	0	ID=g20164.t1.CDS11;Parent=g20164.t1
HiC_scaffold_9	gmst	CDS	84491774	84491918	150.953289	+	0	ID=g20164.t2.CDS12;Parent=g20164.t2
HiC_scaffold_9	gmst	exon	84491774	84491918	150.953289	+	0	ID=g20164.t2.exon12;Parent=g20164.t2
HiC_scaffold_9	AUGUSTUS	intron	84491919	84492294	1.0	+	.	ID=g20164.t1.intron11;Parent=g20164.t1
HiC_scaffold_9	gmst	intron	84491919	84492294	150.953289	+	0	ID=g20164.t2.intron12;Parent=g20164.t2
HiC_scaffold_9	AUGUSTUS	exon	84492295	84492444	.	+	.	ID=g20164.t1.exon12;Parent=g20164.t1
HiC_scaffold_9	AUGUSTUS	CDS	84492295	84492444	1.0	+	2	ID=g20164.t1.CDS12;Parent=g20164.t1
HiC_scaffold_9	gmst	CDS	84492295	84492444	150.953289	+	2	ID=g20164.t2.CDS13;Parent=g20164.t2
HiC_scaffold_9	gmst	exon	84492295	84492444	150.953289	+	2	ID=g20164.t2.exon13;Parent=g20164.t2
HiC_scaffold_9	AUGUSTUS	intron	84492445	84492682	1.0	+	.	ID=g20164.t1.intron12;Parent=g20164.t1
HiC_scaffold_9	gmst	intron	84492445	84492682	150.953289	+	0	ID=g20164.t2.intron13;Parent=g20164.t2
HiC_scaffold_9	AUGUSTUS	exon	84492683	84492852	.	+	.	ID=g20164.t1.exon13;Parent=g20164.t1
HiC_scaffold_9	AUGUSTUS	CDS	84492683	84492852	1.0	+	2	ID=g20164.t1.CDS13;Parent=g20164.t1
HiC_scaffold_9	gmst	CDS	84492683	84492852	150.953289	+	2	ID=g20164.t2.CDS14;Parent=g20164.t2
HiC_scaffold_9	gmst	exon	84492683	84492852	150.953289	+	2	ID=g20164.t2.exon14;Parent=g20164.t2
HiC_scaffold_9	AUGUSTUS	stop_codon	84492850	84492852	.	+	0	ID=g20164.t1.stop1;Parent=g20164.t1
HiC_scaffold_9	gmst	stop_codon	84492850	84492852	150.953289	+	0	ID=g20164.t2.stop1;Parent=g20164.t2
HiC_scaffold_9	AUGUSTUS	stop_codon	84526837	84526839	.	-	0	ID=g20165.t1.stop1;Parent=g20165.t1
HiC_scaffold_9	AUGUSTUS	gene	84526837	84528945	.	-	.	ID=g20165
HiC_scaffold_9	AUGUSTUS	exon	84526837	84528945	.	-	.	ID=g20165.t1.exon1;Parent=g20165.t1
HiC_scaffold_9	AUGUSTUS	mRNA	84526837	84528945	1.0	-	.	ID=g20165.t1;Parent=g20165;em_target=9707.XP_004397662.1;em_score=1326.7;em_evalue=0.0;em_tcov=.;em_OGs=28NW9@1|root,2QVGE@2759|Eukaryota,38PGV@33154|Opisthokonta,3BKEF@33208|Metazoa,3D1CD@33213|Bilateria,48151@7711|Chordata,4981G@7742|Vertebrata,3J4V1@40674|Mammalia,3EJ0Q@33554|Carnivora;em_COG_cat=S;em_desc=Coiled-coil domain containing 177;em_max_annot_lvl=33208|Metazoa;em_PFAMs=DUF4659;em_Preferred_name=CCDC177
HiC_scaffold_9	AUGUSTUS	CDS	84526837	84528945	1.0	-	0	ID=g20165.t1.CDS1;Parent=g20165.t1
HiC_scaffold_9	AUGUSTUS	start_codon	84528943	84528945	.	-	0	ID=g20165.t1.start1;Parent=g20165.t1
HiC_scaffold_9	AUGUSTUS	start_codon	84606356	84606358	.	+	0	ID=g20166.t1.start1;Parent=g20166.t1
HiC_scaffold_9	AUGUSTUS	exon	84606356	84606476	.	+	.	ID=g20166.t1.exon1;Parent=g20166.t1
HiC_scaffold_9	AUGUSTUS	CDS	84606356	84606476	1.0	+	0	ID=g20166.t1.CDS1;Parent=g20166.t1
HiC_scaffold_9	AUGUSTUS	gene	84606356	84655350	.	+	.	ID=g20166
HiC_scaffold_9	AUGUSTUS	mRNA	84606356	84655350	1.0	+	.	ID=g20166.t1;Parent=g20166;em_target=9685.ENSFCAP00000023122;em_score=671.2;em_evalue=5.5e-205;em_tcov=.;em_OGs=28S41@1|root,2QYTF@2759|Eukaryota,39N18@33154|Opisthokonta,3BE70@33208|Metazoa,3CYAU@33213|Bilateria,486Y5@7711|Chordata,4906Q@7742|Vertebrata,3J7SE@40674|Mammalia,3ERS5@33554|Carnivora;em_COG_cat=T;em_desc=Sushi domain containing 6;em_max_annot_lvl=33208|Metazoa;em_Preferred_name=KIAA0247;em_PFAMs=Sushi;em_GOs=GO:0006950,GO:0006974,GO:0008150,GO:0008219,GO:0009987,GO:0033554,GO:0050896,GO:0051716
HiC_scaffold_9	AUGUSTUS	intron	84606477	84647882	1.0	+	.	ID=g20166.t1.intron1;Parent=g20166.t1
HiC_scaffold_9	AUGUSTUS	exon	84647883	84648080	.	+	.	ID=g20166.t1.exon2;Parent=g20166.t1
HiC_scaffold_9	AUGUSTUS	CDS	84647883	84648080	1.0	+	2	ID=g20166.t1.CDS2;Parent=g20166.t1
HiC_scaffold_9	AUGUSTUS	intron	84648081	84649066	1.0	+	.	ID=g20166.t1.intron2;Parent=g20166.t1
HiC_scaffold_9	AUGUSTUS	exon	84649067	84649205	.	+	.	ID=g20166.t1.exon3;Parent=g20166.t1
HiC_scaffold_9	AUGUSTUS	CDS	84649067	84649205	1.0	+	2	ID=g20166.t1.CDS3;Parent=g20166.t1
HiC_scaffold_9	AUGUSTUS	intron	84649206	84652561	1.0	+	.	ID=g20166.t1.intron3;Parent=g20166.t1
HiC_scaffold_9	AUGUSTUS	exon	84652562	84652989	.	+	.	ID=g20166.t1.exon4;Parent=g20166.t1
HiC_scaffold_9	AUGUSTUS	CDS	84652562	84652989	1.0	+	1	ID=g20166.t1.CDS4;Parent=g20166.t1
HiC_scaffold_9	AUGUSTUS	intron	84652990	84655324	1.0	+	.	ID=g20166.t1.intron4;Parent=g20166.t1
HiC_scaffold_9	AUGUSTUS	exon	84655325	84655350	.	+	.	ID=g20166.t1.exon5;Parent=g20166.t1
HiC_scaffold_9	AUGUSTUS	CDS	84655325	84655350	1.0	+	2	ID=g20166.t1.CDS5;Parent=g20166.t1
HiC_scaffold_9	AUGUSTUS	stop_codon	84655348	84655350	.	+	0	ID=g20166.t1.stop1;Parent=g20166.t1
HiC_scaffold_9	AUGUSTUS	start_codon	84700932	84700934	.	+	0	ID=g20167.t1.start1;Parent=g20167.t1
HiC_scaffold_9	AUGUSTUS	exon	84700932	84701057	.	+	.	ID=g20167.t1.exon1;Parent=g20167.t1
HiC_scaffold_9	AUGUSTUS	CDS	84700932	84701057	1.0	+	0	ID=g20167.t1.CDS1;Parent=g20167.t1
HiC_scaffold_9	AUGUSTUS	gene	84700932	84704221	.	+	.	ID=g20167
HiC_scaffold_9	AUGUSTUS	mRNA	84700932	84704221	1.0	+	.	ID=g20167.t1;Parent=g20167;em_target=29073.XP_008698473.1;em_score=549.4;em_evalue=4.5e-168;em_tcov=.;em_OGs=COG0724@1|root,KOG0106@2759|Eukaryota,38CEH@33154|Opisthokonta,3BBIK@33208|Metazoa,3CUHJ@33213|Bilateria,47ZAQ@7711|Chordata,494ND@7742|Vertebrata,3J62X@40674|Mammalia,3EF7G@33554|Carnivora;em_COG_cat=A;em_desc=Serine arginine-rich splicing factor 5;em_max_annot_lvl=33208|Metazoa;em_Preferred_name=SRSF5;em_KEGG_ko=ko:K12893;em_KEGG_Pathway=ko03040,ko05168,map03040,map05168;em_BRITE=ko00000,ko00001,ko03041;em_PFAMs=RRM_1;em_GOs=GO:0000075,GO:0000245,GO:0000278,GO:0000375,GO:0000377,GO:0000381,GO:0000398,GO:0000785,GO:0001178,GO:0001889,GO:0002252,GO:0002376,GO:0003674,GO:0003676,GO:0003723,GO:0003729,GO:0005488,GO:0005515,GO:0005575,GO:0005622,GO:0005623,GO:0005634,GO:0005654,GO:0005694,GO:0005700,GO:0005730,GO:0005737,GO:0005829,GO:0006139,GO:0006355,GO:0006357,GO:0006376,GO:0006396,GO:0006397,GO:0006403,GO:0006405,GO:0006406,GO:0006611,GO:0006725,GO:0006807,GO:0006810,GO:0006886,GO:0006913,GO:0006950,GO:0006952,GO:0007049,GO:0007093,GO:0007275,GO:0007346,GO:0008104,GO:0008150,GO:0008152,GO:0008380,GO:0009605,GO:0009607,GO:0009611,GO:0009615,GO:0009719,GO:0009725,GO:0009889,GO:0009893,GO:0009987,GO:0010033,GO:0010243,GO:0010467,GO:0010468,GO:0010556,GO:0010564,GO:0010604,GO:0010628,GO:0010948,GO:0015031,GO:0015833,GO:0015931,GO:0016043,GO:0016070,GO:0016071,GO:0016604,GO:0016607,GO:0019219,GO:0019222,GO:0019899,GO:0019900,GO:0019901,GO:0019904,GO:0022402,GO:0022607,GO:0022613,GO:0022618,GO:0031099,GO:0031100,GO:0031123,GO:0031124,GO:0031323,GO:0031325,GO:0031326,GO:0031440,GO:0031503,GO:0031974,GO:0031981,GO:0032501,GO:0032502,GO:0032868,GO:0032869,GO:0032870,GO:0033036,GO:0033120,GO:0034613,GO:0034622,GO:0034641,GO:0035327,GO:0042221,GO:0042886,GO:0043170,GO:0043207,GO:0043226,GO:0043227,GO:0043228,GO:0043229,GO:0043231,GO:0043232,GO:0043233,GO:0043254,GO:0043422,GO:0043434,GO:0043484,GO:0043933,GO:0044085,GO:0044087,GO:0044237,GO:0044238,GO:0044422,GO:0044424,GO:0044427,GO:0044428,GO:0044444,GO:0044446,GO:0044451,GO:0044464,GO:0044819,GO:0045184,GO:0045786,GO:0045930,GO:0045935,GO:0046483,GO:0046907,GO:0048024,GO:0048513,GO:0048518,GO:0048519,GO:0048522,GO:0048523,GO:0048731,GO:0048732,GO:0048856,GO:0050657,GO:0050658,GO:0050684,GO:0050733,GO:0050789,GO:0050794,GO:0050896,GO:0051028,GO:0051128,GO:0051168,GO:0051169,GO:0051171,GO:0051173,GO:0051179,GO:0051234,GO:0051236,GO:0051252,GO:0051254,GO:0051607,GO:0051641,GO:0051649,GO:0051704,GO:0051707,GO:0051716,GO:0051726,GO:0060255,GO:0060260,GO:0061008,GO:0065003,GO:0065007,GO:0070013,GO:0070727,GO:0070887,GO:0071166,GO:0071310,GO:0071375,GO:0071417,GO:0071426,GO:0071427,GO:0071495,GO:0071702,GO:0071704,GO:0071705,GO:0071826,GO:0071840,GO:0080090,GO:0090304,GO:0097159,GO:0097421,GO:0098542,GO:1901360,GO:1901363,GO:1901652,GO:1901653,GO:1901698,GO:1901699,GO:1901700,GO:1901701,GO:1901987,GO:1901988,GO:1901990,GO:1901991,GO:1902806,GO:1902807,GO:1903047,GO:1903311,GO:1903506,GO:2000045,GO:2000112,GO:2000134,GO:2000142,GO:2001141
HiC_scaffold_9	AUGUSTUS	intron	84701058	84701332	1.0	+	.	ID=g20167.t1.intron1;Parent=g20167.t1
HiC_scaffold_9	AUGUSTUS	exon	84701333	84701403	.	+	.	ID=g20167.t1.exon2;Parent=g20167.t1
HiC_scaffold_9	AUGUSTUS	CDS	84701333	84701403	1.0	+	0	ID=g20167.t1.CDS2;Parent=g20167.t1
HiC_scaffold_9	AUGUSTUS	intron	84701404	84701527	1.0	+	.	ID=g20167.t1.intron2;Parent=g20167.t1
HiC_scaffold_9	AUGUSTUS	exon	84701528	84701626	.	+	.	ID=g20167.t1.exon3;Parent=g20167.t1
HiC_scaffold_9	AUGUSTUS	CDS	84701528	84701626	1.0	+	1	ID=g20167.t1.CDS3;Parent=g20167.t1
HiC_scaffold_9	AUGUSTUS	intron	84701627	84701928	1.0	+	.	ID=g20167.t1.intron3;Parent=g20167.t1
HiC_scaffold_9	AUGUSTUS	exon	84701929	84701998	.	+	.	ID=g20167.t1.exon4;Parent=g20167.t1
HiC_scaffold_9	AUGUSTUS	CDS	84701929	84701998	1.0	+	1	ID=g20167.t1.CDS4;Parent=g20167.t1
HiC_scaffold_9	AUGUSTUS	intron	84701999	84703226	1.0	+	.	ID=g20167.t1.intron4;Parent=g20167.t1
HiC_scaffold_9	AUGUSTUS	exon	84703227	84703300	.	+	.	ID=g20167.t1.exon5;Parent=g20167.t1
HiC_scaffold_9	AUGUSTUS	CDS	84703227	84703300	1.0	+	0	ID=g20167.t1.CDS5;Parent=g20167.t1
HiC_scaffold_9	AUGUSTUS	intron	84703301	84703745	1.0	+	.	ID=g20167.t1.intron5;Parent=g20167.t1
HiC_scaffold_9	AUGUSTUS	exon	84703746	84703856	.	+	.	ID=g20167.t1.exon6;Parent=g20167.t1
HiC_scaffold_9	AUGUSTUS	CDS	84703746	84703856	1.0	+	1	ID=g20167.t1.CDS6;Parent=g20167.t1
HiC_scaffold_9	AUGUSTUS	intron	84703857	84703953	1.0	+	.	ID=g20167.t1.intron6;Parent=g20167.t1
HiC_scaffold_9	AUGUSTUS	exon	84703954	84704221	.	+	.	ID=g20167.t1.exon7;Parent=g20167.t1
HiC_scaffold_9	AUGUSTUS	CDS	84703954	84704221	1.0	+	1	ID=g20167.t1.CDS7;Parent=g20167.t1
HiC_scaffold_9	AUGUSTUS	stop_codon	84704219	84704221	.	+	0	ID=g20167.t1.stop1;Parent=g20167.t1
HiC_scaffold_9	AUGUSTUS	stop_codon	84707596	84707598	.	-	0	ID=g20168.t1.stop1;Parent=g20168.t1
HiC_scaffold_9	GeneMark.hmm3	stop_codon	84707596	84707598	.	-	0	ID=g20168.t2.stop1;Parent=g20168.t2
HiC_scaffold_9	AUGUSTUS	exon	84707596	84707771	.	-	.	ID=g20168.t1.exon1;Parent=g20168.t1
HiC_scaffold_9	GeneMark.hmm3	CDS	84707596	84707771	.	-	2	ID=g20168.t2.CDS1;Parent=g20168.t2
HiC_scaffold_9	GeneMark.hmm3	exon	84707596	84707771	.	-	2	ID=g20168.t2.exon1;Parent=g20168.t2
HiC_scaffold_9	AUGUSTUS	CDS	84707596	84707771	1.0	-	2	ID=g20168.t1.CDS1;Parent=g20168.t1
HiC_scaffold_9	AUGUSTUS	gene	84707596	84733013	.	-	.	ID=g20168
HiC_scaffold_9	GeneMark.hmm3	mRNA	84707596	84733013	.	-	.	ID=g20168.t2;Parent=g20168;em_target=9668.ENSMPUP00000007411;em_score=766.5;em_evalue=2.8e-233;em_tcov=.;em_OGs=COG0385@1|root,KOG2718@2759|Eukaryota,38KDT@33154|Opisthokonta,3B9A3@33208|Metazoa,3CWE5@33213|Bilateria,4847I@7711|Chordata,48Z6Q@7742|Vertebrata,3JD4A@40674|Mammalia,3EGCE@33554|Carnivora;em_COG_cat=P;em_desc=Solute carrier family 10 (sodium bile acid cotransporter), member 1;em_max_annot_lvl=33208|Metazoa;em_Preferred_name=SLC10A1;em_KEGG_ko=ko:K14341;em_KEGG_Pathway=ko04976,map04976;em_BRITE=ko00000,ko00001,ko02000;em_KEGG_TC=2.A.28.1.1;em_PFAMs=SBF;em_GOs=GO:0003674,GO:0005215,GO:0005319,GO:0005342,GO:0005343,GO:0005575,GO:0005623,GO:0005886,GO:0005887,GO:0006810,GO:0006811,GO:0006812,GO:0006814,GO:0006820,GO:0006869,GO:0008028,GO:0008150,GO:0008324,GO:0008508,GO:0008509,GO:0008514,GO:0010876,GO:0015075,GO:0015077,GO:0015081,GO:0015125,GO:0015291,GO:0015293,GO:0015294,GO:0015318,GO:0015355,GO:0015370,GO:0015672,GO:0015711,GO:0015718,GO:0015721,GO:0015849,GO:0015850,GO:0016020,GO:0016021,GO:0016323,GO:0022804,GO:0022857,GO:0022890,GO:0030001,GO:0031224,GO:0031226,GO:0033036,GO:0034220,GO:0035725,GO:0044425,GO:0044459,GO:0044464,GO:0046873,GO:0046942,GO:0046943,GO:0051179,GO:0051234,GO:0055085,GO:0071702,GO:0071944,GO:0098590,GO:0098655,GO:0098656,GO:0098660,GO:0098662,GO:0140161,GO:1901618,GO:1903825,GO:1905039
HiC_scaffold_9	AUGUSTUS	mRNA	84707596	84733013	1.0	-	.	ID=g20168.t1;Parent=g20168;em_target=9668.ENSMPUP00000007411;em_score=794.4;em_evalue=4.7e-242;em_tcov=.;em_OGs=COG0385@1|root,KOG2718@2759|Eukaryota,38KDT@33154|Opisthokonta,3B9A3@33208|Metazoa,3CWE5@33213|Bilateria,4847I@7711|Chordata,48Z6Q@7742|Vertebrata,3JD4A@40674|Mammalia,3EGCE@33554|Carnivora;em_COG_cat=P;em_desc=Solute carrier family 10 (sodium bile acid cotransporter), member 1;em_max_annot_lvl=33208|Metazoa;em_Preferred_name=SLC10A1;em_KEGG_ko=ko:K14341;em_KEGG_Pathway=ko04976,map04976;em_BRITE=ko00000,ko00001,ko02000;em_KEGG_TC=2.A.28.1.1;em_PFAMs=SBF;em_GOs=GO:0003674,GO:0005215,GO:0005319,GO:0005342,GO:0005343,GO:0005575,GO:0005623,GO:0005886,GO:0005887,GO:0006810,GO:0006811,GO:0006812,GO:0006814,GO:0006820,GO:0006869,GO:0008028,GO:0008150,GO:0008324,GO:0008508,GO:0008509,GO:0008514,GO:0010876,GO:0015075,GO:0015077,GO:0015081,GO:0015125,GO:0015291,GO:0015293,GO:0015294,GO:0015318,GO:0015355,GO:0015370,GO:0015672,GO:0015711,GO:0015718,GO:0015721,GO:0015849,GO:0015850,GO:0016020,GO:0016021,GO:0016323,GO:0022804,GO:0022857,GO:0022890,GO:0030001,GO:0031224,GO:0031226,GO:0033036,GO:0034220,GO:0035725,GO:0044425,GO:0044459,GO:0044464,GO:0046873,GO:0046942,GO:0046943,GO:0051179,GO:0051234,GO:0055085,GO:0071702,GO:0071944,GO:0098590,GO:0098655,GO:0098656,GO:0098660,GO:0098662,GO:0140161,GO:1901618,GO:1903825,GO:1905039
HiC_scaffold_9	GeneMark.hmm3	intron	84707772	84710450	.	-	1	ID=g20168.t2.intron1;Parent=g20168.t2
HiC_scaffold_9	AUGUSTUS	intron	84707772	84710450	1.0	-	.	ID=g20168.t1.intron1;Parent=g20168.t1
HiC_scaffold_9	AUGUSTUS	exon	84710451	84710647	.	-	.	ID=g20168.t1.exon2;Parent=g20168.t1
HiC_scaffold_9	GeneMark.hmm3	CDS	84710451	84710647	.	-	1	ID=g20168.t2.CDS2;Parent=g20168.t2
HiC_scaffold_9	GeneMark.hmm3	exon	84710451	84710647	.	-	1	ID=g20168.t2.exon2;Parent=g20168.t2
HiC_scaffold_9	AUGUSTUS	CDS	84710451	84710647	1.0	-	1	ID=g20168.t1.CDS2;Parent=g20168.t1
HiC_scaffold_9	GeneMark.hmm3	intron	84710648	84712771	.	-	2	ID=g20168.t2.intron2;Parent=g20168.t2
HiC_scaffold_9	AUGUSTUS	intron	84710648	84712771	1.0	-	.	ID=g20168.t1.intron2;Parent=g20168.t1
HiC_scaffold_9	AUGUSTUS	exon	84712772	84712950	.	-	.	ID=g20168.t1.exon3;Parent=g20168.t1
HiC_scaffold_9	GeneMark.hmm3	CDS	84712772	84712950	.	-	0	ID=g20168.t2.CDS3;Parent=g20168.t2
HiC_scaffold_9	GeneMark.hmm3	exon	84712772	84712950	.	-	0	ID=g20168.t2.exon3;Parent=g20168.t2
HiC_scaffold_9	AUGUSTUS	CDS	84712772	84712950	1.0	-	0	ID=g20168.t1.CDS3;Parent=g20168.t1
HiC_scaffold_9	GeneMark.hmm3	intron	84712951	84723050	.	-	0	ID=g20168.t2.intron3;Parent=g20168.t2
HiC_scaffold_9	AUGUSTUS	intron	84712951	84723050	1.0	-	.	ID=g20168.t1.intron3;Parent=g20168.t1
HiC_scaffold_9	AUGUSTUS	exon	84723051	84723261	.	-	.	ID=g20168.t1.exon4;Parent=g20168.t1
HiC_scaffold_9	GeneMark.hmm3	CDS	84723051	84723261	.	-	1	ID=g20168.t2.CDS4;Parent=g20168.t2
HiC_scaffold_9	GeneMark.hmm3	exon	84723051	84723261	.	-	1	ID=g20168.t2.exon4;Parent=g20168.t2
HiC_scaffold_9	AUGUSTUS	CDS	84723051	84723261	1.0	-	1	ID=g20168.t1.CDS4;Parent=g20168.t1
HiC_scaffold_9	GeneMark.hmm3	intron	84723262	84731668	.	-	2	ID=g20168.t2.intron4;Parent=g20168.t2
HiC_scaffold_9	AUGUSTUS	intron	84723262	84732657	1.0	-	.	ID=g20168.t1.intron4;Parent=g20168.t1
HiC_scaffold_9	GeneMark.hmm3	CDS	84731669	84731754	.	-	0	ID=g20168.t2.CDS5;Parent=g20168.t2
HiC_scaffold_9	GeneMark.hmm3	exon	84731669	84731754	.	-	0	ID=g20168.t2.exon5;Parent=g20168.t2
HiC_scaffold_9	GeneMark.hmm3	intron	84731755	84732050	.	-	0	ID=g20168.t2.intron5;Parent=g20168.t2
HiC_scaffold_9	GeneMark.hmm3	CDS	84732051	84732201	.	-	1	ID=g20168.t2.CDS6;Parent=g20168.t2
HiC_scaffold_9	GeneMark.hmm3	exon	84732051	84732201	.	-	1	ID=g20168.t2.exon6;Parent=g20168.t2
HiC_scaffold_9	GeneMark.hmm3	intron	84732202	84732657	.	-	2	ID=g20168.t2.intron6;Parent=g20168.t2
HiC_scaffold_9	AUGUSTUS	exon	84732658	84733013	.	-	.	ID=g20168.t1.exon5;Parent=g20168.t1
HiC_scaffold_9	GeneMark.hmm3	CDS	84732658	84733013	.	-	0	ID=g20168.t2.CDS7;Parent=g20168.t2
HiC_scaffold_9	GeneMark.hmm3	exon	84732658	84733013	.	-	0	ID=g20168.t2.exon7;Parent=g20168.t2
HiC_scaffold_9	AUGUSTUS	CDS	84732658	84733013	1.0	-	0	ID=g20168.t1.CDS5;Parent=g20168.t1
HiC_scaffold_9	AUGUSTUS	start_codon	84733011	84733013	.	-	0	ID=g20168.t1.start1;Parent=g20168.t1
HiC_scaffold_9	GeneMark.hmm3	start_codon	84733011	84733013	.	-	0	ID=g20168.t2.start1;Parent=g20168.t2
HiC_scaffold_9	AUGUSTUS	start_codon	84897991	84897993	.	+	0	ID=g20169.t1.start1;Parent=g20169.t1
HiC_scaffold_9	AUGUSTUS	start_codon	84897991	84897993	.	+	0	ID=g20169.t2.start1;Parent=g20169.t2
HiC_scaffold_9	AUGUSTUS	start_codon	84897991	84897993	.	+	0	ID=g20169.t3.start1;Parent=g20169.t3
HiC_scaffold_9	AUGUSTUS	exon	84897991	84898087	.	+	.	ID=g20169.t1.exon1;Parent=g20169.t1
HiC_scaffold_9	AUGUSTUS	exon	84897991	84898087	.	+	.	ID=g20169.t2.exon1;Parent=g20169.t2
HiC_scaffold_9	AUGUSTUS	exon	84897991	84898087	.	+	.	ID=g20169.t3.exon1;Parent=g20169.t3
HiC_scaffold_9	AUGUSTUS	CDS	84897991	84898087	0.99	+	0	ID=g20169.t2.CDS1;Parent=g20169.t2
HiC_scaffold_9	AUGUSTUS	CDS	84897991	84898087	1.0	+	0	ID=g20169.t1.CDS1;Parent=g20169.t1
HiC_scaffold_9	AUGUSTUS	CDS	84897991	84898087	1.0	+	0	ID=g20169.t3.CDS1;Parent=g20169.t3
HiC_scaffold_9	AUGUSTUS	mRNA	84897991	84932760	1.0	+	.	ID=g20169.t1;Parent=g20169;em_target=109478.XP_005878007.1;em_score=678.7;em_evalue=2.1e-207;em_tcov=.;em_OGs=KOG4578@1|root,KOG4578@2759|Eukaryota,39SIX@33154|Opisthokonta,3BCPZ@33208|Metazoa,3D0I3@33213|Bilateria,483PR@7711|Chordata,48WTF@7742|Vertebrata,3JA0K@40674|Mammalia,4KWK6@9397|Chiroptera;em_COG_cat=S;em_desc=SPARC-related modular calcium-binding protein 1;em_max_annot_lvl=33208|Metazoa;em_Preferred_name=SMOC1;em_PFAMs=Kazal_2,SPARC_Ca_bdg,Thyroglob_assoc,Thyroglobulin_1;em_GOs=GO:0001654,GO:0002009,GO:0002165,GO:0003674,GO:0005488,GO:0005515,GO:0005575,GO:0005576,GO:0005604,GO:0006355,GO:0006357,GO:0007275,GO:0007423,GO:0007444,GO:0007472,GO:0007476,GO:0007552,GO:0007560,GO:0007568,GO:0008150,GO:0008340,GO:0009653,GO:0009791,GO:0009886,GO:0009887,GO:0009888,GO:0009889,GO:0009966,GO:0009967,GO:0009987,GO:0010259,GO:0010468,GO:0010556,GO:0010646,GO:0010647,GO:0010810,GO:0010811,GO:0016043,GO:0019219,GO:0019222,GO:0019827,GO:0023051,GO:0023056,GO:0030155,GO:0030198,GO:0030278,GO:0030510,GO:0030513,GO:0030718,GO:0031012,GO:0031323,GO:0031326,GO:0032501,GO:0032502,GO:0035107,GO:0035114,GO:0035120,GO:0035220,GO:0035239,GO:0035295,GO:0043062,GO:0043167,GO:0043168,GO:0043394,GO:0043395,GO:0044421,GO:0044719,GO:0045595,GO:0045667,GO:0045785,GO:0048513,GO:0048518,GO:0048522,GO:0048563,GO:0048569,GO:0048583,GO:0048584,GO:0048707,GO:0048729,GO:0048731,GO:0048736,GO:0048737,GO:0048856,GO:0050789,GO:0050793,GO:0050794,GO:0050840,GO:0051171,GO:0051239,GO:0051252,GO:0060173,GO:0060255,GO:0060429,GO:0060562,GO:0062023,GO:0065007,GO:0065008,GO:0071840,GO:0080090,GO:0090066,GO:0090092,GO:0090100,GO:0090287,GO:0097367,GO:0098727,GO:1901681,GO:1903506,GO:2000112,GO:2001141;em_KEGG_ko=ko:K17580;em_BRITE=ko00000,ko01009
HiC_scaffold_9	AUGUSTUS	gene	84897991	84933274	.	+	.	ID=g20169
HiC_scaffold_9	AUGUSTUS	mRNA	84897991	84933274	0.81	+	.	ID=g20169.t3;Parent=g20169;em_target=89462.XP_006056198.1;em_score=666.4;em_evalue=1e-203;em_tcov=.;em_OGs=KOG4578@1|root,KOG4578@2759|Eukaryota,39SIX@33154|Opisthokonta,3BCPZ@33208|Metazoa,3D0I3@33213|Bilateria,483PR@7711|Chordata,48WTF@7742|Vertebrata,3JA0K@40674|Mammalia,4JA4Z@91561|Cetartiodactyla;em_COG_cat=S;em_desc=SPARC-related modular calcium-binding protein;em_max_annot_lvl=33208|Metazoa;em_Preferred_name=SMOC1;em_PFAMs=Kazal_2,SPARC_Ca_bdg,Thyroglob_assoc,Thyroglobulin_1;em_GOs=GO:0001654,GO:0002009,GO:0002165,GO:0003674,GO:0005488,GO:0005515,GO:0005575,GO:0005576,GO:0005604,GO:0006355,GO:0006357,GO:0007275,GO:0007423,GO:0007444,GO:0007472,GO:0007476,GO:0007552,GO:0007560,GO:0007568,GO:0008150,GO:0008340,GO:0009653,GO:0009791,GO:0009886,GO:0009887,GO:0009888,GO:0009889,GO:0009966,GO:0009967,GO:0009987,GO:0010259,GO:0010468,GO:0010556,GO:0010646,GO:0010647,GO:0010810,GO:0010811,GO:0016043,GO:0019219,GO:0019222,GO:0019827,GO:0023051,GO:0023056,GO:0030155,GO:0030198,GO:0030278,GO:0030510,GO:0030513,GO:0030718,GO:0031012,GO:0031323,GO:0031326,GO:0032501,GO:0032502,GO:0035107,GO:0035114,GO:0035120,GO:0035220,GO:0035239,GO:0035295,GO:0043062,GO:0043167,GO:0043168,GO:0043394,GO:0043395,GO:0044421,GO:0044719,GO:0045595,GO:0045667,GO:0045785,GO:0048513,GO:0048518,GO:0048522,GO:0048563,GO:0048569,GO:0048583,GO:0048584,GO:0048707,GO:0048729,GO:0048731,GO:0048736,GO:0048737,GO:0048856,GO:0050789,GO:0050793,GO:0050794,GO:0050840,GO:0051171,GO:0051239,GO:0051252,GO:0060173,GO:0060255,GO:0060429,GO:0060562,GO:0062023,GO:0065007,GO:0065008,GO:0071840,GO:0080090,GO:0090066,GO:0090092,GO:0090100,GO:0090287,GO:0097367,GO:0098727,GO:1901681,GO:1903506,GO:2000112,GO:2001141;em_KEGG_ko=ko:K17580;em_BRITE=ko00000,ko01009
HiC_scaffold_9	AUGUSTUS	mRNA	84897991	84933274	0.99	+	.	ID=g20169.t2;Parent=g20169;em_target=109478.XP_005878007.1;em_score=664.4;em_evalue=4e-203;em_tcov=.;em_OGs=KOG4578@1|root,KOG4578@2759|Eukaryota,39SIX@33154|Opisthokonta,3BCPZ@33208|Metazoa,3D0I3@33213|Bilateria,483PR@7711|Chordata,48WTF@7742|Vertebrata,3JA0K@40674|Mammalia,4KWK6@9397|Chiroptera;em_COG_cat=S;em_desc=SPARC-related modular calcium-binding protein 1;em_max_annot_lvl=33208|Metazoa;em_Preferred_name=SMOC1;em_PFAMs=Kazal_2,SPARC_Ca_bdg,Thyroglob_assoc,Thyroglobulin_1;em_GOs=GO:0001654,GO:0002009,GO:0002165,GO:0003674,GO:0005488,GO:0005515,GO:0005575,GO:0005576,GO:0005604,GO:0006355,GO:0006357,GO:0007275,GO:0007423,GO:0007444,GO:0007472,GO:0007476,GO:0007552,GO:0007560,GO:0007568,GO:0008150,GO:0008340,GO:0009653,GO:0009791,GO:0009886,GO:0009887,GO:0009888,GO:0009889,GO:0009966,GO:0009967,GO:0009987,GO:0010259,GO:0010468,GO:0010556,GO:0010646,GO:0010647,GO:0010810,GO:0010811,GO:0016043,GO:0019219,GO:0019222,GO:0019827,GO:0023051,GO:0023056,GO:0030155,GO:0030198,GO:0030278,GO:0030510,GO:0030513,GO:0030718,GO:0031012,GO:0031323,GO:0031326,GO:0032501,GO:0032502,GO:0035107,GO:0035114,GO:0035120,GO:0035220,GO:0035239,GO:0035295,GO:0043062,GO:0043167,GO:0043168,GO:0043394,GO:0043395,GO:0044421,GO:0044719,GO:0045595,GO:0045667,GO:0045785,GO:0048513,GO:0048518,GO:0048522,GO:0048563,GO:0048569,GO:0048583,GO:0048584,GO:0048707,GO:0048729,GO:0048731,GO:0048736,GO:0048737,GO:0048856,GO:0050789,GO:0050793,GO:0050794,GO:0050840,GO:0051171,GO:0051239,GO:0051252,GO:0060173,GO:0060255,GO:0060429,GO:0060562,GO:0062023,GO:0065007,GO:0065008,GO:0071840,GO:0080090,GO:0090066,GO:0090092,GO:0090100,GO:0090287,GO:0097367,GO:0098727,GO:1901681,GO:1903506,GO:2000112,GO:2001141;em_KEGG_ko=ko:K17580;em_BRITE=ko00000,ko01009
HiC_scaffold_9	AUGUSTUS	intron	84898088	84900062	1.0	+	.	ID=g20169.t1.intron1;Parent=g20169.t1
HiC_scaffold_9	AUGUSTUS	intron	84898088	84900062	1.0	+	.	ID=g20169.t2.intron1;Parent=g20169.t2
HiC_scaffold_9	AUGUSTUS	intron	84898088	84900062	1.0	+	.	ID=g20169.t3.intron1;Parent=g20169.t3
HiC_scaffold_9	AUGUSTUS	exon	84900063	84900143	.	+	.	ID=g20169.t1.exon2;Parent=g20169.t1
HiC_scaffold_9	AUGUSTUS	exon	84900063	84900143	.	+	.	ID=g20169.t2.exon2;Parent=g20169.t2
HiC_scaffold_9	AUGUSTUS	exon	84900063	84900143	.	+	.	ID=g20169.t3.exon2;Parent=g20169.t3
HiC_scaffold_9	AUGUSTUS	CDS	84900063	84900143	1.0	+	2	ID=g20169.t1.CDS2;Parent=g20169.t1
HiC_scaffold_9	AUGUSTUS	CDS	84900063	84900143	1.0	+	2	ID=g20169.t2.CDS2;Parent=g20169.t2
HiC_scaffold_9	AUGUSTUS	CDS	84900063	84900143	1.0	+	2	ID=g20169.t3.CDS2;Parent=g20169.t3
HiC_scaffold_9	AUGUSTUS	intron	84900144	84916154	1.0	+	.	ID=g20169.t1.intron2;Parent=g20169.t1
HiC_scaffold_9	AUGUSTUS	intron	84900144	84916154	1.0	+	.	ID=g20169.t2.intron2;Parent=g20169.t2
HiC_scaffold_9	AUGUSTUS	intron	84900144	84916154	1.0	+	.	ID=g20169.t3.intron2;Parent=g20169.t3
HiC_scaffold_9	AUGUSTUS	exon	84916155	84916347	.	+	.	ID=g20169.t1.exon3;Parent=g20169.t1
HiC_scaffold_9	AUGUSTUS	exon	84916155	84916347	.	+	.	ID=g20169.t2.exon3;Parent=g20169.t2
HiC_scaffold_9	AUGUSTUS	exon	84916155	84916347	.	+	.	ID=g20169.t3.exon3;Parent=g20169.t3
HiC_scaffold_9	AUGUSTUS	CDS	84916155	84916347	1.0	+	2	ID=g20169.t1.CDS3;Parent=g20169.t1
HiC_scaffold_9	AUGUSTUS	CDS	84916155	84916347	1.0	+	2	ID=g20169.t2.CDS3;Parent=g20169.t2
HiC_scaffold_9	AUGUSTUS	CDS	84916155	84916347	1.0	+	2	ID=g20169.t3.CDS3;Parent=g20169.t3
HiC_scaffold_9	AUGUSTUS	intron	84916348	84916812	1.0	+	.	ID=g20169.t1.intron3;Parent=g20169.t1
HiC_scaffold_9	AUGUSTUS	intron	84916348	84916812	1.0	+	.	ID=g20169.t2.intron3;Parent=g20169.t2
HiC_scaffold_9	AUGUSTUS	intron	84916348	84916812	1.0	+	.	ID=g20169.t3.intron3;Parent=g20169.t3
HiC_scaffold_9	AUGUSTUS	exon	84916813	84916895	.	+	.	ID=g20169.t1.exon4;Parent=g20169.t1
HiC_scaffold_9	AUGUSTUS	exon	84916813	84916895	.	+	.	ID=g20169.t2.exon4;Parent=g20169.t2
HiC_scaffold_9	AUGUSTUS	exon	84916813	84916895	.	+	.	ID=g20169.t3.exon4;Parent=g20169.t3
HiC_scaffold_9	AUGUSTUS	CDS	84916813	84916895	1.0	+	1	ID=g20169.t1.CDS4;Parent=g20169.t1
HiC_scaffold_9	AUGUSTUS	CDS	84916813	84916895	1.0	+	1	ID=g20169.t2.CDS4;Parent=g20169.t2
HiC_scaffold_9	AUGUSTUS	CDS	84916813	84916895	1.0	+	1	ID=g20169.t3.CDS4;Parent=g20169.t3
HiC_scaffold_9	AUGUSTUS	intron	84916896	84918633	1.0	+	.	ID=g20169.t1.intron4;Parent=g20169.t1
HiC_scaffold_9	AUGUSTUS	intron	84916896	84918633	1.0	+	.	ID=g20169.t2.intron4;Parent=g20169.t2
HiC_scaffold_9	AUGUSTUS	intron	84916896	84918633	1.0	+	.	ID=g20169.t3.intron4;Parent=g20169.t3
HiC_scaffold_9	AUGUSTUS	exon	84918634	84918739	.	+	.	ID=g20169.t1.exon5;Parent=g20169.t1
HiC_scaffold_9	AUGUSTUS	exon	84918634	84918739	.	+	.	ID=g20169.t2.exon5;Parent=g20169.t2
HiC_scaffold_9	AUGUSTUS	exon	84918634	84918739	.	+	.	ID=g20169.t3.exon5;Parent=g20169.t3
HiC_scaffold_9	AUGUSTUS	CDS	84918634	84918739	1.0	+	2	ID=g20169.t1.CDS5;Parent=g20169.t1
HiC_scaffold_9	AUGUSTUS	CDS	84918634	84918739	1.0	+	2	ID=g20169.t2.CDS5;Parent=g20169.t2
HiC_scaffold_9	AUGUSTUS	CDS	84918634	84918739	1.0	+	2	ID=g20169.t3.CDS5;Parent=g20169.t3
HiC_scaffold_9	AUGUSTUS	intron	84918740	84927734	1.0	+	.	ID=g20169.t1.intron5;Parent=g20169.t1
HiC_scaffold_9	AUGUSTUS	intron	84918740	84927734	1.0	+	.	ID=g20169.t2.intron5;Parent=g20169.t2
HiC_scaffold_9	AUGUSTUS	intron	84918740	84927734	1.0	+	.	ID=g20169.t3.intron5;Parent=g20169.t3
HiC_scaffold_9	AUGUSTUS	exon	84927735	84927979	.	+	.	ID=g20169.t1.exon6;Parent=g20169.t1
HiC_scaffold_9	AUGUSTUS	exon	84927735	84927979	.	+	.	ID=g20169.t2.exon6;Parent=g20169.t2
HiC_scaffold_9	AUGUSTUS	exon	84927735	84927979	.	+	.	ID=g20169.t3.exon6;Parent=g20169.t3
HiC_scaffold_9	AUGUSTUS	CDS	84927735	84927979	1.0	+	1	ID=g20169.t1.CDS6;Parent=g20169.t1
HiC_scaffold_9	AUGUSTUS	CDS	84927735	84927979	1.0	+	1	ID=g20169.t2.CDS6;Parent=g20169.t2
HiC_scaffold_9	AUGUSTUS	CDS	84927735	84927979	1.0	+	1	ID=g20169.t3.CDS6;Parent=g20169.t3
HiC_scaffold_9	AUGUSTUS	intron	84927980	84932725	1.0	+	.	ID=g20169.t1.intron6;Parent=g20169.t1
HiC_scaffold_9	AUGUSTUS	intron	84927980	84933257	0.81	+	.	ID=g20169.t3.intron6;Parent=g20169.t3
HiC_scaffold_9	AUGUSTUS	intron	84927980	84933260	1.0	+	.	ID=g20169.t2.intron6;Parent=g20169.t2
HiC_scaffold_9	AUGUSTUS	exon	84932726	84932760	.	+	.	ID=g20169.t1.exon7;Parent=g20169.t1
HiC_scaffold_9	AUGUSTUS	CDS	84932726	84932760	1.0	+	2	ID=g20169.t1.CDS7;Parent=g20169.t1
HiC_scaffold_9	AUGUSTUS	stop_codon	84932758	84932760	.	+	0	ID=g20169.t1.stop1;Parent=g20169.t1
HiC_scaffold_9	AUGUSTUS	exon	84933258	84933274	.	+	.	ID=g20169.t3.exon7;Parent=g20169.t3
HiC_scaffold_9	AUGUSTUS	CDS	84933258	84933274	0.81	+	2	ID=g20169.t3.CDS7;Parent=g20169.t3
HiC_scaffold_9	AUGUSTUS	exon	84933261	84933274	.	+	.	ID=g20169.t2.exon7;Parent=g20169.t2
HiC_scaffold_9	AUGUSTUS	CDS	84933261	84933274	1.0	+	2	ID=g20169.t2.CDS7;Parent=g20169.t2
HiC_scaffold_9	AUGUSTUS	stop_codon	84933272	84933274	.	+	0	ID=g20169.t2.stop1;Parent=g20169.t2
HiC_scaffold_9	AUGUSTUS	stop_codon	84933272	84933274	.	+	0	ID=g20169.t3.stop1;Parent=g20169.t3
HiC_scaffold_9	AUGUSTUS	stop_codon	84952451	84952453	.	-	0	ID=g20170.t1.stop1;Parent=g20170.t1
HiC_scaffold_9	AUGUSTUS	exon	84952451	84952827	.	-	.	ID=g20170.t1.exon1;Parent=g20170.t1
HiC_scaffold_9	AUGUSTUS	CDS	84952451	84952827	1.0	-	2	ID=g20170.t1.CDS1;Parent=g20170.t1
HiC_scaffold_9	AUGUSTUS	gene	84952451	85071268	.	-	.	ID=g20170
HiC_scaffold_9	AUGUSTUS	mRNA	84952451	85071268	1.0	-	.	ID=g20170.t1;Parent=g20170;em_target=9668.ENSMPUP00000007428;em_score=2091.2;em_evalue=0.0;em_tcov=.;em_OGs=KOG1306@1|root,KOG1306@2759|Eukaryota,38CSX@33154|Opisthokonta,3BAVY@33208|Metazoa,3CSR1@33213|Bilateria,482DN@7711|Chordata,48XY6@7742|Vertebrata,3J7N5@40674|Mammalia,3EJ2M@33554|Carnivora;em_COG_cat=PT;em_desc=Solute carrier family 8;em_max_annot_lvl=33208|Metazoa;em_Preferred_name=SLC8A3;em_KEGG_ko=ko:K05849;em_KEGG_Pathway=ko04020,ko04022,ko04371,ko04740,ko04974,map04020,map04022,map04371,map04740,map04974;em_BRITE=ko00000,ko00001,ko00536,ko02000;em_KEGG_TC=2.A.19.3;em_PFAMs=Calx-beta,Na_Ca_ex,Na_Ca_ex_C;em_GOs=GO:0001666,GO:0002244,GO:0002376,GO:0002520,GO:0003008,GO:0003674,GO:0005215,GO:0005432,GO:0005488,GO:0005509,GO:0005575,GO:0005622,GO:0005623,GO:0005737,GO:0005739,GO:0005740,GO:0005741,GO:0005783,GO:0005789,GO:0005856,GO:0005874,GO:0005886,GO:0005887,GO:0006810,GO:0006811,GO:0006812,GO:0006814,GO:0006816,GO:0006851,GO:0006873,GO:0006874,GO:0006875,GO:0006937,GO:0006942,GO:0006950,GO:0007154,GO:0007165,GO:0007204,GO:0007272,GO:0007275,GO:0007399,GO:0007417,GO:0007420,GO:0007602,GO:0007610,GO:0007611,GO:0007612,GO:0007613,GO:0008016,GO:0008150,GO:0008324,GO:0008366,GO:0009314,GO:0009416,GO:0009581,GO:0009582,GO:0009583,GO:0009605,GO:0009628,GO:0009719,GO:0009987,GO:0010001,GO:0010033,GO:0010243,GO:0010646,GO:0010647,GO:0012505,GO:0014070,GO:0014074,GO:0014819,GO:0015075,GO:0015077,GO:0015081,GO:0015085,GO:0015291,GO:0015297,GO:0015298,GO:0015318,GO:0015368,GO:0015491,GO:0015630,GO:0015672,GO:0016020,GO:0016021,GO:0019725,GO:0019867,GO:0021537,GO:0022008,GO:0022804,GO:0022857,GO:0022890,GO:0023051,GO:0023052,GO:0023056,GO:0030001,GO:0030003,GO:0030097,GO:0030154,GO:0030425,GO:0030900,GO:0031090,GO:0031224,GO:0031226,GO:0031594,GO:0031966,GO:0031967,GO:0031968,GO:0031975,GO:0031984,GO:0032501,GO:0032502,GO:0033554,GO:0034220,GO:0034976,GO:0035725,GO:0036293,GO:0036294,GO:0036477,GO:0042063,GO:0042175,GO:0042221,GO:0042383,GO:0042391,GO:0042552,GO:0042592,GO:0042995,GO:0043005,GO:0043025,GO:0043167,GO:0043169,GO:0043197,GO:0043226,GO:0043227,GO:0043228,GO:0043229,GO:0043231,GO:0043232,GO:0044057,GO:0044297,GO:0044309,GO:0044422,GO:0044424,GO:0044425,GO:0044429,GO:0044430,GO:0044432,GO:0044444,GO:0044446,GO:0044456,GO:0044459,GO:0044463,GO:0044464,GO:0045202,GO:0046683,GO:0046872,GO:0046873,GO:0048167,GO:0048471,GO:0048513,GO:0048518,GO:0048522,GO:0048534,GO:0048709,GO:0048731,GO:0048856,GO:0048869,GO:0048878,GO:0050789,GO:0050794,GO:0050801,GO:0050804,GO:0050806,GO:0050877,GO:0050884,GO:0050890,GO:0050896,GO:0050905,GO:0051179,GO:0051234,GO:0051239,GO:0051480,GO:0051560,GO:0051591,GO:0051606,GO:0051641,GO:0051649,GO:0051716,GO:0055065,GO:0055074,GO:0055080,GO:0055082,GO:0055085,GO:0060078,GO:0060291,GO:0060322,GO:0060401,GO:0060402,GO:0065007,GO:0065008,GO:0070482,GO:0070509,GO:0070588,GO:0070838,GO:0070887,GO:0071310,GO:0071320,GO:0071407,GO:0071417,GO:0071453,GO:0071456,GO:0071495,GO:0071944,GO:0072503,GO:0072507,GO:0072511,GO:0090257,GO:0097447,GO:0097458,GO:0097553,GO:0098588,GO:0098655,GO:0098657,GO:0098659,GO:0098660,GO:0098662,GO:0098703,GO:0098739,GO:0098771,GO:0098794,GO:0098805,GO:0098827,GO:0099080,GO:0099081,GO:0099177,GO:0099512,GO:0099513,GO:0099516,GO:0099580,GO:0099587,GO:0120025,GO:0120038,GO:1901660,GO:1901698,GO:1901699,GO:1901700,GO:1901701,GO:1902656,GO:1903522,GO:1903779,GO:1990034
HiC_scaffold_9	AUGUSTUS	intron	84952828	84955246	1.0	-	.	ID=g20170.t1.intron1;Parent=g20170.t1
HiC_scaffold_9	AUGUSTUS	exon	84955247	84955522	.	-	.	ID=g20170.t1.exon2;Parent=g20170.t1
HiC_scaffold_9	AUGUSTUS	CDS	84955247	84955522	1.0	-	2	ID=g20170.t1.CDS2;Parent=g20170.t1
HiC_scaffold_9	AUGUSTUS	intron	84955523	84957193	1.0	-	.	ID=g20170.t1.intron2;Parent=g20170.t1
HiC_scaffold_9	AUGUSTUS	exon	84957194	84957293	.	-	.	ID=g20170.t1.exon3;Parent=g20170.t1
HiC_scaffold_9	AUGUSTUS	CDS	84957194	84957293	1.0	-	0	ID=g20170.t1.CDS3;Parent=g20170.t1
HiC_scaffold_9	AUGUSTUS	intron	84957294	84957836	1.0	-	.	ID=g20170.t1.intron3;Parent=g20170.t1
HiC_scaffold_9	AUGUSTUS	exon	84957837	84957961	.	-	.	ID=g20170.t1.exon4;Parent=g20170.t1
HiC_scaffold_9	AUGUSTUS	CDS	84957837	84957961	1.0	-	2	ID=g20170.t1.CDS4;Parent=g20170.t1
HiC_scaffold_9	AUGUSTUS	intron	84957962	84966710	1.0	-	.	ID=g20170.t1.intron4;Parent=g20170.t1
HiC_scaffold_9	AUGUSTUS	exon	84966711	84966814	.	-	.	ID=g20170.t1.exon5;Parent=g20170.t1
HiC_scaffold_9	AUGUSTUS	CDS	84966711	84966814	1.0	-	1	ID=g20170.t1.CDS5;Parent=g20170.t1
HiC_scaffold_9	AUGUSTUS	intron	84966815	85069484	1.0	-	.	ID=g20170.t1.intron5;Parent=g20170.t1
HiC_scaffold_9	GeneMark.hmm3	stop_codon	85069481	85069483	.	-	0	ID=g20170.t2.stop1;Parent=g20170.t2
HiC_scaffold_9	GeneMark.hmm3	mRNA	85069481	85071268	.	-	.	ID=g20170.t2;Parent=g20170;em_target=9707.XP_004397670.1;em_score=1346.1;em_evalue=0.0;em_tcov=.;em_OGs=KOG1306@1|root,KOG1306@2759|Eukaryota,38CSX@33154|Opisthokonta,3BAVY@33208|Metazoa,3CSR1@33213|Bilateria,482DN@7711|Chordata,48XY6@7742|Vertebrata,3J7N5@40674|Mammalia,3EJ2M@33554|Carnivora;em_COG_cat=PT;em_desc=Solute carrier family 8;em_max_annot_lvl=33208|Metazoa;em_Preferred_name=SLC8A3;em_KEGG_ko=ko:K05849;em_KEGG_Pathway=ko04020,ko04022,ko04371,ko04740,ko04974,map04020,map04022,map04371,map04740,map04974;em_BRITE=ko00000,ko00001,ko00536,ko02000;em_KEGG_TC=2.A.19.3;em_PFAMs=Calx-beta,Na_Ca_ex,Na_Ca_ex_C;em_GOs=GO:0001666,GO:0002244,GO:0002376,GO:0002520,GO:0003008,GO:0003674,GO:0005215,GO:0005432,GO:0005488,GO:0005509,GO:0005575,GO:0005622,GO:0005623,GO:0005737,GO:0005739,GO:0005740,GO:0005741,GO:0005783,GO:0005789,GO:0005856,GO:0005874,GO:0005886,GO:0005887,GO:0006810,GO:0006811,GO:0006812,GO:0006814,GO:0006816,GO:0006851,GO:0006873,GO:0006874,GO:0006875,GO:0006937,GO:0006942,GO:0006950,GO:0007154,GO:0007165,GO:0007204,GO:0007272,GO:0007275,GO:0007399,GO:0007417,GO:0007420,GO:0007602,GO:0007610,GO:0007611,GO:0007612,GO:0007613,GO:0008016,GO:0008150,GO:0008324,GO:0008366,GO:0009314,GO:0009416,GO:0009581,GO:0009582,GO:0009583,GO:0009605,GO:0009628,GO:0009719,GO:0009987,GO:0010001,GO:0010033,GO:0010243,GO:0010646,GO:0010647,GO:0012505,GO:0014070,GO:0014074,GO:0014819,GO:0015075,GO:0015077,GO:0015081,GO:0015085,GO:0015291,GO:0015297,GO:0015298,GO:0015318,GO:0015368,GO:0015491,GO:0015630,GO:0015672,GO:0016020,GO:0016021,GO:0019725,GO:0019867,GO:0021537,GO:0022008,GO:0022804,GO:0022857,GO:0022890,GO:0023051,GO:0023052,GO:0023056,GO:0030001,GO:0030003,GO:0030097,GO:0030154,GO:0030425,GO:0030900,GO:0031090,GO:0031224,GO:0031226,GO:0031594,GO:0031966,GO:0031967,GO:0031968,GO:0031975,GO:0031984,GO:0032501,GO:0032502,GO:0033554,GO:0034220,GO:0034976,GO:0035725,GO:0036293,GO:0036294,GO:0036477,GO:0042063,GO:0042175,GO:0042221,GO:0042383,GO:0042391,GO:0042552,GO:0042592,GO:0042995,GO:0043005,GO:0043025,GO:0043167,GO:0043169,GO:0043197,GO:0043226,GO:0043227,GO:0043228,GO:0043229,GO:0043231,GO:0043232,GO:0044057,GO:0044297,GO:0044309,GO:0044422,GO:0044424,GO:0044425,GO:0044429,GO:0044430,GO:0044432,GO:0044444,GO:0044446,GO:0044456,GO:0044459,GO:0044463,GO:0044464,GO:0045202,GO:0046683,GO:0046872,GO:0046873,GO:0048167,GO:0048471,GO:0048513,GO:0048518,GO:0048522,GO:0048534,GO:0048709,GO:0048731,GO:0048856,GO:0048869,GO:0048878,GO:0050789,GO:0050794,GO:0050801,GO:0050804,GO:0050806,GO:0050877,GO:0050884,GO:0050890,GO:0050896,GO:0050905,GO:0051179,GO:0051234,GO:0051239,GO:0051480,GO:0051560,GO:0051591,GO:0051606,GO:0051641,GO:0051649,GO:0051716,GO:0055065,GO:0055074,GO:0055080,GO:0055082,GO:0055085,GO:0060078,GO:0060291,GO:0060322,GO:0060401,GO:0060402,GO:0065007,GO:0065008,GO:0070482,GO:0070509,GO:0070588,GO:0070838,GO:0070887,GO:0071310,GO:0071320,GO:0071407,GO:0071417,GO:0071453,GO:0071456,GO:0071495,GO:0071944,GO:0072503,GO:0072507,GO:0072511,GO:0090257,GO:0097447,GO:0097458,GO:0097553,GO:0098588,GO:0098655,GO:0098657,GO:0098659,GO:0098660,GO:0098662,GO:0098703,GO:0098739,GO:0098771,GO:0098794,GO:0098805,GO:0098827,GO:0099080,GO:0099081,GO:0099177,GO:0099512,GO:0099513,GO:0099516,GO:0099580,GO:0099587,GO:0120025,GO:0120038,GO:1901660,GO:1901698,GO:1901699,GO:1901700,GO:1901701,GO:1902656,GO:1903522,GO:1903779,GO:1990034
HiC_scaffold_9	GeneMark.hmm3	CDS	85069481	85071268	.	-	0	ID=g20170.t2.CDS1;Parent=g20170.t2
HiC_scaffold_9	GeneMark.hmm3	exon	85069481	85071268	.	-	0	ID=g20170.t2.exon1;Parent=g20170.t2
HiC_scaffold_9	AUGUSTUS	exon	85069485	85071268	.	-	.	ID=g20170.t1.exon6;Parent=g20170.t1
HiC_scaffold_9	AUGUSTUS	CDS	85069485	85071268	1.0	-	0	ID=g20170.t1.CDS6;Parent=g20170.t1
HiC_scaffold_9	AUGUSTUS	start_codon	85071266	85071268	.	-	0	ID=g20170.t1.start1;Parent=g20170.t1
HiC_scaffold_9	GeneMark.hmm3	start_codon	85071266	85071268	.	-	0	ID=g20170.t2.start1;Parent=g20170.t2
HiC_scaffold_9	AUGUSTUS	stop_codon	85170358	85170360	.	-	0	ID=g20171.t1.stop1;Parent=g20171.t1
HiC_scaffold_9	GeneMark.hmm3	stop_codon	85170358	85170360	.	-	0	ID=g20171.t2.stop1;Parent=g20171.t2
HiC_scaffold_9	AUGUSTUS	exon	85170358	85170474	.	-	.	ID=g20171.t1.exon1;Parent=g20171.t1
HiC_scaffold_9	GeneMark.hmm3	CDS	85170358	85170474	.	-	0	ID=g20171.t2.CDS1;Parent=g20171.t2
HiC_scaffold_9	GeneMark.hmm3	exon	85170358	85170474	.	-	0	ID=g20171.t2.exon1;Parent=g20171.t2
HiC_scaffold_9	AUGUSTUS	CDS	85170358	85170474	1.0	-	0	ID=g20171.t1.CDS1;Parent=g20171.t1
HiC_scaffold_9	AUGUSTUS	mRNA	85170358	85189348	1.0	-	.	ID=g20171.t1;Parent=g20171;em_target=29073.XP_008698443.1;em_score=227.9;em_evalue=3.7e-71;em_tcov=.;em_OGs=2CIFJ@1|root,2S3RD@2759|Eukaryota,3A5N1@33154|Opisthokonta,3BSIY@33208|Metazoa,3D9S4@33213|Bilateria,48FW6@7711|Chordata,49CWC@7742|Vertebrata,3JGW4@40674|Mammalia,3EVDR@33554|Carnivora;em_COG_cat=S;em_desc=Cytochrome c oxidase assembly protein COX16 homolog;em_max_annot_lvl=33208|Metazoa;em_Preferred_name=COX16;em_KEGG_ko=ko:K18182;em_KEGG_Pathway=ko04714,map04714;em_BRITE=ko00000,ko00001,ko03029;em_PFAMs=COX16;em_GOs=GO:0005575,GO:0005622,GO:0005623,GO:0005737,GO:0005739,GO:0005740,GO:0005743,GO:0006996,GO:0007005,GO:0008150,GO:0008535,GO:0009987,GO:0016020,GO:0016021,GO:0016043,GO:0017004,GO:0019866,GO:0022607,GO:0031090,GO:0031224,GO:0031300,GO:0031301,GO:0031304,GO:0031305,GO:0031966,GO:0031967,GO:0031975,GO:0032592,GO:0033108,GO:0033617,GO:0034622,GO:0043226,GO:0043227,GO:0043229,GO:0043231,GO:0043933,GO:0044085,GO:0044422,GO:0044424,GO:0044425,GO:0044429,GO:0044444,GO:0044446,GO:0044455,GO:0044464,GO:0065003,GO:0071840,GO:0098573
HiC_scaffold_9	AUGUSTUS	gene	85170358	85189627	.	-	.	ID=g20171
HiC_scaffold_9	GeneMark.hmm3	mRNA	85170358	85189627	.	-	.	ID=g20171.t2;Parent=g20171;em_target=29073.XP_008698443.1;em_score=226.1;em_evalue=9.4e-70;em_tcov=.;em_OGs=2CIFJ@1|root,2S3RD@2759|Eukaryota,3A5N1@33154|Opisthokonta,3BSIY@33208|Metazoa,3D9S4@33213|Bilateria,48FW6@7711|Chordata,49CWC@7742|Vertebrata,3JGW4@40674|Mammalia,3EVDR@33554|Carnivora;em_COG_cat=S;em_desc=Cytochrome c oxidase assembly protein COX16 homolog;em_max_annot_lvl=33208|Metazoa;em_Preferred_name=COX16;em_KEGG_ko=ko:K18182;em_KEGG_Pathway=ko04714,map04714;em_BRITE=ko00000,ko00001,ko03029;em_PFAMs=COX16;em_GOs=GO:0005575,GO:0005622,GO:0005623,GO:0005737,GO:0005739,GO:0005740,GO:0005743,GO:0006996,GO:0007005,GO:0008150,GO:0008535,GO:0009987,GO:0016020,GO:0016021,GO:0016043,GO:0017004,GO:0019866,GO:0022607,GO:0031090,GO:0031224,GO:0031300,GO:0031301,GO:0031304,GO:0031305,GO:0031966,GO:0031967,GO:0031975,GO:0032592,GO:0033108,GO:0033617,GO:0034622,GO:0043226,GO:0043227,GO:0043229,GO:0043231,GO:0043933,GO:0044085,GO:0044422,GO:0044424,GO:0044425,GO:0044429,GO:0044444,GO:0044446,GO:0044455,GO:0044464,GO:0065003,GO:0071840,GO:0098573
HiC_scaffold_9	GeneMark.hmm3	intron	85170475	85174080	.	-	0	ID=g20171.t2.intron1;Parent=g20171.t2
HiC_scaffold_9	AUGUSTUS	intron	85170475	85174080	1.0	-	.	ID=g20171.t1.intron1;Parent=g20171.t1
HiC_scaffold_9	AUGUSTUS	exon	85174081	85174143	.	-	.	ID=g20171.t1.exon2;Parent=g20171.t1
HiC_scaffold_9	GeneMark.hmm3	CDS	85174081	85174143	.	-	0	ID=g20171.t2.CDS2;Parent=g20171.t2
HiC_scaffold_9	GeneMark.hmm3	exon	85174081	85174143	.	-	0	ID=g20171.t2.exon2;Parent=g20171.t2
HiC_scaffold_9	AUGUSTUS	CDS	85174081	85174143	1.0	-	0	ID=g20171.t1.CDS2;Parent=g20171.t1
HiC_scaffold_9	GeneMark.hmm3	intron	85174144	85181542	.	-	0	ID=g20171.t2.intron2;Parent=g20171.t2
HiC_scaffold_9	AUGUSTUS	intron	85174144	85181542	1.0	-	.	ID=g20171.t1.intron2;Parent=g20171.t1
HiC_scaffold_9	AUGUSTUS	exon	85181543	85181614	.	-	.	ID=g20171.t1.exon3;Parent=g20171.t1
HiC_scaffold_9	GeneMark.hmm3	CDS	85181543	85181614	.	-	0	ID=g20171.t2.CDS3;Parent=g20171.t2
HiC_scaffold_9	GeneMark.hmm3	exon	85181543	85181614	.	-	0	ID=g20171.t2.exon3;Parent=g20171.t2
HiC_scaffold_9	AUGUSTUS	CDS	85181543	85181614	1.0	-	0	ID=g20171.t1.CDS3;Parent=g20171.t1
HiC_scaffold_9	GeneMark.hmm3	intron	85181615	85189279	.	-	0	ID=g20171.t2.intron3;Parent=g20171.t2
HiC_scaffold_9	AUGUSTUS	intron	85181615	85189279	1.0	-	.	ID=g20171.t1.intron3;Parent=g20171.t1
HiC_scaffold_9	AUGUSTUS	exon	85189280	85189348	.	-	.	ID=g20171.t1.exon4;Parent=g20171.t1
HiC_scaffold_9	AUGUSTUS	CDS	85189280	85189348	1.0	-	0	ID=g20171.t1.CDS4;Parent=g20171.t1
HiC_scaffold_9	GeneMark.hmm3	CDS	85189280	85189627	.	-	0	ID=g20171.t2.CDS4;Parent=g20171.t2
HiC_scaffold_9	GeneMark.hmm3	exon	85189280	85189627	.	-	0	ID=g20171.t2.exon4;Parent=g20171.t2
HiC_scaffold_9	AUGUSTUS	start_codon	85189346	85189348	.	-	0	ID=g20171.t1.start1;Parent=g20171.t1
HiC_scaffold_9	GeneMark.hmm3	start_codon	85189625	85189627	.	-	0	ID=g20171.t2.start1;Parent=g20171.t2
HiC_scaffold_9	AUGUSTUS	stop_codon	85200359	85200361	.	-	0	ID=g20172.t1.stop1;Parent=g20172.t1
HiC_scaffold_9	AUGUSTUS	exon	85200359	85200499	.	-	.	ID=g20172.t1.exon1;Parent=g20172.t1
HiC_scaffold_9	AUGUSTUS	CDS	85200359	85200499	1.0	-	0	ID=g20172.t1.CDS1;Parent=g20172.t1
HiC_scaffold_9	AUGUSTUS	gene	85200359	85236210	.	-	.	ID=g20172
HiC_scaffold_9	AUGUSTUS	mRNA	85200359	85236210	1.0	-	.	ID=g20172.t1;Parent=g20172;em_target=9685.ENSFCAP00000006487;em_score=304.3;em_evalue=2.8e-94;em_tcov=.;em_OGs=KOG3528@1|root,KOG3528@2759|Eukaryota,3A2AX@33154|Opisthokonta,3BQB2@33208|Metazoa,3D7IS@33213|Bilateria,48G1K@7711|Chordata,49A3Q@7742|Vertebrata,3JEQD@40674|Mammalia,3EIEK@33554|Carnivora;em_COG_cat=S;em_desc=synaptojanin 2 binding protein;em_max_annot_lvl=33208|Metazoa;em_Preferred_name=SYNJ2BP;em_KEGG_ko=ko:K20057;em_BRITE=ko00000,ko04131;em_PFAMs=PDZ;em_GOs=GO:0001932,GO:0001933,GO:0001936,GO:0001937,GO:0002090,GO:0002092,GO:0003674,GO:0005102,GO:0005488,GO:0005515,GO:0005575,GO:0005622,GO:0005623,GO:0005737,GO:0005739,GO:0005740,GO:0005741,GO:0006605,GO:0006810,GO:0006886,GO:0006996,GO:0007005,GO:0007028,GO:0007154,GO:0007165,GO:0007264,GO:0007265,GO:0007266,GO:0008022,GO:0008104,GO:0008150,GO:0008285,GO:0008593,GO:0009892,GO:0009893,GO:0009966,GO:0009967,GO:0009968,GO:0009986,GO:0009987,GO:0010563,GO:0010594,GO:0010596,GO:0010604,GO:0010605,GO:0010632,GO:0010633,GO:0010646,GO:0010647,GO:0010648,GO:0015031,GO:0015833,GO:0016020,GO:0016021,GO:0016043,GO:0016525,GO:0019220,GO:0019222,GO:0019867,GO:0022603,GO:0023051,GO:0023052,GO:0023056,GO:0023057,GO:0030100,GO:0030334,GO:0030336,GO:0031090,GO:0031224,GO:0031300,GO:0031301,GO:0031306,GO:0031307,GO:0031323,GO:0031324,GO:0031325,GO:0031399,GO:0031400,GO:0031966,GO:0031967,GO:0031968,GO:0031975,GO:0032268,GO:0032269,GO:0032592,GO:0032879,GO:0032880,GO:0032925,GO:0032926,GO:0032927,GO:0033036,GO:0033612,GO:0034613,GO:0035556,GO:0040012,GO:0040013,GO:0042127,GO:0042325,GO:0042326,GO:0042886,GO:0043226,GO:0043227,GO:0043229,GO:0043231,GO:0043408,GO:0043409,GO:0044422,GO:0044424,GO:0044425,GO:0044429,GO:0044444,GO:0044446,GO:0044455,GO:0044464,GO:0045184,GO:0045765,GO:0045807,GO:0045936,GO:0046907,GO:0048259,GO:0048260,GO:0048311,GO:0048312,GO:0048518,GO:0048519,GO:0048522,GO:0048523,GO:0048583,GO:0048584,GO:0048585,GO:0050678,GO:0050680,GO:0050789,GO:0050793,GO:0050794,GO:0050896,GO:0051049,GO:0051050,GO:0051093,GO:0051128,GO:0051130,GO:0051171,GO:0051172,GO:0051174,GO:0051179,GO:0051234,GO:0051239,GO:0051241,GO:0051246,GO:0051248,GO:0051270,GO:0051271,GO:0051640,GO:0051641,GO:0051646,GO:0051649,GO:0051716,GO:0060255,GO:0060341,GO:0060627,GO:0065007,GO:0070372,GO:0070373,GO:0070696,GO:0070697,GO:0070699,GO:0070727,GO:0071702,GO:0071705,GO:0071840,GO:0080090,GO:0090092,GO:0090100,GO:0090101,GO:0098573,GO:0098588,GO:0098805,GO:1901342,GO:1901343,GO:1902531,GO:1902532,GO:1903670,GO:1903671,GO:1903827,GO:1903829,GO:2000008,GO:2000010,GO:2000026,GO:2000145,GO:2000146,GO:2000181
HiC_scaffold_9	AUGUSTUS	intron	85200500	85203531	1.0	-	.	ID=g20172.t1.intron1;Parent=g20172.t1
HiC_scaffold_9	AUGUSTUS	exon	85203532	85203627	.	-	.	ID=g20172.t1.exon2;Parent=g20172.t1
HiC_scaffold_9	AUGUSTUS	CDS	85203532	85203627	1.0	-	0	ID=g20172.t1.CDS2;Parent=g20172.t1
HiC_scaffold_9	AUGUSTUS	intron	85203628	85213790	1.0	-	.	ID=g20172.t1.intron2;Parent=g20172.t1
HiC_scaffold_9	AUGUSTUS	exon	85213791	85213927	.	-	.	ID=g20172.t1.exon3;Parent=g20172.t1
HiC_scaffold_9	AUGUSTUS	CDS	85213791	85213927	1.0	-	2	ID=g20172.t1.CDS3;Parent=g20172.t1
HiC_scaffold_9	AUGUSTUS	intron	85213928	85236146	1.0	-	.	ID=g20172.t1.intron3;Parent=g20172.t1
HiC_scaffold_9	AUGUSTUS	exon	85236147	85236210	.	-	.	ID=g20172.t1.exon4;Parent=g20172.t1
HiC_scaffold_9	AUGUSTUS	CDS	85236147	85236210	1.0	-	0	ID=g20172.t1.CDS4;Parent=g20172.t1
HiC_scaffold_9	AUGUSTUS	start_codon	85236208	85236210	.	-	0	ID=g20172.t1.start1;Parent=g20172.t1
HiC_scaffold_9	AUGUSTUS	start_codon	85293667	85293669	.	+	0	ID=g20173.t1.start1;Parent=g20173.t1
HiC_scaffold_9	AUGUSTUS	exon	85293667	85293804	.	+	.	ID=g20173.t1.exon1;Parent=g20173.t1
HiC_scaffold_9	AUGUSTUS	CDS	85293667	85293804	1.0	+	0	ID=g20173.t1.CDS1;Parent=g20173.t1
HiC_scaffold_9	AUGUSTUS	gene	85293667	85317151	.	+	.	ID=g20173
HiC_scaffold_9	AUGUSTUS	mRNA	85293667	85317151	1.0	+	.	ID=g20173.t1;Parent=g20173;em_target=9668.ENSMPUP00000007443;em_score=1000.1;em_evalue=3.3e-304;em_tcov=.;em_OGs=COG5206@1|root,KOG1348@2759|Eukaryota,38D1E@33154|Opisthokonta,3BHRQ@33208|Metazoa,3CZ9M@33213|Bilateria,482QI@7711|Chordata,495S7@7742|Vertebrata,3JCJR@40674|Mammalia,3EK8Q@33554|Carnivora;em_COG_cat=O;em_desc=Legumain;em_max_annot_lvl=33208|Metazoa;em_Preferred_name=LGMN;em_EC=3.4.22.34;em_KEGG_ko=ko:K01369;em_KEGG_Pathway=ko04142,ko04612,map04142,map04612;em_BRITE=ko00000,ko00001,ko01000,ko01002;em_PFAMs=Peptidase_C13;em_GOs=GO:0000323,GO:0002376,GO:0002478,GO:0002495,GO:0002504,GO:0002682,GO:0002684,GO:0002685,GO:0002687,GO:0002688,GO:0002690,GO:0003008,GO:0003014,GO:0003674,GO:0003824,GO:0004175,GO:0004197,GO:0005575,GO:0005576,GO:0005622,GO:0005623,GO:0005737,GO:0005764,GO:0005768,GO:0005770,GO:0005773,GO:0005775,GO:0006508,GO:0006624,GO:0006629,GO:0006766,GO:0006775,GO:0006807,GO:0007346,GO:0007610,GO:0007611,GO:0007612,GO:0007613,GO:0008150,GO:0008152,GO:0008202,GO:0008233,GO:0008234,GO:0008284,GO:0008306,GO:0009056,GO:0009057,GO:0009268,GO:0009628,GO:0009719,GO:0009892,GO:0009893,GO:0009966,GO:0009968,GO:0009987,GO:0010033,GO:0010035,GO:0010038,GO:0010243,GO:0010447,GO:0010467,GO:0010468,GO:0010594,GO:0010595,GO:0010604,GO:0010605,GO:0010629,GO:0010632,GO:0010634,GO:0010646,GO:0010647,GO:0010648,GO:0010941,GO:0010950,GO:0010952,GO:0012505,GO:0016043,GO:0016485,GO:0016787,GO:0019222,GO:0019538,GO:0019882,GO:0019884,GO:0019886,GO:0023051,GO:0023056,GO:0023057,GO:0030030,GO:0030162,GO:0030163,GO:0030334,GO:0030335,GO:0031323,GO:0031325,GO:0031410,GO:0031638,GO:0031904,GO:0031974,GO:0031982,GO:0032101,GO:0032103,GO:0032268,GO:0032270,GO:0032501,GO:0032801,GO:0032879,GO:0035728,GO:0035729,GO:0036019,GO:0036021,GO:0040008,GO:0040012,GO:0040014,GO:0040015,GO:0040017,GO:0042127,GO:0042221,GO:0042359,GO:0042981,GO:0043066,GO:0043067,GO:0043069,GO:0043085,GO:0043112,GO:0043170,GO:0043202,GO:0043226,GO:0043227,GO:0043229,GO:0043231,GO:0043233,GO:0043523,GO:0043524,GO:0044093,GO:0044237,GO:0044238,GO:0044248,GO:0044257,GO:0044260,GO:0044265,GO:0044267,GO:0044281,GO:0044422,GO:0044424,GO:0044433,GO:0044437,GO:0044440,GO:0044444,GO:0044446,GO:0044464,GO:0045177,GO:0045787,GO:0045862,GO:0045926,GO:0045931,GO:0048002,GO:0048167,GO:0048471,GO:0048518,GO:0048519,GO:0048522,GO:0048523,GO:0048583,GO:0048584,GO:0048585,GO:0048638,GO:0048640,GO:0050789,GO:0050790,GO:0050793,GO:0050794,GO:0050804,GO:0050806,GO:0050808,GO:0050877,GO:0050890,GO:0050896,GO:0050920,GO:0050921,GO:0051093,GO:0051171,GO:0051173,GO:0051239,GO:0051240,GO:0051241,GO:0051246,GO:0051247,GO:0051270,GO:0051272,GO:0051336,GO:0051345,GO:0051592,GO:0051603,GO:0051604,GO:0051716,GO:0051726,GO:0052547,GO:0052548,GO:0060255,GO:0060548,GO:0065007,GO:0065008,GO:0065009,GO:0070011,GO:0070013,GO:0070848,GO:0070887,GO:0071241,GO:0071248,GO:0071277,GO:0071310,GO:0071363,GO:0071417,GO:0071495,GO:0071675,GO:0071677,GO:0071704,GO:0071840,GO:0080090,GO:0090025,GO:0090026,GO:0097061,GO:0097202,GO:0097264,GO:0097708,GO:0099173,GO:0099177,GO:0106027,GO:0120036,GO:0140096,GO:1900271,GO:1900273,GO:1901184,GO:1901185,GO:1901214,GO:1901215,GO:1901360,GO:1901564,GO:1901565,GO:1901575,GO:1901615,GO:1901652,GO:1901653,GO:1901698,GO:1901699,GO:1901700,GO:1901701,GO:1904645,GO:1904646,GO:2000116,GO:2000145,GO:2000147,GO:2001026,GO:2001028,GO:2001056
HiC_scaffold_9	AUGUSTUS	intron	85293805	85304299	1.0	+	.	ID=g20173.t1.intron1;Parent=g20173.t1
HiC_scaffold_9	AUGUSTUS	exon	85304300	85304397	.	+	.	ID=g20173.t1.exon2;Parent=g20173.t1
HiC_scaffold_9	AUGUSTUS	CDS	85304300	85304397	1.0	+	0	ID=g20173.t1.CDS2;Parent=g20173.t1
HiC_scaffold_9	AUGUSTUS	intron	85304398	85305685	1.0	+	.	ID=g20173.t1.intron2;Parent=g20173.t1
HiC_scaffold_9	AUGUSTUS	exon	85305686	85305767	.	+	.	ID=g20173.t1.exon3;Parent=g20173.t1
HiC_scaffold_9	AUGUSTUS	CDS	85305686	85305767	1.0	+	1	ID=g20173.t1.CDS3;Parent=g20173.t1
HiC_scaffold_9	AUGUSTUS	intron	85305768	85307195	1.0	+	.	ID=g20173.t1.intron3;Parent=g20173.t1
HiC_scaffold_9	AUGUSTUS	exon	85307196	85307281	.	+	.	ID=g20173.t1.exon4;Parent=g20173.t1
HiC_scaffold_9	AUGUSTUS	CDS	85307196	85307281	1.0	+	0	ID=g20173.t1.CDS4;Parent=g20173.t1
HiC_scaffold_9	AUGUSTUS	intron	85307282	85308324	1.0	+	.	ID=g20173.t1.intron4;Parent=g20173.t1
HiC_scaffold_9	AUGUSTUS	exon	85308325	85308400	.	+	.	ID=g20173.t1.exon5;Parent=g20173.t1
HiC_scaffold_9	AUGUSTUS	CDS	85308325	85308400	1.0	+	1	ID=g20173.t1.CDS5;Parent=g20173.t1
HiC_scaffold_9	AUGUSTUS	intron	85308401	85309101	1.0	+	.	ID=g20173.t1.intron5;Parent=g20173.t1
HiC_scaffold_9	AUGUSTUS	exon	85309102	85309164	.	+	.	ID=g20173.t1.exon6;Parent=g20173.t1
HiC_scaffold_9	AUGUSTUS	CDS	85309102	85309164	1.0	+	0	ID=g20173.t1.CDS6;Parent=g20173.t1
HiC_scaffold_9	AUGUSTUS	intron	85309165	85309938	1.0	+	.	ID=g20173.t1.intron6;Parent=g20173.t1
HiC_scaffold_9	AUGUSTUS	exon	85309939	85310005	.	+	.	ID=g20173.t1.exon7;Parent=g20173.t1
HiC_scaffold_9	AUGUSTUS	CDS	85309939	85310005	1.0	+	0	ID=g20173.t1.CDS7;Parent=g20173.t1
HiC_scaffold_9	AUGUSTUS	intron	85310006	85310850	1.0	+	.	ID=g20173.t1.intron7;Parent=g20173.t1
HiC_scaffold_9	AUGUSTUS	exon	85310851	85310969	.	+	.	ID=g20173.t1.exon8;Parent=g20173.t1
HiC_scaffold_9	AUGUSTUS	CDS	85310851	85310969	1.0	+	2	ID=g20173.t1.CDS8;Parent=g20173.t1
HiC_scaffold_9	AUGUSTUS	intron	85310970	85311055	1.0	+	.	ID=g20173.t1.intron8;Parent=g20173.t1
HiC_scaffold_9	AUGUSTUS	exon	85311056	85311145	.	+	.	ID=g20173.t1.exon9;Parent=g20173.t1
HiC_scaffold_9	AUGUSTUS	CDS	85311056	85311145	1.0	+	0	ID=g20173.t1.CDS9;Parent=g20173.t1
HiC_scaffold_9	AUGUSTUS	intron	85311146	85312990	1.0	+	.	ID=g20173.t1.intron9;Parent=g20173.t1
HiC_scaffold_9	AUGUSTUS	exon	85312991	85313191	.	+	.	ID=g20173.t1.exon10;Parent=g20173.t1
HiC_scaffold_9	AUGUSTUS	CDS	85312991	85313191	1.0	+	0	ID=g20173.t1.CDS10;Parent=g20173.t1
HiC_scaffold_9	AUGUSTUS	intron	85313192	85315013	1.0	+	.	ID=g20173.t1.intron10;Parent=g20173.t1
HiC_scaffold_9	AUGUSTUS	exon	85315014	85315184	.	+	.	ID=g20173.t1.exon11;Parent=g20173.t1
HiC_scaffold_9	AUGUSTUS	CDS	85315014	85315184	1.0	+	0	ID=g20173.t1.CDS11;Parent=g20173.t1
HiC_scaffold_9	AUGUSTUS	intron	85315185	85316801	1.0	+	.	ID=g20173.t1.intron11;Parent=g20173.t1
HiC_scaffold_9	AUGUSTUS	exon	85316802	85316869	.	+	.	ID=g20173.t1.exon12;Parent=g20173.t1
HiC_scaffold_9	AUGUSTUS	CDS	85316802	85316869	1.0	+	0	ID=g20173.t1.CDS12;Parent=g20173.t1
HiC_scaffold_9	AUGUSTUS	intron	85316870	85317108	1.0	+	.	ID=g20173.t1.intron12;Parent=g20173.t1
HiC_scaffold_9	AUGUSTUS	exon	85317109	85317151	.	+	.	ID=g20173.t1.exon13;Parent=g20173.t1
HiC_scaffold_9	AUGUSTUS	CDS	85317109	85317151	1.0	+	1	ID=g20173.t1.CDS13;Parent=g20173.t1
HiC_scaffold_9	AUGUSTUS	stop_codon	85317149	85317151	.	+	0	ID=g20173.t1.stop1;Parent=g20173.t1
HiC_scaffold_9	AUGUSTUS	stop_codon	85327637	85327639	.	-	0	ID=g20174.t2.stop1;Parent=g20174.t2
HiC_scaffold_9	gmst	stop_codon	85327637	85327639	269.482176	-	0	ID=g20174.t1.stop1;Parent=g20174.t1
HiC_scaffold_9	AUGUSTUS	exon	85327637	85327954	.	-	.	ID=g20174.t2.exon1;Parent=g20174.t2
HiC_scaffold_9	AUGUSTUS	CDS	85327637	85327954	1.0	-	0	ID=g20174.t2.CDS1;Parent=g20174.t2
HiC_scaffold_9	gmst	CDS	85327637	85327954	269.482176	-	0	ID=g20174.t1.CDS1;Parent=g20174.t1
HiC_scaffold_9	gmst	exon	85327637	85327954	269.482176	-	0	ID=g20174.t1.exon1;Parent=g20174.t1
HiC_scaffold_9	gmst	gene	85327637	85444620	.	-	.	ID=g20174
HiC_scaffold_9	gmst	mRNA	85327637	85444620	.	-	.	ID=g20174.t1;Parent=g20174;em_target=9668.ENSMPUP00000007455;em_score=2113.9;em_evalue=0.0;em_tcov=.;em_OGs=KOG2320@1|root,KOG2320@2759|Eukaryota,38FEU@33154|Opisthokonta,3BEQI@33208|Metazoa,3CTKH@33213|Bilateria,488DW@7711|Chordata,493DD@7742|Vertebrata,3J6D2@40674|Mammalia,3EJ3U@33554|Carnivora;em_COG_cat=U;em_desc=Ras and Rab interactor 3;em_max_annot_lvl=33208|Metazoa;em_Preferred_name=RIN3;em_PFAMs=RA,SH2,VPS9;em_GOs=GO:0003674,GO:0005085,GO:0005088,GO:0005488,GO:0005515,GO:0005575,GO:0005622,GO:0005623,GO:0005737,GO:0005768,GO:0005769,GO:0005829,GO:0006810,GO:0006897,GO:0008150,GO:0012505,GO:0016192,GO:0017016,GO:0017112,GO:0017137,GO:0019899,GO:0031267,GO:0031410,GO:0031982,GO:0043226,GO:0043227,GO:0043229,GO:0044424,GO:0044444,GO:0044464,GO:0051020,GO:0051179,GO:0051234,GO:0065007,GO:0065009,GO:0097708,GO:0098657,GO:0098772
HiC_scaffold_9	AUGUSTUS	mRNA	85327637	85444620	.	-	.	ID=g20174.t2;Parent=g20174;em_target=9668.ENSMPUP00000007455;em_score=1741.7;em_evalue=0.0;em_tcov=.;em_OGs=KOG2320@1|root,KOG2320@2759|Eukaryota,38FEU@33154|Opisthokonta,3BEQI@33208|Metazoa,3CTKH@33213|Bilateria,488DW@7711|Chordata,493DD@7742|Vertebrata,3J6D2@40674|Mammalia,3EJ3U@33554|Carnivora;em_COG_cat=U;em_desc=Ras and Rab interactor 3;em_max_annot_lvl=33208|Metazoa;em_Preferred_name=RIN3;em_PFAMs=RA,SH2,VPS9;em_GOs=GO:0003674,GO:0005085,GO:0005088,GO:0005488,GO:0005515,GO:0005575,GO:0005622,GO:0005623,GO:0005737,GO:0005768,GO:0005769,GO:0005829,GO:0006810,GO:0006897,GO:0008150,GO:0012505,GO:0016192,GO:0017016,GO:0017112,GO:0017137,GO:0019899,GO:0031267,GO:0031410,GO:0031982,GO:0043226,GO:0043227,GO:0043229,GO:0044424,GO:0044444,GO:0044464,GO:0051020,GO:0051179,GO:0051234,GO:0065007,GO:0065009,GO:0097708,GO:0098657,GO:0098772
HiC_scaffold_9	AUGUSTUS	intron	85327955	85330583	1.0	-	.	ID=g20174.t2.intron1;Parent=g20174.t2
HiC_scaffold_9	gmst	intron	85327955	85330583	269.482176	-	0	ID=g20174.t1.intron1;Parent=g20174.t1
HiC_scaffold_9	AUGUSTUS	exon	85330584	85330747	.	-	.	ID=g20174.t2.exon2;Parent=g20174.t2
HiC_scaffold_9	AUGUSTUS	CDS	85330584	85330747	1.0	-	2	ID=g20174.t2.CDS2;Parent=g20174.t2
HiC_scaffold_9	gmst	CDS	85330584	85330747	269.482176	-	2	ID=g20174.t1.CDS2;Parent=g20174.t1
HiC_scaffold_9	gmst	exon	85330584	85330747	269.482176	-	2	ID=g20174.t1.exon2;Parent=g20174.t1
HiC_scaffold_9	AUGUSTUS	intron	85330748	85337270	1.0	-	.	ID=g20174.t2.intron2;Parent=g20174.t2
HiC_scaffold_9	gmst	intron	85330748	85337270	269.482176	-	0	ID=g20174.t1.intron2;Parent=g20174.t1
HiC_scaffold_9	AUGUSTUS	exon	85337271	85337402	.	-	.	ID=g20174.t2.exon3;Parent=g20174.t2
HiC_scaffold_9	AUGUSTUS	CDS	85337271	85337402	1.0	-	2	ID=g20174.t2.CDS3;Parent=g20174.t2
HiC_scaffold_9	gmst	CDS	85337271	85337402	269.482176	-	2	ID=g20174.t1.CDS3;Parent=g20174.t1
HiC_scaffold_9	gmst	exon	85337271	85337402	269.482176	-	2	ID=g20174.t1.exon3;Parent=g20174.t1
HiC_scaffold_9	AUGUSTUS	intron	85337403	85352897	1.0	-	.	ID=g20174.t2.intron3;Parent=g20174.t2
HiC_scaffold_9	gmst	intron	85337403	85352897	269.482176	-	0	ID=g20174.t1.intron3;Parent=g20174.t1
HiC_scaffold_9	AUGUSTUS	exon	85352898	85353206	.	-	.	ID=g20174.t2.exon4;Parent=g20174.t2
HiC_scaffold_9	AUGUSTUS	CDS	85352898	85353206	1.0	-	2	ID=g20174.t2.CDS4;Parent=g20174.t2
HiC_scaffold_9	gmst	CDS	85352898	85353206	269.482176	-	2	ID=g20174.t1.CDS4;Parent=g20174.t1
HiC_scaffold_9	gmst	exon	85352898	85353206	269.482176	-	2	ID=g20174.t1.exon4;Parent=g20174.t1
HiC_scaffold_9	AUGUSTUS	intron	85353207	85355187	1.0	-	.	ID=g20174.t2.intron4;Parent=g20174.t2
HiC_scaffold_9	gmst	intron	85353207	85355187	269.482176	-	0	ID=g20174.t1.intron4;Parent=g20174.t1
HiC_scaffold_9	AUGUSTUS	exon	85355188	85356189	.	-	.	ID=g20174.t2.exon5;Parent=g20174.t2
HiC_scaffold_9	AUGUSTUS	CDS	85355188	85356189	0.55	-	2	ID=g20174.t2.CDS5;Parent=g20174.t2
HiC_scaffold_9	gmst	CDS	85355188	85356747	269.482176	-	2	ID=g20174.t1.CDS5;Parent=g20174.t1
HiC_scaffold_9	gmst	exon	85355188	85356747	269.482176	-	2	ID=g20174.t1.exon5;Parent=g20174.t1
HiC_scaffold_9	AUGUSTUS	intron	85356190	85356711	0.55	-	.	ID=g20174.t2.intron5;Parent=g20174.t2
HiC_scaffold_9	AUGUSTUS	exon	85356712	85356747	.	-	.	ID=g20174.t2.exon6;Parent=g20174.t2
HiC_scaffold_9	AUGUSTUS	CDS	85356712	85356747	0.82	-	2	ID=g20174.t2.CDS6;Parent=g20174.t2
HiC_scaffold_9	AUGUSTUS	intron	85356748	85363795	1.0	-	.	ID=g20174.t2.intron6;Parent=g20174.t2
HiC_scaffold_9	gmst	intron	85356748	85363795	269.482176	-	0	ID=g20174.t1.intron5;Parent=g20174.t1
HiC_scaffold_9	AUGUSTUS	exon	85363796	85363887	.	-	.	ID=g20174.t2.exon7;Parent=g20174.t2
HiC_scaffold_9	AUGUSTUS	CDS	85363796	85363887	1.0	-	1	ID=g20174.t2.CDS7;Parent=g20174.t2
HiC_scaffold_9	gmst	CDS	85363796	85363887	269.482176	-	1	ID=g20174.t1.CDS6;Parent=g20174.t1
HiC_scaffold_9	gmst	exon	85363796	85363887	269.482176	-	1	ID=g20174.t1.exon6;Parent=g20174.t1
HiC_scaffold_9	AUGUSTUS	intron	85363888	85370065	1.0	-	.	ID=g20174.t2.intron7;Parent=g20174.t2
HiC_scaffold_9	gmst	intron	85363888	85370065	269.482176	-	0	ID=g20174.t1.intron6;Parent=g20174.t1
HiC_scaffold_9	AUGUSTUS	exon	85370066	85370138	.	-	.	ID=g20174.t2.exon8;Parent=g20174.t2
HiC_scaffold_9	AUGUSTUS	CDS	85370066	85370138	1.0	-	2	ID=g20174.t2.CDS8;Parent=g20174.t2
HiC_scaffold_9	gmst	CDS	85370066	85370138	269.482176	-	2	ID=g20174.t1.CDS7;Parent=g20174.t1
HiC_scaffold_9	gmst	exon	85370066	85370138	269.482176	-	2	ID=g20174.t1.exon7;Parent=g20174.t1
HiC_scaffold_9	AUGUSTUS	intron	85370139	85394673	1.0	-	.	ID=g20174.t2.intron8;Parent=g20174.t2
HiC_scaffold_9	gmst	intron	85370139	85394673	269.482176	-	0	ID=g20174.t1.intron7;Parent=g20174.t1
HiC_scaffold_9	AUGUSTUS	exon	85394674	85394791	.	-	.	ID=g20174.t2.exon9;Parent=g20174.t2
HiC_scaffold_9	AUGUSTUS	CDS	85394674	85394791	1.0	-	0	ID=g20174.t2.CDS9;Parent=g20174.t2
HiC_scaffold_9	gmst	CDS	85394674	85394791	269.482176	-	0	ID=g20174.t1.CDS8;Parent=g20174.t1
HiC_scaffold_9	gmst	exon	85394674	85394791	269.482176	-	0	ID=g20174.t1.exon8;Parent=g20174.t1
HiC_scaffold_9	AUGUSTUS	intron	85394792	85408445	1.0	-	.	ID=g20174.t2.intron9;Parent=g20174.t2
HiC_scaffold_9	gmst	intron	85394792	85408445	269.482176	-	0	ID=g20174.t1.intron8;Parent=g20174.t1
HiC_scaffold_9	AUGUSTUS	exon	85408446	85408653	.	-	.	ID=g20174.t2.exon10;Parent=g20174.t2
HiC_scaffold_9	AUGUSTUS	CDS	85408446	85408653	1.0	-	1	ID=g20174.t2.CDS10;Parent=g20174.t2
HiC_scaffold_9	gmst	CDS	85408446	85408653	269.482176	-	1	ID=g20174.t1.CDS9;Parent=g20174.t1
HiC_scaffold_9	gmst	exon	85408446	85408653	269.482176	-	1	ID=g20174.t1.exon9;Parent=g20174.t1
HiC_scaffold_9	AUGUSTUS	intron	85408654	85444576	1.0	-	.	ID=g20174.t2.intron10;Parent=g20174.t2
HiC_scaffold_9	gmst	intron	85408654	85444576	269.482176	-	0	ID=g20174.t1.intron9;Parent=g20174.t1
HiC_scaffold_9	AUGUSTUS	exon	85444577	85444620	.	-	.	ID=g20174.t2.exon11;Parent=g20174.t2
HiC_scaffold_9	AUGUSTUS	CDS	85444577	85444620	1.0	-	0	ID=g20174.t2.CDS11;Parent=g20174.t2
HiC_scaffold_9	gmst	CDS	85444577	85444620	269.482176	-	0	ID=g20174.t1.CDS10;Parent=g20174.t1
HiC_scaffold_9	gmst	exon	85444577	85444620	269.482176	-	0	ID=g20174.t1.exon10;Parent=g20174.t1
HiC_scaffold_9	AUGUSTUS	start_codon	85444618	85444620	.	-	0	ID=g20174.t2.start1;Parent=g20174.t2
HiC_scaffold_9	gmst	start_codon	85444618	85444620	269.482176	-	0	ID=g20174.t1.start1;Parent=g20174.t1
HiC_scaffold_9	AUGUSTUS	start_codon	85444699	85444701	.	+	0	ID=g20175.t1.start1;Parent=g20175.t1
HiC_scaffold_9	AUGUSTUS	gene	85444699	85445169	.	+	.	ID=g20175
HiC_scaffold_9	AUGUSTUS	exon	85444699	85445169	.	+	.	ID=g20175.t1.exon1;Parent=g20175.t1
HiC_scaffold_9	AUGUSTUS	mRNA	85444699	85445169	0.99	+	.	ID=g20175.t1;Parent=g20175
HiC_scaffold_9	AUGUSTUS	CDS	85444699	85445169	0.99	+	0	ID=g20175.t1.CDS1;Parent=g20175.t1
HiC_scaffold_9	AUGUSTUS	stop_codon	85445167	85445169	.	+	0	ID=g20175.t1.stop1;Parent=g20175.t1
HiC_scaffold_9	gmst	stop_codon	85462742	85462744	23.552975	-	0	ID=g20176.t1.stop1;Parent=g20176.t1
HiC_scaffold_9	gmst	gene	85462742	85463065	.	-	.	ID=g20176
HiC_scaffold_9	gmst	mRNA	85462742	85463065	.	-	.	ID=g20176.t1;Parent=g20176
HiC_scaffold_9	gmst	CDS	85462742	85463065	23.552975	-	0	ID=g20176.t1.CDS1;Parent=g20176.t1
HiC_scaffold_9	gmst	exon	85462742	85463065	23.552975	-	0	ID=g20176.t1.exon1;Parent=g20176.t1
HiC_scaffold_9	gmst	start_codon	85463063	85463065	23.552975	-	0	ID=g20176.t1.start1;Parent=g20176.t1
HiC_scaffold_9	AUGUSTUS	stop_codon	85467133	85467135	.	-	0	ID=g20177.t1.stop1;Parent=g20177.t1
HiC_scaffold_9	GeneMark.hmm3	stop_codon	85467133	85467135	.	-	0	ID=g20177.t2.stop1;Parent=g20177.t2
HiC_scaffold_9	AUGUSTUS	exon	85467133	85467285	.	-	.	ID=g20177.t1.exon1;Parent=g20177.t1
HiC_scaffold_9	GeneMark.hmm3	CDS	85467133	85467285	.	-	0	ID=g20177.t2.CDS1;Parent=g20177.t2
HiC_scaffold_9	GeneMark.hmm3	exon	85467133	85467285	.	-	0	ID=g20177.t2.exon1;Parent=g20177.t2
HiC_scaffold_9	AUGUSTUS	CDS	85467133	85467285	1.0	-	0	ID=g20177.t1.CDS1;Parent=g20177.t1
HiC_scaffold_9	GeneMark.hmm3	mRNA	85467133	85527386	.	-	.	ID=g20177.t2;Parent=g20177;em_target=9694.XP_007095005.1;em_score=1122.7;em_evalue=0.0;em_tcov=.;em_OGs=COG0530@1|root,KOG1307@2759|Eukaryota,38CGX@33154|Opisthokonta,3B994@33208|Metazoa,3CRWG@33213|Bilateria,480KJ@7711|Chordata,495Q1@7742|Vertebrata,3JCYS@40674|Mammalia,3EIYF@33554|Carnivora;em_COG_cat=PT;em_desc=Solute carrier family 24 (sodium potassium calcium exchanger), member 4;em_max_annot_lvl=33208|Metazoa;em_Preferred_name=SLC24A4;em_KEGG_ko=ko:K13751,ko:K13752;em_KEGG_Pathway=ko04740,map04740;em_BRITE=ko00000,ko00001,ko02000;em_KEGG_TC=2.A.19.4,2.A.19.4.5;em_PFAMs=Na_Ca_ex;em_GOs=GO:0003008,GO:0003674,GO:0005215,GO:0005216,GO:0005261,GO:0005262,GO:0005432,GO:0005488,GO:0005509,GO:0005575,GO:0005622,GO:0005623,GO:0005737,GO:0005886,GO:0005887,GO:0006810,GO:0006811,GO:0006812,GO:0006813,GO:0006814,GO:0006816,GO:0006873,GO:0006874,GO:0006875,GO:0007275,GO:0007600,GO:0007606,GO:0007608,GO:0008150,GO:0008273,GO:0008324,GO:0009653,GO:0009887,GO:0009987,GO:0015075,GO:0015077,GO:0015079,GO:0015081,GO:0015085,GO:0015267,GO:0015291,GO:0015297,GO:0015298,GO:0015318,GO:0015368,GO:0015491,GO:0015672,GO:0016020,GO:0016021,GO:0019725,GO:0022803,GO:0022804,GO:0022821,GO:0022838,GO:0022857,GO:0022890,GO:0030001,GO:0030003,GO:0030955,GO:0031224,GO:0031226,GO:0031402,GO:0031420,GO:0032501,GO:0032502,GO:0034220,GO:0035725,GO:0042475,GO:0042476,GO:0042592,GO:0043167,GO:0043169,GO:0044424,GO:0044425,GO:0044459,GO:0044464,GO:0046872,GO:0046873,GO:0048513,GO:0048646,GO:0048731,GO:0048856,GO:0048878,GO:0050801,GO:0050877,GO:0051179,GO:0051234,GO:0055065,GO:0055074,GO:0055080,GO:0055082,GO:0055085,GO:0065007,GO:0065008,GO:0070588,GO:0070838,GO:0071804,GO:0071805,GO:0071944,GO:0072503,GO:0072507,GO:0072511,GO:0097186,GO:0098655,GO:0098660,GO:0098662,GO:0098771,GO:0099516
HiC_scaffold_9	AUGUSTUS	gene	85467133	85628964	.	-	.	ID=g20177
HiC_scaffold_9	AUGUSTUS	mRNA	85467133	85628964	.	-	.	ID=g20177.t1;Parent=g20177;em_target=9707.XP_004394543.1;em_score=1355.9;em_evalue=0.0;em_tcov=.;em_OGs=COG0530@1|root,KOG1307@2759|Eukaryota,38CGX@33154|Opisthokonta,3B994@33208|Metazoa,3CRWG@33213|Bilateria,480KJ@7711|Chordata,495Q1@7742|Vertebrata,3JCYS@40674|Mammalia,3EIYF@33554|Carnivora;em_COG_cat=PT;em_desc=Solute carrier family 24 (sodium potassium calcium exchanger), member 4;em_max_annot_lvl=33208|Metazoa;em_Preferred_name=SLC24A4;em_KEGG_ko=ko:K13751,ko:K13752;em_KEGG_Pathway=ko04740,map04740;em_BRITE=ko00000,ko00001,ko02000;em_KEGG_TC=2.A.19.4,2.A.19.4.5;em_PFAMs=Na_Ca_ex;em_GOs=GO:0003008,GO:0003674,GO:0005215,GO:0005216,GO:0005261,GO:0005262,GO:0005432,GO:0005488,GO:0005509,GO:0005575,GO:0005622,GO:0005623,GO:0005737,GO:0005886,GO:0005887,GO:0006810,GO:0006811,GO:0006812,GO:0006813,GO:0006814,GO:0006816,GO:0006873,GO:0006874,GO:0006875,GO:0007275,GO:0007600,GO:0007606,GO:0007608,GO:0008150,GO:0008273,GO:0008324,GO:0009653,GO:0009887,GO:0009987,GO:0015075,GO:0015077,GO:0015079,GO:0015081,GO:0015085,GO:0015267,GO:0015291,GO:0015297,GO:0015298,GO:0015318,GO:0015368,GO:0015491,GO:0015672,GO:0016020,GO:0016021,GO:0019725,GO:0022803,GO:0022804,GO:0022821,GO:0022838,GO:0022857,GO:0022890,GO:0030001,GO:0030003,GO:0030955,GO:0031224,GO:0031226,GO:0031402,GO:0031420,GO:0032501,GO:0032502,GO:0034220,GO:0035725,GO:0042475,GO:0042476,GO:0042592,GO:0043167,GO:0043169,GO:0044424,GO:0044425,GO:0044459,GO:0044464,GO:0046872,GO:0046873,GO:0048513,GO:0048646,GO:0048731,GO:0048856,GO:0048878,GO:0050801,GO:0050877,GO:0051179,GO:0051234,GO:0055065,GO:0055074,GO:0055080,GO:0055082,GO:0055085,GO:0065007,GO:0065008,GO:0070588,GO:0070838,GO:0071804,GO:0071805,GO:0071944,GO:0072503,GO:0072507,GO:0072511,GO:0097186,GO:0098655,GO:0098660,GO:0098662,GO:0098771,GO:0099516
HiC_scaffold_9	GeneMark.hmm3	intron	85467286	85468488	.	-	0	ID=g20177.t2.intron1;Parent=g20177.t2
HiC_scaffold_9	AUGUSTUS	intron	85467286	85468488	1.0	-	.	ID=g20177.t1.intron1;Parent=g20177.t1
HiC_scaffold_9	AUGUSTUS	exon	85468489	85468554	.	-	.	ID=g20177.t1.exon2;Parent=g20177.t1
HiC_scaffold_9	GeneMark.hmm3	CDS	85468489	85468554	.	-	0	ID=g20177.t2.CDS2;Parent=g20177.t2
HiC_scaffold_9	GeneMark.hmm3	exon	85468489	85468554	.	-	0	ID=g20177.t2.exon2;Parent=g20177.t2
HiC_scaffold_9	AUGUSTUS	CDS	85468489	85468554	1.0	-	0	ID=g20177.t1.CDS2;Parent=g20177.t1
HiC_scaffold_9	GeneMark.hmm3	intron	85468555	85468982	.	-	0	ID=g20177.t2.intron2;Parent=g20177.t2
HiC_scaffold_9	AUGUSTUS	intron	85468555	85468982	1.0	-	.	ID=g20177.t1.intron2;Parent=g20177.t1
HiC_scaffold_9	AUGUSTUS	exon	85468983	85469095	.	-	.	ID=g20177.t1.exon3;Parent=g20177.t1
HiC_scaffold_9	GeneMark.hmm3	CDS	85468983	85469095	.	-	2	ID=g20177.t2.CDS3;Parent=g20177.t2
HiC_scaffold_9	GeneMark.hmm3	exon	85468983	85469095	.	-	2	ID=g20177.t2.exon3;Parent=g20177.t2
HiC_scaffold_9	AUGUSTUS	CDS	85468983	85469095	1.0	-	2	ID=g20177.t1.CDS3;Parent=g20177.t1
HiC_scaffold_9	GeneMark.hmm3	intron	85469096	85473025	.	-	1	ID=g20177.t2.intron3;Parent=g20177.t2
HiC_scaffold_9	AUGUSTUS	intron	85469096	85473025	1.0	-	.	ID=g20177.t1.intron3;Parent=g20177.t1
HiC_scaffold_9	AUGUSTUS	exon	85473026	85473140	.	-	.	ID=g20177.t1.exon4;Parent=g20177.t1
HiC_scaffold_9	GeneMark.hmm3	CDS	85473026	85473140	.	-	0	ID=g20177.t2.CDS4;Parent=g20177.t2
HiC_scaffold_9	GeneMark.hmm3	exon	85473026	85473140	.	-	0	ID=g20177.t2.exon4;Parent=g20177.t2
HiC_scaffold_9	AUGUSTUS	CDS	85473026	85473140	1.0	-	0	ID=g20177.t1.CDS4;Parent=g20177.t1
HiC_scaffold_9	GeneMark.hmm3	intron	85473141	85476930	.	-	0	ID=g20177.t2.intron4;Parent=g20177.t2
HiC_scaffold_9	AUGUSTUS	intron	85473141	85476930	1.0	-	.	ID=g20177.t1.intron4;Parent=g20177.t1
HiC_scaffold_9	AUGUSTUS	exon	85476931	85477097	.	-	.	ID=g20177.t1.exon5;Parent=g20177.t1
HiC_scaffold_9	GeneMark.hmm3	CDS	85476931	85477097	.	-	2	ID=g20177.t2.CDS5;Parent=g20177.t2
HiC_scaffold_9	GeneMark.hmm3	exon	85476931	85477097	.	-	2	ID=g20177.t2.exon5;Parent=g20177.t2
HiC_scaffold_9	AUGUSTUS	CDS	85476931	85477097	1.0	-	2	ID=g20177.t1.CDS5;Parent=g20177.t1
HiC_scaffold_9	GeneMark.hmm3	intron	85477098	85502428	.	-	1	ID=g20177.t2.intron5;Parent=g20177.t2
HiC_scaffold_9	AUGUSTUS	intron	85477098	85502428	1.0	-	.	ID=g20177.t1.intron5;Parent=g20177.t1
HiC_scaffold_9	AUGUSTUS	exon	85502429	85502633	.	-	.	ID=g20177.t1.exon6;Parent=g20177.t1
HiC_scaffold_9	GeneMark.hmm3	CDS	85502429	85502633	.	-	0	ID=g20177.t2.CDS6;Parent=g20177.t2
HiC_scaffold_9	GeneMark.hmm3	exon	85502429	85502633	.	-	0	ID=g20177.t2.exon6;Parent=g20177.t2
HiC_scaffold_9	AUGUSTUS	CDS	85502429	85502633	1.0	-	0	ID=g20177.t1.CDS6;Parent=g20177.t1
HiC_scaffold_9	GeneMark.hmm3	intron	85502634	85506733	.	-	0	ID=g20177.t2.intron6;Parent=g20177.t2
HiC_scaffold_9	AUGUSTUS	intron	85502634	85506733	1.0	-	.	ID=g20177.t1.intron6;Parent=g20177.t1
HiC_scaffold_9	GeneMark.hmm3	CDS	85506734	85507043	.	-	1	ID=g20177.t2.CDS7;Parent=g20177.t2
HiC_scaffold_9	GeneMark.hmm3	exon	85506734	85507043	.	-	1	ID=g20177.t2.exon7;Parent=g20177.t2
HiC_scaffold_9	AUGUSTUS	exon	85506734	85507077	.	-	.	ID=g20177.t1.exon7;Parent=g20177.t1
HiC_scaffold_9	AUGUSTUS	CDS	85506734	85507077	0.49	-	2	ID=g20177.t1.CDS7;Parent=g20177.t1
HiC_scaffold_9	GeneMark.hmm3	intron	85507044	85507400	.	-	2	ID=g20177.t2.intron7;Parent=g20177.t2
HiC_scaffold_9	AUGUSTUS	intron	85507078	85511550	0.47	-	.	ID=g20177.t1.intron7;Parent=g20177.t1
HiC_scaffold_9	GeneMark.hmm3	CDS	85507401	85507455	.	-	2	ID=g20177.t2.CDS8;Parent=g20177.t2
HiC_scaffold_9	GeneMark.hmm3	exon	85507401	85507455	.	-	2	ID=g20177.t2.exon8;Parent=g20177.t2
HiC_scaffold_9	GeneMark.hmm3	intron	85507456	85510157	.	-	1	ID=g20177.t2.intron8;Parent=g20177.t2
HiC_scaffold_9	GeneMark.hmm3	CDS	85510158	85510336	.	-	1	ID=g20177.t2.CDS9;Parent=g20177.t2
HiC_scaffold_9	GeneMark.hmm3	exon	85510158	85510336	.	-	1	ID=g20177.t2.exon9;Parent=g20177.t2
HiC_scaffold_9	GeneMark.hmm3	intron	85510337	85510750	.	-	2	ID=g20177.t2.intron9;Parent=g20177.t2
HiC_scaffold_9	GeneMark.hmm3	CDS	85510751	85510844	.	-	2	ID=g20177.t2.CDS10;Parent=g20177.t2
HiC_scaffold_9	GeneMark.hmm3	exon	85510751	85510844	.	-	2	ID=g20177.t2.exon10;Parent=g20177.t2
HiC_scaffold_9	GeneMark.hmm3	intron	85510845	85511550	.	-	1	ID=g20177.t2.intron10;Parent=g20177.t2
HiC_scaffold_9	AUGUSTUS	exon	85511551	85511693	.	-	.	ID=g20177.t1.exon8;Parent=g20177.t1
HiC_scaffold_9	GeneMark.hmm3	CDS	85511551	85511693	.	-	1	ID=g20177.t2.CDS11;Parent=g20177.t2
HiC_scaffold_9	GeneMark.hmm3	exon	85511551	85511693	.	-	1	ID=g20177.t2.exon11;Parent=g20177.t2
HiC_scaffold_9	AUGUSTUS	CDS	85511551	85511693	1.0	-	1	ID=g20177.t1.CDS8;Parent=g20177.t1
HiC_scaffold_9	GeneMark.hmm3	intron	85511694	85513241	.	-	2	ID=g20177.t2.intron11;Parent=g20177.t2
HiC_scaffold_9	AUGUSTUS	intron	85511694	85513241	1.0	-	.	ID=g20177.t1.intron8;Parent=g20177.t1
HiC_scaffold_9	AUGUSTUS	exon	85513242	85513295	.	-	.	ID=g20177.t1.exon9;Parent=g20177.t1
HiC_scaffold_9	GeneMark.hmm3	CDS	85513242	85513295	.	-	1	ID=g20177.t2.CDS12;Parent=g20177.t2
HiC_scaffold_9	GeneMark.hmm3	exon	85513242	85513295	.	-	1	ID=g20177.t2.exon12;Parent=g20177.t2
HiC_scaffold_9	AUGUSTUS	CDS	85513242	85513295	1.0	-	1	ID=g20177.t1.CDS9;Parent=g20177.t1
HiC_scaffold_9	GeneMark.hmm3	intron	85513296	85515057	.	-	2	ID=g20177.t2.intron12;Parent=g20177.t2
HiC_scaffold_9	AUGUSTUS	intron	85513296	85515057	1.0	-	.	ID=g20177.t1.intron9;Parent=g20177.t1
HiC_scaffold_9	AUGUSTUS	exon	85515058	85515083	.	-	.	ID=g20177.t1.exon10;Parent=g20177.t1
HiC_scaffold_9	GeneMark.hmm3	CDS	85515058	85515083	.	-	0	ID=g20177.t2.CDS13;Parent=g20177.t2
HiC_scaffold_9	GeneMark.hmm3	exon	85515058	85515083	.	-	0	ID=g20177.t2.exon13;Parent=g20177.t2
HiC_scaffold_9	AUGUSTUS	CDS	85515058	85515083	1.0	-	0	ID=g20177.t1.CDS10;Parent=g20177.t1
HiC_scaffold_9	GeneMark.hmm3	intron	85515084	85517902	.	-	0	ID=g20177.t2.intron13;Parent=g20177.t2
HiC_scaffold_9	AUGUSTUS	intron	85515084	85517902	1.0	-	.	ID=g20177.t1.intron10;Parent=g20177.t1
HiC_scaffold_9	AUGUSTUS	exon	85517903	85517977	.	-	.	ID=g20177.t1.exon11;Parent=g20177.t1
HiC_scaffold_9	GeneMark.hmm3	CDS	85517903	85517977	.	-	0	ID=g20177.t2.CDS14;Parent=g20177.t2
HiC_scaffold_9	GeneMark.hmm3	exon	85517903	85517977	.	-	0	ID=g20177.t2.exon14;Parent=g20177.t2
HiC_scaffold_9	AUGUSTUS	CDS	85517903	85517977	1.0	-	0	ID=g20177.t1.CDS11;Parent=g20177.t1
HiC_scaffold_9	GeneMark.hmm3	intron	85517978	85518756	.	-	0	ID=g20177.t2.intron14;Parent=g20177.t2
HiC_scaffold_9	AUGUSTUS	intron	85517978	85518756	1.0	-	.	ID=g20177.t1.intron11;Parent=g20177.t1
HiC_scaffold_9	AUGUSTUS	exon	85518757	85518860	.	-	.	ID=g20177.t1.exon12;Parent=g20177.t1
HiC_scaffold_9	GeneMark.hmm3	CDS	85518757	85518860	.	-	2	ID=g20177.t2.CDS15;Parent=g20177.t2
HiC_scaffold_9	GeneMark.hmm3	exon	85518757	85518860	.	-	2	ID=g20177.t2.exon15;Parent=g20177.t2
HiC_scaffold_9	AUGUSTUS	CDS	85518757	85518860	1.0	-	2	ID=g20177.t1.CDS12;Parent=g20177.t1
HiC_scaffold_9	GeneMark.hmm3	intron	85518861	85519384	.	-	1	ID=g20177.t2.intron15;Parent=g20177.t2
HiC_scaffold_9	AUGUSTUS	intron	85518861	85519384	1.0	-	.	ID=g20177.t1.intron12;Parent=g20177.t1
HiC_scaffold_9	AUGUSTUS	exon	85519385	85519469	.	-	.	ID=g20177.t1.exon13;Parent=g20177.t1
HiC_scaffold_9	AUGUSTUS	CDS	85519385	85519469	1.0	-	0	ID=g20177.t1.CDS13;Parent=g20177.t1
HiC_scaffold_9	GeneMark.hmm3	CDS	85519385	85519637	.	-	0	ID=g20177.t2.CDS16;Parent=g20177.t2
HiC_scaffold_9	GeneMark.hmm3	exon	85519385	85519637	.	-	0	ID=g20177.t2.exon16;Parent=g20177.t2
HiC_scaffold_9	AUGUSTUS	intron	85519470	85521857	1.0	-	.	ID=g20177.t1.intron13;Parent=g20177.t1
HiC_scaffold_9	GeneMark.hmm3	intron	85519638	85521857	.	-	0	ID=g20177.t2.intron16;Parent=g20177.t2
HiC_scaffold_9	AUGUSTUS	exon	85521858	85521932	.	-	.	ID=g20177.t1.exon14;Parent=g20177.t1
HiC_scaffold_9	GeneMark.hmm3	CDS	85521858	85521932	.	-	0	ID=g20177.t2.CDS17;Parent=g20177.t2
HiC_scaffold_9	GeneMark.hmm3	exon	85521858	85521932	.	-	0	ID=g20177.t2.exon17;Parent=g20177.t2
HiC_scaffold_9	AUGUSTUS	CDS	85521858	85521932	1.0	-	0	ID=g20177.t1.CDS14;Parent=g20177.t1
HiC_scaffold_9	GeneMark.hmm3	intron	85521933	85521969	.	-	0	ID=g20177.t2.intron17;Parent=g20177.t2
HiC_scaffold_9	AUGUSTUS	intron	85521933	85525212	1.0	-	.	ID=g20177.t1.intron14;Parent=g20177.t1
HiC_scaffold_9	GeneMark.hmm3	CDS	85521970	85522030	.	-	1	ID=g20177.t2.CDS18;Parent=g20177.t2
HiC_scaffold_9	GeneMark.hmm3	exon	85521970	85522030	.	-	1	ID=g20177.t2.exon18;Parent=g20177.t2
HiC_scaffold_9	GeneMark.hmm3	intron	85522031	85523324	.	-	2	ID=g20177.t2.intron18;Parent=g20177.t2
HiC_scaffold_9	GeneMark.hmm3	CDS	85523325	85523467	.	-	0	ID=g20177.t2.CDS19;Parent=g20177.t2
HiC_scaffold_9	GeneMark.hmm3	exon	85523325	85523467	.	-	0	ID=g20177.t2.exon19;Parent=g20177.t2
HiC_scaffold_9	GeneMark.hmm3	intron	85523468	85524891	.	-	0	ID=g20177.t2.intron19;Parent=g20177.t2
HiC_scaffold_9	GeneMark.hmm3	CDS	85524892	85525014	.	-	0	ID=g20177.t2.CDS20;Parent=g20177.t2
HiC_scaffold_9	GeneMark.hmm3	exon	85524892	85525014	.	-	0	ID=g20177.t2.exon20;Parent=g20177.t2
HiC_scaffold_9	GeneMark.hmm3	intron	85525015	85525110	.	-	0	ID=g20177.t2.intron20;Parent=g20177.t2
HiC_scaffold_9	GeneMark.hmm3	CDS	85525111	85525289	.	-	2	ID=g20177.t2.CDS21;Parent=g20177.t2
HiC_scaffold_9	GeneMark.hmm3	exon	85525111	85525289	.	-	2	ID=g20177.t2.exon21;Parent=g20177.t2
HiC_scaffold_9	AUGUSTUS	exon	85525213	85525289	.	-	.	ID=g20177.t1.exon15;Parent=g20177.t1
HiC_scaffold_9	AUGUSTUS	CDS	85525213	85525289	1.0	-	2	ID=g20177.t1.CDS15;Parent=g20177.t1
HiC_scaffold_9	GeneMark.hmm3	intron	85525290	85526403	.	-	1	ID=g20177.t2.intron21;Parent=g20177.t2
HiC_scaffold_9	AUGUSTUS	intron	85525290	85626826	1.0	-	.	ID=g20177.t1.intron15;Parent=g20177.t1
HiC_scaffold_9	GeneMark.hmm3	CDS	85526404	85526463	.	-	2	ID=g20177.t2.CDS22;Parent=g20177.t2
HiC_scaffold_9	GeneMark.hmm3	exon	85526404	85526463	.	-	2	ID=g20177.t2.exon22;Parent=g20177.t2
HiC_scaffold_9	GeneMark.hmm3	intron	85526464	85527292	.	-	1	ID=g20177.t2.intron22;Parent=g20177.t2
HiC_scaffold_9	GeneMark.hmm3	CDS	85527293	85527386	.	-	0	ID=g20177.t2.CDS23;Parent=g20177.t2
HiC_scaffold_9	GeneMark.hmm3	exon	85527293	85527386	.	-	0	ID=g20177.t2.exon23;Parent=g20177.t2
HiC_scaffold_9	GeneMark.hmm3	start_codon	85527384	85527386	.	-	0	ID=g20177.t2.start1;Parent=g20177.t2
HiC_scaffold_9	AUGUSTUS	exon	85626827	85626937	.	-	.	ID=g20177.t1.exon16;Parent=g20177.t1
HiC_scaffold_9	AUGUSTUS	CDS	85626827	85626937	1.0	-	2	ID=g20177.t1.CDS16;Parent=g20177.t1
HiC_scaffold_9	AUGUSTUS	intron	85626938	85628834	1.0	-	.	ID=g20177.t1.intron16;Parent=g20177.t1
HiC_scaffold_9	AUGUSTUS	exon	85628835	85628964	.	-	.	ID=g20177.t1.exon17;Parent=g20177.t1
HiC_scaffold_9	AUGUSTUS	CDS	85628835	85628964	1.0	-	0	ID=g20177.t1.CDS17;Parent=g20177.t1
HiC_scaffold_9	AUGUSTUS	start_codon	85628962	85628964	.	-	0	ID=g20177.t1.start1;Parent=g20177.t1
HiC_scaffold_9	AUGUSTUS	stop_codon	85759501	85759503	.	-	0	ID=g20178.t1.stop1;Parent=g20178.t1
HiC_scaffold_9	AUGUSTUS	exon	85759501	85759593	.	-	.	ID=g20178.t1.exon1;Parent=g20178.t1
HiC_scaffold_9	AUGUSTUS	CDS	85759501	85759593	1.0	-	0	ID=g20178.t1.CDS1;Parent=g20178.t1
HiC_scaffold_9	AUGUSTUS	gene	85759501	85780599	.	-	.	ID=g20178
HiC_scaffold_9	AUGUSTUS	mRNA	85759501	85780599	1.0	-	.	ID=g20178.t1;Parent=g20178;em_target=10141.ENSCPOP00000009792;em_score=1785.1;em_evalue=0.0;em_tcov=.;em_OGs=COG1236@1|root,KOG1135@2759|Eukaryota,38G4J@33154|Opisthokonta,3BAF6@33208|Metazoa,3CUJT@33213|Bilateria,482TC@7711|Chordata,491GE@7742|Vertebrata,3JBCU@40674|Mammalia,35DMP@314146|Euarchontoglires,4PX42@9989|Rodentia;em_COG_cat=A;em_desc=Cleavage and polyadenylation factor 2 C-terminal;em_max_annot_lvl=33208|Metazoa;em_Preferred_name=CPSF2;em_KEGG_ko=ko:K14402;em_KEGG_Pathway=ko03015,map03015;em_BRITE=ko00000,ko00001,ko03019;em_PFAMs=Beta-Casp,CPSF100_C,Lactamase_B_6,RMMBL;em_GOs=GO:0000375,GO:0000377,GO:0000398,GO:0003674,GO:0003676,GO:0003723,GO:0005488,GO:0005515,GO:0005575,GO:0005622,GO:0005623,GO:0005634,GO:0005654,GO:0005847,GO:0005849,GO:0006139,GO:0006351,GO:0006353,GO:0006366,GO:0006369,GO:0006378,GO:0006396,GO:0006397,GO:0006398,GO:0006403,GO:0006405,GO:0006406,GO:0006611,GO:0006725,GO:0006807,GO:0006810,GO:0006886,GO:0006913,GO:0008104,GO:0008150,GO:0008152,GO:0008334,GO:0008380,GO:0009058,GO:0009059,GO:0009987,GO:0010467,GO:0015031,GO:0015833,GO:0015931,GO:0016070,GO:0016071,GO:0018130,GO:0019438,GO:0031123,GO:0031124,GO:0031503,GO:0031974,GO:0031981,GO:0032774,GO:0032991,GO:0033036,GO:0034613,GO:0034641,GO:0034645,GO:0034654,GO:0042886,GO:0043170,GO:0043226,GO:0043227,GO:0043229,GO:0043231,GO:0043233,GO:0043631,GO:0044237,GO:0044238,GO:0044249,GO:0044260,GO:0044271,GO:0044422,GO:0044424,GO:0044428,GO:0044446,GO:0044451,GO:0044464,GO:0045184,GO:0046483,GO:0046907,GO:0050657,GO:0050658,GO:0051028,GO:0051168,GO:0051169,GO:0051179,GO:0051234,GO:0051236,GO:0051641,GO:0051649,GO:0070013,GO:0070727,GO:0071166,GO:0071426,GO:0071427,GO:0071702,GO:0071704,GO:0071705,GO:0090304,GO:0097159,GO:0097659,GO:1901360,GO:1901362,GO:1901363,GO:1901576
HiC_scaffold_9	AUGUSTUS	intron	85759594	85759982	1.0	-	.	ID=g20178.t1.intron1;Parent=g20178.t1
HiC_scaffold_9	AUGUSTUS	exon	85759983	85760117	.	-	.	ID=g20178.t1.exon2;Parent=g20178.t1
HiC_scaffold_9	AUGUSTUS	CDS	85759983	85760117	1.0	-	0	ID=g20178.t1.CDS2;Parent=g20178.t1
HiC_scaffold_9	AUGUSTUS	intron	85760118	85761302	1.0	-	.	ID=g20178.t1.intron2;Parent=g20178.t1
HiC_scaffold_9	AUGUSTUS	exon	85761303	85761602	.	-	.	ID=g20178.t1.exon3;Parent=g20178.t1
HiC_scaffold_9	AUGUSTUS	CDS	85761303	85761602	1.0	-	0	ID=g20178.t1.CDS3;Parent=g20178.t1
HiC_scaffold_9	AUGUSTUS	intron	85761603	85762698	1.0	-	.	ID=g20178.t1.intron3;Parent=g20178.t1
HiC_scaffold_9	AUGUSTUS	exon	85762699	85762924	.	-	.	ID=g20178.t1.exon4;Parent=g20178.t1
HiC_scaffold_9	AUGUSTUS	CDS	85762699	85762924	1.0	-	1	ID=g20178.t1.CDS4;Parent=g20178.t1
HiC_scaffold_9	AUGUSTUS	intron	85762925	85764504	1.0	-	.	ID=g20178.t1.intron4;Parent=g20178.t1
HiC_scaffold_9	AUGUSTUS	exon	85764505	85764657	.	-	.	ID=g20178.t1.exon5;Parent=g20178.t1
HiC_scaffold_9	AUGUSTUS	CDS	85764505	85764657	1.0	-	1	ID=g20178.t1.CDS5;Parent=g20178.t1
HiC_scaffold_9	AUGUSTUS	intron	85764658	85766364	1.0	-	.	ID=g20178.t1.intron5;Parent=g20178.t1
HiC_scaffold_9	AUGUSTUS	exon	85766365	85766565	.	-	.	ID=g20178.t1.exon6;Parent=g20178.t1
HiC_scaffold_9	AUGUSTUS	CDS	85766365	85766565	1.0	-	1	ID=g20178.t1.CDS6;Parent=g20178.t1
HiC_scaffold_9	AUGUSTUS	intron	85766566	85767854	1.0	-	.	ID=g20178.t1.intron6;Parent=g20178.t1
HiC_scaffold_9	AUGUSTUS	exon	85767855	85767955	.	-	.	ID=g20178.t1.exon7;Parent=g20178.t1
HiC_scaffold_9	AUGUSTUS	CDS	85767855	85767955	1.0	-	0	ID=g20178.t1.CDS7;Parent=g20178.t1
HiC_scaffold_9	AUGUSTUS	intron	85767956	85773035	1.0	-	.	ID=g20178.t1.intron7;Parent=g20178.t1
HiC_scaffold_9	AUGUSTUS	exon	85773036	85773326	.	-	.	ID=g20178.t1.exon8;Parent=g20178.t1
HiC_scaffold_9	AUGUSTUS	CDS	85773036	85773326	1.0	-	0	ID=g20178.t1.CDS8;Parent=g20178.t1
HiC_scaffold_9	AUGUSTUS	intron	85773327	85773980	1.0	-	.	ID=g20178.t1.intron8;Parent=g20178.t1
HiC_scaffold_9	AUGUSTUS	exon	85773981	85774168	.	-	.	ID=g20178.t1.exon9;Parent=g20178.t1
HiC_scaffold_9	AUGUSTUS	CDS	85773981	85774168	1.0	-	2	ID=g20178.t1.CDS9;Parent=g20178.t1
HiC_scaffold_9	AUGUSTUS	intron	85774169	85776153	1.0	-	.	ID=g20178.t1.intron9;Parent=g20178.t1
HiC_scaffold_9	AUGUSTUS	exon	85776154	85776269	.	-	.	ID=g20178.t1.exon10;Parent=g20178.t1
HiC_scaffold_9	AUGUSTUS	CDS	85776154	85776269	1.0	-	1	ID=g20178.t1.CDS10;Parent=g20178.t1
HiC_scaffold_9	AUGUSTUS	intron	85776270	85777924	1.0	-	.	ID=g20178.t1.intron10;Parent=g20178.t1
HiC_scaffold_9	AUGUSTUS	exon	85777925	85778054	.	-	.	ID=g20178.t1.exon11;Parent=g20178.t1
HiC_scaffold_9	AUGUSTUS	CDS	85777925	85778054	1.0	-	2	ID=g20178.t1.CDS11;Parent=g20178.t1
HiC_scaffold_9	AUGUSTUS	intron	85778055	85779049	1.0	-	.	ID=g20178.t1.intron11;Parent=g20178.t1
HiC_scaffold_9	AUGUSTUS	exon	85779050	85779155	.	-	.	ID=g20178.t1.exon12;Parent=g20178.t1
HiC_scaffold_9	AUGUSTUS	CDS	85779050	85779155	1.0	-	0	ID=g20178.t1.CDS12;Parent=g20178.t1
HiC_scaffold_9	AUGUSTUS	intron	85779156	85779235	1.0	-	.	ID=g20178.t1.intron12;Parent=g20178.t1
HiC_scaffold_9	AUGUSTUS	exon	85779236	85779395	.	-	.	ID=g20178.t1.exon13;Parent=g20178.t1
HiC_scaffold_9	AUGUSTUS	CDS	85779236	85779395	1.0	-	1	ID=g20178.t1.CDS13;Parent=g20178.t1
HiC_scaffold_9	AUGUSTUS	intron	85779396	85780450	1.0	-	.	ID=g20178.t1.intron13;Parent=g20178.t1
HiC_scaffold_9	AUGUSTUS	exon	85780451	85780599	.	-	.	ID=g20178.t1.exon14;Parent=g20178.t1
HiC_scaffold_9	AUGUSTUS	CDS	85780451	85780599	1.0	-	0	ID=g20178.t1.CDS14;Parent=g20178.t1
HiC_scaffold_9	AUGUSTUS	start_codon	85780597	85780599	.	-	0	ID=g20178.t1.start1;Parent=g20178.t1
HiC_scaffold_9	AUGUSTUS	start_codon	85789037	85789039	.	+	0	ID=g20179.t1.start1;Parent=g20179.t1
HiC_scaffold_9	AUGUSTUS	exon	85789037	85789141	.	+	.	ID=g20179.t1.exon1;Parent=g20179.t1
HiC_scaffold_9	AUGUSTUS	CDS	85789037	85789141	1.0	+	0	ID=g20179.t1.CDS1;Parent=g20179.t1
HiC_scaffold_9	AUGUSTUS	gene	85789037	85795204	.	+	.	ID=g20179
HiC_scaffold_9	AUGUSTUS	mRNA	85789037	85795204	.	+	.	ID=g20179.t1;Parent=g20179;em_target=9646.ENSAMEP00000015617;em_score=173.2;em_evalue=1.1e-53;em_tcov=.;em_OGs=2CBS5@1|root,2S6X0@2759|Eukaryota,3A8U1@33154|Opisthokonta,3BU3P@33208|Metazoa,3DAUE@33213|Bilateria,48GPM@7711|Chordata,49DEE@7742|Vertebrata,3JI24@40674|Mammalia,3EW79@33554|Carnivora;em_COG_cat=C;em_desc=NADH dehydrogenase (ubiquinone) 1 beta subcomplex;em_max_annot_lvl=33208|Metazoa;em_PFAMs=NADH_oxidored;em_Preferred_name=NDUFB1;em_KEGG_ko=ko:K03957;em_KEGG_Pathway=ko00190,ko01100,ko04714,ko04723,ko04932,ko05010,ko05012,ko05016,map00190,map01100,map04714,map04723,map04932,map05010,map05012,map05016;em_KEGG_Module=M00147;em_BRITE=ko00000,ko00001,ko00002;em_KEGG_TC=3.D.1.6;em_GOs=GO:0003674,GO:0003824,GO:0003954,GO:0005575,GO:0005622,GO:0005623,GO:0005634,GO:0005654,GO:0005737,GO:0005739,GO:0005740,GO:0005743,GO:0005746,GO:0005747,GO:0006091,GO:0006119,GO:0006120,GO:0006139,GO:0006163,GO:0006725,GO:0006753,GO:0006793,GO:0006796,GO:0006807,GO:0006996,GO:0007005,GO:0008137,GO:0008150,GO:0008152,GO:0009117,GO:0009123,GO:0009126,GO:0009141,GO:0009144,GO:0009150,GO:0009161,GO:0009167,GO:0009199,GO:0009205,GO:0009259,GO:0009987,GO:0010257,GO:0015980,GO:0016020,GO:0016043,GO:0016310,GO:0016491,GO:0016604,GO:0016607,GO:0016651,GO:0016655,GO:0017144,GO:0019637,GO:0019693,GO:0019866,GO:0022607,GO:0022900,GO:0022904,GO:0030964,GO:0031090,GO:0031966,GO:0031967,GO:0031974,GO:0031975,GO:0031981,GO:0032981,GO:0032991,GO:0033108,GO:0034622,GO:0034641,GO:0042773,GO:0042775,GO:0043226,GO:0043227,GO:0043229,GO:0043231,GO:0043233,GO:0043933,GO:0044085,GO:0044237,GO:0044238,GO:0044281,GO:0044422,GO:0044424,GO:0044425,GO:0044428,GO:0044429,GO:0044444,GO:0044446,GO:0044451,GO:0044455,GO:0044464,GO:0045271,GO:0045333,GO:0046034,GO:0046483,GO:0050136,GO:0055086,GO:0055114,GO:0065003,GO:0070013,GO:0070469,GO:0071704,GO:0071840,GO:0072521,GO:0098796,GO:0098798,GO:0098800,GO:0098803,GO:1901135,GO:1901360,GO:1901564,GO:1902494,GO:1990204
HiC_scaffold_9	AUGUSTUS	intron	85789142	85789270	0.98	+	.	ID=g20179.t1.intron1;Parent=g20179.t1
HiC_scaffold_9	AUGUSTUS	exon	85789271	85789393	.	+	.	ID=g20179.t1.exon2;Parent=g20179.t1
HiC_scaffold_9	AUGUSTUS	CDS	85789271	85789393	0.98	+	0	ID=g20179.t1.CDS2;Parent=g20179.t1
HiC_scaffold_9	GeneMark.hmm3	start_codon	85789350	85789352	.	+	0	ID=g20179.t2.start1;Parent=g20179.t2
HiC_scaffold_9	GeneMark.hmm3	CDS	85789350	85789376	.	+	0	ID=g20179.t2.CDS1;Parent=g20179.t2
HiC_scaffold_9	GeneMark.hmm3	exon	85789350	85789376	.	+	0	ID=g20179.t2.exon1;Parent=g20179.t2
HiC_scaffold_9	GeneMark.hmm3	mRNA	85789350	85795204	.	+	.	ID=g20179.t2;Parent=g20179;em_target=9646.ENSAMEP00000015617;em_score=174.6;em_evalue=9.9e-55;em_tcov=.;em_OGs=2CBS5@1|root,2S6X0@2759|Eukaryota,3A8U1@33154|Opisthokonta,3BU3P@33208|Metazoa,3DAUE@33213|Bilateria,48GPM@7711|Chordata,49DEE@7742|Vertebrata,3JI24@40674|Mammalia,3EW79@33554|Carnivora;em_COG_cat=C;em_desc=NADH dehydrogenase (ubiquinone) 1 beta subcomplex;em_max_annot_lvl=33208|Metazoa;em_PFAMs=NADH_oxidored;em_Preferred_name=NDUFB1;em_KEGG_ko=ko:K03957;em_KEGG_Pathway=ko00190,ko01100,ko04714,ko04723,ko04932,ko05010,ko05012,ko05016,map00190,map01100,map04714,map04723,map04932,map05010,map05012,map05016;em_KEGG_Module=M00147;em_BRITE=ko00000,ko00001,ko00002;em_KEGG_TC=3.D.1.6;em_GOs=GO:0003674,GO:0003824,GO:0003954,GO:0005575,GO:0005622,GO:0005623,GO:0005634,GO:0005654,GO:0005737,GO:0005739,GO:0005740,GO:0005743,GO:0005746,GO:0005747,GO:0006091,GO:0006119,GO:0006120,GO:0006139,GO:0006163,GO:0006725,GO:0006753,GO:0006793,GO:0006796,GO:0006807,GO:0006996,GO:0007005,GO:0008137,GO:0008150,GO:0008152,GO:0009117,GO:0009123,GO:0009126,GO:0009141,GO:0009144,GO:0009150,GO:0009161,GO:0009167,GO:0009199,GO:0009205,GO:0009259,GO:0009987,GO:0010257,GO:0015980,GO:0016020,GO:0016043,GO:0016310,GO:0016491,GO:0016604,GO:0016607,GO:0016651,GO:0016655,GO:0017144,GO:0019637,GO:0019693,GO:0019866,GO:0022607,GO:0022900,GO:0022904,GO:0030964,GO:0031090,GO:0031966,GO:0031967,GO:0031974,GO:0031975,GO:0031981,GO:0032981,GO:0032991,GO:0033108,GO:0034622,GO:0034641,GO:0042773,GO:0042775,GO:0043226,GO:0043227,GO:0043229,GO:0043231,GO:0043233,GO:0043933,GO:0044085,GO:0044237,GO:0044238,GO:0044281,GO:0044422,GO:0044424,GO:0044425,GO:0044428,GO:0044429,GO:0044444,GO:0044446,GO:0044451,GO:0044455,GO:0044464,GO:0045271,GO:0045333,GO:0046034,GO:0046483,GO:0050136,GO:0055086,GO:0055114,GO:0065003,GO:0070013,GO:0070469,GO:0071704,GO:0071840,GO:0072521,GO:0098796,GO:0098798,GO:0098800,GO:0098803,GO:1901135,GO:1901360,GO:1901564,GO:1902494,GO:1990204
HiC_scaffold_9	GeneMark.hmm3	intron	85789377	85789619	.	+	0	ID=g20179.t2.intron1;Parent=g20179.t2
HiC_scaffold_9	AUGUSTUS	intron	85789394	85789619	0.98	+	.	ID=g20179.t1.intron2;Parent=g20179.t1
HiC_scaffold_9	AUGUSTUS	exon	85789620	85789707	.	+	.	ID=g20179.t1.exon3;Parent=g20179.t1
HiC_scaffold_9	GeneMark.hmm3	CDS	85789620	85789707	.	+	0	ID=g20179.t2.CDS2;Parent=g20179.t2
HiC_scaffold_9	GeneMark.hmm3	exon	85789620	85789707	.	+	0	ID=g20179.t2.exon2;Parent=g20179.t2
HiC_scaffold_9	AUGUSTUS	CDS	85789620	85789707	1.0	+	0	ID=g20179.t1.CDS3;Parent=g20179.t1
HiC_scaffold_9	GeneMark.hmm3	intron	85789708	85794100	.	+	1	ID=g20179.t2.intron2;Parent=g20179.t2
HiC_scaffold_9	AUGUSTUS	intron	85789708	85794100	1.0	+	.	ID=g20179.t1.intron3;Parent=g20179.t1
HiC_scaffold_9	AUGUSTUS	exon	85794101	85794245	.	+	.	ID=g20179.t1.exon4;Parent=g20179.t1
HiC_scaffold_9	GeneMark.hmm3	CDS	85794101	85794245	.	+	2	ID=g20179.t2.CDS3;Parent=g20179.t2
HiC_scaffold_9	GeneMark.hmm3	exon	85794101	85794245	.	+	2	ID=g20179.t2.exon3;Parent=g20179.t2
HiC_scaffold_9	AUGUSTUS	CDS	85794101	85794245	1.0	+	2	ID=g20179.t1.CDS4;Parent=g20179.t1
HiC_scaffold_9	GeneMark.hmm3	intron	85794246	85795167	.	+	2	ID=g20179.t2.intron3;Parent=g20179.t2
HiC_scaffold_9	AUGUSTUS	intron	85794246	85795167	1.0	+	.	ID=g20179.t1.intron4;Parent=g20179.t1
HiC_scaffold_9	AUGUSTUS	exon	85795168	85795204	.	+	.	ID=g20179.t1.exon5;Parent=g20179.t1
HiC_scaffold_9	GeneMark.hmm3	CDS	85795168	85795204	.	+	1	ID=g20179.t2.CDS4;Parent=g20179.t2
HiC_scaffold_9	GeneMark.hmm3	exon	85795168	85795204	.	+	1	ID=g20179.t2.exon4;Parent=g20179.t2
HiC_scaffold_9	AUGUSTUS	CDS	85795168	85795204	1.0	+	1	ID=g20179.t1.CDS5;Parent=g20179.t1
HiC_scaffold_9	AUGUSTUS	stop_codon	85795202	85795204	.	+	0	ID=g20179.t1.stop1;Parent=g20179.t1
HiC_scaffold_9	GeneMark.hmm3	stop_codon	85795202	85795204	.	+	0	ID=g20179.t2.stop1;Parent=g20179.t2
HiC_scaffold_9	AUGUSTUS	start_codon	85800106	85800108	.	+	0	ID=g20180.t1.start1;Parent=g20180.t1
HiC_scaffold_9	gmst	start_codon	85800106	85800108	108.679958	+	0	ID=g20180.t2.start1;Parent=g20180.t2
HiC_scaffold_9	AUGUSTUS	exon	85800106	85800129	.	+	.	ID=g20180.t1.exon1;Parent=g20180.t1
HiC_scaffold_9	AUGUSTUS	CDS	85800106	85800129	1.0	+	0	ID=g20180.t1.CDS1;Parent=g20180.t1
HiC_scaffold_9	gmst	CDS	85800106	85800129	108.679958	+	0	ID=g20180.t2.CDS1;Parent=g20180.t2
HiC_scaffold_9	gmst	exon	85800106	85800129	108.679958	+	0	ID=g20180.t2.exon1;Parent=g20180.t2
HiC_scaffold_9	AUGUSTUS	gene	85800106	85832000	.	+	.	ID=g20180
HiC_scaffold_9	gmst	mRNA	85800106	85832000	.	+	.	ID=g20180.t2;Parent=g20180;em_target=9707.XP_004394538.1;em_score=739.8;em_evalue=1.4e-225;em_tcov=.;em_OGs=KOG2935@1|root,KOG2935@2759|Eukaryota,38FCI@33154|Opisthokonta,3BBAX@33208|Metazoa,3CZ57@33213|Bilateria,481CB@7711|Chordata,48WQK@7742|Vertebrata,3JCDI@40674|Mammalia,3EICG@33554|Carnivora;em_COG_cat=O;em_desc=Unstructured region C-term to UIM in Ataxin3;em_max_annot_lvl=33208|Metazoa;em_Preferred_name=ATXN3;em_KEGG_ko=ko:K11863;em_KEGG_Pathway=ko04141,map04141;em_BRITE=ko00000,ko00001,ko01000,ko01002,ko04121;em_PFAMs=Josephin,SUIM_assoc,UIM;em_GOs=GO:0000226,GO:0001012,GO:0001067,GO:0003674,GO:0003676,GO:0003677,GO:0003824,GO:0004843,GO:0005488,GO:0005515,GO:0005575,GO:0005622,GO:0005623,GO:0005634,GO:0005654,GO:0005730,GO:0005737,GO:0005739,GO:0005740,GO:0005759,GO:0005829,GO:0005886,GO:0006139,GO:0006259,GO:0006281,GO:0006289,GO:0006325,GO:0006464,GO:0006476,GO:0006508,GO:0006511,GO:0006515,GO:0006725,GO:0006807,GO:0006950,GO:0006974,GO:0006996,GO:0007010,GO:0007017,GO:0007154,GO:0007267,GO:0007268,GO:0007275,GO:0007399,GO:0007610,GO:0008104,GO:0008150,GO:0008152,GO:0008233,GO:0008234,GO:0009056,GO:0009057,GO:0009266,GO:0009408,GO:0009628,GO:0009893,GO:0009894,GO:0009896,GO:0009987,GO:0010033,GO:0010243,GO:0010498,GO:0010604,GO:0010810,GO:0016020,GO:0016043,GO:0016234,GO:0016569,GO:0016570,GO:0016575,GO:0016579,GO:0016787,GO:0019222,GO:0019538,GO:0019783,GO:0019899,GO:0019941,GO:0023052,GO:0030029,GO:0030036,GO:0030155,GO:0030162,GO:0030163,GO:0031090,GO:0031323,GO:0031325,GO:0031329,GO:0031331,GO:0031625,GO:0031966,GO:0031967,GO:0031974,GO:0031975,GO:0031981,GO:0032268,GO:0032270,GO:0032501,GO:0032502,GO:0033036,GO:0033554,GO:0034605,GO:0034641,GO:0034976,GO:0035520,GO:0035601,GO:0035640,GO:0035966,GO:0035967,GO:0036211,GO:0036459,GO:0036503,GO:0042176,GO:0042221,GO:0042405,GO:0042802,GO:0043161,GO:0043170,GO:0043226,GO:0043227,GO:0043228,GO:0043229,GO:0043231,GO:0043232,GO:0043233,GO:0043412,GO:0043632,GO:0044212,GO:0044237,GO:0044238,GO:0044248,GO:0044257,GO:0044260,GO:0044265,GO:0044267,GO:0044389,GO:0044422,GO:0044424,GO:0044428,GO:0044429,GO:0044444,GO:0044446,GO:0044464,GO:0045103,GO:0045104,GO:0045732,GO:0045862,GO:0046483,GO:0048518,GO:0048522,GO:0048583,GO:0048584,GO:0048731,GO:0048856,GO:0050789,GO:0050794,GO:0050896,GO:0051117,GO:0051171,GO:0051173,GO:0051179,GO:0051246,GO:0051247,GO:0051276,GO:0051603,GO:0051716,GO:0051788,GO:0060255,GO:0061136,GO:0061578,GO:0065007,GO:0070011,GO:0070013,GO:0070536,GO:0070646,GO:0070647,GO:0070887,GO:0070932,GO:0071108,GO:0071218,GO:0071310,GO:0071704,GO:0071840,GO:0071944,GO:0080090,GO:0080134,GO:0080135,GO:0090304,GO:0097159,GO:0098732,GO:0098916,GO:0099536,GO:0099537,GO:0101005,GO:0140096,GO:1901360,GO:1901363,GO:1901564,GO:1901565,GO:1901575,GO:1901698,GO:1901800,GO:1903050,GO:1903052,GO:1903362,GO:1903364,GO:1904292,GO:1904294,GO:1904327,GO:1904379,GO:1905897,GO:1905898,GO:1990380
HiC_scaffold_9	AUGUSTUS	mRNA	85800106	85832000	1.0	+	.	ID=g20180.t1;Parent=g20180;em_target=9707.XP_004394538.1;em_score=750.6;em_evalue=8e-229;em_tcov=.;em_OGs=KOG2935@1|root,KOG2935@2759|Eukaryota,38FCI@33154|Opisthokonta,3BBAX@33208|Metazoa,3CZ57@33213|Bilateria,481CB@7711|Chordata,48WQK@7742|Vertebrata,3JCDI@40674|Mammalia,3EICG@33554|Carnivora;em_COG_cat=O;em_desc=Unstructured region C-term to UIM in Ataxin3;em_max_annot_lvl=33208|Metazoa;em_Preferred_name=ATXN3;em_KEGG_ko=ko:K11863;em_KEGG_Pathway=ko04141,map04141;em_BRITE=ko00000,ko00001,ko01000,ko01002,ko04121;em_PFAMs=Josephin,SUIM_assoc,UIM;em_GOs=GO:0000226,GO:0001012,GO:0001067,GO:0003674,GO:0003676,GO:0003677,GO:0003824,GO:0004843,GO:0005488,GO:0005515,GO:0005575,GO:0005622,GO:0005623,GO:0005634,GO:0005654,GO:0005730,GO:0005737,GO:0005739,GO:0005740,GO:0005759,GO:0005829,GO:0005886,GO:0006139,GO:0006259,GO:0006281,GO:0006289,GO:0006325,GO:0006464,GO:0006476,GO:0006508,GO:0006511,GO:0006515,GO:0006725,GO:0006807,GO:0006950,GO:0006974,GO:0006996,GO:0007010,GO:0007017,GO:0007154,GO:0007267,GO:0007268,GO:0007275,GO:0007399,GO:0007610,GO:0008104,GO:0008150,GO:0008152,GO:0008233,GO:0008234,GO:0009056,GO:0009057,GO:0009266,GO:0009408,GO:0009628,GO:0009893,GO:0009894,GO:0009896,GO:0009987,GO:0010033,GO:0010243,GO:0010498,GO:0010604,GO:0010810,GO:0016020,GO:0016043,GO:0016234,GO:0016569,GO:0016570,GO:0016575,GO:0016579,GO:0016787,GO:0019222,GO:0019538,GO:0019783,GO:0019899,GO:0019941,GO:0023052,GO:0030029,GO:0030036,GO:0030155,GO:0030162,GO:0030163,GO:0031090,GO:0031323,GO:0031325,GO:0031329,GO:0031331,GO:0031625,GO:0031966,GO:0031967,GO:0031974,GO:0031975,GO:0031981,GO:0032268,GO:0032270,GO:0032501,GO:0032502,GO:0033036,GO:0033554,GO:0034605,GO:0034641,GO:0034976,GO:0035520,GO:0035601,GO:0035640,GO:0035966,GO:0035967,GO:0036211,GO:0036459,GO:0036503,GO:0042176,GO:0042221,GO:0042405,GO:0042802,GO:0043161,GO:0043170,GO:0043226,GO:0043227,GO:0043228,GO:0043229,GO:0043231,GO:0043232,GO:0043233,GO:0043412,GO:0043632,GO:0044212,GO:0044237,GO:0044238,GO:0044248,GO:0044257,GO:0044260,GO:0044265,GO:0044267,GO:0044389,GO:0044422,GO:0044424,GO:0044428,GO:0044429,GO:0044444,GO:0044446,GO:0044464,GO:0045103,GO:0045104,GO:0045732,GO:0045862,GO:0046483,GO:0048518,GO:0048522,GO:0048583,GO:0048584,GO:0048731,GO:0048856,GO:0050789,GO:0050794,GO:0050896,GO:0051117,GO:0051171,GO:0051173,GO:0051179,GO:0051246,GO:0051247,GO:0051276,GO:0051603,GO:0051716,GO:0051788,GO:0060255,GO:0061136,GO:0061578,GO:0065007,GO:0070011,GO:0070013,GO:0070536,GO:0070646,GO:0070647,GO:0070887,GO:0070932,GO:0071108,GO:0071218,GO:0071310,GO:0071704,GO:0071840,GO:0071944,GO:0080090,GO:0080134,GO:0080135,GO:0090304,GO:0097159,GO:0098732,GO:0098916,GO:0099536,GO:0099537,GO:0101005,GO:0140096,GO:1901360,GO:1901363,GO:1901564,GO:1901565,GO:1901575,GO:1901698,GO:1901800,GO:1903050,GO:1903052,GO:1903362,GO:1903364,GO:1904292,GO:1904294,GO:1904327,GO:1904379,GO:1905897,GO:1905898,GO:1990380
HiC_scaffold_9	AUGUSTUS	intron	85800130	85807934	1.0	+	.	ID=g20180.t1.intron1;Parent=g20180.t1
HiC_scaffold_9	gmst	intron	85800130	85807934	108.679958	+	0	ID=g20180.t2.intron1;Parent=g20180.t2
HiC_scaffold_9	AUGUSTUS	exon	85807935	85808099	.	+	.	ID=g20180.t1.exon2;Parent=g20180.t1
HiC_scaffold_9	AUGUSTUS	CDS	85807935	85808099	1.0	+	0	ID=g20180.t1.CDS2;Parent=g20180.t1
HiC_scaffold_9	gmst	CDS	85807935	85808099	108.679958	+	0	ID=g20180.t2.CDS2;Parent=g20180.t2
HiC_scaffold_9	gmst	exon	85807935	85808099	108.679958	+	0	ID=g20180.t2.exon2;Parent=g20180.t2
HiC_scaffold_9	AUGUSTUS	intron	85808100	85808346	1.0	+	.	ID=g20180.t1.intron2;Parent=g20180.t1
HiC_scaffold_9	gmst	intron	85808100	85808346	108.679958	+	0	ID=g20180.t2.intron2;Parent=g20180.t2
HiC_scaffold_9	AUGUSTUS	exon	85808347	85808391	.	+	.	ID=g20180.t1.exon3;Parent=g20180.t1
HiC_scaffold_9	AUGUSTUS	CDS	85808347	85808391	1.0	+	0	ID=g20180.t1.CDS3;Parent=g20180.t1
HiC_scaffold_9	gmst	CDS	85808347	85808391	108.679958	+	0	ID=g20180.t2.CDS3;Parent=g20180.t2
HiC_scaffold_9	gmst	exon	85808347	85808391	108.679958	+	0	ID=g20180.t2.exon3;Parent=g20180.t2
HiC_scaffold_9	AUGUSTUS	intron	85808392	85810231	1.0	+	.	ID=g20180.t1.intron3;Parent=g20180.t1
HiC_scaffold_9	gmst	intron	85808392	85810231	108.679958	+	0	ID=g20180.t2.intron3;Parent=g20180.t2
HiC_scaffold_9	AUGUSTUS	exon	85810232	85810317	.	+	.	ID=g20180.t1.exon4;Parent=g20180.t1
HiC_scaffold_9	AUGUSTUS	CDS	85810232	85810317	1.0	+	0	ID=g20180.t1.CDS4;Parent=g20180.t1
HiC_scaffold_9	gmst	CDS	85810232	85810317	108.679958	+	0	ID=g20180.t2.CDS4;Parent=g20180.t2
HiC_scaffold_9	gmst	exon	85810232	85810317	108.679958	+	0	ID=g20180.t2.exon4;Parent=g20180.t2
HiC_scaffold_9	AUGUSTUS	intron	85810318	85810712	1.0	+	.	ID=g20180.t1.intron4;Parent=g20180.t1
HiC_scaffold_9	gmst	intron	85810318	85810712	108.679958	+	0	ID=g20180.t2.intron4;Parent=g20180.t2
HiC_scaffold_9	AUGUSTUS	exon	85810713	85810779	.	+	.	ID=g20180.t1.exon5;Parent=g20180.t1
HiC_scaffold_9	AUGUSTUS	CDS	85810713	85810779	1.0	+	1	ID=g20180.t1.CDS5;Parent=g20180.t1
HiC_scaffold_9	gmst	CDS	85810713	85810779	108.679958	+	1	ID=g20180.t2.CDS5;Parent=g20180.t2
HiC_scaffold_9	gmst	exon	85810713	85810779	108.679958	+	1	ID=g20180.t2.exon5;Parent=g20180.t2
HiC_scaffold_9	AUGUSTUS	intron	85810780	85816422	1.0	+	.	ID=g20180.t1.intron5;Parent=g20180.t1
HiC_scaffold_9	gmst	intron	85810780	85816422	108.679958	+	0	ID=g20180.t2.intron5;Parent=g20180.t2
HiC_scaffold_9	AUGUSTUS	exon	85816423	85816510	.	+	.	ID=g20180.t1.exon6;Parent=g20180.t1
HiC_scaffold_9	AUGUSTUS	CDS	85816423	85816510	1.0	+	0	ID=g20180.t1.CDS6;Parent=g20180.t1
HiC_scaffold_9	gmst	CDS	85816423	85816510	108.679958	+	0	ID=g20180.t2.CDS6;Parent=g20180.t2
HiC_scaffold_9	gmst	exon	85816423	85816510	108.679958	+	0	ID=g20180.t2.exon6;Parent=g20180.t2
HiC_scaffold_9	AUGUSTUS	intron	85816511	85817767	1.0	+	.	ID=g20180.t1.intron6;Parent=g20180.t1
HiC_scaffold_9	gmst	intron	85816511	85817767	108.679958	+	0	ID=g20180.t2.intron6;Parent=g20180.t2
HiC_scaffold_9	AUGUSTUS	exon	85817768	85817900	.	+	.	ID=g20180.t1.exon7;Parent=g20180.t1
HiC_scaffold_9	AUGUSTUS	CDS	85817768	85817900	1.0	+	2	ID=g20180.t1.CDS7;Parent=g20180.t1
HiC_scaffold_9	gmst	CDS	85817768	85817900	108.679958	+	2	ID=g20180.t2.CDS7;Parent=g20180.t2
HiC_scaffold_9	gmst	exon	85817768	85817900	108.679958	+	2	ID=g20180.t2.exon7;Parent=g20180.t2
HiC_scaffold_9	AUGUSTUS	intron	85817901	85818780	1.0	+	.	ID=g20180.t1.intron7;Parent=g20180.t1
HiC_scaffold_9	gmst	intron	85817901	85818780	108.679958	+	0	ID=g20180.t2.intron7;Parent=g20180.t2
HiC_scaffold_9	AUGUSTUS	exon	85818781	85818947	.	+	.	ID=g20180.t1.exon8;Parent=g20180.t1
HiC_scaffold_9	AUGUSTUS	CDS	85818781	85818947	1.0	+	1	ID=g20180.t1.CDS8;Parent=g20180.t1
HiC_scaffold_9	gmst	CDS	85818781	85818947	108.679958	+	1	ID=g20180.t2.CDS8;Parent=g20180.t2
HiC_scaffold_9	gmst	exon	85818781	85818947	108.679958	+	1	ID=g20180.t2.exon8;Parent=g20180.t2
HiC_scaffold_9	AUGUSTUS	intron	85818948	85820483	1.0	+	.	ID=g20180.t1.intron8;Parent=g20180.t1
HiC_scaffold_9	gmst	intron	85818948	85820483	108.679958	+	0	ID=g20180.t2.intron8;Parent=g20180.t2
HiC_scaffold_9	gmst	CDS	85820484	85820579	108.679958	+	2	ID=g20180.t2.CDS9;Parent=g20180.t2
HiC_scaffold_9	gmst	exon	85820484	85820579	108.679958	+	2	ID=g20180.t2.exon9;Parent=g20180.t2
HiC_scaffold_9	AUGUSTUS	exon	85820484	85820580	.	+	.	ID=g20180.t1.exon9;Parent=g20180.t1
HiC_scaffold_9	AUGUSTUS	CDS	85820484	85820580	1.0	+	2	ID=g20180.t1.CDS9;Parent=g20180.t1
HiC_scaffold_9	gmst	intron	85820580	85826466	108.679958	+	0	ID=g20180.t2.intron9;Parent=g20180.t2
HiC_scaffold_9	AUGUSTUS	intron	85820581	85826449	1.0	+	.	ID=g20180.t1.intron9;Parent=g20180.t1
HiC_scaffold_9	AUGUSTUS	exon	85826450	85826565	.	+	.	ID=g20180.t1.exon10;Parent=g20180.t1
HiC_scaffold_9	AUGUSTUS	CDS	85826450	85826565	1.0	+	1	ID=g20180.t1.CDS10;Parent=g20180.t1
HiC_scaffold_9	gmst	CDS	85826467	85826565	108.679958	+	2	ID=g20180.t2.CDS10;Parent=g20180.t2
HiC_scaffold_9	gmst	exon	85826467	85826565	108.679958	+	2	ID=g20180.t2.exon10;Parent=g20180.t2
HiC_scaffold_9	AUGUSTUS	intron	85826566	85831905	1.0	+	.	ID=g20180.t1.intron10;Parent=g20180.t1
HiC_scaffold_9	gmst	intron	85826566	85831905	108.679958	+	0	ID=g20180.t2.intron10;Parent=g20180.t2
HiC_scaffold_9	AUGUSTUS	exon	85831906	85832000	.	+	.	ID=g20180.t1.exon11;Parent=g20180.t1
HiC_scaffold_9	AUGUSTUS	CDS	85831906	85832000	1.0	+	2	ID=g20180.t1.CDS11;Parent=g20180.t1
HiC_scaffold_9	gmst	CDS	85831906	85832000	108.679958	+	2	ID=g20180.t2.CDS11;Parent=g20180.t2
HiC_scaffold_9	gmst	exon	85831906	85832000	108.679958	+	2	ID=g20180.t2.exon11;Parent=g20180.t2
HiC_scaffold_9	AUGUSTUS	stop_codon	85831998	85832000	.	+	0	ID=g20180.t1.stop1;Parent=g20180.t1
HiC_scaffold_9	gmst	stop_codon	85831998	85832000	108.679958	+	0	ID=g20180.t2.stop1;Parent=g20180.t2
HiC_scaffold_9	AUGUSTUS	start_codon	85844334	85844336	.	+	0	ID=g20181.t1.start1;Parent=g20181.t1
HiC_scaffold_9	AUGUSTUS	start_codon	85844334	85844336	.	+	0	ID=g20181.t2.start1;Parent=g20181.t2
HiC_scaffold_9	AUGUSTUS	exon	85844334	85844472	.	+	.	ID=g20181.t1.exon1;Parent=g20181.t1
HiC_scaffold_9	AUGUSTUS	exon	85844334	85844472	.	+	.	ID=g20181.t2.exon1;Parent=g20181.t2
HiC_scaffold_9	AUGUSTUS	CDS	85844334	85844472	0.99	+	0	ID=g20181.t1.CDS1;Parent=g20181.t1
HiC_scaffold_9	AUGUSTUS	CDS	85844334	85844472	1.0	+	0	ID=g20181.t2.CDS1;Parent=g20181.t2
HiC_scaffold_9	AUGUSTUS	gene	85844334	85909675	.	+	.	ID=g20181
HiC_scaffold_9	AUGUSTUS	mRNA	85844334	85909675	0.77	+	.	ID=g20181.t1;Parent=g20181;em_target=9668.ENSMPUP00000007719;em_score=3996.3;em_evalue=0.0;em_tcov=.;em_OGs=28JI4@1|root,2QRXC@2759|Eukaryota,39JX8@33154|Opisthokonta,3BH7Q@33208|Metazoa,3CR91@33213|Bilateria,483E4@7711|Chordata,496Q4@7742|Vertebrata,3JE23@40674|Mammalia,3EN76@33554|Carnivora;em_COG_cat=S;em_desc=Thyroid hormone receptor interactor 11;em_max_annot_lvl=33208|Metazoa;em_Preferred_name=TRIP11;em_GOs=GO:0000137,GO:0000139,GO:0003674,GO:0003712,GO:0003713,GO:0005488,GO:0005515,GO:0005575,GO:0005622,GO:0005623,GO:0005634,GO:0005654,GO:0005737,GO:0005794,GO:0005795,GO:0006139,GO:0006351,GO:0006366,GO:0006725,GO:0006807,GO:0006810,GO:0006928,GO:0006996,GO:0007017,GO:0007018,GO:0007030,GO:0008150,GO:0008152,GO:0009058,GO:0009059,GO:0009889,GO:0009891,GO:0009893,GO:0009987,GO:0010256,GO:0010467,GO:0010556,GO:0010557,GO:0010604,GO:0010970,GO:0012505,GO:0016020,GO:0016043,GO:0016070,GO:0016192,GO:0016604,GO:0016607,GO:0017016,GO:0017137,GO:0018130,GO:0019219,GO:0019222,GO:0019438,GO:0019899,GO:0022607,GO:0030030,GO:0030031,GO:0030133,GO:0030705,GO:0031090,GO:0031267,GO:0031323,GO:0031325,GO:0031326,GO:0031328,GO:0031410,GO:0031503,GO:0031974,GO:0031981,GO:0031982,GO:0031984,GO:0031985,GO:0032774,GO:0034641,GO:0034645,GO:0034654,GO:0035735,GO:0042073,GO:0043170,GO:0043226,GO:0043227,GO:0043229,GO:0043231,GO:0043233,GO:0044085,GO:0044237,GO:0044238,GO:0044249,GO:0044260,GO:0044271,GO:0044422,GO:0044424,GO:0044428,GO:0044431,GO:0044444,GO:0044446,GO:0044451,GO:0044464,GO:0044782,GO:0045935,GO:0046483,GO:0046907,GO:0048518,GO:0048522,GO:0050789,GO:0050794,GO:0051020,GO:0051171,GO:0051173,GO:0051179,GO:0051234,GO:0051252,GO:0051254,GO:0051641,GO:0051649,GO:0060255,GO:0060271,GO:0065007,GO:0070013,GO:0070925,GO:0071704,GO:0071840,GO:0080090,GO:0090304,GO:0097659,GO:0097708,GO:0098588,GO:0098791,GO:0099111,GO:0120031,GO:0120036,GO:0140110,GO:1901360,GO:1901362,GO:1901576,GO:1902680,GO:1903506,GO:1903508,GO:2001141
HiC_scaffold_9	AUGUSTUS	mRNA	85844334	85909675	1.0	+	.	ID=g20181.t2;Parent=g20181;em_target=9668.ENSMPUP00000007719;em_score=4004.0;em_evalue=0.0;em_tcov=.;em_OGs=28JI4@1|root,2QRXC@2759|Eukaryota,39JX8@33154|Opisthokonta,3BH7Q@33208|Metazoa,3CR91@33213|Bilateria,483E4@7711|Chordata,496Q4@7742|Vertebrata,3JE23@40674|Mammalia,3EN76@33554|Carnivora;em_COG_cat=S;em_desc=Thyroid hormone receptor interactor 11;em_max_annot_lvl=33208|Metazoa;em_Preferred_name=TRIP11;em_GOs=GO:0000137,GO:0000139,GO:0003674,GO:0003712,GO:0003713,GO:0005488,GO:0005515,GO:0005575,GO:0005622,GO:0005623,GO:0005634,GO:0005654,GO:0005737,GO:0005794,GO:0005795,GO:0006139,GO:0006351,GO:0006366,GO:0006725,GO:0006807,GO:0006810,GO:0006928,GO:0006996,GO:0007017,GO:0007018,GO:0007030,GO:0008150,GO:0008152,GO:0009058,GO:0009059,GO:0009889,GO:0009891,GO:0009893,GO:0009987,GO:0010256,GO:0010467,GO:0010556,GO:0010557,GO:0010604,GO:0010970,GO:0012505,GO:0016020,GO:0016043,GO:0016070,GO:0016192,GO:0016604,GO:0016607,GO:0017016,GO:0017137,GO:0018130,GO:0019219,GO:0019222,GO:0019438,GO:0019899,GO:0022607,GO:0030030,GO:0030031,GO:0030133,GO:0030705,GO:0031090,GO:0031267,GO:0031323,GO:0031325,GO:0031326,GO:0031328,GO:0031410,GO:0031503,GO:0031974,GO:0031981,GO:0031982,GO:0031984,GO:0031985,GO:0032774,GO:0034641,GO:0034645,GO:0034654,GO:0035735,GO:0042073,GO:0043170,GO:0043226,GO:0043227,GO:0043229,GO:0043231,GO:0043233,GO:0044085,GO:0044237,GO:0044238,GO:0044249,GO:0044260,GO:0044271,GO:0044422,GO:0044424,GO:0044428,GO:0044431,GO:0044444,GO:0044446,GO:0044451,GO:0044464,GO:0044782,GO:0045935,GO:0046483,GO:0046907,GO:0048518,GO:0048522,GO:0050789,GO:0050794,GO:0051020,GO:0051171,GO:0051173,GO:0051179,GO:0051234,GO:0051252,GO:0051254,GO:0051641,GO:0051649,GO:0060255,GO:0060271,GO:0065007,GO:0070013,GO:0070925,GO:0071704,GO:0071840,GO:0080090,GO:0090304,GO:0097659,GO:0097708,GO:0098588,GO:0098791,GO:0099111,GO:0120031,GO:0120036,GO:0140110,GO:1901360,GO:1901362,GO:1901576,GO:1902680,GO:1903506,GO:1903508,GO:2001141
HiC_scaffold_9	AUGUSTUS	intron	85844473	85848535	1.0	+	.	ID=g20181.t2.intron1;Parent=g20181.t2
HiC_scaffold_9	AUGUSTUS	intron	85844473	85848538	0.77	+	.	ID=g20181.t1.intron1;Parent=g20181.t1
HiC_scaffold_9	AUGUSTUS	exon	85848536	85848597	.	+	.	ID=g20181.t2.exon2;Parent=g20181.t2
HiC_scaffold_9	AUGUSTUS	CDS	85848536	85848597	1.0	+	2	ID=g20181.t2.CDS2;Parent=g20181.t2
HiC_scaffold_9	AUGUSTUS	exon	85848539	85848597	.	+	.	ID=g20181.t1.exon2;Parent=g20181.t1
HiC_scaffold_9	AUGUSTUS	CDS	85848539	85848597	0.77	+	2	ID=g20181.t1.CDS2;Parent=g20181.t1
HiC_scaffold_9	AUGUSTUS	intron	85848598	85855678	1.0	+	.	ID=g20181.t1.intron2;Parent=g20181.t1
HiC_scaffold_9	AUGUSTUS	intron	85848598	85855678	1.0	+	.	ID=g20181.t2.intron2;Parent=g20181.t2
HiC_scaffold_9	AUGUSTUS	exon	85855679	85855789	.	+	.	ID=g20181.t1.exon3;Parent=g20181.t1
HiC_scaffold_9	AUGUSTUS	exon	85855679	85855789	.	+	.	ID=g20181.t2.exon3;Parent=g20181.t2
HiC_scaffold_9	AUGUSTUS	CDS	85855679	85855789	1.0	+	0	ID=g20181.t1.CDS3;Parent=g20181.t1
HiC_scaffold_9	AUGUSTUS	CDS	85855679	85855789	1.0	+	0	ID=g20181.t2.CDS3;Parent=g20181.t2
HiC_scaffold_9	AUGUSTUS	intron	85855790	85858897	1.0	+	.	ID=g20181.t1.intron3;Parent=g20181.t1
HiC_scaffold_9	AUGUSTUS	intron	85855790	85858897	1.0	+	.	ID=g20181.t2.intron3;Parent=g20181.t2
HiC_scaffold_9	AUGUSTUS	exon	85858898	85859176	.	+	.	ID=g20181.t1.exon4;Parent=g20181.t1
HiC_scaffold_9	AUGUSTUS	exon	85858898	85859176	.	+	.	ID=g20181.t2.exon4;Parent=g20181.t2
HiC_scaffold_9	AUGUSTUS	CDS	85858898	85859176	1.0	+	0	ID=g20181.t1.CDS4;Parent=g20181.t1
HiC_scaffold_9	AUGUSTUS	CDS	85858898	85859176	1.0	+	0	ID=g20181.t2.CDS4;Parent=g20181.t2
HiC_scaffold_9	AUGUSTUS	intron	85859177	85861796	1.0	+	.	ID=g20181.t1.intron4;Parent=g20181.t1
HiC_scaffold_9	AUGUSTUS	intron	85859177	85861796	1.0	+	.	ID=g20181.t2.intron4;Parent=g20181.t2
HiC_scaffold_9	AUGUSTUS	exon	85861797	85861865	.	+	.	ID=g20181.t1.exon5;Parent=g20181.t1
HiC_scaffold_9	AUGUSTUS	exon	85861797	85861865	.	+	.	ID=g20181.t2.exon5;Parent=g20181.t2
HiC_scaffold_9	AUGUSTUS	CDS	85861797	85861865	1.0	+	0	ID=g20181.t1.CDS5;Parent=g20181.t1
HiC_scaffold_9	AUGUSTUS	CDS	85861797	85861865	1.0	+	0	ID=g20181.t2.CDS5;Parent=g20181.t2
HiC_scaffold_9	AUGUSTUS	intron	85861866	85864246	1.0	+	.	ID=g20181.t1.intron5;Parent=g20181.t1
HiC_scaffold_9	AUGUSTUS	intron	85861866	85864246	1.0	+	.	ID=g20181.t2.intron5;Parent=g20181.t2
HiC_scaffold_9	AUGUSTUS	exon	85864247	85864412	.	+	.	ID=g20181.t1.exon6;Parent=g20181.t1
HiC_scaffold_9	AUGUSTUS	exon	85864247	85864412	.	+	.	ID=g20181.t2.exon6;Parent=g20181.t2
HiC_scaffold_9	AUGUSTUS	CDS	85864247	85864412	1.0	+	0	ID=g20181.t1.CDS6;Parent=g20181.t1
HiC_scaffold_9	AUGUSTUS	CDS	85864247	85864412	1.0	+	0	ID=g20181.t2.CDS6;Parent=g20181.t2
HiC_scaffold_9	AUGUSTUS	intron	85864413	85866683	1.0	+	.	ID=g20181.t1.intron6;Parent=g20181.t1
HiC_scaffold_9	AUGUSTUS	intron	85864413	85866683	1.0	+	.	ID=g20181.t2.intron6;Parent=g20181.t2
HiC_scaffold_9	AUGUSTUS	exon	85866684	85867049	.	+	.	ID=g20181.t1.exon7;Parent=g20181.t1
HiC_scaffold_9	AUGUSTUS	exon	85866684	85867049	.	+	.	ID=g20181.t2.exon7;Parent=g20181.t2
HiC_scaffold_9	AUGUSTUS	CDS	85866684	85867049	1.0	+	2	ID=g20181.t1.CDS7;Parent=g20181.t1
HiC_scaffold_9	AUGUSTUS	CDS	85866684	85867049	1.0	+	2	ID=g20181.t2.CDS7;Parent=g20181.t2
HiC_scaffold_9	AUGUSTUS	intron	85867050	85870353	1.0	+	.	ID=g20181.t1.intron7;Parent=g20181.t1
HiC_scaffold_9	AUGUSTUS	intron	85867050	85870353	1.0	+	.	ID=g20181.t2.intron7;Parent=g20181.t2
HiC_scaffold_9	AUGUSTUS	exon	85870354	85870394	.	+	.	ID=g20181.t1.exon8;Parent=g20181.t1
HiC_scaffold_9	AUGUSTUS	exon	85870354	85870394	.	+	.	ID=g20181.t2.exon8;Parent=g20181.t2
HiC_scaffold_9	AUGUSTUS	CDS	85870354	85870394	1.0	+	2	ID=g20181.t1.CDS8;Parent=g20181.t1
HiC_scaffold_9	AUGUSTUS	CDS	85870354	85870394	1.0	+	2	ID=g20181.t2.CDS8;Parent=g20181.t2
HiC_scaffold_9	AUGUSTUS	intron	85870395	85870958	1.0	+	.	ID=g20181.t1.intron8;Parent=g20181.t1
HiC_scaffold_9	AUGUSTUS	intron	85870395	85870958	1.0	+	.	ID=g20181.t2.intron8;Parent=g20181.t2
HiC_scaffold_9	AUGUSTUS	exon	85870959	85871045	.	+	.	ID=g20181.t1.exon9;Parent=g20181.t1
HiC_scaffold_9	AUGUSTUS	exon	85870959	85871045	.	+	.	ID=g20181.t2.exon9;Parent=g20181.t2
HiC_scaffold_9	AUGUSTUS	CDS	85870959	85871045	1.0	+	0	ID=g20181.t1.CDS9;Parent=g20181.t1
HiC_scaffold_9	AUGUSTUS	CDS	85870959	85871045	1.0	+	0	ID=g20181.t2.CDS9;Parent=g20181.t2
HiC_scaffold_9	AUGUSTUS	intron	85871046	85874713	1.0	+	.	ID=g20181.t1.intron9;Parent=g20181.t1
HiC_scaffold_9	AUGUSTUS	intron	85871046	85874713	1.0	+	.	ID=g20181.t2.intron9;Parent=g20181.t2
HiC_scaffold_9	AUGUSTUS	exon	85874714	85874926	.	+	.	ID=g20181.t1.exon10;Parent=g20181.t1
HiC_scaffold_9	AUGUSTUS	exon	85874714	85874926	.	+	.	ID=g20181.t2.exon10;Parent=g20181.t2
HiC_scaffold_9	AUGUSTUS	CDS	85874714	85874926	1.0	+	0	ID=g20181.t1.CDS10;Parent=g20181.t1
HiC_scaffold_9	AUGUSTUS	CDS	85874714	85874926	1.0	+	0	ID=g20181.t2.CDS10;Parent=g20181.t2
HiC_scaffold_9	AUGUSTUS	intron	85874927	85875752	1.0	+	.	ID=g20181.t1.intron10;Parent=g20181.t1
HiC_scaffold_9	AUGUSTUS	intron	85874927	85875752	1.0	+	.	ID=g20181.t2.intron10;Parent=g20181.t2
HiC_scaffold_9	AUGUSTUS	exon	85875753	85878773	.	+	.	ID=g20181.t1.exon11;Parent=g20181.t1
HiC_scaffold_9	AUGUSTUS	exon	85875753	85878773	.	+	.	ID=g20181.t2.exon11;Parent=g20181.t2
HiC_scaffold_9	AUGUSTUS	CDS	85875753	85878773	1.0	+	0	ID=g20181.t1.CDS11;Parent=g20181.t1
HiC_scaffold_9	AUGUSTUS	CDS	85875753	85878773	1.0	+	0	ID=g20181.t2.CDS11;Parent=g20181.t2
HiC_scaffold_9	AUGUSTUS	intron	85878774	85879686	1.0	+	.	ID=g20181.t1.intron11;Parent=g20181.t1
HiC_scaffold_9	AUGUSTUS	intron	85878774	85879686	1.0	+	.	ID=g20181.t2.intron11;Parent=g20181.t2
HiC_scaffold_9	AUGUSTUS	exon	85879687	85879827	.	+	.	ID=g20181.t1.exon12;Parent=g20181.t1
HiC_scaffold_9	AUGUSTUS	exon	85879687	85879827	.	+	.	ID=g20181.t2.exon12;Parent=g20181.t2
HiC_scaffold_9	AUGUSTUS	CDS	85879687	85879827	1.0	+	0	ID=g20181.t1.CDS12;Parent=g20181.t1
HiC_scaffold_9	AUGUSTUS	CDS	85879687	85879827	1.0	+	0	ID=g20181.t2.CDS12;Parent=g20181.t2
HiC_scaffold_9	AUGUSTUS	intron	85879828	85881037	1.0	+	.	ID=g20181.t1.intron12;Parent=g20181.t1
HiC_scaffold_9	AUGUSTUS	intron	85879828	85881037	1.0	+	.	ID=g20181.t2.intron12;Parent=g20181.t2
HiC_scaffold_9	AUGUSTUS	exon	85881038	85881231	.	+	.	ID=g20181.t1.exon13;Parent=g20181.t1
HiC_scaffold_9	AUGUSTUS	exon	85881038	85881231	.	+	.	ID=g20181.t2.exon13;Parent=g20181.t2
HiC_scaffold_9	AUGUSTUS	CDS	85881038	85881231	1.0	+	0	ID=g20181.t1.CDS13;Parent=g20181.t1
HiC_scaffold_9	AUGUSTUS	CDS	85881038	85881231	1.0	+	0	ID=g20181.t2.CDS13;Parent=g20181.t2
HiC_scaffold_9	AUGUSTUS	intron	85881232	85884588	1.0	+	.	ID=g20181.t1.intron13;Parent=g20181.t1
HiC_scaffold_9	AUGUSTUS	intron	85881232	85884588	1.0	+	.	ID=g20181.t2.intron13;Parent=g20181.t2
HiC_scaffold_9	AUGUSTUS	exon	85884589	85884752	.	+	.	ID=g20181.t1.exon14;Parent=g20181.t1
HiC_scaffold_9	AUGUSTUS	exon	85884589	85884752	.	+	.	ID=g20181.t2.exon14;Parent=g20181.t2
HiC_scaffold_9	AUGUSTUS	CDS	85884589	85884752	1.0	+	1	ID=g20181.t1.CDS14;Parent=g20181.t1
HiC_scaffold_9	AUGUSTUS	CDS	85884589	85884752	1.0	+	1	ID=g20181.t2.CDS14;Parent=g20181.t2
HiC_scaffold_9	AUGUSTUS	intron	85884753	85885855	1.0	+	.	ID=g20181.t1.intron14;Parent=g20181.t1
HiC_scaffold_9	AUGUSTUS	intron	85884753	85885855	1.0	+	.	ID=g20181.t2.intron14;Parent=g20181.t2
HiC_scaffold_9	AUGUSTUS	exon	85885856	85885959	.	+	.	ID=g20181.t1.exon15;Parent=g20181.t1
HiC_scaffold_9	AUGUSTUS	exon	85885856	85885959	.	+	.	ID=g20181.t2.exon15;Parent=g20181.t2
HiC_scaffold_9	AUGUSTUS	CDS	85885856	85885959	1.0	+	2	ID=g20181.t1.CDS15;Parent=g20181.t1
HiC_scaffold_9	AUGUSTUS	CDS	85885856	85885959	1.0	+	2	ID=g20181.t2.CDS15;Parent=g20181.t2
HiC_scaffold_9	AUGUSTUS	intron	85885960	85890500	1.0	+	.	ID=g20181.t1.intron15;Parent=g20181.t1
HiC_scaffold_9	AUGUSTUS	intron	85885960	85890500	1.0	+	.	ID=g20181.t2.intron15;Parent=g20181.t2
HiC_scaffold_9	AUGUSTUS	exon	85890501	85890600	.	+	.	ID=g20181.t1.exon16;Parent=g20181.t1
HiC_scaffold_9	AUGUSTUS	exon	85890501	85890600	.	+	.	ID=g20181.t2.exon16;Parent=g20181.t2
HiC_scaffold_9	AUGUSTUS	CDS	85890501	85890600	1.0	+	0	ID=g20181.t1.CDS16;Parent=g20181.t1
HiC_scaffold_9	AUGUSTUS	CDS	85890501	85890600	1.0	+	0	ID=g20181.t2.CDS16;Parent=g20181.t2
HiC_scaffold_9	AUGUSTUS	intron	85890601	85902934	1.0	+	.	ID=g20181.t1.intron16;Parent=g20181.t1
HiC_scaffold_9	AUGUSTUS	intron	85890601	85902934	1.0	+	.	ID=g20181.t2.intron16;Parent=g20181.t2
HiC_scaffold_9	AUGUSTUS	exon	85902935	85903016	.	+	.	ID=g20181.t1.exon17;Parent=g20181.t1
HiC_scaffold_9	AUGUSTUS	exon	85902935	85903016	.	+	.	ID=g20181.t2.exon17;Parent=g20181.t2
HiC_scaffold_9	AUGUSTUS	CDS	85902935	85903016	1.0	+	2	ID=g20181.t1.CDS17;Parent=g20181.t1
HiC_scaffold_9	AUGUSTUS	CDS	85902935	85903016	1.0	+	2	ID=g20181.t2.CDS17;Parent=g20181.t2
HiC_scaffold_9	AUGUSTUS	intron	85903017	85903845	1.0	+	.	ID=g20181.t1.intron17;Parent=g20181.t1
HiC_scaffold_9	AUGUSTUS	intron	85903017	85903845	1.0	+	.	ID=g20181.t2.intron17;Parent=g20181.t2
HiC_scaffold_9	AUGUSTUS	exon	85903846	85903960	.	+	.	ID=g20181.t1.exon18;Parent=g20181.t1
HiC_scaffold_9	AUGUSTUS	exon	85903846	85903960	.	+	.	ID=g20181.t2.exon18;Parent=g20181.t2
HiC_scaffold_9	AUGUSTUS	CDS	85903846	85903960	1.0	+	1	ID=g20181.t1.CDS18;Parent=g20181.t1
HiC_scaffold_9	AUGUSTUS	CDS	85903846	85903960	1.0	+	1	ID=g20181.t2.CDS18;Parent=g20181.t2
HiC_scaffold_9	AUGUSTUS	intron	85903961	85904442	1.0	+	.	ID=g20181.t1.intron18;Parent=g20181.t1
HiC_scaffold_9	AUGUSTUS	intron	85903961	85904442	1.0	+	.	ID=g20181.t2.intron18;Parent=g20181.t2
HiC_scaffold_9	AUGUSTUS	exon	85904443	85904559	.	+	.	ID=g20181.t1.exon19;Parent=g20181.t1
HiC_scaffold_9	AUGUSTUS	exon	85904443	85904559	.	+	.	ID=g20181.t2.exon19;Parent=g20181.t2
HiC_scaffold_9	AUGUSTUS	CDS	85904443	85904559	1.0	+	0	ID=g20181.t1.CDS19;Parent=g20181.t1
HiC_scaffold_9	AUGUSTUS	CDS	85904443	85904559	1.0	+	0	ID=g20181.t2.CDS19;Parent=g20181.t2
HiC_scaffold_9	AUGUSTUS	intron	85904560	85906557	1.0	+	.	ID=g20181.t1.intron19;Parent=g20181.t1
HiC_scaffold_9	AUGUSTUS	intron	85904560	85906557	1.0	+	.	ID=g20181.t2.intron19;Parent=g20181.t2
HiC_scaffold_9	AUGUSTUS	exon	85906558	85906702	.	+	.	ID=g20181.t1.exon20;Parent=g20181.t1
HiC_scaffold_9	AUGUSTUS	exon	85906558	85906702	.	+	.	ID=g20181.t2.exon20;Parent=g20181.t2
HiC_scaffold_9	AUGUSTUS	CDS	85906558	85906702	1.0	+	0	ID=g20181.t1.CDS20;Parent=g20181.t1
HiC_scaffold_9	AUGUSTUS	CDS	85906558	85906702	1.0	+	0	ID=g20181.t2.CDS20;Parent=g20181.t2
HiC_scaffold_9	AUGUSTUS	intron	85906703	85909454	1.0	+	.	ID=g20181.t1.intron20;Parent=g20181.t1
HiC_scaffold_9	AUGUSTUS	intron	85906703	85909454	1.0	+	.	ID=g20181.t2.intron20;Parent=g20181.t2
HiC_scaffold_9	AUGUSTUS	exon	85909455	85909675	.	+	.	ID=g20181.t1.exon21;Parent=g20181.t1
HiC_scaffold_9	AUGUSTUS	exon	85909455	85909675	.	+	.	ID=g20181.t2.exon21;Parent=g20181.t2
HiC_scaffold_9	AUGUSTUS	CDS	85909455	85909675	1.0	+	2	ID=g20181.t1.CDS21;Parent=g20181.t1
HiC_scaffold_9	AUGUSTUS	CDS	85909455	85909675	1.0	+	2	ID=g20181.t2.CDS21;Parent=g20181.t2
HiC_scaffold_9	AUGUSTUS	stop_codon	85909673	85909675	.	+	0	ID=g20181.t1.stop1;Parent=g20181.t1
HiC_scaffold_9	AUGUSTUS	stop_codon	85909673	85909675	.	+	0	ID=g20181.t2.stop1;Parent=g20181.t2
HiC_scaffold_9	AUGUSTUS	start_codon	85924784	85924786	.	+	0	ID=g20182.t1.start1;Parent=g20182.t1
HiC_scaffold_9	AUGUSTUS	exon	85924784	85924800	.	+	.	ID=g20182.t1.exon1;Parent=g20182.t1
HiC_scaffold_9	AUGUSTUS	CDS	85924784	85924800	0.85	+	0	ID=g20182.t1.CDS1;Parent=g20182.t1
HiC_scaffold_9	AUGUSTUS	gene	85924784	85997126	.	+	.	ID=g20182
HiC_scaffold_9	AUGUSTUS	mRNA	85924784	85997126	0.85	+	.	ID=g20182.t1;Parent=g20182;em_target=9668.ENSMPUP00000007730;em_score=1064.5;em_evalue=0.0;em_tcov=.;em_OGs=KOG1217@1|root,KOG1217@2759|Eukaryota,38BPP@33154|Opisthokonta,3BGYI@33208|Metazoa,3CWZB@33213|Bilateria,47ZN4@7711|Chordata,48Y2Z@7742|Vertebrata,3J5SX@40674|Mammalia,3EET9@33554|Carnivora;em_COG_cat=T;em_desc=Fibulin 5;em_max_annot_lvl=33208|Metazoa;em_Preferred_name=FBLN5;em_KEGG_ko=ko:K17340;em_BRITE=ko00000;em_PFAMs=EGF_CA;em_GOs=GO:0001558,GO:0003674,GO:0005102,GO:0005178,GO:0005488,GO:0005515,GO:0005575,GO:0005576,GO:0005615,GO:0006810,GO:0007155,GO:0007160,GO:0008022,GO:0008104,GO:0008150,GO:0009987,GO:0016043,GO:0019222,GO:0022607,GO:0022610,GO:0030198,GO:0031012,GO:0031323,GO:0031589,GO:0033036,GO:0034394,GO:0034613,GO:0040008,GO:0042802,GO:0042803,GO:0043062,GO:0044085,GO:0044421,GO:0044877,GO:0046903,GO:0046983,GO:0048251,GO:0048583,GO:0050789,GO:0050794,GO:0050839,GO:0051128,GO:0051179,GO:0051234,GO:0051641,GO:0065007,GO:0070727,GO:0071840,GO:0080134,GO:0080135,GO:0085029,GO:0090322,GO:1900407,GO:1901031,GO:1902882,GO:2000121,GO:2000377
HiC_scaffold_9	AUGUSTUS	intron	85924801	85928904	1.0	+	.	ID=g20182.t1.intron1;Parent=g20182.t1
HiC_scaffold_9	gmst	start_codon	85925283	85925285	117.123421	+	0	ID=g20182.t2.start1;Parent=g20182.t2
HiC_scaffold_9	gmst	CDS	85925283	85925338	117.123421	+	0	ID=g20182.t2.CDS1;Parent=g20182.t2
HiC_scaffold_9	gmst	exon	85925283	85925338	117.123421	+	0	ID=g20182.t2.exon1;Parent=g20182.t2
HiC_scaffold_9	gmst	mRNA	85925283	85997126	.	+	.	ID=g20182.t2;Parent=g20182;em_target=9694.XP_007095015.1;em_score=1093.7;em_evalue=0.0;em_tcov=.;em_OGs=KOG1217@1|root,KOG1217@2759|Eukaryota,38BPP@33154|Opisthokonta,3BGYI@33208|Metazoa,3CWZB@33213|Bilateria,47ZN4@7711|Chordata,48Y2Z@7742|Vertebrata,3J5SX@40674|Mammalia,3EET9@33554|Carnivora;em_COG_cat=T;em_desc=Fibulin 5;em_max_annot_lvl=33208|Metazoa;em_Preferred_name=FBLN5;em_KEGG_ko=ko:K17340;em_BRITE=ko00000;em_PFAMs=EGF_CA;em_GOs=GO:0001558,GO:0003674,GO:0005102,GO:0005178,GO:0005488,GO:0005515,GO:0005575,GO:0005576,GO:0005615,GO:0006810,GO:0007155,GO:0007160,GO:0008022,GO:0008104,GO:0008150,GO:0009987,GO:0016043,GO:0019222,GO:0022607,GO:0022610,GO:0030198,GO:0031012,GO:0031323,GO:0031589,GO:0033036,GO:0034394,GO:0034613,GO:0040008,GO:0042802,GO:0042803,GO:0043062,GO:0044085,GO:0044421,GO:0044877,GO:0046903,GO:0046983,GO:0048251,GO:0048583,GO:0050789,GO:0050794,GO:0050839,GO:0051128,GO:0051179,GO:0051234,GO:0051641,GO:0065007,GO:0070727,GO:0071840,GO:0080134,GO:0080135,GO:0085029,GO:0090322,GO:1900407,GO:1901031,GO:1902882,GO:2000121,GO:2000377
HiC_scaffold_9	gmst	intron	85925339	85928904	117.123421	+	0	ID=g20182.t2.intron1;Parent=g20182.t2
HiC_scaffold_9	AUGUSTUS	exon	85928905	85928959	.	+	.	ID=g20182.t1.exon2;Parent=g20182.t1
HiC_scaffold_9	AUGUSTUS	CDS	85928905	85928959	1.0	+	1	ID=g20182.t1.CDS2;Parent=g20182.t1
HiC_scaffold_9	gmst	CDS	85928905	85928959	117.123421	+	1	ID=g20182.t2.CDS2;Parent=g20182.t2
HiC_scaffold_9	gmst	exon	85928905	85928959	117.123421	+	1	ID=g20182.t2.exon2;Parent=g20182.t2
HiC_scaffold_9	AUGUSTUS	intron	85928960	85931036	1.0	+	.	ID=g20182.t1.intron2;Parent=g20182.t1
HiC_scaffold_9	gmst	intron	85928960	85931036	117.123421	+	0	ID=g20182.t2.intron2;Parent=g20182.t2
HiC_scaffold_9	AUGUSTUS	exon	85931037	85931088	.	+	.	ID=g20182.t1.exon3;Parent=g20182.t1
HiC_scaffold_9	AUGUSTUS	CDS	85931037	85931088	1.0	+	0	ID=g20182.t1.CDS3;Parent=g20182.t1
HiC_scaffold_9	gmst	CDS	85931037	85931088	117.123421	+	0	ID=g20182.t2.CDS3;Parent=g20182.t2
HiC_scaffold_9	gmst	exon	85931037	85931088	117.123421	+	0	ID=g20182.t2.exon3;Parent=g20182.t2
HiC_scaffold_9	AUGUSTUS	intron	85931089	85932694	1.0	+	.	ID=g20182.t1.intron3;Parent=g20182.t1
HiC_scaffold_9	gmst	intron	85931089	85932694	117.123421	+	0	ID=g20182.t2.intron3;Parent=g20182.t2
HiC_scaffold_9	AUGUSTUS	exon	85932695	85932949	.	+	.	ID=g20182.t1.exon4;Parent=g20182.t1
HiC_scaffold_9	AUGUSTUS	CDS	85932695	85932949	1.0	+	2	ID=g20182.t1.CDS4;Parent=g20182.t1
HiC_scaffold_9	gmst	CDS	85932695	85932949	117.123421	+	2	ID=g20182.t2.CDS4;Parent=g20182.t2
HiC_scaffold_9	gmst	exon	85932695	85932949	117.123421	+	2	ID=g20182.t2.exon4;Parent=g20182.t2
HiC_scaffold_9	AUGUSTUS	intron	85932950	85975473	1.0	+	.	ID=g20182.t1.intron4;Parent=g20182.t1
HiC_scaffold_9	gmst	intron	85932950	85975473	117.123421	+	0	ID=g20182.t2.intron4;Parent=g20182.t2
HiC_scaffold_9	AUGUSTUS	exon	85975474	85975596	.	+	.	ID=g20182.t1.exon5;Parent=g20182.t1
HiC_scaffold_9	AUGUSTUS	CDS	85975474	85975596	1.0	+	2	ID=g20182.t1.CDS5;Parent=g20182.t1
HiC_scaffold_9	gmst	CDS	85975474	85975596	117.123421	+	2	ID=g20182.t2.CDS5;Parent=g20182.t2
HiC_scaffold_9	gmst	exon	85975474	85975596	117.123421	+	2	ID=g20182.t2.exon5;Parent=g20182.t2
HiC_scaffold_9	AUGUSTUS	intron	85975597	85977898	1.0	+	.	ID=g20182.t1.intron5;Parent=g20182.t1
HiC_scaffold_9	gmst	intron	85975597	85977898	117.123421	+	0	ID=g20182.t2.intron5;Parent=g20182.t2
HiC_scaffold_9	AUGUSTUS	exon	85977899	85978015	.	+	.	ID=g20182.t1.exon6;Parent=g20182.t1
HiC_scaffold_9	AUGUSTUS	CDS	85977899	85978015	1.0	+	2	ID=g20182.t1.CDS6;Parent=g20182.t1
HiC_scaffold_9	gmst	CDS	85977899	85978015	117.123421	+	2	ID=g20182.t2.CDS6;Parent=g20182.t2
HiC_scaffold_9	gmst	exon	85977899	85978015	117.123421	+	2	ID=g20182.t2.exon6;Parent=g20182.t2
HiC_scaffold_9	AUGUSTUS	intron	85978016	85981759	1.0	+	.	ID=g20182.t1.intron6;Parent=g20182.t1
HiC_scaffold_9	gmst	intron	85978016	85981759	117.123421	+	0	ID=g20182.t2.intron6;Parent=g20182.t2
HiC_scaffold_9	AUGUSTUS	exon	85981760	85981879	.	+	.	ID=g20182.t1.exon7;Parent=g20182.t1
HiC_scaffold_9	AUGUSTUS	CDS	85981760	85981879	1.0	+	2	ID=g20182.t1.CDS7;Parent=g20182.t1
HiC_scaffold_9	gmst	CDS	85981760	85981879	117.123421	+	2	ID=g20182.t2.CDS7;Parent=g20182.t2
HiC_scaffold_9	gmst	exon	85981760	85981879	117.123421	+	2	ID=g20182.t2.exon7;Parent=g20182.t2
HiC_scaffold_9	AUGUSTUS	intron	85981880	85985354	1.0	+	.	ID=g20182.t1.intron7;Parent=g20182.t1
HiC_scaffold_9	gmst	intron	85981880	85985354	117.123421	+	0	ID=g20182.t2.intron7;Parent=g20182.t2
HiC_scaffold_9	AUGUSTUS	exon	85985355	85985477	.	+	.	ID=g20182.t1.exon8;Parent=g20182.t1
HiC_scaffold_9	AUGUSTUS	CDS	85985355	85985477	1.0	+	2	ID=g20182.t1.CDS8;Parent=g20182.t1
HiC_scaffold_9	gmst	CDS	85985355	85985477	117.123421	+	2	ID=g20182.t2.CDS8;Parent=g20182.t2
HiC_scaffold_9	gmst	exon	85985355	85985477	117.123421	+	2	ID=g20182.t2.exon8;Parent=g20182.t2
HiC_scaffold_9	AUGUSTUS	intron	85985478	85986510	1.0	+	.	ID=g20182.t1.intron8;Parent=g20182.t1
HiC_scaffold_9	gmst	intron	85985478	85986510	117.123421	+	0	ID=g20182.t2.intron8;Parent=g20182.t2
HiC_scaffold_9	AUGUSTUS	exon	85986511	85986637	.	+	.	ID=g20182.t1.exon9;Parent=g20182.t1
HiC_scaffold_9	AUGUSTUS	CDS	85986511	85986637	1.0	+	2	ID=g20182.t1.CDS9;Parent=g20182.t1
HiC_scaffold_9	gmst	CDS	85986511	85986637	117.123421	+	2	ID=g20182.t2.CDS9;Parent=g20182.t2
HiC_scaffold_9	gmst	exon	85986511	85986637	117.123421	+	2	ID=g20182.t2.exon9;Parent=g20182.t2
HiC_scaffold_9	AUGUSTUS	intron	85986638	85989224	1.0	+	.	ID=g20182.t1.intron9;Parent=g20182.t1
HiC_scaffold_9	gmst	intron	85986638	85989224	117.123421	+	0	ID=g20182.t2.intron9;Parent=g20182.t2
HiC_scaffold_9	AUGUSTUS	exon	85989225	85989420	.	+	.	ID=g20182.t1.exon10;Parent=g20182.t1
HiC_scaffold_9	AUGUSTUS	CDS	85989225	85989420	1.0	+	1	ID=g20182.t1.CDS10;Parent=g20182.t1
HiC_scaffold_9	gmst	CDS	85989225	85989420	117.123421	+	1	ID=g20182.t2.CDS10;Parent=g20182.t2
HiC_scaffold_9	gmst	exon	85989225	85989420	117.123421	+	1	ID=g20182.t2.exon10;Parent=g20182.t2
HiC_scaffold_9	AUGUSTUS	intron	85989421	85996964	1.0	+	.	ID=g20182.t1.intron10;Parent=g20182.t1
HiC_scaffold_9	gmst	intron	85989421	85996964	117.123421	+	0	ID=g20182.t2.intron10;Parent=g20182.t2
HiC_scaffold_9	AUGUSTUS	exon	85996965	85997126	.	+	.	ID=g20182.t1.exon11;Parent=g20182.t1
HiC_scaffold_9	AUGUSTUS	CDS	85996965	85997126	1.0	+	0	ID=g20182.t1.CDS11;Parent=g20182.t1
HiC_scaffold_9	gmst	CDS	85996965	85997126	117.123421	+	0	ID=g20182.t2.CDS11;Parent=g20182.t2
HiC_scaffold_9	gmst	exon	85996965	85997126	117.123421	+	0	ID=g20182.t2.exon11;Parent=g20182.t2
HiC_scaffold_9	AUGUSTUS	stop_codon	85997124	85997126	.	+	0	ID=g20182.t1.stop1;Parent=g20182.t1
HiC_scaffold_9	gmst	stop_codon	85997124	85997126	117.123421	+	0	ID=g20182.t2.stop1;Parent=g20182.t2
HiC_scaffold_9	AUGUSTUS	start_codon	86030595	86030597	.	+	0	ID=g20183.t1.start1;Parent=g20183.t1
HiC_scaffold_9	AUGUSTUS	exon	86030595	86030826	.	+	.	ID=g20183.t1.exon1;Parent=g20183.t1
HiC_scaffold_9	AUGUSTUS	CDS	86030595	86030826	1.0	+	0	ID=g20183.t1.CDS1;Parent=g20183.t1
HiC_scaffold_9	AUGUSTUS	gene	86030595	86044091	.	+	.	ID=g20183
HiC_scaffold_9	AUGUSTUS	mRNA	86030595	86044091	1.0	+	.	ID=g20183.t1;Parent=g20183
HiC_scaffold_9	AUGUSTUS	intron	86030827	86044086	1.0	+	.	ID=g20183.t1.intron1;Parent=g20183.t1
HiC_scaffold_9	AUGUSTUS	exon	86044087	86044091	.	+	.	ID=g20183.t1.exon2;Parent=g20183.t1
HiC_scaffold_9	AUGUSTUS	CDS	86044087	86044091	1.0	+	2	ID=g20183.t1.CDS2;Parent=g20183.t1
HiC_scaffold_9	AUGUSTUS	stop_codon	86044089	86044091	.	+	0	ID=g20183.t1.stop1;Parent=g20183.t1
HiC_scaffold_9	AUGUSTUS	start_codon	86044141	86044143	.	+	0	ID=g20184.t1.start1;Parent=g20184.t1
HiC_scaffold_9	AUGUSTUS	exon	86044141	86044207	.	+	.	ID=g20184.t1.exon1;Parent=g20184.t1
HiC_scaffold_9	AUGUSTUS	CDS	86044141	86044207	1.0	+	0	ID=g20184.t1.CDS1;Parent=g20184.t1
HiC_scaffold_9	AUGUSTUS	gene	86044141	86068769	.	+	.	ID=g20184
HiC_scaffold_9	AUGUSTUS	mRNA	86044141	86068769	1.0	+	.	ID=g20184.t1;Parent=g20184;em_target=9668.ENSMPUP00000007739;em_score=1100.8;em_evalue=0.0;em_tcov=.;em_OGs=KOG1028@1|root,KOG1028@2759|Eukaryota,38EDW@33154|Opisthokonta,3BA20@33208|Metazoa,3D147@33213|Bilateria,480ZE@7711|Chordata,490H8@7742|Vertebrata,3J7JR@40674|Mammalia,3EICT@33554|Carnivora;em_COG_cat=TU;em_desc=Tandem C2 domains, nuclear;em_max_annot_lvl=33208|Metazoa;em_Preferred_name=TC2N;em_KEGG_ko=ko:K17287;em_BRITE=ko00000,ko04147;em_PFAMs=C2;em_GOs=GO:0005575,GO:0005622,GO:0005623,GO:0005634,GO:0005886,GO:0016020,GO:0043226,GO:0043227,GO:0043229,GO:0043231,GO:0044424,GO:0044464,GO:0071944
HiC_scaffold_9	AUGUSTUS	intron	86044208	86045536	1.0	+	.	ID=g20184.t1.intron1;Parent=g20184.t1
HiC_scaffold_9	AUGUSTUS	exon	86045537	86045770	.	+	.	ID=g20184.t1.exon2;Parent=g20184.t1
HiC_scaffold_9	AUGUSTUS	CDS	86045537	86045770	1.0	+	2	ID=g20184.t1.CDS2;Parent=g20184.t1
HiC_scaffold_9	AUGUSTUS	intron	86045771	86051915	1.0	+	.	ID=g20184.t1.intron2;Parent=g20184.t1
HiC_scaffold_9	AUGUSTUS	exon	86051916	86052083	.	+	.	ID=g20184.t1.exon3;Parent=g20184.t1
HiC_scaffold_9	AUGUSTUS	CDS	86051916	86052083	1.0	+	2	ID=g20184.t1.CDS3;Parent=g20184.t1
HiC_scaffold_9	AUGUSTUS	intron	86052084	86053366	1.0	+	.	ID=g20184.t1.intron3;Parent=g20184.t1
HiC_scaffold_9	AUGUSTUS	exon	86053367	86053458	.	+	.	ID=g20184.t1.exon4;Parent=g20184.t1
HiC_scaffold_9	AUGUSTUS	CDS	86053367	86053458	1.0	+	2	ID=g20184.t1.CDS4;Parent=g20184.t1
HiC_scaffold_9	AUGUSTUS	intron	86053459	86054674	1.0	+	.	ID=g20184.t1.intron4;Parent=g20184.t1
HiC_scaffold_9	AUGUSTUS	exon	86054675	86054750	.	+	.	ID=g20184.t1.exon5;Parent=g20184.t1
HiC_scaffold_9	AUGUSTUS	CDS	86054675	86054750	1.0	+	0	ID=g20184.t1.CDS5;Parent=g20184.t1
HiC_scaffold_9	AUGUSTUS	intron	86054751	86055305	1.0	+	.	ID=g20184.t1.intron5;Parent=g20184.t1
HiC_scaffold_9	AUGUSTUS	exon	86055306	86055406	.	+	.	ID=g20184.t1.exon6;Parent=g20184.t1
HiC_scaffold_9	AUGUSTUS	CDS	86055306	86055406	1.0	+	2	ID=g20184.t1.CDS6;Parent=g20184.t1
HiC_scaffold_9	AUGUSTUS	intron	86055407	86055795	1.0	+	.	ID=g20184.t1.intron6;Parent=g20184.t1
HiC_scaffold_9	AUGUSTUS	exon	86055796	86055912	.	+	.	ID=g20184.t1.exon7;Parent=g20184.t1
HiC_scaffold_9	AUGUSTUS	CDS	86055796	86055912	1.0	+	0	ID=g20184.t1.CDS7;Parent=g20184.t1
HiC_scaffold_9	AUGUSTUS	intron	86055913	86059326	1.0	+	.	ID=g20184.t1.intron7;Parent=g20184.t1
HiC_scaffold_9	AUGUSTUS	exon	86059327	86059518	.	+	.	ID=g20184.t1.exon8;Parent=g20184.t1
HiC_scaffold_9	AUGUSTUS	CDS	86059327	86059518	1.0	+	0	ID=g20184.t1.CDS8;Parent=g20184.t1
HiC_scaffold_9	AUGUSTUS	intron	86059519	86063340	1.0	+	.	ID=g20184.t1.intron8;Parent=g20184.t1
HiC_scaffold_9	AUGUSTUS	exon	86063341	86063455	.	+	.	ID=g20184.t1.exon9;Parent=g20184.t1
HiC_scaffold_9	AUGUSTUS	CDS	86063341	86063455	1.0	+	0	ID=g20184.t1.CDS9;Parent=g20184.t1
HiC_scaffold_9	AUGUSTUS	intron	86063456	86065886	1.0	+	.	ID=g20184.t1.intron9;Parent=g20184.t1
HiC_scaffold_9	AUGUSTUS	exon	86065887	86066086	.	+	.	ID=g20184.t1.exon10;Parent=g20184.t1
HiC_scaffold_9	AUGUSTUS	CDS	86065887	86066086	1.0	+	2	ID=g20184.t1.CDS10;Parent=g20184.t1
HiC_scaffold_9	AUGUSTUS	intron	86066087	86068658	1.0	+	.	ID=g20184.t1.intron10;Parent=g20184.t1
HiC_scaffold_9	AUGUSTUS	exon	86068659	86068769	.	+	.	ID=g20184.t1.exon11;Parent=g20184.t1
HiC_scaffold_9	AUGUSTUS	CDS	86068659	86068769	1.0	+	0	ID=g20184.t1.CDS11;Parent=g20184.t1
HiC_scaffold_9	AUGUSTUS	stop_codon	86068767	86068769	.	+	0	ID=g20184.t1.stop1;Parent=g20184.t1
HiC_scaffold_9	AUGUSTUS	stop_codon	86271587	86271589	.	-	0	ID=g20185.t1.stop1;Parent=g20185.t1
HiC_scaffold_9	AUGUSTUS	gene	86271587	86272078	.	-	.	ID=g20185
HiC_scaffold_9	AUGUSTUS	exon	86271587	86272078	.	-	.	ID=g20185.t1.exon1;Parent=g20185.t1
HiC_scaffold_9	AUGUSTUS	mRNA	86271587	86272078	1.0	-	.	ID=g20185.t1;Parent=g20185
HiC_scaffold_9	AUGUSTUS	CDS	86271587	86272078	1.0	-	0	ID=g20185.t1.CDS1;Parent=g20185.t1
HiC_scaffold_9	AUGUSTUS	start_codon	86272076	86272078	.	-	0	ID=g20185.t1.start1;Parent=g20185.t1
HiC_scaffold_9	AUGUSTUS	start_codon	86272233	86272235	.	+	0	ID=g20186.t1.start1;Parent=g20186.t1
HiC_scaffold_9	AUGUSTUS	start_codon	86272233	86272235	.	+	0	ID=g20186.t2.start1;Parent=g20186.t2
HiC_scaffold_9	AUGUSTUS	exon	86272233	86272374	.	+	.	ID=g20186.t1.exon1;Parent=g20186.t1
HiC_scaffold_9	AUGUSTUS	exon	86272233	86272374	.	+	.	ID=g20186.t2.exon1;Parent=g20186.t2
HiC_scaffold_9	AUGUSTUS	CDS	86272233	86272374	1.0	+	0	ID=g20186.t1.CDS1;Parent=g20186.t1
HiC_scaffold_9	AUGUSTUS	CDS	86272233	86272374	1.0	+	0	ID=g20186.t2.CDS1;Parent=g20186.t2
HiC_scaffold_9	AUGUSTUS	gene	86272233	86307898	.	+	.	ID=g20186
HiC_scaffold_9	AUGUSTUS	mRNA	86272233	86307898	1.0	+	.	ID=g20186.t1;Parent=g20186;em_target=9713.XP_006739253.1;em_score=1871.1;em_evalue=0.0;em_tcov=.;em_OGs=KOG2175@1|root,KOG2175@2759|Eukaryota,38EYR@33154|Opisthokonta,3BB7I@33208|Metazoa,3CRP6@33213|Bilateria,480WV@7711|Chordata,490J0@7742|Vertebrata,3J482@40674|Mammalia,3EP8Y@33554|Carnivora;em_COG_cat=G;em_desc=SMEK homolog 1, suppressor of mek1 (Dictyostelium);em_max_annot_lvl=33208|Metazoa;em_Preferred_name=SMEK1;em_KEGG_ko=ko:K17491;em_KEGG_Pathway=ko04212,ko04922,map04212,map04922;em_BRITE=ko00000,ko00001,ko01009,ko03400;em_PFAMs=SMK-1;em_GOs=GO:0000775,GO:0003674,GO:0005488,GO:0005515,GO:0005575,GO:0005622,GO:0005623,GO:0005634,GO:0005654,GO:0005694,GO:0005737,GO:0006109,GO:0006111,GO:0006139,GO:0006259,GO:0006281,GO:0006464,GO:0006470,GO:0006725,GO:0006793,GO:0006796,GO:0006807,GO:0006950,GO:0006952,GO:0006974,GO:0007275,GO:0007346,GO:0007399,GO:0007405,GO:0008104,GO:0008150,GO:0008152,GO:0008283,GO:0008287,GO:0008356,GO:0009314,GO:0009411,GO:0009416,GO:0009605,GO:0009607,GO:0009617,GO:0009628,GO:0009889,GO:0009891,GO:0009893,GO:0009987,GO:0010165,GO:0010212,GO:0010564,GO:0010675,GO:0010676,GO:0010906,GO:0010907,GO:0010948,GO:0016311,GO:0017145,GO:0019222,GO:0019538,GO:0022008,GO:0030154,GO:0030289,GO:0031323,GO:0031325,GO:0031326,GO:0031328,GO:0031974,GO:0031981,GO:0032501,GO:0032502,GO:0032991,GO:0033036,GO:0033554,GO:0034641,GO:0036211,GO:0036445,GO:0042742,GO:0043170,GO:0043207,GO:0043226,GO:0043227,GO:0043228,GO:0043229,GO:0043231,GO:0043232,GO:0043233,GO:0043255,GO:0043412,GO:0044237,GO:0044238,GO:0044260,GO:0044267,GO:0044422,GO:0044424,GO:0044427,GO:0044428,GO:0044446,GO:0044464,GO:0045165,GO:0045175,GO:0045722,GO:0045786,GO:0045787,GO:0045913,GO:0045930,GO:0045931,GO:0046483,GO:0048103,GO:0048518,GO:0048519,GO:0048522,GO:0048523,GO:0048583,GO:0048585,GO:0048699,GO:0048731,GO:0048856,GO:0048869,GO:0050789,GO:0050794,GO:0050896,GO:0051179,GO:0051301,GO:0051704,GO:0051707,GO:0051716,GO:0051726,GO:0055057,GO:0055059,GO:0061351,GO:0062012,GO:0062013,GO:0065007,GO:0070013,GO:0071704,GO:0072089,GO:0080090,GO:0080134,GO:0080135,GO:0090304,GO:0098542,GO:0098687,GO:0098722,GO:1901360,GO:1901564,GO:1901976,GO:1901977,GO:1902494,GO:1903293,GO:1904289,GO:1904290,GO:2000001,GO:2000002,GO:2001020,GO:2001021
HiC_scaffold_9	AUGUSTUS	mRNA	86272233	86307898	1.0	+	.	ID=g20186.t2;Parent=g20186;em_target=9823.ENSSSCP00000002642;em_score=1839.7;em_evalue=0.0;em_tcov=.;em_OGs=KOG2175@1|root,KOG2175@2759|Eukaryota,38EYR@33154|Opisthokonta,3BB7I@33208|Metazoa,3CRP6@33213|Bilateria,480WV@7711|Chordata,490J0@7742|Vertebrata,3J482@40674|Mammalia,4IW6D@91561|Cetartiodactyla;em_COG_cat=G;em_desc=Serine threonine-protein phosphatase 4 regulatory subunit;em_max_annot_lvl=33208|Metazoa;em_Preferred_name=SMEK1;em_KEGG_ko=ko:K17491;em_KEGG_Pathway=ko04212,ko04922,map04212,map04922;em_BRITE=ko00000,ko00001,ko01009,ko03400;em_PFAMs=SMK-1;em_GOs=GO:0000775,GO:0003674,GO:0005488,GO:0005515,GO:0005575,GO:0005622,GO:0005623,GO:0005634,GO:0005654,GO:0005694,GO:0005737,GO:0006109,GO:0006111,GO:0006139,GO:0006259,GO:0006281,GO:0006464,GO:0006470,GO:0006725,GO:0006793,GO:0006796,GO:0006807,GO:0006950,GO:0006952,GO:0006974,GO:0007275,GO:0007346,GO:0007399,GO:0007405,GO:0008104,GO:0008150,GO:0008152,GO:0008283,GO:0008287,GO:0008356,GO:0009314,GO:0009411,GO:0009416,GO:0009605,GO:0009607,GO:0009617,GO:0009628,GO:0009889,GO:0009891,GO:0009893,GO:0009987,GO:0010165,GO:0010212,GO:0010564,GO:0010675,GO:0010676,GO:0010906,GO:0010907,GO:0010948,GO:0016311,GO:0017145,GO:0019222,GO:0019538,GO:0022008,GO:0030154,GO:0030289,GO:0031323,GO:0031325,GO:0031326,GO:0031328,GO:0031974,GO:0031981,GO:0032501,GO:0032502,GO:0032991,GO:0033036,GO:0033554,GO:0034641,GO:0036211,GO:0036445,GO:0042742,GO:0043170,GO:0043207,GO:0043226,GO:0043227,GO:0043228,GO:0043229,GO:0043231,GO:0043232,GO:0043233,GO:0043255,GO:0043412,GO:0044237,GO:0044238,GO:0044260,GO:0044267,GO:0044422,GO:0044424,GO:0044427,GO:0044428,GO:0044446,GO:0044464,GO:0045165,GO:0045175,GO:0045722,GO:0045786,GO:0045787,GO:0045913,GO:0045930,GO:0045931,GO:0046483,GO:0048103,GO:0048518,GO:0048519,GO:0048522,GO:0048523,GO:0048583,GO:0048585,GO:0048699,GO:0048731,GO:0048856,GO:0048869,GO:0050789,GO:0050794,GO:0050896,GO:0051179,GO:0051301,GO:0051704,GO:0051707,GO:0051716,GO:0051726,GO:0055057,GO:0055059,GO:0061351,GO:0062012,GO:0062013,GO:0065007,GO:0070013,GO:0071704,GO:0072089,GO:0080090,GO:0080134,GO:0080135,GO:0090304,GO:0098542,GO:0098687,GO:0098722,GO:1901360,GO:1901564,GO:1901976,GO:1901977,GO:1902494,GO:1903293,GO:1904289,GO:1904290,GO:2000001,GO:2000002,GO:2001020,GO:2001021
HiC_scaffold_9	AUGUSTUS	intron	86272375	86283063	1.0	+	.	ID=g20186.t1.intron1;Parent=g20186.t1
HiC_scaffold_9	AUGUSTUS	intron	86272375	86283063	1.0	+	.	ID=g20186.t2.intron1;Parent=g20186.t2
HiC_scaffold_9	AUGUSTUS	exon	86283064	86283119	.	+	.	ID=g20186.t1.exon2;Parent=g20186.t1
HiC_scaffold_9	AUGUSTUS	exon	86283064	86283119	.	+	.	ID=g20186.t2.exon2;Parent=g20186.t2
HiC_scaffold_9	AUGUSTUS	CDS	86283064	86283119	1.0	+	2	ID=g20186.t1.CDS2;Parent=g20186.t1
HiC_scaffold_9	AUGUSTUS	CDS	86283064	86283119	1.0	+	2	ID=g20186.t2.CDS2;Parent=g20186.t2
HiC_scaffold_9	AUGUSTUS	intron	86283120	86286524	1.0	+	.	ID=g20186.t1.intron2;Parent=g20186.t1
HiC_scaffold_9	AUGUSTUS	intron	86283120	86286524	1.0	+	.	ID=g20186.t2.intron2;Parent=g20186.t2
HiC_scaffold_9	AUGUSTUS	exon	86286525	86286623	.	+	.	ID=g20186.t1.exon3;Parent=g20186.t1
HiC_scaffold_9	AUGUSTUS	exon	86286525	86286623	.	+	.	ID=g20186.t2.exon3;Parent=g20186.t2
HiC_scaffold_9	AUGUSTUS	CDS	86286525	86286623	1.0	+	0	ID=g20186.t1.CDS3;Parent=g20186.t1
HiC_scaffold_9	AUGUSTUS	CDS	86286525	86286623	1.0	+	0	ID=g20186.t2.CDS3;Parent=g20186.t2
HiC_scaffold_9	AUGUSTUS	intron	86286624	86290495	1.0	+	.	ID=g20186.t1.intron3;Parent=g20186.t1
HiC_scaffold_9	AUGUSTUS	intron	86286624	86290495	1.0	+	.	ID=g20186.t2.intron3;Parent=g20186.t2
HiC_scaffold_9	AUGUSTUS	exon	86290496	86291113	.	+	.	ID=g20186.t1.exon4;Parent=g20186.t1
HiC_scaffold_9	AUGUSTUS	exon	86290496	86291113	.	+	.	ID=g20186.t2.exon4;Parent=g20186.t2
HiC_scaffold_9	AUGUSTUS	CDS	86290496	86291113	1.0	+	0	ID=g20186.t1.CDS4;Parent=g20186.t1
HiC_scaffold_9	AUGUSTUS	CDS	86290496	86291113	1.0	+	0	ID=g20186.t2.CDS4;Parent=g20186.t2
HiC_scaffold_9	AUGUSTUS	intron	86291114	86294564	1.0	+	.	ID=g20186.t1.intron4;Parent=g20186.t1
HiC_scaffold_9	AUGUSTUS	intron	86291114	86294564	1.0	+	.	ID=g20186.t2.intron4;Parent=g20186.t2
HiC_scaffold_9	AUGUSTUS	exon	86294565	86294642	.	+	.	ID=g20186.t1.exon5;Parent=g20186.t1
HiC_scaffold_9	AUGUSTUS	exon	86294565	86294642	.	+	.	ID=g20186.t2.exon5;Parent=g20186.t2
HiC_scaffold_9	AUGUSTUS	CDS	86294565	86294642	1.0	+	0	ID=g20186.t1.CDS5;Parent=g20186.t1
HiC_scaffold_9	AUGUSTUS	CDS	86294565	86294642	1.0	+	0	ID=g20186.t2.CDS5;Parent=g20186.t2
HiC_scaffold_9	AUGUSTUS	intron	86294643	86294725	1.0	+	.	ID=g20186.t1.intron5;Parent=g20186.t1
HiC_scaffold_9	AUGUSTUS	intron	86294643	86294725	1.0	+	.	ID=g20186.t2.intron5;Parent=g20186.t2
HiC_scaffold_9	AUGUSTUS	exon	86294726	86294842	.	+	.	ID=g20186.t1.exon6;Parent=g20186.t1
HiC_scaffold_9	AUGUSTUS	exon	86294726	86294842	.	+	.	ID=g20186.t2.exon6;Parent=g20186.t2
HiC_scaffold_9	AUGUSTUS	CDS	86294726	86294842	1.0	+	0	ID=g20186.t1.CDS6;Parent=g20186.t1
HiC_scaffold_9	AUGUSTUS	CDS	86294726	86294842	1.0	+	0	ID=g20186.t2.CDS6;Parent=g20186.t2
HiC_scaffold_9	AUGUSTUS	intron	86294843	86295434	1.0	+	.	ID=g20186.t1.intron6;Parent=g20186.t1
HiC_scaffold_9	AUGUSTUS	intron	86294843	86295434	1.0	+	.	ID=g20186.t2.intron6;Parent=g20186.t2
HiC_scaffold_9	AUGUSTUS	exon	86295435	86295551	.	+	.	ID=g20186.t2.exon7;Parent=g20186.t2
HiC_scaffold_9	AUGUSTUS	CDS	86295435	86295551	1.0	+	0	ID=g20186.t2.CDS7;Parent=g20186.t2
HiC_scaffold_9	AUGUSTUS	exon	86295435	86295590	.	+	.	ID=g20186.t1.exon7;Parent=g20186.t1
HiC_scaffold_9	AUGUSTUS	CDS	86295435	86295590	1.0	+	0	ID=g20186.t1.CDS7;Parent=g20186.t1
HiC_scaffold_9	AUGUSTUS	intron	86295552	86297344	1.0	+	.	ID=g20186.t2.intron7;Parent=g20186.t2
HiC_scaffold_9	AUGUSTUS	intron	86295591	86297344	1.0	+	.	ID=g20186.t1.intron7;Parent=g20186.t1
HiC_scaffold_9	AUGUSTUS	exon	86297345	86297476	.	+	.	ID=g20186.t1.exon8;Parent=g20186.t1
HiC_scaffold_9	AUGUSTUS	exon	86297345	86297476	.	+	.	ID=g20186.t2.exon8;Parent=g20186.t2
HiC_scaffold_9	AUGUSTUS	CDS	86297345	86297476	1.0	+	0	ID=g20186.t1.CDS8;Parent=g20186.t1
HiC_scaffold_9	AUGUSTUS	CDS	86297345	86297476	1.0	+	0	ID=g20186.t2.CDS8;Parent=g20186.t2
HiC_scaffold_9	AUGUSTUS	intron	86297477	86297577	1.0	+	.	ID=g20186.t1.intron8;Parent=g20186.t1
HiC_scaffold_9	AUGUSTUS	intron	86297477	86297577	1.0	+	.	ID=g20186.t2.intron8;Parent=g20186.t2
HiC_scaffold_9	AUGUSTUS	exon	86297578	86297680	.	+	.	ID=g20186.t1.exon9;Parent=g20186.t1
HiC_scaffold_9	AUGUSTUS	exon	86297578	86297680	.	+	.	ID=g20186.t2.exon9;Parent=g20186.t2
HiC_scaffold_9	AUGUSTUS	CDS	86297578	86297680	1.0	+	0	ID=g20186.t1.CDS9;Parent=g20186.t1
HiC_scaffold_9	AUGUSTUS	CDS	86297578	86297680	1.0	+	0	ID=g20186.t2.CDS9;Parent=g20186.t2
HiC_scaffold_9	AUGUSTUS	intron	86297681	86298908	1.0	+	.	ID=g20186.t1.intron9;Parent=g20186.t1
HiC_scaffold_9	AUGUSTUS	intron	86297681	86298908	1.0	+	.	ID=g20186.t2.intron9;Parent=g20186.t2
HiC_scaffold_9	AUGUSTUS	exon	86298909	86299067	.	+	.	ID=g20186.t1.exon10;Parent=g20186.t1
HiC_scaffold_9	AUGUSTUS	exon	86298909	86299067	.	+	.	ID=g20186.t2.exon10;Parent=g20186.t2
HiC_scaffold_9	AUGUSTUS	CDS	86298909	86299067	1.0	+	2	ID=g20186.t1.CDS10;Parent=g20186.t1
HiC_scaffold_9	AUGUSTUS	CDS	86298909	86299067	1.0	+	2	ID=g20186.t2.CDS10;Parent=g20186.t2
HiC_scaffold_9	AUGUSTUS	intron	86299068	86304015	1.0	+	.	ID=g20186.t1.intron10;Parent=g20186.t1
HiC_scaffold_9	AUGUSTUS	intron	86299068	86304015	1.0	+	.	ID=g20186.t2.intron10;Parent=g20186.t2
HiC_scaffold_9	AUGUSTUS	exon	86304016	86304185	.	+	.	ID=g20186.t1.exon11;Parent=g20186.t1
HiC_scaffold_9	AUGUSTUS	exon	86304016	86304185	.	+	.	ID=g20186.t2.exon11;Parent=g20186.t2
HiC_scaffold_9	AUGUSTUS	CDS	86304016	86304185	1.0	+	2	ID=g20186.t1.CDS11;Parent=g20186.t1
HiC_scaffold_9	AUGUSTUS	CDS	86304016	86304185	1.0	+	2	ID=g20186.t2.CDS11;Parent=g20186.t2
HiC_scaffold_9	AUGUSTUS	intron	86304186	86305023	1.0	+	.	ID=g20186.t1.intron11;Parent=g20186.t1
HiC_scaffold_9	AUGUSTUS	intron	86304186	86305023	1.0	+	.	ID=g20186.t2.intron11;Parent=g20186.t2
HiC_scaffold_9	AUGUSTUS	exon	86305024	86305166	.	+	.	ID=g20186.t1.exon12;Parent=g20186.t1
HiC_scaffold_9	AUGUSTUS	exon	86305024	86305166	.	+	.	ID=g20186.t2.exon12;Parent=g20186.t2
HiC_scaffold_9	AUGUSTUS	CDS	86305024	86305166	1.0	+	0	ID=g20186.t1.CDS12;Parent=g20186.t1
HiC_scaffold_9	AUGUSTUS	CDS	86305024	86305166	1.0	+	0	ID=g20186.t2.CDS12;Parent=g20186.t2
HiC_scaffold_9	AUGUSTUS	intron	86305167	86305909	1.0	+	.	ID=g20186.t1.intron12;Parent=g20186.t1
HiC_scaffold_9	AUGUSTUS	intron	86305167	86305909	1.0	+	.	ID=g20186.t2.intron12;Parent=g20186.t2
HiC_scaffold_9	AUGUSTUS	exon	86305910	86306100	.	+	.	ID=g20186.t1.exon13;Parent=g20186.t1
HiC_scaffold_9	AUGUSTUS	exon	86305910	86306100	.	+	.	ID=g20186.t2.exon13;Parent=g20186.t2
HiC_scaffold_9	AUGUSTUS	CDS	86305910	86306100	1.0	+	1	ID=g20186.t1.CDS13;Parent=g20186.t1
HiC_scaffold_9	AUGUSTUS	CDS	86305910	86306100	1.0	+	1	ID=g20186.t2.CDS13;Parent=g20186.t2
HiC_scaffold_9	AUGUSTUS	intron	86306101	86306501	1.0	+	.	ID=g20186.t1.intron13;Parent=g20186.t1
HiC_scaffold_9	AUGUSTUS	intron	86306101	86306501	1.0	+	.	ID=g20186.t2.intron13;Parent=g20186.t2
HiC_scaffold_9	AUGUSTUS	exon	86306502	86306728	.	+	.	ID=g20186.t1.exon14;Parent=g20186.t1
HiC_scaffold_9	AUGUSTUS	exon	86306502	86306728	.	+	.	ID=g20186.t2.exon14;Parent=g20186.t2
HiC_scaffold_9	AUGUSTUS	CDS	86306502	86306728	1.0	+	2	ID=g20186.t1.CDS14;Parent=g20186.t1
HiC_scaffold_9	AUGUSTUS	CDS	86306502	86306728	1.0	+	2	ID=g20186.t2.CDS14;Parent=g20186.t2
HiC_scaffold_9	AUGUSTUS	intron	86306729	86307787	1.0	+	.	ID=g20186.t1.intron14;Parent=g20186.t1
HiC_scaffold_9	AUGUSTUS	intron	86306729	86307787	1.0	+	.	ID=g20186.t2.intron14;Parent=g20186.t2
HiC_scaffold_9	AUGUSTUS	exon	86307788	86307898	.	+	.	ID=g20186.t1.exon15;Parent=g20186.t1
HiC_scaffold_9	AUGUSTUS	exon	86307788	86307898	.	+	.	ID=g20186.t2.exon15;Parent=g20186.t2
HiC_scaffold_9	AUGUSTUS	CDS	86307788	86307898	1.0	+	0	ID=g20186.t1.CDS15;Parent=g20186.t1
HiC_scaffold_9	AUGUSTUS	CDS	86307788	86307898	1.0	+	0	ID=g20186.t2.CDS15;Parent=g20186.t2
HiC_scaffold_9	AUGUSTUS	stop_codon	86307896	86307898	.	+	0	ID=g20186.t1.stop1;Parent=g20186.t1
HiC_scaffold_9	AUGUSTUS	stop_codon	86307896	86307898	.	+	0	ID=g20186.t2.stop1;Parent=g20186.t2
HiC_scaffold_9	AUGUSTUS	start_codon	86372099	86372101	.	+	0	ID=g20187.t1.start1;Parent=g20187.t1
HiC_scaffold_9	AUGUSTUS	exon	86372099	86372158	.	+	.	ID=g20187.t1.exon1;Parent=g20187.t1
HiC_scaffold_9	AUGUSTUS	CDS	86372099	86372158	1.0	+	0	ID=g20187.t1.CDS1;Parent=g20187.t1
HiC_scaffold_9	AUGUSTUS	gene	86372099	86423329	.	+	.	ID=g20187
HiC_scaffold_9	AUGUSTUS	mRNA	86372099	86423329	0.9	+	.	ID=g20187.t1;Parent=g20187;em_target=9694.XP_007095357.1;em_score=236.9;em_evalue=2.6e-73;em_tcov=.;em_OGs=KOG4643@1|root,KOG4643@2759|Eukaryota,38CBD@33154|Opisthokonta,3BBRW@33208|Metazoa,3CZG6@33213|Bilateria,484PW@7711|Chordata,48Y2P@7742|Vertebrata,3J4YT@40674|Mammalia,3EGA1@33554|Carnivora;em_COG_cat=S;em_desc=Coiled-coil domain containing 88C;em_max_annot_lvl=33208|Metazoa;em_Preferred_name=CCDC88C;em_PFAMs=HOOK;em_GOs=GO:0000226,GO:0000902,GO:0000904,GO:0001932,GO:0003674,GO:0005488,GO:0005515,GO:0005575,GO:0005622,GO:0005623,GO:0005737,GO:0005813,GO:0005815,GO:0005829,GO:0005856,GO:0005911,GO:0005912,GO:0005913,GO:0005914,GO:0005915,GO:0006810,GO:0006950,GO:0006996,GO:0007010,GO:0007015,GO:0007017,GO:0007154,GO:0007155,GO:0007165,GO:0007275,GO:0007399,GO:0008017,GO:0008092,GO:0008150,GO:0008361,GO:0009653,GO:0009987,GO:0015630,GO:0015631,GO:0016043,GO:0016358,GO:0019220,GO:0019222,GO:0019904,GO:0022008,GO:0022607,GO:0022610,GO:0023052,GO:0030029,GO:0030030,GO:0030036,GO:0030054,GO:0030154,GO:0030165,GO:0030182,GO:0030425,GO:0030705,GO:0031098,GO:0031122,GO:0031175,GO:0031323,GO:0031399,GO:0031647,GO:0031648,GO:0032268,GO:0032501,GO:0032502,GO:0032535,GO:0032989,GO:0032990,GO:0033554,GO:0035556,GO:0036477,GO:0042325,GO:0042995,GO:0043005,GO:0043226,GO:0043228,GO:0043229,GO:0043232,GO:0043296,GO:0043621,GO:0043933,GO:0044085,GO:0044422,GO:0044424,GO:0044430,GO:0044444,GO:0044446,GO:0044463,GO:0044464,GO:0045793,GO:0046907,GO:0048468,GO:0048666,GO:0048667,GO:0048699,GO:0048731,GO:0048812,GO:0048813,GO:0048856,GO:0048858,GO:0048869,GO:0050789,GO:0050794,GO:0050896,GO:0051171,GO:0051174,GO:0051179,GO:0051234,GO:0051246,GO:0051259,GO:0051260,GO:0051641,GO:0051649,GO:0051716,GO:0051959,GO:0060255,GO:0065003,GO:0065007,GO:0065008,GO:0070161,GO:0071683,GO:0071840,GO:0080090,GO:0090066,GO:0090130,GO:0090132,GO:0090136,GO:0097435,GO:0097447,GO:0097458,GO:0098609,GO:0120025,GO:0120036,GO:0120038,GO:0120039
HiC_scaffold_9	AUGUSTUS	intron	86372159	86372929	1.0	+	.	ID=g20187.t1.intron1;Parent=g20187.t1
HiC_scaffold_9	AUGUSTUS	exon	86372930	86373030	.	+	.	ID=g20187.t1.exon2;Parent=g20187.t1
HiC_scaffold_9	AUGUSTUS	CDS	86372930	86373030	1.0	+	0	ID=g20187.t1.CDS2;Parent=g20187.t1
HiC_scaffold_9	AUGUSTUS	intron	86373031	86381180	1.0	+	.	ID=g20187.t1.intron2;Parent=g20187.t1
HiC_scaffold_9	AUGUSTUS	exon	86381181	86381289	.	+	.	ID=g20187.t1.exon3;Parent=g20187.t1
HiC_scaffold_9	AUGUSTUS	CDS	86381181	86381289	1.0	+	1	ID=g20187.t1.CDS3;Parent=g20187.t1
HiC_scaffold_9	AUGUSTUS	intron	86381290	86423209	1.0	+	.	ID=g20187.t1.intron3;Parent=g20187.t1
HiC_scaffold_9	AUGUSTUS	exon	86423210	86423329	.	+	.	ID=g20187.t1.exon4;Parent=g20187.t1
HiC_scaffold_9	AUGUSTUS	CDS	86423210	86423329	0.9	+	0	ID=g20187.t1.CDS4;Parent=g20187.t1
HiC_scaffold_9	AUGUSTUS	stop_codon	86423327	86423329	.	+	0	ID=g20187.t1.stop1;Parent=g20187.t1
HiC_scaffold_9	AUGUSTUS	start_codon	86424754	86424756	.	+	0	ID=g20188.t1.start1;Parent=g20188.t1
HiC_scaffold_9	AUGUSTUS	exon	86424754	86424921	.	+	.	ID=g20188.t1.exon1;Parent=g20188.t1
HiC_scaffold_9	AUGUSTUS	CDS	86424754	86424921	1.0	+	0	ID=g20188.t1.CDS1;Parent=g20188.t1
HiC_scaffold_9	AUGUSTUS	gene	86424754	86471632	.	+	.	ID=g20188
HiC_scaffold_9	AUGUSTUS	mRNA	86424754	86471632	1.0	+	.	ID=g20188.t1;Parent=g20188;em_target=9707.XP_004394531.1;em_score=3343.1;em_evalue=0.0;em_tcov=.;em_OGs=KOG4643@1|root,KOG4643@2759|Eukaryota,38CBD@33154|Opisthokonta,3BBRW@33208|Metazoa,3CZG6@33213|Bilateria,484PW@7711|Chordata,48Y2P@7742|Vertebrata,3J4YT@40674|Mammalia,3EGA1@33554|Carnivora;em_COG_cat=S;em_desc=Coiled-coil domain containing 88C;em_max_annot_lvl=33208|Metazoa;em_Preferred_name=CCDC88C;em_PFAMs=HOOK;em_GOs=GO:0000226,GO:0000902,GO:0000904,GO:0001932,GO:0003674,GO:0005488,GO:0005515,GO:0005575,GO:0005622,GO:0005623,GO:0005737,GO:0005813,GO:0005815,GO:0005829,GO:0005856,GO:0005911,GO:0005912,GO:0005913,GO:0005914,GO:0005915,GO:0006810,GO:0006950,GO:0006996,GO:0007010,GO:0007015,GO:0007017,GO:0007154,GO:0007155,GO:0007165,GO:0007275,GO:0007399,GO:0008017,GO:0008092,GO:0008150,GO:0008361,GO:0009653,GO:0009987,GO:0015630,GO:0015631,GO:0016043,GO:0016358,GO:0019220,GO:0019222,GO:0019904,GO:0022008,GO:0022607,GO:0022610,GO:0023052,GO:0030029,GO:0030030,GO:0030036,GO:0030054,GO:0030154,GO:0030165,GO:0030182,GO:0030425,GO:0030705,GO:0031098,GO:0031122,GO:0031175,GO:0031323,GO:0031399,GO:0031647,GO:0031648,GO:0032268,GO:0032501,GO:0032502,GO:0032535,GO:0032989,GO:0032990,GO:0033554,GO:0035556,GO:0036477,GO:0042325,GO:0042995,GO:0043005,GO:0043226,GO:0043228,GO:0043229,GO:0043232,GO:0043296,GO:0043621,GO:0043933,GO:0044085,GO:0044422,GO:0044424,GO:0044430,GO:0044444,GO:0044446,GO:0044463,GO:0044464,GO:0045793,GO:0046907,GO:0048468,GO:0048666,GO:0048667,GO:0048699,GO:0048731,GO:0048812,GO:0048813,GO:0048856,GO:0048858,GO:0048869,GO:0050789,GO:0050794,GO:0050896,GO:0051171,GO:0051174,GO:0051179,GO:0051234,GO:0051246,GO:0051259,GO:0051260,GO:0051641,GO:0051649,GO:0051716,GO:0051959,GO:0060255,GO:0065003,GO:0065007,GO:0065008,GO:0070161,GO:0071683,GO:0071840,GO:0080090,GO:0090066,GO:0090130,GO:0090132,GO:0090136,GO:0097435,GO:0097447,GO:0097458,GO:0098609,GO:0120025,GO:0120036,GO:0120038,GO:0120039
HiC_scaffold_9	AUGUSTUS	intron	86424922	86425555	1.0	+	.	ID=g20188.t1.intron1;Parent=g20188.t1
HiC_scaffold_9	AUGUSTUS	exon	86425556	86425700	.	+	.	ID=g20188.t1.exon2;Parent=g20188.t1
HiC_scaffold_9	AUGUSTUS	CDS	86425556	86425700	1.0	+	0	ID=g20188.t1.CDS2;Parent=g20188.t1
HiC_scaffold_9	AUGUSTUS	intron	86425701	86428734	1.0	+	.	ID=g20188.t1.intron2;Parent=g20188.t1
HiC_scaffold_9	AUGUSTUS	exon	86428735	86428919	.	+	.	ID=g20188.t1.exon3;Parent=g20188.t1
HiC_scaffold_9	AUGUSTUS	CDS	86428735	86428919	1.0	+	2	ID=g20188.t1.CDS3;Parent=g20188.t1
HiC_scaffold_9	AUGUSTUS	intron	86428920	86432673	1.0	+	.	ID=g20188.t1.intron3;Parent=g20188.t1
HiC_scaffold_9	AUGUSTUS	exon	86432674	86432811	.	+	.	ID=g20188.t1.exon4;Parent=g20188.t1
HiC_scaffold_9	AUGUSTUS	CDS	86432674	86432811	1.0	+	0	ID=g20188.t1.CDS4;Parent=g20188.t1
HiC_scaffold_9	AUGUSTUS	intron	86432812	86433830	1.0	+	.	ID=g20188.t1.intron4;Parent=g20188.t1
HiC_scaffold_9	AUGUSTUS	exon	86433831	86434901	.	+	.	ID=g20188.t1.exon5;Parent=g20188.t1
HiC_scaffold_9	AUGUSTUS	CDS	86433831	86434901	1.0	+	0	ID=g20188.t1.CDS5;Parent=g20188.t1
HiC_scaffold_9	AUGUSTUS	intron	86434902	86437314	1.0	+	.	ID=g20188.t1.intron5;Parent=g20188.t1
HiC_scaffold_9	AUGUSTUS	exon	86437315	86437442	.	+	.	ID=g20188.t1.exon6;Parent=g20188.t1
HiC_scaffold_9	AUGUSTUS	CDS	86437315	86437442	1.0	+	0	ID=g20188.t1.CDS6;Parent=g20188.t1
HiC_scaffold_9	AUGUSTUS	intron	86437443	86438517	1.0	+	.	ID=g20188.t1.intron6;Parent=g20188.t1
HiC_scaffold_9	AUGUSTUS	exon	86438518	86438659	.	+	.	ID=g20188.t1.exon7;Parent=g20188.t1
HiC_scaffold_9	AUGUSTUS	CDS	86438518	86438659	1.0	+	1	ID=g20188.t1.CDS7;Parent=g20188.t1
HiC_scaffold_9	AUGUSTUS	intron	86438660	86439464	1.0	+	.	ID=g20188.t1.intron7;Parent=g20188.t1
HiC_scaffold_9	AUGUSTUS	exon	86439465	86439653	.	+	.	ID=g20188.t1.exon8;Parent=g20188.t1
HiC_scaffold_9	AUGUSTUS	CDS	86439465	86439653	1.0	+	0	ID=g20188.t1.CDS8;Parent=g20188.t1
HiC_scaffold_9	AUGUSTUS	intron	86439654	86441273	1.0	+	.	ID=g20188.t1.intron8;Parent=g20188.t1
HiC_scaffold_9	AUGUSTUS	exon	86441274	86441435	.	+	.	ID=g20188.t1.exon9;Parent=g20188.t1
HiC_scaffold_9	AUGUSTUS	CDS	86441274	86441435	1.0	+	0	ID=g20188.t1.CDS9;Parent=g20188.t1
HiC_scaffold_9	AUGUSTUS	intron	86441436	86442858	1.0	+	.	ID=g20188.t1.intron9;Parent=g20188.t1
HiC_scaffold_9	AUGUSTUS	exon	86442859	86443136	.	+	.	ID=g20188.t1.exon10;Parent=g20188.t1
HiC_scaffold_9	AUGUSTUS	CDS	86442859	86443136	1.0	+	0	ID=g20188.t1.CDS10;Parent=g20188.t1
HiC_scaffold_9	AUGUSTUS	intron	86443137	86445823	1.0	+	.	ID=g20188.t1.intron10;Parent=g20188.t1
HiC_scaffold_9	AUGUSTUS	exon	86445824	86445967	.	+	.	ID=g20188.t1.exon11;Parent=g20188.t1
HiC_scaffold_9	AUGUSTUS	CDS	86445824	86445967	1.0	+	1	ID=g20188.t1.CDS11;Parent=g20188.t1
HiC_scaffold_9	AUGUSTUS	intron	86445968	86447788	1.0	+	.	ID=g20188.t1.intron11;Parent=g20188.t1
HiC_scaffold_9	AUGUSTUS	exon	86447789	86447975	.	+	.	ID=g20188.t1.exon12;Parent=g20188.t1
HiC_scaffold_9	AUGUSTUS	CDS	86447789	86447975	1.0	+	1	ID=g20188.t1.CDS12;Parent=g20188.t1
HiC_scaffold_9	AUGUSTUS	intron	86447976	86449602	1.0	+	.	ID=g20188.t1.intron12;Parent=g20188.t1
HiC_scaffold_9	AUGUSTUS	exon	86449603	86449748	.	+	.	ID=g20188.t1.exon13;Parent=g20188.t1
HiC_scaffold_9	AUGUSTUS	CDS	86449603	86449748	1.0	+	0	ID=g20188.t1.CDS13;Parent=g20188.t1
HiC_scaffold_9	AUGUSTUS	intron	86449749	86452159	1.0	+	.	ID=g20188.t1.intron13;Parent=g20188.t1
HiC_scaffold_9	AUGUSTUS	exon	86452160	86452249	.	+	.	ID=g20188.t1.exon14;Parent=g20188.t1
HiC_scaffold_9	AUGUSTUS	CDS	86452160	86452249	1.0	+	1	ID=g20188.t1.CDS14;Parent=g20188.t1
HiC_scaffold_9	AUGUSTUS	intron	86452250	86453582	1.0	+	.	ID=g20188.t1.intron14;Parent=g20188.t1
HiC_scaffold_9	AUGUSTUS	exon	86453583	86453818	.	+	.	ID=g20188.t1.exon15;Parent=g20188.t1
HiC_scaffold_9	AUGUSTUS	CDS	86453583	86453818	1.0	+	1	ID=g20188.t1.CDS15;Parent=g20188.t1
HiC_scaffold_9	AUGUSTUS	intron	86453819	86458576	1.0	+	.	ID=g20188.t1.intron15;Parent=g20188.t1
HiC_scaffold_9	AUGUSTUS	exon	86458577	86458765	.	+	.	ID=g20188.t1.exon16;Parent=g20188.t1
HiC_scaffold_9	AUGUSTUS	CDS	86458577	86458765	1.0	+	2	ID=g20188.t1.CDS16;Parent=g20188.t1
HiC_scaffold_9	AUGUSTUS	intron	86458766	86461718	1.0	+	.	ID=g20188.t1.intron16;Parent=g20188.t1
HiC_scaffold_9	AUGUSTUS	exon	86461719	86461784	.	+	.	ID=g20188.t1.exon17;Parent=g20188.t1
HiC_scaffold_9	AUGUSTUS	CDS	86461719	86461784	1.0	+	2	ID=g20188.t1.CDS17;Parent=g20188.t1
HiC_scaffold_9	AUGUSTUS	intron	86461785	86465098	1.0	+	.	ID=g20188.t1.intron17;Parent=g20188.t1
HiC_scaffold_9	AUGUSTUS	exon	86465099	86465167	.	+	.	ID=g20188.t1.exon18;Parent=g20188.t1
HiC_scaffold_9	AUGUSTUS	CDS	86465099	86465167	1.0	+	2	ID=g20188.t1.CDS18;Parent=g20188.t1
HiC_scaffold_9	AUGUSTUS	intron	86465168	86466797	1.0	+	.	ID=g20188.t1.intron18;Parent=g20188.t1
HiC_scaffold_9	AUGUSTUS	exon	86466798	86467087	.	+	.	ID=g20188.t1.exon19;Parent=g20188.t1
HiC_scaffold_9	AUGUSTUS	CDS	86466798	86467087	1.0	+	2	ID=g20188.t1.CDS19;Parent=g20188.t1
HiC_scaffold_9	AUGUSTUS	intron	86467088	86470609	1.0	+	.	ID=g20188.t1.intron19;Parent=g20188.t1
HiC_scaffold_9	AUGUSTUS	exon	86470610	86471632	.	+	.	ID=g20188.t1.exon20;Parent=g20188.t1
HiC_scaffold_9	AUGUSTUS	CDS	86470610	86471632	1.0	+	0	ID=g20188.t1.CDS20;Parent=g20188.t1
HiC_scaffold_9	AUGUSTUS	stop_codon	86471630	86471632	.	+	0	ID=g20188.t1.stop1;Parent=g20188.t1
HiC_scaffold_9	AUGUSTUS	start_codon	86502585	86502587	.	+	0	ID=g20189.t1.start1;Parent=g20189.t1
HiC_scaffold_9	AUGUSTUS	gene	86502585	86503667	.	+	.	ID=g20189
HiC_scaffold_9	AUGUSTUS	exon	86502585	86503667	.	+	.	ID=g20189.t1.exon1;Parent=g20189.t1
HiC_scaffold_9	AUGUSTUS	mRNA	86502585	86503667	1.0	+	.	ID=g20189.t1;Parent=g20189;em_target=9668.ENSMPUP00000019527;em_score=827.1;em_evalue=5e-252;em_tcov=.;em_OGs=28I90@1|root,2QQJA@2759|Eukaryota,39KCN@33154|Opisthokonta,3BBUF@33208|Metazoa,3CTEF@33213|Bilateria,48588@7711|Chordata,48ZSG@7742|Vertebrata,3J414@40674|Mammalia,3EIDC@33554|Carnivora;em_COG_cat=T;em_desc=G-protein coupled receptor 1;em_max_annot_lvl=33208|Metazoa;em_Preferred_name=GPR68;em_KEGG_ko=ko:K08408;em_BRITE=ko00000,ko04030;em_PFAMs=7tm_1;em_GOs=GO:0002682,GO:0002683,GO:0002684,GO:0002761,GO:0002762,GO:0002763,GO:0002791,GO:0002793,GO:0003674,GO:0004888,GO:0004930,GO:0005575,GO:0005623,GO:0005886,GO:0005887,GO:0006950,GO:0006952,GO:0006954,GO:0007154,GO:0007165,GO:0007186,GO:0008150,GO:0009268,GO:0009628,GO:0009987,GO:0010646,GO:0010647,GO:0010720,GO:0010817,GO:0016020,GO:0016021,GO:0023051,GO:0023052,GO:0023056,GO:0031224,GO:0031226,GO:0032024,GO:0032879,GO:0032880,GO:0035774,GO:0038023,GO:0044425,GO:0044459,GO:0044464,GO:0045595,GO:0045596,GO:0045597,GO:0045637,GO:0045638,GO:0045639,GO:0045655,GO:0045656,GO:0045670,GO:0045672,GO:0046883,GO:0046887,GO:0048518,GO:0048519,GO:0048522,GO:0048523,GO:0048583,GO:0048584,GO:0050708,GO:0050714,GO:0050789,GO:0050793,GO:0050794,GO:0050796,GO:0050896,GO:0051046,GO:0051047,GO:0051049,GO:0051050,GO:0051093,GO:0051094,GO:0051222,GO:0051223,GO:0051239,GO:0051240,GO:0051241,GO:0051716,GO:0060089,GO:0060284,GO:0060341,GO:0061178,GO:0065007,GO:0065008,GO:0070201,GO:0071214,GO:0071467,GO:0071944,GO:0090087,GO:0090276,GO:0090277,GO:0104004,GO:1902105,GO:1902106,GO:1902107,GO:1903010,GO:1903012,GO:1903530,GO:1903532,GO:1903706,GO:1903707,GO:1903708,GO:1904951,GO:2000026,GO:2001204,GO:2001206
HiC_scaffold_9	AUGUSTUS	CDS	86502585	86503667	1.0	+	0	ID=g20189.t1.CDS1;Parent=g20189.t1
HiC_scaffold_9	AUGUSTUS	stop_codon	86503665	86503667	.	+	0	ID=g20189.t1.stop1;Parent=g20189.t1
HiC_scaffold_9	AUGUSTUS	stop_codon	86510435	86510437	.	-	0	ID=g20190.t1.stop1;Parent=g20190.t1
HiC_scaffold_9	AUGUSTUS	exon	86510435	86510584	.	-	.	ID=g20190.t1.exon1;Parent=g20190.t1
HiC_scaffold_9	AUGUSTUS	CDS	86510435	86510584	1.0	-	0	ID=g20190.t1.CDS1;Parent=g20190.t1
HiC_scaffold_9	AUGUSTUS	gene	86510435	86551770	.	-	.	ID=g20190
HiC_scaffold_9	AUGUSTUS	mRNA	86510435	86551770	1.0	-	.	ID=g20190.t1;Parent=g20190;em_target=9668.ENSMPUP00000007974;em_score=1282.9;em_evalue=0.0;em_tcov=.;em_OGs=COG4336@1|root,2QV7A@2759|Eukaryota,39415@33154|Opisthokonta,3BA70@33208|Metazoa,3CZE6@33213|Bilateria,47ZD3@7711|Chordata,496JA@7742|Vertebrata,3JD47@40674|Mammalia,3EQJ8@33554|Carnivora;em_COG_cat=S;em_desc=Chromosome 14 open reading frame 159;em_max_annot_lvl=33208|Metazoa;em_Preferred_name=C14orf159;em_EC=4.2.1.48;em_KEGG_ko=ko:K22210;em_KEGG_Pathway=ko00471,map00471;em_KEGG_Reaction=R01583;em_KEGG_rclass=RC00553;em_BRITE=ko00000,ko00001,ko01000;em_PFAMs=DUF1445,DUF4392;em_GOs=GO:0003674,GO:0003824,GO:0005575,GO:0005622,GO:0005623,GO:0005737,GO:0005739,GO:0005759,GO:0006082,GO:0006520,GO:0006536,GO:0006807,GO:0008150,GO:0008152,GO:0009064,GO:0009975,GO:0009987,GO:0016829,GO:0016835,GO:0016836,GO:0019752,GO:0031974,GO:0043226,GO:0043227,GO:0043229,GO:0043231,GO:0043233,GO:0043436,GO:0043648,GO:0044237,GO:0044238,GO:0044281,GO:0044422,GO:0044424,GO:0044429,GO:0044444,GO:0044446,GO:0044464,GO:0047820,GO:0070013,GO:0071704,GO:1901564,GO:1901605
HiC_scaffold_9	AUGUSTUS	intron	86510585	86515986	1.0	-	.	ID=g20190.t1.intron1;Parent=g20190.t1
HiC_scaffold_9	AUGUSTUS	exon	86515987	86516138	.	-	.	ID=g20190.t1.exon2;Parent=g20190.t1
HiC_scaffold_9	AUGUSTUS	CDS	86515987	86516138	1.0	-	2	ID=g20190.t1.CDS2;Parent=g20190.t1
HiC_scaffold_9	AUGUSTUS	intron	86516139	86521069	1.0	-	.	ID=g20190.t1.intron2;Parent=g20190.t1
HiC_scaffold_9	AUGUSTUS	exon	86521070	86521189	.	-	.	ID=g20190.t1.exon3;Parent=g20190.t1
HiC_scaffold_9	AUGUSTUS	CDS	86521070	86521189	1.0	-	2	ID=g20190.t1.CDS3;Parent=g20190.t1
HiC_scaffold_9	AUGUSTUS	intron	86521190	86523871	1.0	-	.	ID=g20190.t1.intron3;Parent=g20190.t1
HiC_scaffold_9	AUGUSTUS	exon	86523872	86524020	.	-	.	ID=g20190.t1.exon4;Parent=g20190.t1
HiC_scaffold_9	AUGUSTUS	CDS	86523872	86524020	1.0	-	1	ID=g20190.t1.CDS4;Parent=g20190.t1
HiC_scaffold_9	AUGUSTUS	intron	86524021	86527424	1.0	-	.	ID=g20190.t1.intron4;Parent=g20190.t1
HiC_scaffold_9	AUGUSTUS	exon	86527425	86527524	.	-	.	ID=g20190.t1.exon5;Parent=g20190.t1
HiC_scaffold_9	AUGUSTUS	CDS	86527425	86527524	1.0	-	2	ID=g20190.t1.CDS5;Parent=g20190.t1
HiC_scaffold_9	AUGUSTUS	intron	86527525	86531902	1.0	-	.	ID=g20190.t1.intron5;Parent=g20190.t1
HiC_scaffold_9	AUGUSTUS	exon	86531903	86532163	.	-	.	ID=g20190.t1.exon6;Parent=g20190.t1
HiC_scaffold_9	AUGUSTUS	CDS	86531903	86532163	1.0	-	2	ID=g20190.t1.CDS6;Parent=g20190.t1
HiC_scaffold_9	AUGUSTUS	intron	86532164	86536867	1.0	-	.	ID=g20190.t1.intron6;Parent=g20190.t1
HiC_scaffold_9	AUGUSTUS	exon	86536868	86537071	.	-	.	ID=g20190.t1.exon7;Parent=g20190.t1
HiC_scaffold_9	AUGUSTUS	CDS	86536868	86537071	1.0	-	2	ID=g20190.t1.CDS7;Parent=g20190.t1
HiC_scaffold_9	AUGUSTUS	intron	86537072	86541172	1.0	-	.	ID=g20190.t1.intron7;Parent=g20190.t1
HiC_scaffold_9	AUGUSTUS	exon	86541173	86541295	.	-	.	ID=g20190.t1.exon8;Parent=g20190.t1
HiC_scaffold_9	AUGUSTUS	CDS	86541173	86541295	1.0	-	2	ID=g20190.t1.CDS8;Parent=g20190.t1
HiC_scaffold_9	AUGUSTUS	intron	86541296	86542416	1.0	-	.	ID=g20190.t1.intron8;Parent=g20190.t1
HiC_scaffold_9	AUGUSTUS	exon	86542417	86542564	.	-	.	ID=g20190.t1.exon9;Parent=g20190.t1
HiC_scaffold_9	AUGUSTUS	CDS	86542417	86542564	1.0	-	0	ID=g20190.t1.CDS9;Parent=g20190.t1
HiC_scaffold_9	AUGUSTUS	intron	86542565	86545705	1.0	-	.	ID=g20190.t1.intron9;Parent=g20190.t1
HiC_scaffold_9	AUGUSTUS	exon	86545706	86545904	.	-	.	ID=g20190.t1.exon10;Parent=g20190.t1
HiC_scaffold_9	AUGUSTUS	CDS	86545706	86545904	1.0	-	1	ID=g20190.t1.CDS10;Parent=g20190.t1
HiC_scaffold_9	AUGUSTUS	intron	86545905	86547657	1.0	-	.	ID=g20190.t1.intron10;Parent=g20190.t1
HiC_scaffold_9	AUGUSTUS	exon	86547658	86547811	.	-	.	ID=g20190.t1.exon11;Parent=g20190.t1
HiC_scaffold_9	AUGUSTUS	CDS	86547658	86547811	1.0	-	2	ID=g20190.t1.CDS11;Parent=g20190.t1
HiC_scaffold_9	AUGUSTUS	intron	86547812	86551664	1.0	-	.	ID=g20190.t1.intron11;Parent=g20190.t1
HiC_scaffold_9	AUGUSTUS	exon	86551665	86551770	.	-	.	ID=g20190.t1.exon12;Parent=g20190.t1
HiC_scaffold_9	AUGUSTUS	CDS	86551665	86551770	1.0	-	0	ID=g20190.t1.CDS12;Parent=g20190.t1
HiC_scaffold_9	AUGUSTUS	start_codon	86551768	86551770	.	-	0	ID=g20190.t1.start1;Parent=g20190.t1
HiC_scaffold_9	AUGUSTUS	start_codon	86625844	86625846	.	+	0	ID=g20191.t1.start1;Parent=g20191.t1
HiC_scaffold_9	AUGUSTUS	exon	86625844	86625946	.	+	.	ID=g20191.t1.exon1;Parent=g20191.t1
HiC_scaffold_9	AUGUSTUS	CDS	86625844	86625946	1.0	+	0	ID=g20191.t1.CDS1;Parent=g20191.t1
HiC_scaffold_9	AUGUSTUS	gene	86625844	86816504	.	+	.	ID=g20191
HiC_scaffold_9	AUGUSTUS	mRNA	86625844	86816504	1.0	+	.	ID=g20191.t1;Parent=g20191;em_target=9707.XP_004394529.1;em_score=1813.8;em_evalue=0.0;em_tcov=.;em_OGs=KOG0603@1|root,KOG0603@2759|Eukaryota,3AMZM@33154|Opisthokonta,3BB8W@33208|Metazoa,3CWC7@33213|Bilateria,481TB@7711|Chordata,48VNU@7742|Vertebrata,3J37J@40674|Mammalia,3EUBC@33554|Carnivora;em_COG_cat=T;em_desc=Belongs to the protein kinase superfamily. AGC Ser Thr protein kinase family. S6 kinase subfamily;em_max_annot_lvl=33208|Metazoa;em_Preferred_name=RPS6KA5;em_EC=2.7.11.1;em_KEGG_ko=ko:K04445,ko:K16510;em_KEGG_Pathway=ko04010,ko04261,ko04668,ko04713,ko04722,ko05200,ko05206,ko05219,map04010,map04261,map04668,map04713,map04722,map05200,map05206,map05219;em_BRITE=ko00000,ko00001,ko01000,ko01001;em_PFAMs=Pkinase,Pkinase_C;em_GOs=GO:0000003,GO:0000166,GO:0000228,GO:0000723,GO:0000803,GO:0000805,GO:0000902,GO:0000904,GO:0001817,GO:0001818,GO:0001932,GO:0001934,GO:0002218,GO:0002220,GO:0002223,GO:0002253,GO:0002376,GO:0002429,GO:0002682,GO:0002684,GO:0002757,GO:0002758,GO:0002764,GO:0002768,GO:0003006,GO:0003674,GO:0003824,GO:0004672,GO:0004674,GO:0005488,GO:0005515,GO:0005524,GO:0005575,GO:0005622,GO:0005623,GO:0005634,GO:0005654,GO:0005694,GO:0005700,GO:0005703,GO:0005705,GO:0005737,GO:0006139,GO:0006259,GO:0006325,GO:0006355,GO:0006357,GO:0006464,GO:0006468,GO:0006725,GO:0006793,GO:0006796,GO:0006807,GO:0006928,GO:0006935,GO:0006996,GO:0007154,GO:0007165,GO:0007166,GO:0007167,GO:0007169,GO:0007173,GO:0007275,GO:0007276,GO:0007281,GO:0007292,GO:0007399,GO:0007409,GO:0007411,GO:0008144,GO:0008150,GO:0008152,GO:0009605,GO:0009653,GO:0009889,GO:0009890,GO:0009891,GO:0009892,GO:0009893,GO:0009987,GO:0010033,GO:0010468,GO:0010556,GO:0010557,GO:0010558,GO:0010562,GO:0010604,GO:0010605,GO:0010628,GO:0010629,GO:0010638,GO:0010639,GO:0016043,GO:0016301,GO:0016310,GO:0016456,GO:0016569,GO:0016570,GO:0016572,GO:0016740,GO:0016772,GO:0016773,GO:0017076,GO:0018105,GO:0018193,GO:0018209,GO:0019219,GO:0019220,GO:0019221,GO:0019222,GO:0019538,GO:0019953,GO:0022008,GO:0022412,GO:0022414,GO:0023052,GO:0030030,GO:0030154,GO:0030182,GO:0030554,GO:0031056,GO:0031058,GO:0031175,GO:0031323,GO:0031324,GO:0031325,GO:0031326,GO:0031327,GO:0031328,GO:0031347,GO:0031349,GO:0031399,GO:0031401,GO:0031935,GO:0031936,GO:0031974,GO:0031981,GO:0032200,GO:0032268,GO:0032270,GO:0032501,GO:0032502,GO:0032504,GO:0032553,GO:0032555,GO:0032559,GO:0032793,GO:0032989,GO:0032990,GO:0032991,GO:0033043,GO:0033044,GO:0033127,GO:0033129,GO:0034097,GO:0034641,GO:0035065,GO:0035066,GO:0035173,GO:0035174,GO:0035175,GO:0035404,GO:0035556,GO:0035639,GO:0036094,GO:0036211,GO:0038127,GO:0040011,GO:0040029,GO:0042221,GO:0042325,GO:0042327,GO:0042330,GO:0042592,GO:0043167,GO:0043168,GO:0043170,GO:0043226,GO:0043227,GO:0043228,GO:0043229,GO:0043231,GO:0043232,GO:0043233,GO:0043412,GO:0043987,GO:0043988,GO:0043990,GO:0044093,GO:0044237,GO:0044238,GO:0044260,GO:0044267,GO:0044422,GO:0044424,GO:0044427,GO:0044428,GO:0044446,GO:0044464,GO:0044703,GO:0045088,GO:0045089,GO:0045815,GO:0045892,GO:0045893,GO:0045934,GO:0045935,GO:0045937,GO:0045944,GO:0046483,GO:0046536,GO:0046777,GO:0048468,GO:0048477,GO:0048518,GO:0048519,GO:0048522,GO:0048523,GO:0048583,GO:0048584,GO:0048609,GO:0048666,GO:0048667,GO:0048699,GO:0048731,GO:0048812,GO:0048856,GO:0048858,GO:0048869,GO:0050776,GO:0050778,GO:0050789,GO:0050794,GO:0050896,GO:0051090,GO:0051091,GO:0051092,GO:0051128,GO:0051129,GO:0051130,GO:0051171,GO:0051172,GO:0051173,GO:0051174,GO:0051239,GO:0051241,GO:0051246,GO:0051247,GO:0051252,GO:0051253,GO:0051254,GO:0051276,GO:0051704,GO:0051716,GO:0060249,GO:0060255,GO:0060968,GO:0060969,GO:0061564,GO:0065007,GO:0065008,GO:0065009,GO:0070013,GO:0070498,GO:0070555,GO:0070887,GO:0071310,GO:0071345,GO:0071347,GO:0071704,GO:0071840,GO:0080090,GO:0080134,GO:0090304,GO:0097159,GO:0097367,GO:0097485,GO:0098687,GO:0120036,GO:0120039,GO:0140096,GO:1901265,GO:1901360,GO:1901363,GO:1901564,GO:1901983,GO:1901985,GO:1902275,GO:1902679,GO:1902680,GO:1903506,GO:1903507,GO:1903508,GO:1905268,GO:1905269,GO:1990164,GO:1990904,GO:2000112,GO:2000113,GO:2000756,GO:2000758,GO:2001141,GO:2001251,GO:2001252
HiC_scaffold_9	AUGUSTUS	intron	86625947	86686648	1.0	+	.	ID=g20191.t1.intron1;Parent=g20191.t1
HiC_scaffold_9	AUGUSTUS	exon	86686649	86686720	.	+	.	ID=g20191.t1.exon2;Parent=g20191.t1
HiC_scaffold_9	AUGUSTUS	CDS	86686649	86686720	1.0	+	2	ID=g20191.t1.CDS2;Parent=g20191.t1
HiC_scaffold_9	AUGUSTUS	intron	86686721	86707447	1.0	+	.	ID=g20191.t1.intron2;Parent=g20191.t1
HiC_scaffold_9	AUGUSTUS	exon	86707448	86707666	.	+	.	ID=g20191.t1.exon3;Parent=g20191.t1
HiC_scaffold_9	AUGUSTUS	CDS	86707448	86707666	1.0	+	2	ID=g20191.t1.CDS3;Parent=g20191.t1
HiC_scaffold_9	AUGUSTUS	intron	86707667	86738802	1.0	+	.	ID=g20191.t1.intron3;Parent=g20191.t1
HiC_scaffold_9	AUGUSTUS	exon	86738803	86738918	.	+	.	ID=g20191.t1.exon4;Parent=g20191.t1
HiC_scaffold_9	AUGUSTUS	CDS	86738803	86738918	1.0	+	2	ID=g20191.t1.CDS4;Parent=g20191.t1
HiC_scaffold_9	AUGUSTUS	intron	86738919	86741967	1.0	+	.	ID=g20191.t1.intron4;Parent=g20191.t1
HiC_scaffold_9	AUGUSTUS	exon	86741968	86742075	.	+	.	ID=g20191.t1.exon5;Parent=g20191.t1
HiC_scaffold_9	AUGUSTUS	CDS	86741968	86742075	1.0	+	0	ID=g20191.t1.CDS5;Parent=g20191.t1
HiC_scaffold_9	AUGUSTUS	intron	86742076	86769560	1.0	+	.	ID=g20191.t1.intron5;Parent=g20191.t1
HiC_scaffold_9	AUGUSTUS	exon	86769561	86769644	.	+	.	ID=g20191.t1.exon6;Parent=g20191.t1
HiC_scaffold_9	AUGUSTUS	CDS	86769561	86769644	1.0	+	0	ID=g20191.t1.CDS6;Parent=g20191.t1
HiC_scaffold_9	AUGUSTUS	intron	86769645	86772011	1.0	+	.	ID=g20191.t1.intron6;Parent=g20191.t1
HiC_scaffold_9	AUGUSTUS	exon	86772012	86772115	.	+	.	ID=g20191.t1.exon7;Parent=g20191.t1
HiC_scaffold_9	AUGUSTUS	CDS	86772012	86772115	1.0	+	0	ID=g20191.t1.CDS7;Parent=g20191.t1
HiC_scaffold_9	AUGUSTUS	intron	86772116	86790322	1.0	+	.	ID=g20191.t1.intron7;Parent=g20191.t1
HiC_scaffold_9	AUGUSTUS	exon	86790323	86790473	.	+	.	ID=g20191.t1.exon8;Parent=g20191.t1
HiC_scaffold_9	AUGUSTUS	CDS	86790323	86790473	1.0	+	1	ID=g20191.t1.CDS8;Parent=g20191.t1
HiC_scaffold_9	AUGUSTUS	intron	86790474	86794426	1.0	+	.	ID=g20191.t1.intron8;Parent=g20191.t1
HiC_scaffold_9	AUGUSTUS	exon	86794427	86794588	.	+	.	ID=g20191.t1.exon9;Parent=g20191.t1
HiC_scaffold_9	AUGUSTUS	CDS	86794427	86794588	1.0	+	0	ID=g20191.t1.CDS9;Parent=g20191.t1
HiC_scaffold_9	AUGUSTUS	intron	86794589	86795771	1.0	+	.	ID=g20191.t1.intron9;Parent=g20191.t1
HiC_scaffold_9	AUGUSTUS	exon	86795772	86795897	.	+	.	ID=g20191.t1.exon10;Parent=g20191.t1
HiC_scaffold_9	AUGUSTUS	CDS	86795772	86795897	1.0	+	0	ID=g20191.t1.CDS10;Parent=g20191.t1
HiC_scaffold_9	AUGUSTUS	intron	86795898	86796266	1.0	+	.	ID=g20191.t1.intron10;Parent=g20191.t1
HiC_scaffold_9	AUGUSTUS	exon	86796267	86796400	.	+	.	ID=g20191.t1.exon11;Parent=g20191.t1
HiC_scaffold_9	AUGUSTUS	CDS	86796267	86796400	1.0	+	0	ID=g20191.t1.CDS11;Parent=g20191.t1
HiC_scaffold_9	AUGUSTUS	intron	86796401	86797075	1.0	+	.	ID=g20191.t1.intron11;Parent=g20191.t1
HiC_scaffold_9	AUGUSTUS	exon	86797076	86797169	.	+	.	ID=g20191.t1.exon12;Parent=g20191.t1
HiC_scaffold_9	AUGUSTUS	CDS	86797076	86797169	1.0	+	1	ID=g20191.t1.CDS12;Parent=g20191.t1
HiC_scaffold_9	AUGUSTUS	intron	86797170	86800697	1.0	+	.	ID=g20191.t1.intron12;Parent=g20191.t1
HiC_scaffold_9	AUGUSTUS	exon	86800698	86800868	.	+	.	ID=g20191.t1.exon13;Parent=g20191.t1
HiC_scaffold_9	AUGUSTUS	CDS	86800698	86800868	1.0	+	0	ID=g20191.t1.CDS13;Parent=g20191.t1
HiC_scaffold_9	AUGUSTUS	intron	86800869	86804591	1.0	+	.	ID=g20191.t1.intron13;Parent=g20191.t1
HiC_scaffold_9	AUGUSTUS	exon	86804592	86804783	.	+	.	ID=g20191.t1.exon14;Parent=g20191.t1
HiC_scaffold_9	AUGUSTUS	CDS	86804592	86804783	1.0	+	0	ID=g20191.t1.CDS14;Parent=g20191.t1
HiC_scaffold_9	AUGUSTUS	intron	86804784	86813403	1.0	+	.	ID=g20191.t1.intron14;Parent=g20191.t1
HiC_scaffold_9	AUGUSTUS	exon	86813404	86813563	.	+	.	ID=g20191.t1.exon15;Parent=g20191.t1
HiC_scaffold_9	AUGUSTUS	CDS	86813404	86813563	1.0	+	0	ID=g20191.t1.CDS15;Parent=g20191.t1
HiC_scaffold_9	AUGUSTUS	intron	86813564	86814869	1.0	+	.	ID=g20191.t1.intron15;Parent=g20191.t1
HiC_scaffold_9	AUGUSTUS	exon	86814870	86815033	.	+	.	ID=g20191.t1.exon16;Parent=g20191.t1
HiC_scaffold_9	AUGUSTUS	CDS	86814870	86815033	1.0	+	2	ID=g20191.t1.CDS16;Parent=g20191.t1
HiC_scaffold_9	AUGUSTUS	intron	86815034	86816264	1.0	+	.	ID=g20191.t1.intron16;Parent=g20191.t1
HiC_scaffold_9	AUGUSTUS	exon	86816265	86816504	.	+	.	ID=g20191.t1.exon17;Parent=g20191.t1
HiC_scaffold_9	AUGUSTUS	CDS	86816265	86816504	1.0	+	0	ID=g20191.t1.CDS17;Parent=g20191.t1
HiC_scaffold_9	AUGUSTUS	stop_codon	86816502	86816504	.	+	0	ID=g20191.t1.stop1;Parent=g20191.t1
HiC_scaffold_9	gmst	start_codon	86835197	86835199	29.479784	+	0	ID=g20192.t1.start1;Parent=g20192.t1
HiC_scaffold_9	gmst	gene	86835197	86835646	.	+	.	ID=g20192
HiC_scaffold_9	gmst	mRNA	86835197	86835646	.	+	.	ID=g20192.t1;Parent=g20192
HiC_scaffold_9	gmst	CDS	86835197	86835646	29.479784	+	0	ID=g20192.t1.CDS1;Parent=g20192.t1
HiC_scaffold_9	gmst	exon	86835197	86835646	29.479784	+	0	ID=g20192.t1.exon1;Parent=g20192.t1
HiC_scaffold_9	gmst	stop_codon	86835644	86835646	29.479784	+	0	ID=g20192.t1.stop1;Parent=g20192.t1
HiC_scaffold_9	AUGUSTUS	start_codon	86848465	86848467	.	+	0	ID=g20193.t1.start1;Parent=g20193.t1
HiC_scaffold_9	AUGUSTUS	start_codon	86848465	86848467	.	+	0	ID=g20193.t2.start1;Parent=g20193.t2
HiC_scaffold_9	AUGUSTUS	exon	86848465	86848551	.	+	.	ID=g20193.t1.exon1;Parent=g20193.t1
HiC_scaffold_9	AUGUSTUS	exon	86848465	86848551	.	+	.	ID=g20193.t2.exon1;Parent=g20193.t2
HiC_scaffold_9	AUGUSTUS	CDS	86848465	86848551	0.33	+	0	ID=g20193.t2.CDS1;Parent=g20193.t2
HiC_scaffold_9	AUGUSTUS	CDS	86848465	86848551	0.38	+	0	ID=g20193.t1.CDS1;Parent=g20193.t1
HiC_scaffold_9	AUGUSTUS	gene	86848465	87096696	.	+	.	ID=g20193
HiC_scaffold_9	AUGUSTUS	mRNA	86848465	87096696	.	+	.	ID=g20193.t1;Parent=g20193;em_target=9555.ENSPANP00000015642;em_score=1961.4;em_evalue=0.0;em_tcov=.;em_OGs=KOG4162@1|root,KOG4162@2759|Eukaryota,38FE0@33154|Opisthokonta,3BDZJ@33208|Metazoa,3CXXF@33213|Bilateria,47Z4A@7711|Chordata,49145@7742|Vertebrata,3J99K@40674|Mammalia,35RDI@314146|Euarchontoglires,4MMMW@9443|Primates,369VX@314294|Cercopithecoidea;em_COG_cat=T;em_desc=tetratricopeptide repeat;em_max_annot_lvl=33208|Metazoa;em_Preferred_name=TTC7B;em_KEGG_ko=ko:K21843;em_BRITE=ko00000,ko04131;em_PFAMs=ANAPC3,TPR_14,TPR_2,TPR_8;em_GOs=GO:0005575,GO:0005622,GO:0005623,GO:0005737,GO:0005829,GO:0005886,GO:0006629,GO:0006644,GO:0006650,GO:0006793,GO:0006796,GO:0008104,GO:0008150,GO:0008152,GO:0009987,GO:0016020,GO:0016310,GO:0019637,GO:0030258,GO:0033036,GO:0034613,GO:0044237,GO:0044238,GO:0044255,GO:0044424,GO:0044444,GO:0044464,GO:0046486,GO:0046488,GO:0046834,GO:0046854,GO:0051179,GO:0051641,GO:0070727,GO:0071704,GO:0071944,GO:0072657,GO:0072659,GO:1990778
HiC_scaffold_9	AUGUSTUS	mRNA	86848465	87096696	.	+	.	ID=g20193.t2;Parent=g20193;em_target=9707.XP_004394528.1;em_score=1846.3;em_evalue=0.0;em_tcov=.;em_OGs=KOG4162@1|root,KOG4162@2759|Eukaryota,38FE0@33154|Opisthokonta,3BDZJ@33208|Metazoa,3CXXF@33213|Bilateria,47Z4A@7711|Chordata,49145@7742|Vertebrata,3J99K@40674|Mammalia,3ERMG@33554|Carnivora;em_COG_cat=T;em_desc=tetratricopeptide repeat;em_max_annot_lvl=33208|Metazoa;em_Preferred_name=TTC7B;em_KEGG_ko=ko:K21843;em_BRITE=ko00000,ko04131;em_PFAMs=ANAPC3,TPR_14,TPR_2,TPR_8;em_GOs=GO:0005575,GO:0005622,GO:0005623,GO:0005737,GO:0005829,GO:0005886,GO:0006629,GO:0006644,GO:0006650,GO:0006793,GO:0006796,GO:0008104,GO:0008150,GO:0008152,GO:0009987,GO:0016020,GO:0016310,GO:0019637,GO:0030258,GO:0033036,GO:0034613,GO:0044237,GO:0044238,GO:0044255,GO:0044424,GO:0044444,GO:0044464,GO:0046486,GO:0046488,GO:0046834,GO:0046854,GO:0051179,GO:0051641,GO:0070727,GO:0071704,GO:0071944,GO:0072657,GO:0072659,GO:1990778
HiC_scaffold_9	AUGUSTUS	intron	86848552	86858961	0.51	+	.	ID=g20193.t1.intron1;Parent=g20193.t1
HiC_scaffold_9	AUGUSTUS	intron	86848552	86858961	0.54	+	.	ID=g20193.t2.intron1;Parent=g20193.t2
HiC_scaffold_9	AUGUSTUS	exon	86858962	86859043	.	+	.	ID=g20193.t1.exon2;Parent=g20193.t1
HiC_scaffold_9	AUGUSTUS	exon	86858962	86859043	.	+	.	ID=g20193.t2.exon2;Parent=g20193.t2
HiC_scaffold_9	AUGUSTUS	CDS	86858962	86859043	1.0	+	0	ID=g20193.t1.CDS2;Parent=g20193.t1
HiC_scaffold_9	AUGUSTUS	CDS	86858962	86859043	1.0	+	0	ID=g20193.t2.CDS2;Parent=g20193.t2
HiC_scaffold_9	AUGUSTUS	intron	86859044	86881667	1.0	+	.	ID=g20193.t1.intron2;Parent=g20193.t1
HiC_scaffold_9	AUGUSTUS	intron	86859044	86881667	1.0	+	.	ID=g20193.t2.intron2;Parent=g20193.t2
HiC_scaffold_9	AUGUSTUS	exon	86881668	86881822	.	+	.	ID=g20193.t1.exon3;Parent=g20193.t1
HiC_scaffold_9	AUGUSTUS	exon	86881668	86881822	.	+	.	ID=g20193.t2.exon3;Parent=g20193.t2
HiC_scaffold_9	AUGUSTUS	CDS	86881668	86881822	1.0	+	2	ID=g20193.t1.CDS3;Parent=g20193.t1
HiC_scaffold_9	AUGUSTUS	CDS	86881668	86881822	1.0	+	2	ID=g20193.t2.CDS3;Parent=g20193.t2
HiC_scaffold_9	AUGUSTUS	intron	86881823	86887461	1.0	+	.	ID=g20193.t1.intron3;Parent=g20193.t1
HiC_scaffold_9	AUGUSTUS	intron	86881823	86887461	1.0	+	.	ID=g20193.t2.intron3;Parent=g20193.t2
HiC_scaffold_9	AUGUSTUS	exon	86887462	86887630	.	+	.	ID=g20193.t1.exon4;Parent=g20193.t1
HiC_scaffold_9	AUGUSTUS	exon	86887462	86887630	.	+	.	ID=g20193.t2.exon4;Parent=g20193.t2
HiC_scaffold_9	AUGUSTUS	CDS	86887462	86887630	1.0	+	0	ID=g20193.t1.CDS4;Parent=g20193.t1
HiC_scaffold_9	AUGUSTUS	CDS	86887462	86887630	1.0	+	0	ID=g20193.t2.CDS4;Parent=g20193.t2
HiC_scaffold_9	AUGUSTUS	intron	86887631	86921679	1.0	+	.	ID=g20193.t1.intron4;Parent=g20193.t1
HiC_scaffold_9	AUGUSTUS	intron	86887631	86921679	1.0	+	.	ID=g20193.t2.intron4;Parent=g20193.t2
HiC_scaffold_9	GeneMark.hmm3	start_codon	86920384	86920386	.	+	0	ID=g20193.t3.start1;Parent=g20193.t3
HiC_scaffold_9	GeneMark.hmm3	CDS	86920384	86920423	.	+	0	ID=g20193.t3.CDS1;Parent=g20193.t3
HiC_scaffold_9	GeneMark.hmm3	exon	86920384	86920423	.	+	0	ID=g20193.t3.exon1;Parent=g20193.t3
HiC_scaffold_9	GeneMark.hmm3	mRNA	86920384	87096696	.	+	.	ID=g20193.t3;Parent=g20193;em_target=9694.XP_007095023.1;em_score=1661.5;em_evalue=0.0;em_tcov=.;em_OGs=KOG4162@1|root,KOG4162@2759|Eukaryota,38FE0@33154|Opisthokonta,3BDZJ@33208|Metazoa,3CXXF@33213|Bilateria,47Z4A@7711|Chordata,49145@7742|Vertebrata,3J99K@40674|Mammalia,3ERMG@33554|Carnivora;em_COG_cat=T;em_desc=tetratricopeptide repeat;em_max_annot_lvl=33208|Metazoa;em_Preferred_name=TTC7B;em_KEGG_ko=ko:K21843;em_BRITE=ko00000,ko04131;em_PFAMs=ANAPC3,TPR_14,TPR_2,TPR_8;em_GOs=GO:0005575,GO:0005622,GO:0005623,GO:0005737,GO:0005829,GO:0005886,GO:0006629,GO:0006644,GO:0006650,GO:0006793,GO:0006796,GO:0008104,GO:0008150,GO:0008152,GO:0009987,GO:0016020,GO:0016310,GO:0019637,GO:0030258,GO:0033036,GO:0034613,GO:0044237,GO:0044238,GO:0044255,GO:0044424,GO:0044444,GO:0044464,GO:0046486,GO:0046488,GO:0046834,GO:0046854,GO:0051179,GO:0051641,GO:0070727,GO:0071704,GO:0071944,GO:0072657,GO:0072659,GO:1990778
HiC_scaffold_9	GeneMark.hmm3	intron	86920424	86920508	.	+	1	ID=g20193.t3.intron1;Parent=g20193.t3
HiC_scaffold_9	GeneMark.hmm3	CDS	86920509	86920669	.	+	2	ID=g20193.t3.CDS2;Parent=g20193.t3
HiC_scaffold_9	GeneMark.hmm3	exon	86920509	86920669	.	+	2	ID=g20193.t3.exon2;Parent=g20193.t3
HiC_scaffold_9	GeneMark.hmm3	intron	86920670	86921025	.	+	0	ID=g20193.t3.intron2;Parent=g20193.t3
HiC_scaffold_9	GeneMark.hmm3	CDS	86921026	86921114	.	+	0	ID=g20193.t3.CDS3;Parent=g20193.t3
HiC_scaffold_9	GeneMark.hmm3	exon	86921026	86921114	.	+	0	ID=g20193.t3.exon3;Parent=g20193.t3
HiC_scaffold_9	GeneMark.hmm3	intron	86921115	86921719	.	+	2	ID=g20193.t3.intron3;Parent=g20193.t3
HiC_scaffold_9	AUGUSTUS	exon	86921680	86921810	.	+	.	ID=g20193.t1.exon5;Parent=g20193.t1
HiC_scaffold_9	AUGUSTUS	exon	86921680	86921810	.	+	.	ID=g20193.t2.exon5;Parent=g20193.t2
HiC_scaffold_9	AUGUSTUS	CDS	86921680	86921810	1.0	+	2	ID=g20193.t1.CDS5;Parent=g20193.t1
HiC_scaffold_9	AUGUSTUS	CDS	86921680	86921810	1.0	+	2	ID=g20193.t2.CDS5;Parent=g20193.t2
HiC_scaffold_9	GeneMark.hmm3	CDS	86921720	86921810	.	+	1	ID=g20193.t3.CDS4;Parent=g20193.t3
HiC_scaffold_9	GeneMark.hmm3	exon	86921720	86921810	.	+	1	ID=g20193.t3.exon4;Parent=g20193.t3
HiC_scaffold_9	GeneMark.hmm3	intron	86921811	86938635	.	+	0	ID=g20193.t3.intron4;Parent=g20193.t3
HiC_scaffold_9	AUGUSTUS	intron	86921811	86938635	1.0	+	.	ID=g20193.t1.intron5;Parent=g20193.t1
HiC_scaffold_9	AUGUSTUS	intron	86921811	86938635	1.0	+	.	ID=g20193.t2.intron5;Parent=g20193.t2
HiC_scaffold_9	AUGUSTUS	exon	86938636	86938757	.	+	.	ID=g20193.t1.exon6;Parent=g20193.t1
HiC_scaffold_9	AUGUSTUS	exon	86938636	86938757	.	+	.	ID=g20193.t2.exon6;Parent=g20193.t2
HiC_scaffold_9	GeneMark.hmm3	CDS	86938636	86938757	.	+	0	ID=g20193.t3.CDS5;Parent=g20193.t3
HiC_scaffold_9	GeneMark.hmm3	exon	86938636	86938757	.	+	0	ID=g20193.t3.exon5;Parent=g20193.t3
HiC_scaffold_9	AUGUSTUS	CDS	86938636	86938757	1.0	+	0	ID=g20193.t1.CDS6;Parent=g20193.t1
HiC_scaffold_9	AUGUSTUS	CDS	86938636	86938757	1.0	+	0	ID=g20193.t2.CDS6;Parent=g20193.t2
HiC_scaffold_9	GeneMark.hmm3	intron	86938758	86965870	.	+	2	ID=g20193.t3.intron5;Parent=g20193.t3
HiC_scaffold_9	AUGUSTUS	intron	86938758	86965870	1.0	+	.	ID=g20193.t1.intron6;Parent=g20193.t1
HiC_scaffold_9	AUGUSTUS	intron	86938758	86965870	1.0	+	.	ID=g20193.t2.intron6;Parent=g20193.t2
HiC_scaffold_9	AUGUSTUS	exon	86965871	86965949	.	+	.	ID=g20193.t1.exon7;Parent=g20193.t1
HiC_scaffold_9	AUGUSTUS	exon	86965871	86965949	.	+	.	ID=g20193.t2.exon7;Parent=g20193.t2
HiC_scaffold_9	GeneMark.hmm3	CDS	86965871	86965949	.	+	1	ID=g20193.t3.CDS6;Parent=g20193.t3
HiC_scaffold_9	GeneMark.hmm3	exon	86965871	86965949	.	+	1	ID=g20193.t3.exon6;Parent=g20193.t3
HiC_scaffold_9	AUGUSTUS	CDS	86965871	86965949	1.0	+	1	ID=g20193.t1.CDS7;Parent=g20193.t1
HiC_scaffold_9	AUGUSTUS	CDS	86965871	86965949	1.0	+	1	ID=g20193.t2.CDS7;Parent=g20193.t2
HiC_scaffold_9	GeneMark.hmm3	intron	86965950	86971249	.	+	0	ID=g20193.t3.intron6;Parent=g20193.t3
HiC_scaffold_9	AUGUSTUS	intron	86965950	86971249	1.0	+	.	ID=g20193.t1.intron7;Parent=g20193.t1
HiC_scaffold_9	AUGUSTUS	intron	86965950	86971249	1.0	+	.	ID=g20193.t2.intron7;Parent=g20193.t2
HiC_scaffold_9	AUGUSTUS	exon	86971250	86971422	.	+	.	ID=g20193.t1.exon8;Parent=g20193.t1
HiC_scaffold_9	AUGUSTUS	exon	86971250	86971422	.	+	.	ID=g20193.t2.exon8;Parent=g20193.t2
HiC_scaffold_9	GeneMark.hmm3	CDS	86971250	86971422	.	+	0	ID=g20193.t3.CDS7;Parent=g20193.t3
HiC_scaffold_9	GeneMark.hmm3	exon	86971250	86971422	.	+	0	ID=g20193.t3.exon7;Parent=g20193.t3
HiC_scaffold_9	AUGUSTUS	CDS	86971250	86971422	1.0	+	0	ID=g20193.t1.CDS8;Parent=g20193.t1
HiC_scaffold_9	AUGUSTUS	CDS	86971250	86971422	1.0	+	0	ID=g20193.t2.CDS8;Parent=g20193.t2
HiC_scaffold_9	GeneMark.hmm3	intron	86971423	86979638	.	+	2	ID=g20193.t3.intron7;Parent=g20193.t3
HiC_scaffold_9	AUGUSTUS	intron	86971423	86979638	1.0	+	.	ID=g20193.t1.intron8;Parent=g20193.t1
HiC_scaffold_9	AUGUSTUS	intron	86971423	86979638	1.0	+	.	ID=g20193.t2.intron8;Parent=g20193.t2
HiC_scaffold_9	AUGUSTUS	exon	86979639	86979702	.	+	.	ID=g20193.t1.exon9;Parent=g20193.t1
HiC_scaffold_9	AUGUSTUS	exon	86979639	86979702	.	+	.	ID=g20193.t2.exon9;Parent=g20193.t2
HiC_scaffold_9	GeneMark.hmm3	CDS	86979639	86979702	.	+	1	ID=g20193.t3.CDS8;Parent=g20193.t3
HiC_scaffold_9	GeneMark.hmm3	exon	86979639	86979702	.	+	1	ID=g20193.t3.exon8;Parent=g20193.t3
HiC_scaffold_9	AUGUSTUS	CDS	86979639	86979702	1.0	+	1	ID=g20193.t1.CDS9;Parent=g20193.t1
HiC_scaffold_9	AUGUSTUS	CDS	86979639	86979702	1.0	+	1	ID=g20193.t2.CDS9;Parent=g20193.t2
HiC_scaffold_9	GeneMark.hmm3	intron	86979703	86983795	.	+	0	ID=g20193.t3.intron8;Parent=g20193.t3
HiC_scaffold_9	AUGUSTUS	intron	86979703	86983795	1.0	+	.	ID=g20193.t1.intron9;Parent=g20193.t1
HiC_scaffold_9	AUGUSTUS	intron	86979703	86983795	1.0	+	.	ID=g20193.t2.intron9;Parent=g20193.t2
HiC_scaffold_9	AUGUSTUS	exon	86983796	86983933	.	+	.	ID=g20193.t1.exon10;Parent=g20193.t1
HiC_scaffold_9	AUGUSTUS	exon	86983796	86983933	.	+	.	ID=g20193.t2.exon10;Parent=g20193.t2
HiC_scaffold_9	GeneMark.hmm3	CDS	86983796	86983933	.	+	0	ID=g20193.t3.CDS9;Parent=g20193.t3
HiC_scaffold_9	GeneMark.hmm3	exon	86983796	86983933	.	+	0	ID=g20193.t3.exon9;Parent=g20193.t3
HiC_scaffold_9	AUGUSTUS	CDS	86983796	86983933	1.0	+	0	ID=g20193.t1.CDS10;Parent=g20193.t1
HiC_scaffold_9	AUGUSTUS	CDS	86983796	86983933	1.0	+	0	ID=g20193.t2.CDS10;Parent=g20193.t2
HiC_scaffold_9	GeneMark.hmm3	intron	86983934	87002049	.	+	0	ID=g20193.t3.intron9;Parent=g20193.t3
HiC_scaffold_9	AUGUSTUS	intron	86983934	87002049	1.0	+	.	ID=g20193.t1.intron10;Parent=g20193.t1
HiC_scaffold_9	AUGUSTUS	intron	86983934	87002049	1.0	+	.	ID=g20193.t2.intron10;Parent=g20193.t2
HiC_scaffold_9	AUGUSTUS	exon	87002050	87002133	.	+	.	ID=g20193.t1.exon11;Parent=g20193.t1
HiC_scaffold_9	AUGUSTUS	exon	87002050	87002133	.	+	.	ID=g20193.t2.exon11;Parent=g20193.t2
HiC_scaffold_9	GeneMark.hmm3	CDS	87002050	87002133	.	+	0	ID=g20193.t3.CDS10;Parent=g20193.t3
HiC_scaffold_9	GeneMark.hmm3	exon	87002050	87002133	.	+	0	ID=g20193.t3.exon10;Parent=g20193.t3
HiC_scaffold_9	AUGUSTUS	CDS	87002050	87002133	1.0	+	0	ID=g20193.t1.CDS11;Parent=g20193.t1
HiC_scaffold_9	AUGUSTUS	CDS	87002050	87002133	1.0	+	0	ID=g20193.t2.CDS11;Parent=g20193.t2
HiC_scaffold_9	GeneMark.hmm3	intron	87002134	87003117	.	+	0	ID=g20193.t3.intron10;Parent=g20193.t3
HiC_scaffold_9	AUGUSTUS	intron	87002134	87003117	1.0	+	.	ID=g20193.t1.intron11;Parent=g20193.t1
HiC_scaffold_9	AUGUSTUS	intron	87002134	87003117	1.0	+	.	ID=g20193.t2.intron11;Parent=g20193.t2
HiC_scaffold_9	AUGUSTUS	exon	87003118	87003222	.	+	.	ID=g20193.t1.exon12;Parent=g20193.t1
HiC_scaffold_9	AUGUSTUS	exon	87003118	87003222	.	+	.	ID=g20193.t2.exon12;Parent=g20193.t2
HiC_scaffold_9	GeneMark.hmm3	CDS	87003118	87003222	.	+	0	ID=g20193.t3.CDS11;Parent=g20193.t3
HiC_scaffold_9	GeneMark.hmm3	exon	87003118	87003222	.	+	0	ID=g20193.t3.exon11;Parent=g20193.t3
HiC_scaffold_9	AUGUSTUS	CDS	87003118	87003222	1.0	+	0	ID=g20193.t1.CDS12;Parent=g20193.t1
HiC_scaffold_9	AUGUSTUS	CDS	87003118	87003222	1.0	+	0	ID=g20193.t2.CDS12;Parent=g20193.t2
HiC_scaffold_9	GeneMark.hmm3	intron	87003223	87005042	.	+	0	ID=g20193.t3.intron11;Parent=g20193.t3
HiC_scaffold_9	AUGUSTUS	intron	87003223	87005042	1.0	+	.	ID=g20193.t1.intron12;Parent=g20193.t1
HiC_scaffold_9	AUGUSTUS	intron	87003223	87005042	1.0	+	.	ID=g20193.t2.intron12;Parent=g20193.t2
HiC_scaffold_9	AUGUSTUS	exon	87005043	87005160	.	+	.	ID=g20193.t1.exon13;Parent=g20193.t1
HiC_scaffold_9	AUGUSTUS	exon	87005043	87005160	.	+	.	ID=g20193.t2.exon13;Parent=g20193.t2
HiC_scaffold_9	GeneMark.hmm3	CDS	87005043	87005160	.	+	0	ID=g20193.t3.CDS12;Parent=g20193.t3
HiC_scaffold_9	GeneMark.hmm3	exon	87005043	87005160	.	+	0	ID=g20193.t3.exon12;Parent=g20193.t3
HiC_scaffold_9	AUGUSTUS	CDS	87005043	87005160	1.0	+	0	ID=g20193.t1.CDS13;Parent=g20193.t1
HiC_scaffold_9	AUGUSTUS	CDS	87005043	87005160	1.0	+	0	ID=g20193.t2.CDS13;Parent=g20193.t2
HiC_scaffold_9	GeneMark.hmm3	intron	87005161	87007236	.	+	1	ID=g20193.t3.intron12;Parent=g20193.t3
HiC_scaffold_9	AUGUSTUS	intron	87005161	87007236	1.0	+	.	ID=g20193.t1.intron13;Parent=g20193.t1
HiC_scaffold_9	AUGUSTUS	intron	87005161	87007236	1.0	+	.	ID=g20193.t2.intron13;Parent=g20193.t2
HiC_scaffold_9	AUGUSTUS	exon	87007237	87007294	.	+	.	ID=g20193.t1.exon14;Parent=g20193.t1
HiC_scaffold_9	AUGUSTUS	exon	87007237	87007294	.	+	.	ID=g20193.t2.exon14;Parent=g20193.t2
HiC_scaffold_9	GeneMark.hmm3	CDS	87007237	87007294	.	+	2	ID=g20193.t3.CDS13;Parent=g20193.t3
HiC_scaffold_9	GeneMark.hmm3	exon	87007237	87007294	.	+	2	ID=g20193.t3.exon13;Parent=g20193.t3
HiC_scaffold_9	AUGUSTUS	CDS	87007237	87007294	1.0	+	2	ID=g20193.t1.CDS14;Parent=g20193.t1
HiC_scaffold_9	AUGUSTUS	CDS	87007237	87007294	1.0	+	2	ID=g20193.t2.CDS14;Parent=g20193.t2
HiC_scaffold_9	GeneMark.hmm3	intron	87007295	87013462	.	+	2	ID=g20193.t3.intron13;Parent=g20193.t3
HiC_scaffold_9	AUGUSTUS	intron	87007295	87013462	1.0	+	.	ID=g20193.t1.intron14;Parent=g20193.t1
HiC_scaffold_9	AUGUSTUS	intron	87007295	87013462	1.0	+	.	ID=g20193.t2.intron14;Parent=g20193.t2
HiC_scaffold_9	AUGUSTUS	exon	87013463	87013535	.	+	.	ID=g20193.t1.exon15;Parent=g20193.t1
HiC_scaffold_9	AUGUSTUS	exon	87013463	87013535	.	+	.	ID=g20193.t2.exon15;Parent=g20193.t2
HiC_scaffold_9	GeneMark.hmm3	CDS	87013463	87013535	.	+	1	ID=g20193.t3.CDS14;Parent=g20193.t3
HiC_scaffold_9	GeneMark.hmm3	exon	87013463	87013535	.	+	1	ID=g20193.t3.exon14;Parent=g20193.t3
HiC_scaffold_9	AUGUSTUS	CDS	87013463	87013535	1.0	+	1	ID=g20193.t1.CDS15;Parent=g20193.t1
HiC_scaffold_9	AUGUSTUS	CDS	87013463	87013535	1.0	+	1	ID=g20193.t2.CDS15;Parent=g20193.t2
HiC_scaffold_9	GeneMark.hmm3	intron	87013536	87016215	.	+	0	ID=g20193.t3.intron14;Parent=g20193.t3
HiC_scaffold_9	AUGUSTUS	intron	87013536	87016215	1.0	+	.	ID=g20193.t1.intron15;Parent=g20193.t1
HiC_scaffold_9	AUGUSTUS	intron	87013536	87016215	1.0	+	.	ID=g20193.t2.intron15;Parent=g20193.t2
HiC_scaffold_9	AUGUSTUS	exon	87016216	87016376	.	+	.	ID=g20193.t1.exon16;Parent=g20193.t1
HiC_scaffold_9	AUGUSTUS	exon	87016216	87016376	.	+	.	ID=g20193.t2.exon16;Parent=g20193.t2
HiC_scaffold_9	GeneMark.hmm3	CDS	87016216	87016376	.	+	0	ID=g20193.t3.CDS15;Parent=g20193.t3
HiC_scaffold_9	GeneMark.hmm3	exon	87016216	87016376	.	+	0	ID=g20193.t3.exon15;Parent=g20193.t3
HiC_scaffold_9	AUGUSTUS	CDS	87016216	87016376	1.0	+	0	ID=g20193.t1.CDS16;Parent=g20193.t1
HiC_scaffold_9	AUGUSTUS	CDS	87016216	87016376	1.0	+	0	ID=g20193.t2.CDS16;Parent=g20193.t2
HiC_scaffold_9	GeneMark.hmm3	intron	87016377	87038896	.	+	2	ID=g20193.t3.intron15;Parent=g20193.t3
HiC_scaffold_9	AUGUSTUS	intron	87016377	87038896	1.0	+	.	ID=g20193.t1.intron16;Parent=g20193.t1
HiC_scaffold_9	AUGUSTUS	intron	87016377	87038896	1.0	+	.	ID=g20193.t2.intron16;Parent=g20193.t2
HiC_scaffold_9	AUGUSTUS	exon	87038897	87039013	.	+	.	ID=g20193.t1.exon17;Parent=g20193.t1
HiC_scaffold_9	AUGUSTUS	exon	87038897	87039013	.	+	.	ID=g20193.t2.exon17;Parent=g20193.t2
HiC_scaffold_9	GeneMark.hmm3	CDS	87038897	87039013	.	+	1	ID=g20193.t3.CDS16;Parent=g20193.t3
HiC_scaffold_9	GeneMark.hmm3	exon	87038897	87039013	.	+	1	ID=g20193.t3.exon16;Parent=g20193.t3
HiC_scaffold_9	AUGUSTUS	CDS	87038897	87039013	1.0	+	1	ID=g20193.t1.CDS17;Parent=g20193.t1
HiC_scaffold_9	AUGUSTUS	CDS	87038897	87039013	1.0	+	1	ID=g20193.t2.CDS17;Parent=g20193.t2
HiC_scaffold_9	GeneMark.hmm3	intron	87039014	87045938	.	+	2	ID=g20193.t3.intron16;Parent=g20193.t3
HiC_scaffold_9	AUGUSTUS	intron	87039014	87045938	1.0	+	.	ID=g20193.t1.intron17;Parent=g20193.t1
HiC_scaffold_9	AUGUSTUS	intron	87039014	87045938	1.0	+	.	ID=g20193.t2.intron17;Parent=g20193.t2
HiC_scaffold_9	AUGUSTUS	exon	87045939	87046036	.	+	.	ID=g20193.t1.exon18;Parent=g20193.t1
HiC_scaffold_9	AUGUSTUS	exon	87045939	87046036	.	+	.	ID=g20193.t2.exon18;Parent=g20193.t2
HiC_scaffold_9	GeneMark.hmm3	CDS	87045939	87046036	.	+	1	ID=g20193.t3.CDS17;Parent=g20193.t3
HiC_scaffold_9	GeneMark.hmm3	exon	87045939	87046036	.	+	1	ID=g20193.t3.exon17;Parent=g20193.t3
HiC_scaffold_9	AUGUSTUS	CDS	87045939	87046036	1.0	+	1	ID=g20193.t1.CDS18;Parent=g20193.t1
HiC_scaffold_9	AUGUSTUS	CDS	87045939	87046036	1.0	+	1	ID=g20193.t2.CDS18;Parent=g20193.t2
HiC_scaffold_9	GeneMark.hmm3	intron	87046037	87050518	.	+	1	ID=g20193.t3.intron17;Parent=g20193.t3
HiC_scaffold_9	AUGUSTUS	intron	87046037	87050518	1.0	+	.	ID=g20193.t1.intron18;Parent=g20193.t1
HiC_scaffold_9	AUGUSTUS	intron	87046037	87062068	1.0	+	.	ID=g20193.t2.intron18;Parent=g20193.t2
HiC_scaffold_9	AUGUSTUS	exon	87050519	87050683	.	+	.	ID=g20193.t1.exon19;Parent=g20193.t1
HiC_scaffold_9	GeneMark.hmm3	CDS	87050519	87050683	.	+	2	ID=g20193.t3.CDS18;Parent=g20193.t3
HiC_scaffold_9	GeneMark.hmm3	exon	87050519	87050683	.	+	2	ID=g20193.t3.exon18;Parent=g20193.t3
HiC_scaffold_9	AUGUSTUS	CDS	87050519	87050683	1.0	+	2	ID=g20193.t1.CDS19;Parent=g20193.t1
HiC_scaffold_9	GeneMark.hmm3	intron	87050684	87053028	.	+	1	ID=g20193.t3.intron18;Parent=g20193.t3
HiC_scaffold_9	AUGUSTUS	intron	87050684	87053028	1.0	+	.	ID=g20193.t1.intron19;Parent=g20193.t1
HiC_scaffold_9	AUGUSTUS	exon	87053029	87053079	.	+	.	ID=g20193.t1.exon20;Parent=g20193.t1
HiC_scaffold_9	GeneMark.hmm3	CDS	87053029	87053079	.	+	2	ID=g20193.t3.CDS19;Parent=g20193.t3
HiC_scaffold_9	GeneMark.hmm3	exon	87053029	87053079	.	+	2	ID=g20193.t3.exon19;Parent=g20193.t3
HiC_scaffold_9	AUGUSTUS	CDS	87053029	87053079	1.0	+	2	ID=g20193.t1.CDS20;Parent=g20193.t1
HiC_scaffold_9	GeneMark.hmm3	intron	87053080	87062068	.	+	1	ID=g20193.t3.intron19;Parent=g20193.t3
HiC_scaffold_9	AUGUSTUS	intron	87053080	87062068	1.0	+	.	ID=g20193.t1.intron20;Parent=g20193.t1
HiC_scaffold_9	AUGUSTUS	exon	87062069	87062209	.	+	.	ID=g20193.t1.exon21;Parent=g20193.t1
HiC_scaffold_9	AUGUSTUS	exon	87062069	87062209	.	+	.	ID=g20193.t2.exon19;Parent=g20193.t2
HiC_scaffold_9	GeneMark.hmm3	CDS	87062069	87062209	.	+	2	ID=g20193.t3.CDS20;Parent=g20193.t3
HiC_scaffold_9	GeneMark.hmm3	exon	87062069	87062209	.	+	2	ID=g20193.t3.exon20;Parent=g20193.t3
HiC_scaffold_9	AUGUSTUS	CDS	87062069	87062209	1.0	+	2	ID=g20193.t1.CDS21;Parent=g20193.t1
HiC_scaffold_9	AUGUSTUS	CDS	87062069	87062209	1.0	+	2	ID=g20193.t2.CDS19;Parent=g20193.t2
HiC_scaffold_9	GeneMark.hmm3	intron	87062210	87074386	.	+	1	ID=g20193.t3.intron20;Parent=g20193.t3
HiC_scaffold_9	AUGUSTUS	intron	87062210	87074386	1.0	+	.	ID=g20193.t1.intron21;Parent=g20193.t1
HiC_scaffold_9	AUGUSTUS	intron	87062210	87074386	1.0	+	.	ID=g20193.t2.intron19;Parent=g20193.t2
HiC_scaffold_9	AUGUSTUS	exon	87074387	87074589	.	+	.	ID=g20193.t1.exon22;Parent=g20193.t1
HiC_scaffold_9	AUGUSTUS	exon	87074387	87074589	.	+	.	ID=g20193.t2.exon20;Parent=g20193.t2
HiC_scaffold_9	GeneMark.hmm3	CDS	87074387	87074589	.	+	2	ID=g20193.t3.CDS21;Parent=g20193.t3
HiC_scaffold_9	GeneMark.hmm3	exon	87074387	87074589	.	+	2	ID=g20193.t3.exon21;Parent=g20193.t3
HiC_scaffold_9	AUGUSTUS	CDS	87074387	87074589	1.0	+	2	ID=g20193.t1.CDS22;Parent=g20193.t1
HiC_scaffold_9	AUGUSTUS	CDS	87074387	87074589	1.0	+	2	ID=g20193.t2.CDS20;Parent=g20193.t2
HiC_scaffold_9	GeneMark.hmm3	intron	87074590	87096474	.	+	0	ID=g20193.t3.intron21;Parent=g20193.t3
HiC_scaffold_9	AUGUSTUS	intron	87074590	87096474	1.0	+	.	ID=g20193.t1.intron22;Parent=g20193.t1
HiC_scaffold_9	AUGUSTUS	intron	87074590	87096474	1.0	+	.	ID=g20193.t2.intron20;Parent=g20193.t2
HiC_scaffold_9	AUGUSTUS	exon	87096475	87096696	.	+	.	ID=g20193.t1.exon23;Parent=g20193.t1
HiC_scaffold_9	AUGUSTUS	exon	87096475	87096696	.	+	.	ID=g20193.t2.exon21;Parent=g20193.t2
HiC_scaffold_9	GeneMark.hmm3	CDS	87096475	87096696	.	+	0	ID=g20193.t3.CDS22;Parent=g20193.t3
HiC_scaffold_9	GeneMark.hmm3	exon	87096475	87096696	.	+	0	ID=g20193.t3.exon22;Parent=g20193.t3
HiC_scaffold_9	AUGUSTUS	CDS	87096475	87096696	1.0	+	0	ID=g20193.t1.CDS23;Parent=g20193.t1
HiC_scaffold_9	AUGUSTUS	CDS	87096475	87096696	1.0	+	0	ID=g20193.t2.CDS21;Parent=g20193.t2
HiC_scaffold_9	AUGUSTUS	stop_codon	87096694	87096696	.	+	0	ID=g20193.t1.stop1;Parent=g20193.t1
HiC_scaffold_9	AUGUSTUS	stop_codon	87096694	87096696	.	+	0	ID=g20193.t2.stop1;Parent=g20193.t2
HiC_scaffold_9	GeneMark.hmm3	stop_codon	87096694	87096696	.	+	0	ID=g20193.t3.stop1;Parent=g20193.t3
HiC_scaffold_9	AUGUSTUS	stop_codon	87203169	87203171	.	-	0	ID=g20194.t1.stop1;Parent=g20194.t1
HiC_scaffold_9	AUGUSTUS	exon	87203169	87203197	.	-	.	ID=g20194.t1.exon1;Parent=g20194.t1
HiC_scaffold_9	AUGUSTUS	CDS	87203169	87203197	1.0	-	2	ID=g20194.t1.CDS1;Parent=g20194.t1
HiC_scaffold_9	AUGUSTUS	gene	87203169	87210101	.	-	.	ID=g20194
HiC_scaffold_9	AUGUSTUS	mRNA	87203169	87210101	1.0	-	.	ID=g20194.t1;Parent=g20194;em_target=9739.XP_004311487.1;em_score=396.4;em_evalue=5.7e-122;em_tcov=.;em_OGs=COG5126@1|root,KOG0027@2759|Eukaryota,38ETU@33154|Opisthokonta,3BAEQ@33208|Metazoa,3CUJJ@33213|Bilateria,481VF@7711|Chordata,48WHI@7742|Vertebrata,3JBHU@40674|Mammalia,4J0FP@91561|Cetartiodactyla;em_COG_cat=T;em_desc=calmodulin;em_max_annot_lvl=33208|Metazoa;em_PFAMs=EF-hand_1,EF-hand_5,EF-hand_7,EF-hand_8;em_Preferred_name=CALML3;em_KEGG_ko=ko:K02183;em_KEGG_Pathway=ko04014,ko04015,ko04016,ko04020,ko04022,ko04024,ko04070,ko04114,ko04218,ko04261,ko04270,ko04371,ko04626,ko04713,ko04720,ko04722,ko04728,ko04740,ko04744,ko04745,ko04750,ko04910,ko04912,ko04915,ko04916,ko04921,ko04922,ko04924,ko04925,ko04970,ko04971,ko05010,ko05031,ko05034,ko05133,ko05152,ko05167,ko05200,ko05214,ko05418,map04014,map04015,map04016,map04020,map04022,map04024,map04070,map04114,map04218,map04261,map04270,map04371,map04626,map04713,map04720,map04722,map04728,map04740,map04744,map04745,map04750,map04910,map04912,map04915,map04916,map04921,map04922,map04924,map04925,map04970,map04971,map05010,map05031,map05034,map05133,map05152,map05167,map05200,map05214,map05418;em_BRITE=ko00000,ko00001,ko01009,ko03036,ko04131,ko04147
HiC_scaffold_9	AUGUSTUS	intron	87203198	87203382	1.0	-	.	ID=g20194.t1.intron1;Parent=g20194.t1
HiC_scaffold_9	AUGUSTUS	exon	87203383	87203518	.	-	.	ID=g20194.t1.exon2;Parent=g20194.t1
HiC_scaffold_9	AUGUSTUS	CDS	87203383	87203518	1.0	-	0	ID=g20194.t1.CDS2;Parent=g20194.t1
HiC_scaffold_9	AUGUSTUS	intron	87203519	87203881	1.0	-	.	ID=g20194.t1.intron2;Parent=g20194.t1
HiC_scaffold_9	AUGUSTUS	exon	87203882	87203988	.	-	.	ID=g20194.t1.exon3;Parent=g20194.t1
HiC_scaffold_9	AUGUSTUS	CDS	87203882	87203988	1.0	-	2	ID=g20194.t1.CDS3;Parent=g20194.t1
HiC_scaffold_9	AUGUSTUS	intron	87203989	87206109	1.0	-	.	ID=g20194.t1.intron3;Parent=g20194.t1
HiC_scaffold_9	AUGUSTUS	exon	87206110	87206253	.	-	.	ID=g20194.t1.exon4;Parent=g20194.t1
HiC_scaffold_9	AUGUSTUS	CDS	87206110	87206253	1.0	-	2	ID=g20194.t1.CDS4;Parent=g20194.t1
HiC_scaffold_9	AUGUSTUS	intron	87206254	87207205	1.0	-	.	ID=g20194.t1.intron4;Parent=g20194.t1
HiC_scaffold_9	AUGUSTUS	exon	87207206	87207236	.	-	.	ID=g20194.t1.exon5;Parent=g20194.t1
HiC_scaffold_9	AUGUSTUS	CDS	87207206	87207236	1.0	-	0	ID=g20194.t1.CDS5;Parent=g20194.t1
HiC_scaffold_9	AUGUSTUS	intron	87207237	87210098	1.0	-	.	ID=g20194.t1.intron5;Parent=g20194.t1
HiC_scaffold_9	AUGUSTUS	exon	87210099	87210101	.	-	.	ID=g20194.t1.exon6;Parent=g20194.t1
HiC_scaffold_9	AUGUSTUS	start_codon	87210099	87210101	.	-	0	ID=g20194.t1.start1;Parent=g20194.t1
HiC_scaffold_9	AUGUSTUS	CDS	87210099	87210101	1.0	-	0	ID=g20194.t1.CDS6;Parent=g20194.t1
HiC_scaffold_9	AUGUSTUS	start_codon	87210212	87210214	.	+	0	ID=g20195.t1.start1;Parent=g20195.t1
HiC_scaffold_9	AUGUSTUS	exon	87210212	87210540	.	+	.	ID=g20195.t1.exon1;Parent=g20195.t1
HiC_scaffold_9	AUGUSTUS	CDS	87210212	87210540	0.87	+	0	ID=g20195.t1.CDS1;Parent=g20195.t1
HiC_scaffold_9	AUGUSTUS	gene	87210212	87211600	.	+	.	ID=g20195
HiC_scaffold_9	AUGUSTUS	mRNA	87210212	87211600	0.87	+	.	ID=g20195.t1;Parent=g20195
HiC_scaffold_9	AUGUSTUS	intron	87210541	87211563	0.87	+	.	ID=g20195.t1.intron1;Parent=g20195.t1
HiC_scaffold_9	AUGUSTUS	exon	87211564	87211600	.	+	.	ID=g20195.t1.exon2;Parent=g20195.t1
HiC_scaffold_9	AUGUSTUS	CDS	87211564	87211600	0.87	+	1	ID=g20195.t1.CDS2;Parent=g20195.t1
HiC_scaffold_9	AUGUSTUS	stop_codon	87211598	87211600	.	+	0	ID=g20195.t1.stop1;Parent=g20195.t1
HiC_scaffold_9	AUGUSTUS	start_codon	87270120	87270122	.	+	0	ID=g20196.t1.start1;Parent=g20196.t1
HiC_scaffold_9	AUGUSTUS	exon	87270120	87270183	.	+	.	ID=g20196.t1.exon1;Parent=g20196.t1
HiC_scaffold_9	AUGUSTUS	CDS	87270120	87270183	1.0	+	0	ID=g20196.t1.CDS1;Parent=g20196.t1
HiC_scaffold_9	AUGUSTUS	gene	87270120	87318530	.	+	.	ID=g20196
HiC_scaffold_9	AUGUSTUS	mRNA	87270120	87318530	1.0	+	.	ID=g20196.t1;Parent=g20196;em_target=9668.ENSMPUP00000008076;em_score=2603.1;em_evalue=0.0;em_tcov=.;em_OGs=KOG1972@1|root,KOG1972@2759|Eukaryota,38D5B@33154|Opisthokonta,3B9DC@33208|Metazoa,3CVB9@33213|Bilateria,48BT5@7711|Chordata,48UZG@7742|Vertebrata,3JD6P@40674|Mammalia,3EIU3@33554|Carnivora;em_COG_cat=S;em_desc=NRDE-2, necessary for RNA interference, domain containing;em_max_annot_lvl=33208|Metazoa;em_Preferred_name=NRDE2;em_PFAMs=NRDE-2;em_GOs=GO:0000375,GO:0000377,GO:0000398,GO:0005575,GO:0005622,GO:0005623,GO:0005634,GO:0005681,GO:0006139,GO:0006325,GO:0006342,GO:0006355,GO:0006396,GO:0006397,GO:0006725,GO:0006807,GO:0006996,GO:0008150,GO:0008152,GO:0008380,GO:0009889,GO:0009890,GO:0009892,GO:0009987,GO:0010467,GO:0010468,GO:0010556,GO:0010558,GO:0010605,GO:0010608,GO:0010629,GO:0016043,GO:0016070,GO:0016071,GO:0016246,GO:0016441,GO:0016458,GO:0019219,GO:0019222,GO:0031047,GO:0031048,GO:0031323,GO:0031324,GO:0031326,GO:0031327,GO:0032991,GO:0034641,GO:0035194,GO:0040029,GO:0043170,GO:0043226,GO:0043227,GO:0043229,GO:0043231,GO:0044237,GO:0044238,GO:0044422,GO:0044424,GO:0044428,GO:0044446,GO:0044464,GO:0045814,GO:0045892,GO:0045934,GO:0046483,GO:0048519,GO:0048523,GO:0050789,GO:0050794,GO:0051171,GO:0051172,GO:0051252,GO:0051253,GO:0051276,GO:0060255,GO:0065007,GO:0071013,GO:0071704,GO:0071840,GO:0080090,GO:0090304,GO:1901360,GO:1902494,GO:1902679,GO:1903506,GO:1903507,GO:1990904,GO:2000112,GO:2000113,GO:2001141
HiC_scaffold_9	AUGUSTUS	intron	87270184	87286439	1.0	+	.	ID=g20196.t1.intron1;Parent=g20196.t1
HiC_scaffold_9	AUGUSTUS	exon	87286440	87286548	.	+	.	ID=g20196.t1.exon2;Parent=g20196.t1
HiC_scaffold_9	AUGUSTUS	CDS	87286440	87286548	1.0	+	2	ID=g20196.t1.CDS2;Parent=g20196.t1
HiC_scaffold_9	AUGUSTUS	intron	87286549	87288068	1.0	+	.	ID=g20196.t1.intron2;Parent=g20196.t1
HiC_scaffold_9	AUGUSTUS	exon	87288069	87288299	.	+	.	ID=g20196.t1.exon3;Parent=g20196.t1
HiC_scaffold_9	AUGUSTUS	CDS	87288069	87288299	1.0	+	1	ID=g20196.t1.CDS3;Parent=g20196.t1
HiC_scaffold_9	AUGUSTUS	intron	87288300	87291851	1.0	+	.	ID=g20196.t1.intron3;Parent=g20196.t1
HiC_scaffold_9	AUGUSTUS	exon	87291852	87292001	.	+	.	ID=g20196.t1.exon4;Parent=g20196.t1
HiC_scaffold_9	AUGUSTUS	CDS	87291852	87292001	1.0	+	1	ID=g20196.t1.CDS4;Parent=g20196.t1
HiC_scaffold_9	AUGUSTUS	intron	87292002	87298027	1.0	+	.	ID=g20196.t1.intron4;Parent=g20196.t1
HiC_scaffold_9	AUGUSTUS	exon	87298028	87298478	.	+	.	ID=g20196.t1.exon5;Parent=g20196.t1
HiC_scaffold_9	AUGUSTUS	CDS	87298028	87298478	1.0	+	1	ID=g20196.t1.CDS5;Parent=g20196.t1
HiC_scaffold_9	AUGUSTUS	intron	87298479	87299267	1.0	+	.	ID=g20196.t1.intron5;Parent=g20196.t1
HiC_scaffold_9	AUGUSTUS	exon	87299268	87299673	.	+	.	ID=g20196.t1.exon6;Parent=g20196.t1
HiC_scaffold_9	AUGUSTUS	CDS	87299268	87299673	1.0	+	0	ID=g20196.t1.CDS6;Parent=g20196.t1
HiC_scaffold_9	AUGUSTUS	intron	87299674	87300412	1.0	+	.	ID=g20196.t1.intron6;Parent=g20196.t1
HiC_scaffold_9	AUGUSTUS	exon	87300413	87300546	.	+	.	ID=g20196.t1.exon7;Parent=g20196.t1
HiC_scaffold_9	AUGUSTUS	CDS	87300413	87300546	1.0	+	2	ID=g20196.t1.CDS7;Parent=g20196.t1
HiC_scaffold_9	AUGUSTUS	intron	87300547	87303445	1.0	+	.	ID=g20196.t1.intron7;Parent=g20196.t1
HiC_scaffold_9	AUGUSTUS	exon	87303446	87303566	.	+	.	ID=g20196.t1.exon8;Parent=g20196.t1
HiC_scaffold_9	AUGUSTUS	CDS	87303446	87303566	1.0	+	0	ID=g20196.t1.CDS8;Parent=g20196.t1
HiC_scaffold_9	AUGUSTUS	intron	87303567	87307331	1.0	+	.	ID=g20196.t1.intron8;Parent=g20196.t1
HiC_scaffold_9	AUGUSTUS	exon	87307332	87307507	.	+	.	ID=g20196.t1.exon9;Parent=g20196.t1
HiC_scaffold_9	AUGUSTUS	CDS	87307332	87307507	1.0	+	2	ID=g20196.t1.CDS9;Parent=g20196.t1
HiC_scaffold_9	AUGUSTUS	intron	87307508	87309977	1.0	+	.	ID=g20196.t1.intron9;Parent=g20196.t1
HiC_scaffold_9	AUGUSTUS	exon	87309978	87310364	.	+	.	ID=g20196.t1.exon10;Parent=g20196.t1
HiC_scaffold_9	AUGUSTUS	CDS	87309978	87310364	1.0	+	0	ID=g20196.t1.CDS10;Parent=g20196.t1
HiC_scaffold_9	AUGUSTUS	intron	87310365	87311109	1.0	+	.	ID=g20196.t1.intron10;Parent=g20196.t1
HiC_scaffold_9	AUGUSTUS	exon	87311110	87312002	.	+	.	ID=g20196.t1.exon11;Parent=g20196.t1
HiC_scaffold_9	AUGUSTUS	CDS	87311110	87312002	1.0	+	0	ID=g20196.t1.CDS11;Parent=g20196.t1
HiC_scaffold_9	AUGUSTUS	intron	87312003	87313051	1.0	+	.	ID=g20196.t1.intron11;Parent=g20196.t1
HiC_scaffold_9	AUGUSTUS	exon	87313052	87313190	.	+	.	ID=g20196.t1.exon12;Parent=g20196.t1
HiC_scaffold_9	AUGUSTUS	CDS	87313052	87313190	1.0	+	1	ID=g20196.t1.CDS12;Parent=g20196.t1
HiC_scaffold_9	AUGUSTUS	intron	87313191	87317858	1.0	+	.	ID=g20196.t1.intron12;Parent=g20196.t1
HiC_scaffold_9	AUGUSTUS	exon	87317859	87317930	.	+	.	ID=g20196.t1.exon13;Parent=g20196.t1
HiC_scaffold_9	AUGUSTUS	CDS	87317859	87317930	1.0	+	0	ID=g20196.t1.CDS13;Parent=g20196.t1
HiC_scaffold_9	AUGUSTUS	intron	87317931	87318404	1.0	+	.	ID=g20196.t1.intron13;Parent=g20196.t1
HiC_scaffold_9	AUGUSTUS	exon	87318405	87318530	.	+	.	ID=g20196.t1.exon14;Parent=g20196.t1
HiC_scaffold_9	AUGUSTUS	CDS	87318405	87318530	1.0	+	0	ID=g20196.t1.CDS14;Parent=g20196.t1
HiC_scaffold_9	AUGUSTUS	stop_codon	87318528	87318530	.	+	0	ID=g20196.t1.stop1;Parent=g20196.t1
HiC_scaffold_9	AUGUSTUS	stop_codon	87320372	87320374	.	-	0	ID=g20197.t1.stop1;Parent=g20197.t1
HiC_scaffold_9	AUGUSTUS	exon	87320372	87320506	.	-	.	ID=g20197.t1.exon1;Parent=g20197.t1
HiC_scaffold_9	AUGUSTUS	CDS	87320372	87320506	1.0	-	0	ID=g20197.t1.CDS1;Parent=g20197.t1
HiC_scaffold_9	AUGUSTUS	gene	87320372	87334272	.	-	.	ID=g20197
HiC_scaffold_9	AUGUSTUS	mRNA	87320372	87334272	1.0	-	.	ID=g20197.t1;Parent=g20197;em_target=10042.XP_006991870.1;em_score=971.7;em_evalue=1.8e-295;em_tcov=.;em_OGs=COG0554@1|root,KOG0726@2759|Eukaryota,38B4Z@33154|Opisthokonta,3BD3V@33208|Metazoa,3D1AC@33213|Bilateria,486KU@7711|Chordata,48VBF@7742|Vertebrata,3J7NA@40674|Mammalia,35E12@314146|Euarchontoglires,4PUJ2@9989|Rodentia;em_COG_cat=O;em_desc=26S protease regulatory subunit 4;em_max_annot_lvl=33208|Metazoa;em_Preferred_name=PSMC1;em_KEGG_ko=ko:K03062;em_KEGG_Pathway=ko03050,ko05165,ko05169,ko05203,map03050,map05165,map05169,map05203;em_KEGG_Module=M00341;em_BRITE=ko00000,ko00001,ko00002,ko03051;em_PFAMs=AAA;em_GOs=GO:0000502,GO:0003674,GO:0003824,GO:0005488,GO:0005515,GO:0005575,GO:0005622,GO:0005623,GO:0005634,GO:0005654,GO:0005737,GO:0005829,GO:0005838,GO:0006355,GO:0006357,GO:0006457,GO:0006464,GO:0006508,GO:0006511,GO:0006807,GO:0006950,GO:0008134,GO:0008150,GO:0008152,GO:0008540,GO:0009056,GO:0009057,GO:0009889,GO:0009891,GO:0009892,GO:0009893,GO:0009894,GO:0009896,GO:0009987,GO:0010033,GO:0010243,GO:0010468,GO:0010498,GO:0010556,GO:0010557,GO:0010604,GO:0010605,GO:0010628,GO:0010629,GO:0010941,GO:0016462,GO:0016579,GO:0016787,GO:0016817,GO:0016818,GO:0016887,GO:0017025,GO:0017111,GO:0019219,GO:0019222,GO:0019538,GO:0019899,GO:0019941,GO:0022624,GO:0030162,GO:0030163,GO:0030433,GO:0031323,GO:0031325,GO:0031326,GO:0031328,GO:0031329,GO:0031331,GO:0031334,GO:0031595,GO:0031597,GO:0031625,GO:0031974,GO:0031981,GO:0032268,GO:0032270,GO:0032991,GO:0033554,GO:0034976,GO:0036211,GO:0036402,GO:0036503,GO:0042176,GO:0042221,GO:0042623,GO:0043161,GO:0043170,GO:0043226,GO:0043227,GO:0043229,GO:0043231,GO:0043233,GO:0043254,GO:0043412,GO:0043632,GO:0043687,GO:0044087,GO:0044089,GO:0044237,GO:0044238,GO:0044248,GO:0044257,GO:0044260,GO:0044265,GO:0044267,GO:0044389,GO:0044422,GO:0044424,GO:0044428,GO:0044444,GO:0044445,GO:0044446,GO:0044464,GO:0045732,GO:0045862,GO:0045893,GO:0045898,GO:0045899,GO:0045935,GO:0045944,GO:0048518,GO:0048519,GO:0048522,GO:0048523,GO:0050789,GO:0050794,GO:0050896,GO:0051128,GO:0051130,GO:0051171,GO:0051173,GO:0051246,GO:0051247,GO:0051252,GO:0051254,GO:0051603,GO:0051716,GO:0060255,GO:0060260,GO:0060261,GO:0060548,GO:0061136,GO:0065007,GO:0070013,GO:0070646,GO:0070647,GO:0071704,GO:0080090,GO:1901214,GO:1901215,GO:1901564,GO:1901565,GO:1901575,GO:1901698,GO:1901800,GO:1902494,GO:1902680,GO:1903050,GO:1903052,GO:1903362,GO:1903364,GO:1903506,GO:1903508,GO:1905368,GO:1905369,GO:2000112,GO:2000142,GO:2000144,GO:2001141
HiC_scaffold_9	AUGUSTUS	intron	87320507	87321467	1.0	-	.	ID=g20197.t1.intron1;Parent=g20197.t1
HiC_scaffold_9	AUGUSTUS	exon	87321468	87321622	.	-	.	ID=g20197.t1.exon2;Parent=g20197.t1
HiC_scaffold_9	AUGUSTUS	CDS	87321468	87321622	1.0	-	2	ID=g20197.t1.CDS2;Parent=g20197.t1
HiC_scaffold_9	AUGUSTUS	intron	87321623	87322470	1.0	-	.	ID=g20197.t1.intron2;Parent=g20197.t1
HiC_scaffold_9	AUGUSTUS	exon	87322471	87322622	.	-	.	ID=g20197.t1.exon3;Parent=g20197.t1
HiC_scaffold_9	AUGUSTUS	CDS	87322471	87322622	1.0	-	1	ID=g20197.t1.CDS3;Parent=g20197.t1
HiC_scaffold_9	AUGUSTUS	intron	87322623	87323102	1.0	-	.	ID=g20197.t1.intron3;Parent=g20197.t1
HiC_scaffold_9	AUGUSTUS	exon	87323103	87323292	.	-	.	ID=g20197.t1.exon4;Parent=g20197.t1
HiC_scaffold_9	AUGUSTUS	CDS	87323103	87323292	1.0	-	2	ID=g20197.t1.CDS4;Parent=g20197.t1
HiC_scaffold_9	AUGUSTUS	intron	87323293	87326005	1.0	-	.	ID=g20197.t1.intron4;Parent=g20197.t1
HiC_scaffold_9	AUGUSTUS	exon	87326006	87326102	.	-	.	ID=g20197.t1.exon5;Parent=g20197.t1
HiC_scaffold_9	AUGUSTUS	CDS	87326006	87326102	1.0	-	0	ID=g20197.t1.CDS5;Parent=g20197.t1
HiC_scaffold_9	AUGUSTUS	intron	87326103	87326926	1.0	-	.	ID=g20197.t1.intron5;Parent=g20197.t1
HiC_scaffold_9	AUGUSTUS	exon	87326927	87327055	.	-	.	ID=g20197.t1.exon6;Parent=g20197.t1
HiC_scaffold_9	AUGUSTUS	CDS	87326927	87327055	1.0	-	0	ID=g20197.t1.CDS6;Parent=g20197.t1
HiC_scaffold_9	AUGUSTUS	intron	87327056	87327202	1.0	-	.	ID=g20197.t1.intron6;Parent=g20197.t1
HiC_scaffold_9	AUGUSTUS	exon	87327203	87327388	.	-	.	ID=g20197.t1.exon7;Parent=g20197.t1
HiC_scaffold_9	AUGUSTUS	CDS	87327203	87327388	1.0	-	0	ID=g20197.t1.CDS7;Parent=g20197.t1
HiC_scaffold_9	AUGUSTUS	intron	87327389	87327618	1.0	-	.	ID=g20197.t1.intron7;Parent=g20197.t1
HiC_scaffold_9	AUGUSTUS	exon	87327619	87327743	.	-	.	ID=g20197.t1.exon8;Parent=g20197.t1
HiC_scaffold_9	AUGUSTUS	CDS	87327619	87327743	1.0	-	2	ID=g20197.t1.CDS8;Parent=g20197.t1
HiC_scaffold_9	AUGUSTUS	intron	87327744	87329465	1.0	-	.	ID=g20197.t1.intron8;Parent=g20197.t1
HiC_scaffold_9	AUGUSTUS	exon	87329466	87329562	.	-	.	ID=g20197.t1.exon9;Parent=g20197.t1
HiC_scaffold_9	AUGUSTUS	CDS	87329466	87329562	1.0	-	0	ID=g20197.t1.CDS9;Parent=g20197.t1
HiC_scaffold_9	AUGUSTUS	intron	87329563	87330307	1.0	-	.	ID=g20197.t1.intron9;Parent=g20197.t1
HiC_scaffold_9	AUGUSTUS	exon	87330308	87330361	.	-	.	ID=g20197.t1.exon10;Parent=g20197.t1
HiC_scaffold_9	AUGUSTUS	CDS	87330308	87330361	1.0	-	0	ID=g20197.t1.CDS10;Parent=g20197.t1
HiC_scaffold_9	AUGUSTUS	intron	87330362	87334269	1.0	-	.	ID=g20197.t1.intron10;Parent=g20197.t1
HiC_scaffold_9	AUGUSTUS	exon	87334270	87334272	.	-	.	ID=g20197.t1.exon11;Parent=g20197.t1
HiC_scaffold_9	AUGUSTUS	start_codon	87334270	87334272	.	-	0	ID=g20197.t1.start1;Parent=g20197.t1
HiC_scaffold_9	AUGUSTUS	CDS	87334270	87334272	1.0	-	0	ID=g20197.t1.CDS11;Parent=g20197.t1
HiC_scaffold_9	GeneMark.hmm3	stop_codon	87395447	87395449	.	-	0	ID=g20198.t1.stop1;Parent=g20198.t1
HiC_scaffold_9	AUGUSTUS	stop_codon	87395447	87395449	.	-	0	ID=g20199.t1.stop1;Parent=g20199.t1
HiC_scaffold_9	GeneMark.hmm3	gene	87395447	87396331	.	-	.	ID=g20198
HiC_scaffold_9	GeneMark.hmm3	mRNA	87395447	87396331	.	-	.	ID=g20198.t1;Parent=g20198;em_target=9739.XP_004327928.1;em_score=599.5;em_evalue=1.6e-184;em_tcov=.;em_OGs=KOG4404@1|root,KOG4404@2759|Eukaryota,39X8C@33154|Opisthokonta,3BMQR@33208|Metazoa,3CXZY@33213|Bilateria,48HSU@7711|Chordata,49F80@7742|Vertebrata,3JIJB@40674|Mammalia;em_COG_cat=P;em_desc=Potassium channel subfamily K member;em_max_annot_lvl=33208|Metazoa;em_Preferred_name=;em_PFAMs=Ion_trans_2;em_KEGG_ko=ko:K04922;em_BRITE=ko00000,ko04040;em_KEGG_TC=1.A.1.8
HiC_scaffold_9	GeneMark.hmm3	CDS	87395447	87396331	.	-	0	ID=g20198.t1.CDS1;Parent=g20198.t1
HiC_scaffold_9	GeneMark.hmm3	exon	87395447	87396331	.	-	0	ID=g20198.t1.exon1;Parent=g20198.t1
HiC_scaffold_9	AUGUSTUS	exon	87395447	87396339	.	-	.	ID=g20199.t1.exon1;Parent=g20199.t1
HiC_scaffold_9	AUGUSTUS	CDS	87395447	87396339	1.0	-	2	ID=g20199.t1.CDS1;Parent=g20199.t1
HiC_scaffold_9	AUGUSTUS	gene	87395447	87511267	.	-	.	ID=g20199
HiC_scaffold_9	AUGUSTUS	mRNA	87395447	87511267	1.0	-	.	ID=g20199.t1;Parent=g20199;em_target=9668.ENSMPUP00000008101;em_score=919.7;em_evalue=5.9e-280;em_tcov=.;em_OGs=KOG4404@1|root,KOG4404@2759|Eukaryota,3905H@33154|Opisthokonta,3BDDW@33208|Metazoa,3D02U@33213|Bilateria,48A92@7711|Chordata,491SD@7742|Vertebrata,3J4SP@40674|Mammalia,3EIKB@33554|Carnivora;em_COG_cat=P;em_desc=Potassium channel subfamily K member 13;em_max_annot_lvl=33208|Metazoa;em_Preferred_name=KCNK13;em_KEGG_ko=ko:K04922;em_BRITE=ko00000,ko04040;em_KEGG_TC=1.A.1.8;em_PFAMs=Ion_trans_2;em_GOs=GO:0003674,GO:0005215,GO:0005216,GO:0005261,GO:0005267,GO:0005575,GO:0005623,GO:0005886,GO:0005887,GO:0006810,GO:0006811,GO:0006812,GO:0006813,GO:0008150,GO:0008324,GO:0009987,GO:0015075,GO:0015077,GO:0015079,GO:0015267,GO:0015318,GO:0015672,GO:0016020,GO:0016021,GO:0022803,GO:0022838,GO:0022840,GO:0022841,GO:0022842,GO:0022857,GO:0022890,GO:0030001,GO:0030322,GO:0031224,GO:0031226,GO:0034220,GO:0042391,GO:0044425,GO:0044459,GO:0044464,GO:0046873,GO:0051179,GO:0051234,GO:0055085,GO:0065007,GO:0065008,GO:0071804,GO:0071805,GO:0071944,GO:0098655,GO:0098660,GO:0098662
HiC_scaffold_9	GeneMark.hmm3	start_codon	87396329	87396331	.	-	0	ID=g20198.t1.start1;Parent=g20198.t1
HiC_scaffold_9	AUGUSTUS	intron	87396340	87510927	1.0	-	.	ID=g20199.t1.intron1;Parent=g20199.t1
HiC_scaffold_9	GeneMark.hmm3	stop_codon	87510671	87510673	.	-	0	ID=g20199.t2.stop1;Parent=g20199.t2
HiC_scaffold_9	GeneMark.hmm3	mRNA	87510671	87511267	.	-	.	ID=g20199.t2;Parent=g20199;em_target=9707.XP_004394522.1;em_score=251.1;em_evalue=2.9e-77;em_tcov=.;em_OGs=KOG4404@1|root,KOG4404@2759|Eukaryota,3905H@33154|Opisthokonta,3BDDW@33208|Metazoa,3D02U@33213|Bilateria,48A92@7711|Chordata,491SD@7742|Vertebrata,3J4SP@40674|Mammalia,3EIKB@33554|Carnivora;em_COG_cat=P;em_desc=Potassium channel subfamily K member 13;em_max_annot_lvl=33208|Metazoa;em_Preferred_name=KCNK13;em_KEGG_ko=ko:K04921,ko:K04922;em_BRITE=ko00000,ko04040;em_KEGG_TC=1.A.1.8;em_PFAMs=Ion_trans_2;em_GOs=GO:0003674,GO:0005215,GO:0005216,GO:0005261,GO:0005267,GO:0005575,GO:0005623,GO:0005886,GO:0005887,GO:0006810,GO:0006811,GO:0006812,GO:0006813,GO:0008150,GO:0008324,GO:0009987,GO:0015075,GO:0015077,GO:0015079,GO:0015267,GO:0015318,GO:0015672,GO:0016020,GO:0016021,GO:0022803,GO:0022838,GO:0022840,GO:0022841,GO:0022842,GO:0022857,GO:0022890,GO:0030001,GO:0030322,GO:0031224,GO:0031226,GO:0034220,GO:0042391,GO:0044425,GO:0044459,GO:0044464,GO:0046873,GO:0051179,GO:0051234,GO:0055085,GO:0065007,GO:0065008,GO:0071804,GO:0071805,GO:0071944,GO:0098655,GO:0098660,GO:0098662
HiC_scaffold_9	GeneMark.hmm3	CDS	87510671	87511267	.	-	0	ID=g20199.t2.CDS1;Parent=g20199.t2
HiC_scaffold_9	GeneMark.hmm3	exon	87510671	87511267	.	-	0	ID=g20199.t2.exon1;Parent=g20199.t2
HiC_scaffold_9	AUGUSTUS	exon	87510928	87511267	.	-	.	ID=g20199.t1.exon2;Parent=g20199.t1
HiC_scaffold_9	AUGUSTUS	CDS	87510928	87511267	1.0	-	0	ID=g20199.t1.CDS2;Parent=g20199.t1
HiC_scaffold_9	AUGUSTUS	start_codon	87511265	87511267	.	-	0	ID=g20199.t1.start1;Parent=g20199.t1
HiC_scaffold_9	GeneMark.hmm3	start_codon	87511265	87511267	.	-	0	ID=g20199.t2.start1;Parent=g20199.t2
HiC_scaffold_9	AUGUSTUS	stop_codon	87529750	87529752	.	-	0	ID=g20200.t1.stop1;Parent=g20200.t1
HiC_scaffold_9	AUGUSTUS	exon	87529750	87529823	.	-	.	ID=g20200.t1.exon1;Parent=g20200.t1
HiC_scaffold_9	AUGUSTUS	CDS	87529750	87529823	1.0	-	2	ID=g20200.t1.CDS1;Parent=g20200.t1
HiC_scaffold_9	AUGUSTUS	gene	87529750	87612515	.	-	.	ID=g20200
HiC_scaffold_9	AUGUSTUS	mRNA	87529750	87612515	1.0	-	.	ID=g20200.t1;Parent=g20200;em_target=9668.ENSMPUP00000008104;em_score=1393.5;em_evalue=0.0;em_tcov=.;em_OGs=KOG2031@1|root,KOG2031@2759|Eukaryota,38CZE@33154|Opisthokonta,3BEY4@33208|Metazoa,3CU7Q@33213|Bilateria,4887P@7711|Chordata,48ZF7@7742|Vertebrata,3J9YK@40674|Mammalia,3ESVJ@33554|Carnivora;em_COG_cat=L;em_desc=tyrosyl-DNA phosphodiesterase 1;em_max_annot_lvl=33208|Metazoa;em_KEGG_ko=ko:K10862;em_BRITE=ko00000,ko01000,ko03400;em_PFAMs=Tyr-DNA_phospho,zf-CCHH;em_Preferred_name=TDP1;em_GOs=GO:0000012,GO:0003674,GO:0003676,GO:0003677,GO:0003690,GO:0003697,GO:0003824,GO:0005488,GO:0005575,GO:0005622,GO:0005623,GO:0005634,GO:0005737,GO:0005886,GO:0006139,GO:0006259,GO:0006281,GO:0006302,GO:0006725,GO:0006807,GO:0006950,GO:0006974,GO:0007163,GO:0007275,GO:0007399,GO:0007417,GO:0008081,GO:0008150,GO:0008152,GO:0009987,GO:0016020,GO:0016787,GO:0016788,GO:0017005,GO:0032501,GO:0032502,GO:0033554,GO:0034641,GO:0035088,GO:0042578,GO:0043170,GO:0043226,GO:0043227,GO:0043229,GO:0043231,GO:0044237,GO:0044238,GO:0044260,GO:0044424,GO:0044464,GO:0045197,GO:0046483,GO:0048731,GO:0048856,GO:0050896,GO:0051716,GO:0061245,GO:0070259,GO:0071704,GO:0071944,GO:0090304,GO:0097159,GO:0140097,GO:1901360,GO:1901363
HiC_scaffold_9	AUGUSTUS	intron	87529824	87538684	1.0	-	.	ID=g20200.t1.intron1;Parent=g20200.t1
HiC_scaffold_9	AUGUSTUS	exon	87538685	87538793	.	-	.	ID=g20200.t1.exon2;Parent=g20200.t1
HiC_scaffold_9	AUGUSTUS	CDS	87538685	87538793	1.0	-	0	ID=g20200.t1.CDS2;Parent=g20200.t1
HiC_scaffold_9	AUGUSTUS	intron	87538794	87551168	1.0	-	.	ID=g20200.t1.intron2;Parent=g20200.t1
HiC_scaffold_9	AUGUSTUS	exon	87551169	87551271	.	-	.	ID=g20200.t1.exon3;Parent=g20200.t1
HiC_scaffold_9	AUGUSTUS	CDS	87551169	87551271	1.0	-	1	ID=g20200.t1.CDS3;Parent=g20200.t1
HiC_scaffold_9	AUGUSTUS	intron	87551272	87585829	1.0	-	.	ID=g20200.t1.intron3;Parent=g20200.t1
HiC_scaffold_9	AUGUSTUS	exon	87585830	87585937	.	-	.	ID=g20200.t1.exon4;Parent=g20200.t1
HiC_scaffold_9	AUGUSTUS	CDS	87585830	87585937	1.0	-	1	ID=g20200.t1.CDS4;Parent=g20200.t1
HiC_scaffold_9	AUGUSTUS	intron	87585938	87587540	1.0	-	.	ID=g20200.t1.intron4;Parent=g20200.t1
HiC_scaffold_9	AUGUSTUS	exon	87587541	87587607	.	-	.	ID=g20200.t1.exon5;Parent=g20200.t1
HiC_scaffold_9	AUGUSTUS	CDS	87587541	87587607	1.0	-	2	ID=g20200.t1.CDS5;Parent=g20200.t1
HiC_scaffold_9	AUGUSTUS	intron	87587608	87589822	1.0	-	.	ID=g20200.t1.intron5;Parent=g20200.t1
HiC_scaffold_9	AUGUSTUS	exon	87589823	87589871	.	-	.	ID=g20200.t1.exon6;Parent=g20200.t1
HiC_scaffold_9	AUGUSTUS	CDS	87589823	87589871	1.0	-	0	ID=g20200.t1.CDS6;Parent=g20200.t1
HiC_scaffold_9	AUGUSTUS	intron	87589872	87590662	1.0	-	.	ID=g20200.t1.intron6;Parent=g20200.t1
HiC_scaffold_9	AUGUSTUS	exon	87590663	87590842	.	-	.	ID=g20200.t1.exon7;Parent=g20200.t1
HiC_scaffold_9	AUGUSTUS	CDS	87590663	87590842	1.0	-	0	ID=g20200.t1.CDS7;Parent=g20200.t1
HiC_scaffold_9	AUGUSTUS	intron	87590843	87592718	1.0	-	.	ID=g20200.t1.intron7;Parent=g20200.t1
HiC_scaffold_9	AUGUSTUS	exon	87592719	87592797	.	-	.	ID=g20200.t1.exon8;Parent=g20200.t1
HiC_scaffold_9	AUGUSTUS	CDS	87592719	87592797	1.0	-	1	ID=g20200.t1.CDS8;Parent=g20200.t1
HiC_scaffold_9	AUGUSTUS	intron	87592798	87593457	1.0	-	.	ID=g20200.t1.intron8;Parent=g20200.t1
HiC_scaffold_9	AUGUSTUS	exon	87593458	87593625	.	-	.	ID=g20200.t1.exon9;Parent=g20200.t1
HiC_scaffold_9	AUGUSTUS	CDS	87593458	87593625	1.0	-	1	ID=g20200.t1.CDS9;Parent=g20200.t1
HiC_scaffold_9	AUGUSTUS	intron	87593626	87596723	1.0	-	.	ID=g20200.t1.intron9;Parent=g20200.t1
HiC_scaffold_9	AUGUSTUS	exon	87596724	87596816	.	-	.	ID=g20200.t1.exon10;Parent=g20200.t1
HiC_scaffold_9	AUGUSTUS	CDS	87596724	87596816	1.0	-	1	ID=g20200.t1.CDS10;Parent=g20200.t1
HiC_scaffold_9	AUGUSTUS	intron	87596817	87601982	1.0	-	.	ID=g20200.t1.intron10;Parent=g20200.t1
HiC_scaffold_9	AUGUSTUS	exon	87601983	87602017	.	-	.	ID=g20200.t1.exon11;Parent=g20200.t1
HiC_scaffold_9	AUGUSTUS	CDS	87601983	87602017	1.0	-	0	ID=g20200.t1.CDS11;Parent=g20200.t1
HiC_scaffold_9	AUGUSTUS	intron	87602018	87605736	1.0	-	.	ID=g20200.t1.intron11;Parent=g20200.t1
HiC_scaffold_9	AUGUSTUS	exon	87605737	87605833	.	-	.	ID=g20200.t1.exon12;Parent=g20200.t1
HiC_scaffold_9	AUGUSTUS	CDS	87605737	87605833	1.0	-	1	ID=g20200.t1.CDS12;Parent=g20200.t1
HiC_scaffold_9	AUGUSTUS	intron	87605834	87607635	1.0	-	.	ID=g20200.t1.intron12;Parent=g20200.t1
HiC_scaffold_9	AUGUSTUS	exon	87607636	87607691	.	-	.	ID=g20200.t1.exon13;Parent=g20200.t1
HiC_scaffold_9	AUGUSTUS	CDS	87607636	87607691	1.0	-	0	ID=g20200.t1.CDS13;Parent=g20200.t1
HiC_scaffold_9	AUGUSTUS	intron	87607692	87608835	1.0	-	.	ID=g20200.t1.intron13;Parent=g20200.t1
HiC_scaffold_9	AUGUSTUS	exon	87608836	87608879	.	-	.	ID=g20200.t1.exon14;Parent=g20200.t1
HiC_scaffold_9	AUGUSTUS	CDS	87608836	87608879	1.0	-	2	ID=g20200.t1.CDS14;Parent=g20200.t1
HiC_scaffold_9	AUGUSTUS	intron	87608880	87611953	1.0	-	.	ID=g20200.t1.intron14;Parent=g20200.t1
HiC_scaffold_9	AUGUSTUS	exon	87611954	87612515	.	-	.	ID=g20200.t1.exon15;Parent=g20200.t1
HiC_scaffold_9	AUGUSTUS	CDS	87611954	87612515	1.0	-	0	ID=g20200.t1.CDS15;Parent=g20200.t1
HiC_scaffold_9	AUGUSTUS	start_codon	87612513	87612515	.	-	0	ID=g20200.t1.start1;Parent=g20200.t1
HiC_scaffold_9	AUGUSTUS	start_codon	87619267	87619269	.	+	0	ID=g20201.t1.start1;Parent=g20201.t1
HiC_scaffold_9	AUGUSTUS	exon	87619267	87619470	.	+	.	ID=g20201.t1.exon1;Parent=g20201.t1
HiC_scaffold_9	AUGUSTUS	CDS	87619267	87619470	1.0	+	0	ID=g20201.t1.CDS1;Parent=g20201.t1
HiC_scaffold_9	AUGUSTUS	gene	87619267	87759564	.	+	.	ID=g20201
HiC_scaffold_9	AUGUSTUS	mRNA	87619267	87759564	1.0	+	.	ID=g20201.t1;Parent=g20201;em_target=29073.XP_008697060.1;em_score=357.0;em_evalue=9.1e-110;em_tcov=.;em_OGs=COG5126@1|root,KOG0027@2759|Eukaryota,3A2IM@33154|Opisthokonta,3BQPM@33208|Metazoa,3D5VZ@33213|Bilateria,488DB@7711|Chordata,496EZ@7742|Vertebrata,3JE8E@40674|Mammalia,3EFEM@33554|Carnivora;em_COG_cat=T;em_desc=EF-hand calcium binding domain 11;em_max_annot_lvl=33208|Metazoa;em_Preferred_name=EFCAB11;em_PFAMs=EF-hand_1,EF-hand_7,EF-hand_8;em_GOs=GO:0003674,GO:0005488,GO:0005509,GO:0043167,GO:0043169,GO:0046872
HiC_scaffold_9	gmst	start_codon	87619387	87619389	44.638457	+	0	ID=g20201.t2.start1;Parent=g20201.t2
HiC_scaffold_9	gmst	CDS	87619387	87619470	44.638457	+	0	ID=g20201.t2.CDS1;Parent=g20201.t2
HiC_scaffold_9	gmst	exon	87619387	87619470	44.638457	+	0	ID=g20201.t2.exon1;Parent=g20201.t2
HiC_scaffold_9	gmst	mRNA	87619387	87759564	.	+	.	ID=g20201.t2;Parent=g20201;em_target=9707.XP_004394520.1;em_score=337.7;em_evalue=3.2e-104;em_tcov=.;em_OGs=COG5126@1|root,KOG0027@2759|Eukaryota,3A2IM@33154|Opisthokonta,3BQPM@33208|Metazoa,3D5VZ@33213|Bilateria,488DB@7711|Chordata,496EZ@7742|Vertebrata,3JE8E@40674|Mammalia,3EFEM@33554|Carnivora;em_COG_cat=T;em_desc=EF-hand calcium binding domain 11;em_max_annot_lvl=33208|Metazoa;em_Preferred_name=EFCAB11;em_PFAMs=EF-hand_1,EF-hand_7,EF-hand_8;em_GOs=GO:0003674,GO:0005488,GO:0005509,GO:0043167,GO:0043169,GO:0046872
HiC_scaffold_9	AUGUSTUS	intron	87619471	87620020	1.0	+	.	ID=g20201.t1.intron1;Parent=g20201.t1
HiC_scaffold_9	gmst	intron	87619471	87620020	44.638457	+	0	ID=g20201.t2.intron1;Parent=g20201.t2
HiC_scaffold_9	AUGUSTUS	exon	87620021	87620116	.	+	.	ID=g20201.t1.exon2;Parent=g20201.t1
HiC_scaffold_9	AUGUSTUS	CDS	87620021	87620116	1.0	+	0	ID=g20201.t1.CDS2;Parent=g20201.t1
HiC_scaffold_9	gmst	CDS	87620021	87620116	44.638457	+	0	ID=g20201.t2.CDS2;Parent=g20201.t2
HiC_scaffold_9	gmst	exon	87620021	87620116	44.638457	+	0	ID=g20201.t2.exon2;Parent=g20201.t2
HiC_scaffold_9	AUGUSTUS	intron	87620117	87623920	1.0	+	.	ID=g20201.t1.intron2;Parent=g20201.t1
HiC_scaffold_9	gmst	intron	87620117	87623920	44.638457	+	0	ID=g20201.t2.intron2;Parent=g20201.t2
HiC_scaffold_9	AUGUSTUS	exon	87623921	87623966	.	+	.	ID=g20201.t1.exon3;Parent=g20201.t1
HiC_scaffold_9	AUGUSTUS	CDS	87623921	87623966	1.0	+	0	ID=g20201.t1.CDS3;Parent=g20201.t1
HiC_scaffold_9	gmst	CDS	87623921	87623966	44.638457	+	0	ID=g20201.t2.CDS3;Parent=g20201.t2
HiC_scaffold_9	gmst	exon	87623921	87623966	44.638457	+	0	ID=g20201.t2.exon3;Parent=g20201.t2
HiC_scaffold_9	AUGUSTUS	intron	87623967	87639679	1.0	+	.	ID=g20201.t1.intron3;Parent=g20201.t1
HiC_scaffold_9	gmst	intron	87623967	87639679	44.638457	+	0	ID=g20201.t2.intron3;Parent=g20201.t2
HiC_scaffold_9	AUGUSTUS	exon	87639680	87639781	.	+	.	ID=g20201.t1.exon4;Parent=g20201.t1
HiC_scaffold_9	AUGUSTUS	CDS	87639680	87639781	1.0	+	2	ID=g20201.t1.CDS4;Parent=g20201.t1
HiC_scaffold_9	gmst	CDS	87639680	87639781	44.638457	+	2	ID=g20201.t2.CDS4;Parent=g20201.t2
HiC_scaffold_9	gmst	exon	87639680	87639781	44.638457	+	2	ID=g20201.t2.exon4;Parent=g20201.t2
HiC_scaffold_9	AUGUSTUS	intron	87639782	87640578	1.0	+	.	ID=g20201.t1.intron4;Parent=g20201.t1
HiC_scaffold_9	gmst	intron	87639782	87640578	44.638457	+	0	ID=g20201.t2.intron4;Parent=g20201.t2
HiC_scaffold_9	AUGUSTUS	exon	87640579	87640669	.	+	.	ID=g20201.t1.exon5;Parent=g20201.t1
HiC_scaffold_9	AUGUSTUS	CDS	87640579	87640669	1.0	+	2	ID=g20201.t1.CDS5;Parent=g20201.t1
HiC_scaffold_9	gmst	CDS	87640579	87640669	44.638457	+	2	ID=g20201.t2.CDS5;Parent=g20201.t2
HiC_scaffold_9	gmst	exon	87640579	87640669	44.638457	+	2	ID=g20201.t2.exon5;Parent=g20201.t2
HiC_scaffold_9	AUGUSTUS	intron	87640670	87759482	1.0	+	.	ID=g20201.t1.intron5;Parent=g20201.t1
HiC_scaffold_9	gmst	intron	87640670	87759482	44.638457	+	0	ID=g20201.t2.intron5;Parent=g20201.t2
HiC_scaffold_9	AUGUSTUS	exon	87759483	87759564	.	+	.	ID=g20201.t1.exon6;Parent=g20201.t1
HiC_scaffold_9	AUGUSTUS	CDS	87759483	87759564	1.0	+	1	ID=g20201.t1.CDS6;Parent=g20201.t1
HiC_scaffold_9	gmst	CDS	87759483	87759564	44.638457	+	1	ID=g20201.t2.CDS6;Parent=g20201.t2
HiC_scaffold_9	gmst	exon	87759483	87759564	44.638457	+	1	ID=g20201.t2.exon6;Parent=g20201.t2
HiC_scaffold_9	AUGUSTUS	stop_codon	87759562	87759564	.	+	0	ID=g20201.t1.stop1;Parent=g20201.t1
HiC_scaffold_9	gmst	stop_codon	87759562	87759564	44.638457	+	0	ID=g20201.t2.stop1;Parent=g20201.t2
HiC_scaffold_9	AUGUSTUS	start_codon	88086399	88086401	.	+	0	ID=g20202.t1.start1;Parent=g20202.t1
HiC_scaffold_9	AUGUSTUS	start_codon	88086399	88086401	.	+	0	ID=g20202.t2.start1;Parent=g20202.t2
HiC_scaffold_9	AUGUSTUS	start_codon	88086399	88086401	.	+	0	ID=g20202.t3.start1;Parent=g20202.t3
HiC_scaffold_9	AUGUSTUS	exon	88086399	88086941	.	+	.	ID=g20202.t1.exon1;Parent=g20202.t1
HiC_scaffold_9	AUGUSTUS	exon	88086399	88086941	.	+	.	ID=g20202.t2.exon1;Parent=g20202.t2
HiC_scaffold_9	AUGUSTUS	exon	88086399	88086941	.	+	.	ID=g20202.t3.exon1;Parent=g20202.t3
HiC_scaffold_9	AUGUSTUS	CDS	88086399	88086941	1.0	+	0	ID=g20202.t1.CDS1;Parent=g20202.t1
HiC_scaffold_9	AUGUSTUS	CDS	88086399	88086941	1.0	+	0	ID=g20202.t2.CDS1;Parent=g20202.t2
HiC_scaffold_9	AUGUSTUS	CDS	88086399	88086941	1.0	+	0	ID=g20202.t3.CDS1;Parent=g20202.t3
HiC_scaffold_9	AUGUSTUS	gene	88086399	88303458	.	+	.	ID=g20202
HiC_scaffold_9	AUGUSTUS	mRNA	88086399	88303458	0.89	+	.	ID=g20202.t1;Parent=g20202;em_target=9707.XP_004398161.1;em_score=1075.6;em_evalue=0.0;em_tcov=.;em_OGs=COG5025@1|root,KOG2294@2759|Eukaryota,38FZG@33154|Opisthokonta,3BGW0@33208|Metazoa,3CSW9@33213|Bilateria,481Q8@7711|Chordata,48WRW@7742|Vertebrata,3J88U@40674|Mammalia,3ET8J@33554|Carnivora;em_COG_cat=K;em_desc=forkhead box;em_max_annot_lvl=33208|Metazoa;em_Preferred_name=FOXN3;em_KEGG_ko=ko:K09407;em_BRITE=ko00000,ko03000;em_PFAMs=Forkhead;em_GOs=GO:0000075,GO:0000077,GO:0000278,GO:0000976,GO:0000981,GO:0001067,GO:0001501,GO:0001666,GO:0003674,GO:0003676,GO:0003677,GO:0003690,GO:0003700,GO:0005488,GO:0005515,GO:0005575,GO:0005622,GO:0005623,GO:0005634,GO:0006355,GO:0006357,GO:0006950,GO:0006974,GO:0007049,GO:0007093,GO:0007095,GO:0007275,GO:0007346,GO:0007507,GO:0008022,GO:0008150,GO:0009628,GO:0009653,GO:0009790,GO:0009887,GO:0009888,GO:0009889,GO:0009890,GO:0009891,GO:0009892,GO:0009893,GO:0009987,GO:0010389,GO:0010468,GO:0010556,GO:0010557,GO:0010558,GO:0010564,GO:0010604,GO:0010605,GO:0010628,GO:0010629,GO:0010948,GO:0010972,GO:0019219,GO:0019222,GO:0022402,GO:0030154,GO:0031323,GO:0031324,GO:0031325,GO:0031326,GO:0031327,GO:0031328,GO:0031570,GO:0031571,GO:0031572,GO:0032501,GO:0032502,GO:0033554,GO:0035050,GO:0035295,GO:0036293,GO:0036294,GO:0042221,GO:0043226,GO:0043227,GO:0043229,GO:0043231,GO:0043565,GO:0044212,GO:0044424,GO:0044464,GO:0044773,GO:0044774,GO:0044783,GO:0044818,GO:0044819,GO:0045786,GO:0045892,GO:0045893,GO:0045930,GO:0045934,GO:0045935,GO:0048513,GO:0048518,GO:0048519,GO:0048522,GO:0048523,GO:0048568,GO:0048705,GO:0048731,GO:0048856,GO:0048869,GO:0050789,GO:0050794,GO:0050896,GO:0051171,GO:0051172,GO:0051173,GO:0051252,GO:0051253,GO:0051254,GO:0051302,GO:0051716,GO:0051726,GO:0060255,GO:0060348,GO:0060349,GO:0060429,GO:0065007,GO:0070482,GO:0070887,GO:0071453,GO:0071456,GO:0072359,GO:0080090,GO:0097094,GO:0097159,GO:0140110,GO:1901363,GO:1901987,GO:1901988,GO:1901990,GO:1901991,GO:1902679,GO:1902680,GO:1902749,GO:1902750,GO:1902806,GO:1902807,GO:1903047,GO:1903506,GO:1903507,GO:1903508,GO:1904888,GO:1990837,GO:2000045,GO:2000112,GO:2000113,GO:2000134,GO:2001141
HiC_scaffold_9	AUGUSTUS	mRNA	88086399	88303458	1.0	+	.	ID=g20202.t2;Parent=g20202;em_target=9707.XP_004398161.1;em_score=1086.9;em_evalue=0.0;em_tcov=.;em_OGs=COG5025@1|root,KOG2294@2759|Eukaryota,38FZG@33154|Opisthokonta,3BGW0@33208|Metazoa,3CSW9@33213|Bilateria,481Q8@7711|Chordata,48WRW@7742|Vertebrata,3J88U@40674|Mammalia,3ET8J@33554|Carnivora;em_COG_cat=K;em_desc=forkhead box;em_max_annot_lvl=33208|Metazoa;em_Preferred_name=FOXN3;em_KEGG_ko=ko:K09407;em_BRITE=ko00000,ko03000;em_PFAMs=Forkhead;em_GOs=GO:0000075,GO:0000077,GO:0000278,GO:0000976,GO:0000981,GO:0001067,GO:0001501,GO:0001666,GO:0003674,GO:0003676,GO:0003677,GO:0003690,GO:0003700,GO:0005488,GO:0005515,GO:0005575,GO:0005622,GO:0005623,GO:0005634,GO:0006355,GO:0006357,GO:0006950,GO:0006974,GO:0007049,GO:0007093,GO:0007095,GO:0007275,GO:0007346,GO:0007507,GO:0008022,GO:0008150,GO:0009628,GO:0009653,GO:0009790,GO:0009887,GO:0009888,GO:0009889,GO:0009890,GO:0009891,GO:0009892,GO:0009893,GO:0009987,GO:0010389,GO:0010468,GO:0010556,GO:0010557,GO:0010558,GO:0010564,GO:0010604,GO:0010605,GO:0010628,GO:0010629,GO:0010948,GO:0010972,GO:0019219,GO:0019222,GO:0022402,GO:0030154,GO:0031323,GO:0031324,GO:0031325,GO:0031326,GO:0031327,GO:0031328,GO:0031570,GO:0031571,GO:0031572,GO:0032501,GO:0032502,GO:0033554,GO:0035050,GO:0035295,GO:0036293,GO:0036294,GO:0042221,GO:0043226,GO:0043227,GO:0043229,GO:0043231,GO:0043565,GO:0044212,GO:0044424,GO:0044464,GO:0044773,GO:0044774,GO:0044783,GO:0044818,GO:0044819,GO:0045786,GO:0045892,GO:0045893,GO:0045930,GO:0045934,GO:0045935,GO:0048513,GO:0048518,GO:0048519,GO:0048522,GO:0048523,GO:0048568,GO:0048705,GO:0048731,GO:0048856,GO:0048869,GO:0050789,GO:0050794,GO:0050896,GO:0051171,GO:0051172,GO:0051173,GO:0051252,GO:0051253,GO:0051254,GO:0051302,GO:0051716,GO:0051726,GO:0060255,GO:0060348,GO:0060349,GO:0060429,GO:0065007,GO:0070482,GO:0070887,GO:0071453,GO:0071456,GO:0072359,GO:0080090,GO:0097094,GO:0097159,GO:0140110,GO:1901363,GO:1901987,GO:1901988,GO:1901990,GO:1901991,GO:1902679,GO:1902680,GO:1902749,GO:1902750,GO:1902806,GO:1902807,GO:1903047,GO:1903506,GO:1903507,GO:1903508,GO:1904888,GO:1990837,GO:2000045,GO:2000112,GO:2000113,GO:2000134,GO:2001141
HiC_scaffold_9	AUGUSTUS	mRNA	88086399	88303458	1.0	+	.	ID=g20202.t3;Parent=g20202;em_target=9612.ENSCAFP00000039458;em_score=1027.2;em_evalue=0.0;em_tcov=.;em_OGs=COG5025@1|root,KOG2294@2759|Eukaryota,38FZG@33154|Opisthokonta,3BGW0@33208|Metazoa,3CSW9@33213|Bilateria,481Q8@7711|Chordata,48WRW@7742|Vertebrata,3J88U@40674|Mammalia,3ET8J@33554|Carnivora;em_COG_cat=K;em_desc=forkhead box;em_max_annot_lvl=33208|Metazoa;em_Preferred_name=FOXN3;em_KEGG_ko=ko:K09407;em_BRITE=ko00000,ko03000;em_PFAMs=Forkhead;em_GOs=GO:0000075,GO:0000077,GO:0000278,GO:0000976,GO:0000981,GO:0001067,GO:0001501,GO:0001666,GO:0003674,GO:0003676,GO:0003677,GO:0003690,GO:0003700,GO:0005488,GO:0005515,GO:0005575,GO:0005622,GO:0005623,GO:0005634,GO:0006355,GO:0006357,GO:0006950,GO:0006974,GO:0007049,GO:0007093,GO:0007095,GO:0007275,GO:0007346,GO:0007507,GO:0008022,GO:0008150,GO:0009628,GO:0009653,GO:0009790,GO:0009887,GO:0009888,GO:0009889,GO:0009890,GO:0009891,GO:0009892,GO:0009893,GO:0009987,GO:0010389,GO:0010468,GO:0010556,GO:0010557,GO:0010558,GO:0010564,GO:0010604,GO:0010605,GO:0010628,GO:0010629,GO:0010948,GO:0010972,GO:0019219,GO:0019222,GO:0022402,GO:0030154,GO:0031323,GO:0031324,GO:0031325,GO:0031326,GO:0031327,GO:0031328,GO:0031570,GO:0031571,GO:0031572,GO:0032501,GO:0032502,GO:0033554,GO:0035050,GO:0035295,GO:0036293,GO:0036294,GO:0042221,GO:0043226,GO:0043227,GO:0043229,GO:0043231,GO:0043565,GO:0044212,GO:0044424,GO:0044464,GO:0044773,GO:0044774,GO:0044783,GO:0044818,GO:0044819,GO:0045786,GO:0045892,GO:0045893,GO:0045930,GO:0045934,GO:0045935,GO:0048513,GO:0048518,GO:0048519,GO:0048522,GO:0048523,GO:0048568,GO:0048705,GO:0048731,GO:0048856,GO:0048869,GO:0050789,GO:0050794,GO:0050896,GO:0051171,GO:0051172,GO:0051173,GO:0051252,GO:0051253,GO:0051254,GO:0051302,GO:0051716,GO:0051726,GO:0060255,GO:0060348,GO:0060349,GO:0060429,GO:0065007,GO:0070482,GO:0070887,GO:0071453,GO:0071456,GO:0072359,GO:0080090,GO:0097094,GO:0097159,GO:0140110,GO:1901363,GO:1901987,GO:1901988,GO:1901990,GO:1901991,GO:1902679,GO:1902680,GO:1902749,GO:1902750,GO:1902806,GO:1902807,GO:1903047,GO:1903506,GO:1903507,GO:1903508,GO:1904888,GO:1990837,GO:2000045,GO:2000112,GO:2000113,GO:2000134,GO:2001141
HiC_scaffold_9	AUGUSTUS	intron	88086942	88136766	1.0	+	.	ID=g20202.t1.intron1;Parent=g20202.t1
HiC_scaffold_9	AUGUSTUS	intron	88086942	88136766	1.0	+	.	ID=g20202.t2.intron1;Parent=g20202.t2
HiC_scaffold_9	AUGUSTUS	intron	88086942	88136766	1.0	+	.	ID=g20202.t3.intron1;Parent=g20202.t3
HiC_scaffold_9	AUGUSTUS	exon	88136767	88136903	.	+	.	ID=g20202.t1.exon2;Parent=g20202.t1
HiC_scaffold_9	AUGUSTUS	exon	88136767	88136903	.	+	.	ID=g20202.t2.exon2;Parent=g20202.t2
HiC_scaffold_9	AUGUSTUS	exon	88136767	88136903	.	+	.	ID=g20202.t3.exon2;Parent=g20202.t3
HiC_scaffold_9	AUGUSTUS	CDS	88136767	88136903	1.0	+	0	ID=g20202.t1.CDS2;Parent=g20202.t1
HiC_scaffold_9	AUGUSTUS	CDS	88136767	88136903	1.0	+	0	ID=g20202.t2.CDS2;Parent=g20202.t2
HiC_scaffold_9	AUGUSTUS	CDS	88136767	88136903	1.0	+	0	ID=g20202.t3.CDS2;Parent=g20202.t3
HiC_scaffold_9	AUGUSTUS	intron	88136904	88193457	1.0	+	.	ID=g20202.t1.intron2;Parent=g20202.t1
HiC_scaffold_9	AUGUSTUS	intron	88136904	88193457	1.0	+	.	ID=g20202.t2.intron2;Parent=g20202.t2
HiC_scaffold_9	AUGUSTUS	intron	88136904	88193457	1.0	+	.	ID=g20202.t3.intron2;Parent=g20202.t3
HiC_scaffold_9	AUGUSTUS	exon	88193458	88193522	.	+	.	ID=g20202.t1.exon3;Parent=g20202.t1
HiC_scaffold_9	AUGUSTUS	exon	88193458	88193522	.	+	.	ID=g20202.t2.exon3;Parent=g20202.t2
HiC_scaffold_9	AUGUSTUS	exon	88193458	88193522	.	+	.	ID=g20202.t3.exon3;Parent=g20202.t3
HiC_scaffold_9	AUGUSTUS	CDS	88193458	88193522	1.0	+	1	ID=g20202.t1.CDS3;Parent=g20202.t1
HiC_scaffold_9	AUGUSTUS	CDS	88193458	88193522	1.0	+	1	ID=g20202.t2.CDS3;Parent=g20202.t2
HiC_scaffold_9	AUGUSTUS	CDS	88193458	88193522	1.0	+	1	ID=g20202.t3.CDS3;Parent=g20202.t3
HiC_scaffold_9	AUGUSTUS	intron	88193523	88279114	1.0	+	.	ID=g20202.t1.intron3;Parent=g20202.t1
HiC_scaffold_9	AUGUSTUS	intron	88193523	88279114	1.0	+	.	ID=g20202.t2.intron3;Parent=g20202.t2
HiC_scaffold_9	AUGUSTUS	intron	88193523	88288020	1.0	+	.	ID=g20202.t3.intron3;Parent=g20202.t3
HiC_scaffold_9	AUGUSTUS	exon	88279115	88279177	.	+	.	ID=g20202.t1.exon4;Parent=g20202.t1
HiC_scaffold_9	AUGUSTUS	CDS	88279115	88279177	0.89	+	2	ID=g20202.t1.CDS4;Parent=g20202.t1
HiC_scaffold_9	AUGUSTUS	exon	88279115	88279180	.	+	.	ID=g20202.t2.exon4;Parent=g20202.t2
HiC_scaffold_9	AUGUSTUS	CDS	88279115	88279180	1.0	+	2	ID=g20202.t2.CDS4;Parent=g20202.t2
HiC_scaffold_9	AUGUSTUS	intron	88279178	88288020	0.89	+	.	ID=g20202.t1.intron4;Parent=g20202.t1
HiC_scaffold_9	AUGUSTUS	intron	88279181	88288020	1.0	+	.	ID=g20202.t2.intron4;Parent=g20202.t2
HiC_scaffold_9	AUGUSTUS	exon	88288021	88288126	.	+	.	ID=g20202.t1.exon5;Parent=g20202.t1
HiC_scaffold_9	AUGUSTUS	exon	88288021	88288126	.	+	.	ID=g20202.t2.exon5;Parent=g20202.t2
HiC_scaffold_9	AUGUSTUS	exon	88288021	88288126	.	+	.	ID=g20202.t3.exon4;Parent=g20202.t3
HiC_scaffold_9	AUGUSTUS	CDS	88288021	88288126	1.0	+	2	ID=g20202.t1.CDS5;Parent=g20202.t1
HiC_scaffold_9	AUGUSTUS	CDS	88288021	88288126	1.0	+	2	ID=g20202.t2.CDS5;Parent=g20202.t2
HiC_scaffold_9	AUGUSTUS	CDS	88288021	88288126	1.0	+	2	ID=g20202.t3.CDS4;Parent=g20202.t3
HiC_scaffold_9	AUGUSTUS	intron	88288127	88302917	1.0	+	.	ID=g20202.t1.intron5;Parent=g20202.t1
HiC_scaffold_9	AUGUSTUS	intron	88288127	88302917	1.0	+	.	ID=g20202.t2.intron5;Parent=g20202.t2
HiC_scaffold_9	AUGUSTUS	intron	88288127	88302917	1.0	+	.	ID=g20202.t3.intron4;Parent=g20202.t3
HiC_scaffold_9	AUGUSTUS	exon	88302918	88303458	.	+	.	ID=g20202.t1.exon6;Parent=g20202.t1
HiC_scaffold_9	AUGUSTUS	exon	88302918	88303458	.	+	.	ID=g20202.t2.exon6;Parent=g20202.t2
HiC_scaffold_9	AUGUSTUS	exon	88302918	88303458	.	+	.	ID=g20202.t3.exon5;Parent=g20202.t3
HiC_scaffold_9	AUGUSTUS	CDS	88302918	88303458	1.0	+	1	ID=g20202.t1.CDS6;Parent=g20202.t1
HiC_scaffold_9	AUGUSTUS	CDS	88302918	88303458	1.0	+	1	ID=g20202.t2.CDS6;Parent=g20202.t2
HiC_scaffold_9	AUGUSTUS	CDS	88302918	88303458	1.0	+	1	ID=g20202.t3.CDS5;Parent=g20202.t3
HiC_scaffold_9	AUGUSTUS	stop_codon	88303456	88303458	.	+	0	ID=g20202.t1.stop1;Parent=g20202.t1
HiC_scaffold_9	AUGUSTUS	stop_codon	88303456	88303458	.	+	0	ID=g20202.t2.stop1;Parent=g20202.t2
HiC_scaffold_9	AUGUSTUS	stop_codon	88303456	88303458	.	+	0	ID=g20202.t3.stop1;Parent=g20202.t3
HiC_scaffold_9	AUGUSTUS	stop_codon	88525566	88525568	.	-	0	ID=g20203.t1.stop1;Parent=g20203.t1
HiC_scaffold_9	GeneMark.hmm3	stop_codon	88525566	88525568	.	-	0	ID=g20203.t2.stop1;Parent=g20203.t2
HiC_scaffold_9	AUGUSTUS	stop_codon	88525566	88525568	.	-	0	ID=g20203.t3.stop1;Parent=g20203.t3
HiC_scaffold_9	AUGUSTUS	exon	88525566	88525682	.	-	.	ID=g20203.t1.exon1;Parent=g20203.t1
HiC_scaffold_9	GeneMark.hmm3	CDS	88525566	88525682	.	-	0	ID=g20203.t2.CDS1;Parent=g20203.t2
HiC_scaffold_9	GeneMark.hmm3	exon	88525566	88525682	.	-	0	ID=g20203.t2.exon1;Parent=g20203.t2
HiC_scaffold_9	AUGUSTUS	exon	88525566	88525682	.	-	.	ID=g20203.t3.exon1;Parent=g20203.t3
HiC_scaffold_9	AUGUSTUS	CDS	88525566	88525682	1.0	-	0	ID=g20203.t1.CDS1;Parent=g20203.t1
HiC_scaffold_9	AUGUSTUS	CDS	88525566	88525682	1.0	-	0	ID=g20203.t3.CDS1;Parent=g20203.t3
HiC_scaffold_9	GeneMark.hmm3	mRNA	88525566	88563889	.	-	.	ID=g20203.t2;Parent=g20203;em_target=9668.ENSMPUP00000008119;em_score=1034.9;em_evalue=0.0;em_tcov=.;em_OGs=COG0457@1|root,KOG1129@2759|Eukaryota,38CGI@33154|Opisthokonta,3BBKF@33208|Metazoa,3CVKN@33213|Bilateria,47Z0F@7711|Chordata,48VQ9@7742|Vertebrata,3JEG0@40674|Mammalia,3ETEB@33554|Carnivora;em_COG_cat=S;em_desc=Tetratricopeptide repeat;em_max_annot_lvl=33208|Metazoa;em_Preferred_name=TTC8;em_KEGG_ko=ko:K16781;em_BRITE=ko00000,ko03036;em_PFAMs=TPR_16,TPR_2,TPR_8;em_GOs=GO:0000902,GO:0000904,GO:0001085,GO:0001103,GO:0001654,GO:0001655,GO:0001736,GO:0001738,GO:0001754,GO:0002009,GO:0003008,GO:0003407,GO:0003674,GO:0005488,GO:0005515,GO:0005575,GO:0005622,GO:0005623,GO:0005737,GO:0005813,GO:0005815,GO:0005829,GO:0005856,GO:0005929,GO:0006810,GO:0006928,GO:0006935,GO:0006996,GO:0007017,GO:0007018,GO:0007164,GO:0007275,GO:0007389,GO:0007399,GO:0007409,GO:0007411,GO:0007417,GO:0007420,GO:0007423,GO:0007600,GO:0007606,GO:0007608,GO:0007610,GO:0007611,GO:0007612,GO:0007635,GO:0008104,GO:0008134,GO:0008150,GO:0008306,GO:0008355,GO:0009605,GO:0009653,GO:0009798,GO:0009887,GO:0009888,GO:0009987,GO:0010638,GO:0010970,GO:0015630,GO:0016020,GO:0016043,GO:0021537,GO:0021772,GO:0021988,GO:0022008,GO:0022607,GO:0030030,GO:0030031,GO:0030154,GO:0030182,GO:0030425,GO:0030705,GO:0030855,GO:0030900,GO:0031175,GO:0031344,GO:0031346,GO:0031503,GO:0032231,GO:0032386,GO:0032388,GO:0032391,GO:0032501,GO:0032502,GO:0032879,GO:0032880,GO:0032886,GO:0032956,GO:0032970,GO:0032989,GO:0032990,GO:0032991,GO:0033036,GO:0033043,GO:0034260,GO:0034464,GO:0034613,GO:0035264,GO:0035295,GO:0035869,GO:0036064,GO:0036477,GO:0040007,GO:0040011,GO:0042048,GO:0042073,GO:0042221,GO:0042330,GO:0042490,GO:0042995,GO:0043005,GO:0043010,GO:0043086,GO:0043087,GO:0043226,GO:0043228,GO:0043229,GO:0043232,GO:0043583,GO:0044085,GO:0044087,GO:0044092,GO:0044292,GO:0044422,GO:0044424,GO:0044430,GO:0044441,GO:0044444,GO:0044446,GO:0044463,GO:0044464,GO:0044782,GO:0045444,GO:0046530,GO:0046907,GO:0048468,GO:0048513,GO:0048518,GO:0048519,GO:0048522,GO:0048560,GO:0048589,GO:0048592,GO:0048593,GO:0048666,GO:0048667,GO:0048699,GO:0048729,GO:0048731,GO:0048812,GO:0048839,GO:0048856,GO:0048858,GO:0048869,GO:0050789,GO:0050790,GO:0050794,GO:0050877,GO:0050890,GO:0050893,GO:0050896,GO:0051049,GO:0051050,GO:0051128,GO:0051130,GO:0051179,GO:0051234,GO:0051270,GO:0051272,GO:0051336,GO:0051346,GO:0051492,GO:0051493,GO:0051641,GO:0051649,GO:0060041,GO:0060042,GO:0060113,GO:0060119,GO:0060122,GO:0060219,GO:0060271,GO:0060322,GO:0060341,GO:0060429,GO:0060632,GO:0061326,GO:0061564,GO:0065007,GO:0065009,GO:0070491,GO:0070727,GO:0070925,GO:0071840,GO:0072001,GO:0072657,GO:0072659,GO:0090596,GO:0097447,GO:0097458,GO:0097485,GO:0097546,GO:0097730,GO:0097731,GO:0097733,GO:0099111,GO:0110020,GO:0110053,GO:0120025,GO:0120031,GO:0120035,GO:0120036,GO:0120038,GO:0120039,GO:1902903,GO:1903251,GO:1903564,GO:1903566,GO:1903567,GO:1903569,GO:1903827,GO:1903829,GO:1904106,GO:1904107,GO:1904375,GO:1904377,GO:1905475,GO:1905477,GO:1905515,GO:1905796,GO:1905798,GO:1905799,GO:1905801,GO:1990778
HiC_scaffold_9	AUGUSTUS	gene	88525566	88583214	.	-	.	ID=g20203
HiC_scaffold_9	AUGUSTUS	mRNA	88525566	88583214	1.0	-	.	ID=g20203.t1;Parent=g20203;em_target=9668.ENSMPUP00000008119;em_score=1137.4;em_evalue=0.0;em_tcov=.;em_OGs=COG0457@1|root,KOG1129@2759|Eukaryota,38CGI@33154|Opisthokonta,3BBKF@33208|Metazoa,3CVKN@33213|Bilateria,47Z0F@7711|Chordata,48VQ9@7742|Vertebrata,3JEG0@40674|Mammalia,3ETEB@33554|Carnivora;em_COG_cat=S;em_desc=Tetratricopeptide repeat;em_max_annot_lvl=33208|Metazoa;em_Preferred_name=TTC8;em_KEGG_ko=ko:K16781;em_BRITE=ko00000,ko03036;em_PFAMs=TPR_16,TPR_2,TPR_8;em_GOs=GO:0000902,GO:0000904,GO:0001085,GO:0001103,GO:0001654,GO:0001655,GO:0001736,GO:0001738,GO:0001754,GO:0002009,GO:0003008,GO:0003407,GO:0003674,GO:0005488,GO:0005515,GO:0005575,GO:0005622,GO:0005623,GO:0005737,GO:0005813,GO:0005815,GO:0005829,GO:0005856,GO:0005929,GO:0006810,GO:0006928,GO:0006935,GO:0006996,GO:0007017,GO:0007018,GO:0007164,GO:0007275,GO:0007389,GO:0007399,GO:0007409,GO:0007411,GO:0007417,GO:0007420,GO:0007423,GO:0007600,GO:0007606,GO:0007608,GO:0007610,GO:0007611,GO:0007612,GO:0007635,GO:0008104,GO:0008134,GO:0008150,GO:0008306,GO:0008355,GO:0009605,GO:0009653,GO:0009798,GO:0009887,GO:0009888,GO:0009987,GO:0010638,GO:0010970,GO:0015630,GO:0016020,GO:0016043,GO:0021537,GO:0021772,GO:0021988,GO:0022008,GO:0022607,GO:0030030,GO:0030031,GO:0030154,GO:0030182,GO:0030425,GO:0030705,GO:0030855,GO:0030900,GO:0031175,GO:0031344,GO:0031346,GO:0031503,GO:0032231,GO:0032386,GO:0032388,GO:0032391,GO:0032501,GO:0032502,GO:0032879,GO:0032880,GO:0032886,GO:0032956,GO:0032970,GO:0032989,GO:0032990,GO:0032991,GO:0033036,GO:0033043,GO:0034260,GO:0034464,GO:0034613,GO:0035264,GO:0035295,GO:0035869,GO:0036064,GO:0036477,GO:0040007,GO:0040011,GO:0042048,GO:0042073,GO:0042221,GO:0042330,GO:0042490,GO:0042995,GO:0043005,GO:0043010,GO:0043086,GO:0043087,GO:0043226,GO:0043228,GO:0043229,GO:0043232,GO:0043583,GO:0044085,GO:0044087,GO:0044092,GO:0044292,GO:0044422,GO:0044424,GO:0044430,GO:0044441,GO:0044444,GO:0044446,GO:0044463,GO:0044464,GO:0044782,GO:0045444,GO:0046530,GO:0046907,GO:0048468,GO:0048513,GO:0048518,GO:0048519,GO:0048522,GO:0048560,GO:0048589,GO:0048592,GO:0048593,GO:0048666,GO:0048667,GO:0048699,GO:0048729,GO:0048731,GO:0048812,GO:0048839,GO:0048856,GO:0048858,GO:0048869,GO:0050789,GO:0050790,GO:0050794,GO:0050877,GO:0050890,GO:0050893,GO:0050896,GO:0051049,GO:0051050,GO:0051128,GO:0051130,GO:0051179,GO:0051234,GO:0051270,GO:0051272,GO:0051336,GO:0051346,GO:0051492,GO:0051493,GO:0051641,GO:0051649,GO:0060041,GO:0060042,GO:0060113,GO:0060119,GO:0060122,GO:0060219,GO:0060271,GO:0060322,GO:0060341,GO:0060429,GO:0060632,GO:0061326,GO:0061564,GO:0065007,GO:0065009,GO:0070491,GO:0070727,GO:0070925,GO:0071840,GO:0072001,GO:0072657,GO:0072659,GO:0090596,GO:0097447,GO:0097458,GO:0097485,GO:0097546,GO:0097730,GO:0097731,GO:0097733,GO:0099111,GO:0110020,GO:0110053,GO:0120025,GO:0120031,GO:0120035,GO:0120036,GO:0120038,GO:0120039,GO:1902903,GO:1903251,GO:1903564,GO:1903566,GO:1903567,GO:1903569,GO:1903827,GO:1903829,GO:1904106,GO:1904107,GO:1904375,GO:1904377,GO:1905475,GO:1905477,GO:1905515,GO:1905796,GO:1905798,GO:1905799,GO:1905801,GO:1990778
HiC_scaffold_9	AUGUSTUS	mRNA	88525566	88583214	1.0	-	.	ID=g20203.t3;Parent=g20203;em_target=9668.ENSMPUP00000008119;em_score=1178.2;em_evalue=0.0;em_tcov=.;em_OGs=COG0457@1|root,KOG1129@2759|Eukaryota,38CGI@33154|Opisthokonta,3BBKF@33208|Metazoa,3CVKN@33213|Bilateria,47Z0F@7711|Chordata,48VQ9@7742|Vertebrata,3JEG0@40674|Mammalia,3ETEB@33554|Carnivora;em_COG_cat=S;em_desc=Tetratricopeptide repeat;em_max_annot_lvl=33208|Metazoa;em_Preferred_name=TTC8;em_KEGG_ko=ko:K16781;em_BRITE=ko00000,ko03036;em_PFAMs=TPR_16,TPR_2,TPR_8;em_GOs=GO:0000902,GO:0000904,GO:0001085,GO:0001103,GO:0001654,GO:0001655,GO:0001736,GO:0001738,GO:0001754,GO:0002009,GO:0003008,GO:0003407,GO:0003674,GO:0005488,GO:0005515,GO:0005575,GO:0005622,GO:0005623,GO:0005737,GO:0005813,GO:0005815,GO:0005829,GO:0005856,GO:0005929,GO:0006810,GO:0006928,GO:0006935,GO:0006996,GO:0007017,GO:0007018,GO:0007164,GO:0007275,GO:0007389,GO:0007399,GO:0007409,GO:0007411,GO:0007417,GO:0007420,GO:0007423,GO:0007600,GO:0007606,GO:0007608,GO:0007610,GO:0007611,GO:0007612,GO:0007635,GO:0008104,GO:0008134,GO:0008150,GO:0008306,GO:0008355,GO:0009605,GO:0009653,GO:0009798,GO:0009887,GO:0009888,GO:0009987,GO:0010638,GO:0010970,GO:0015630,GO:0016020,GO:0016043,GO:0021537,GO:0021772,GO:0021988,GO:0022008,GO:0022607,GO:0030030,GO:0030031,GO:0030154,GO:0030182,GO:0030425,GO:0030705,GO:0030855,GO:0030900,GO:0031175,GO:0031344,GO:0031346,GO:0031503,GO:0032231,GO:0032386,GO:0032388,GO:0032391,GO:0032501,GO:0032502,GO:0032879,GO:0032880,GO:0032886,GO:0032956,GO:0032970,GO:0032989,GO:0032990,GO:0032991,GO:0033036,GO:0033043,GO:0034260,GO:0034464,GO:0034613,GO:0035264,GO:0035295,GO:0035869,GO:0036064,GO:0036477,GO:0040007,GO:0040011,GO:0042048,GO:0042073,GO:0042221,GO:0042330,GO:0042490,GO:0042995,GO:0043005,GO:0043010,GO:0043086,GO:0043087,GO:0043226,GO:0043228,GO:0043229,GO:0043232,GO:0043583,GO:0044085,GO:0044087,GO:0044092,GO:0044292,GO:0044422,GO:0044424,GO:0044430,GO:0044441,GO:0044444,GO:0044446,GO:0044463,GO:0044464,GO:0044782,GO:0045444,GO:0046530,GO:0046907,GO:0048468,GO:0048513,GO:0048518,GO:0048519,GO:0048522,GO:0048560,GO:0048589,GO:0048592,GO:0048593,GO:0048666,GO:0048667,GO:0048699,GO:0048729,GO:0048731,GO:0048812,GO:0048839,GO:0048856,GO:0048858,GO:0048869,GO:0050789,GO:0050790,GO:0050794,GO:0050877,GO:0050890,GO:0050893,GO:0050896,GO:0051049,GO:0051050,GO:0051128,GO:0051130,GO:0051179,GO:0051234,GO:0051270,GO:0051272,GO:0051336,GO:0051346,GO:0051492,GO:0051493,GO:0051641,GO:0051649,GO:0060041,GO:0060042,GO:0060113,GO:0060119,GO:0060122,GO:0060219,GO:0060271,GO:0060322,GO:0060341,GO:0060429,GO:0060632,GO:0061326,GO:0061564,GO:0065007,GO:0065009,GO:0070491,GO:0070727,GO:0070925,GO:0071840,GO:0072001,GO:0072657,GO:0072659,GO:0090596,GO:0097447,GO:0097458,GO:0097485,GO:0097546,GO:0097730,GO:0097731,GO:0097733,GO:0099111,GO:0110020,GO:0110053,GO:0120025,GO:0120031,GO:0120035,GO:0120036,GO:0120038,GO:0120039,GO:1902903,GO:1903251,GO:1903564,GO:1903566,GO:1903567,GO:1903569,GO:1903827,GO:1903829,GO:1904106,GO:1904107,GO:1904375,GO:1904377,GO:1905475,GO:1905477,GO:1905515,GO:1905796,GO:1905798,GO:1905799,GO:1905801,GO:1990778
HiC_scaffold_9	GeneMark.hmm3	intron	88525683	88527651	.	-	0	ID=g20203.t2.intron1;Parent=g20203.t2
HiC_scaffold_9	AUGUSTUS	intron	88525683	88527651	1.0	-	.	ID=g20203.t1.intron1;Parent=g20203.t1
HiC_scaffold_9	AUGUSTUS	intron	88525683	88527651	1.0	-	.	ID=g20203.t3.intron1;Parent=g20203.t3
HiC_scaffold_9	AUGUSTUS	exon	88527652	88527735	.	-	.	ID=g20203.t1.exon2;Parent=g20203.t1
HiC_scaffold_9	GeneMark.hmm3	CDS	88527652	88527735	.	-	0	ID=g20203.t2.CDS2;Parent=g20203.t2
HiC_scaffold_9	GeneMark.hmm3	exon	88527652	88527735	.	-	0	ID=g20203.t2.exon2;Parent=g20203.t2
HiC_scaffold_9	AUGUSTUS	exon	88527652	88527735	.	-	.	ID=g20203.t3.exon2;Parent=g20203.t3
HiC_scaffold_9	AUGUSTUS	CDS	88527652	88527735	1.0	-	0	ID=g20203.t1.CDS2;Parent=g20203.t1
HiC_scaffold_9	AUGUSTUS	CDS	88527652	88527735	1.0	-	0	ID=g20203.t3.CDS2;Parent=g20203.t3
HiC_scaffold_9	GeneMark.hmm3	intron	88527736	88531749	.	-	0	ID=g20203.t2.intron2;Parent=g20203.t2
HiC_scaffold_9	AUGUSTUS	intron	88527736	88531749	1.0	-	.	ID=g20203.t1.intron2;Parent=g20203.t1
HiC_scaffold_9	AUGUSTUS	intron	88527736	88531749	1.0	-	.	ID=g20203.t3.intron2;Parent=g20203.t3
HiC_scaffold_9	AUGUSTUS	exon	88531750	88531872	.	-	.	ID=g20203.t1.exon3;Parent=g20203.t1
HiC_scaffold_9	GeneMark.hmm3	CDS	88531750	88531872	.	-	0	ID=g20203.t2.CDS3;Parent=g20203.t2
HiC_scaffold_9	GeneMark.hmm3	exon	88531750	88531872	.	-	0	ID=g20203.t2.exon3;Parent=g20203.t2
HiC_scaffold_9	AUGUSTUS	exon	88531750	88531872	.	-	.	ID=g20203.t3.exon3;Parent=g20203.t3
HiC_scaffold_9	AUGUSTUS	CDS	88531750	88531872	1.0	-	0	ID=g20203.t1.CDS3;Parent=g20203.t1
HiC_scaffold_9	AUGUSTUS	CDS	88531750	88531872	1.0	-	0	ID=g20203.t3.CDS3;Parent=g20203.t3
HiC_scaffold_9	GeneMark.hmm3	intron	88531873	88532388	.	-	0	ID=g20203.t2.intron3;Parent=g20203.t2
HiC_scaffold_9	AUGUSTUS	intron	88531873	88532388	1.0	-	.	ID=g20203.t1.intron3;Parent=g20203.t1
HiC_scaffold_9	AUGUSTUS	intron	88531873	88532388	1.0	-	.	ID=g20203.t3.intron3;Parent=g20203.t3
HiC_scaffold_9	AUGUSTUS	exon	88532389	88532563	.	-	.	ID=g20203.t1.exon4;Parent=g20203.t1
HiC_scaffold_9	GeneMark.hmm3	CDS	88532389	88532563	.	-	1	ID=g20203.t2.CDS4;Parent=g20203.t2
HiC_scaffold_9	GeneMark.hmm3	exon	88532389	88532563	.	-	1	ID=g20203.t2.exon4;Parent=g20203.t2
HiC_scaffold_9	AUGUSTUS	exon	88532389	88532563	.	-	.	ID=g20203.t3.exon4;Parent=g20203.t3
HiC_scaffold_9	AUGUSTUS	CDS	88532389	88532563	1.0	-	1	ID=g20203.t1.CDS4;Parent=g20203.t1
HiC_scaffold_9	AUGUSTUS	CDS	88532389	88532563	1.0	-	1	ID=g20203.t3.CDS4;Parent=g20203.t3
HiC_scaffold_9	GeneMark.hmm3	intron	88532564	88533896	.	-	2	ID=g20203.t2.intron4;Parent=g20203.t2
HiC_scaffold_9	AUGUSTUS	intron	88532564	88533896	1.0	-	.	ID=g20203.t1.intron4;Parent=g20203.t1
HiC_scaffold_9	AUGUSTUS	intron	88532564	88533896	1.0	-	.	ID=g20203.t3.intron4;Parent=g20203.t3
HiC_scaffold_9	AUGUSTUS	exon	88533897	88534036	.	-	.	ID=g20203.t1.exon5;Parent=g20203.t1
HiC_scaffold_9	GeneMark.hmm3	CDS	88533897	88534036	.	-	0	ID=g20203.t2.CDS5;Parent=g20203.t2
HiC_scaffold_9	GeneMark.hmm3	exon	88533897	88534036	.	-	0	ID=g20203.t2.exon5;Parent=g20203.t2
HiC_scaffold_9	AUGUSTUS	exon	88533897	88534036	.	-	.	ID=g20203.t3.exon5;Parent=g20203.t3
HiC_scaffold_9	AUGUSTUS	CDS	88533897	88534036	1.0	-	0	ID=g20203.t1.CDS5;Parent=g20203.t1
HiC_scaffold_9	AUGUSTUS	CDS	88533897	88534036	1.0	-	0	ID=g20203.t3.CDS5;Parent=g20203.t3
HiC_scaffold_9	GeneMark.hmm3	intron	88534037	88543675	.	-	0	ID=g20203.t2.intron5;Parent=g20203.t2
HiC_scaffold_9	AUGUSTUS	intron	88534037	88543675	1.0	-	.	ID=g20203.t1.intron5;Parent=g20203.t1
HiC_scaffold_9	AUGUSTUS	intron	88534037	88543675	1.0	-	.	ID=g20203.t3.intron5;Parent=g20203.t3
HiC_scaffold_9	AUGUSTUS	exon	88543676	88543786	.	-	.	ID=g20203.t1.exon6;Parent=g20203.t1
HiC_scaffold_9	GeneMark.hmm3	CDS	88543676	88543786	.	-	0	ID=g20203.t2.CDS6;Parent=g20203.t2
HiC_scaffold_9	GeneMark.hmm3	exon	88543676	88543786	.	-	0	ID=g20203.t2.exon6;Parent=g20203.t2
HiC_scaffold_9	AUGUSTUS	exon	88543676	88543786	.	-	.	ID=g20203.t3.exon6;Parent=g20203.t3
HiC_scaffold_9	AUGUSTUS	CDS	88543676	88543786	1.0	-	0	ID=g20203.t1.CDS6;Parent=g20203.t1
HiC_scaffold_9	AUGUSTUS	CDS	88543676	88543786	1.0	-	0	ID=g20203.t3.CDS6;Parent=g20203.t3
HiC_scaffold_9	GeneMark.hmm3	intron	88543787	88546348	.	-	0	ID=g20203.t2.intron6;Parent=g20203.t2
HiC_scaffold_9	AUGUSTUS	intron	88543787	88546348	1.0	-	.	ID=g20203.t1.intron6;Parent=g20203.t1
HiC_scaffold_9	AUGUSTUS	intron	88543787	88546348	1.0	-	.	ID=g20203.t3.intron6;Parent=g20203.t3
HiC_scaffold_9	AUGUSTUS	exon	88546349	88546436	.	-	.	ID=g20203.t1.exon7;Parent=g20203.t1
HiC_scaffold_9	GeneMark.hmm3	CDS	88546349	88546436	.	-	1	ID=g20203.t2.CDS7;Parent=g20203.t2
HiC_scaffold_9	GeneMark.hmm3	exon	88546349	88546436	.	-	1	ID=g20203.t2.exon7;Parent=g20203.t2
HiC_scaffold_9	AUGUSTUS	exon	88546349	88546436	.	-	.	ID=g20203.t3.exon7;Parent=g20203.t3
HiC_scaffold_9	AUGUSTUS	CDS	88546349	88546436	1.0	-	1	ID=g20203.t1.CDS7;Parent=g20203.t1
HiC_scaffold_9	AUGUSTUS	CDS	88546349	88546436	1.0	-	1	ID=g20203.t3.CDS7;Parent=g20203.t3
HiC_scaffold_9	GeneMark.hmm3	intron	88546437	88550612	.	-	2	ID=g20203.t2.intron7;Parent=g20203.t2
HiC_scaffold_9	AUGUSTUS	intron	88546437	88550612	1.0	-	.	ID=g20203.t1.intron7;Parent=g20203.t1
HiC_scaffold_9	AUGUSTUS	intron	88546437	88550612	1.0	-	.	ID=g20203.t3.intron7;Parent=g20203.t3
HiC_scaffold_9	AUGUSTUS	exon	88550613	88550698	.	-	.	ID=g20203.t1.exon8;Parent=g20203.t1
HiC_scaffold_9	GeneMark.hmm3	CDS	88550613	88550698	.	-	0	ID=g20203.t2.CDS8;Parent=g20203.t2
HiC_scaffold_9	GeneMark.hmm3	exon	88550613	88550698	.	-	0	ID=g20203.t2.exon8;Parent=g20203.t2
HiC_scaffold_9	AUGUSTUS	exon	88550613	88550698	.	-	.	ID=g20203.t3.exon8;Parent=g20203.t3
HiC_scaffold_9	AUGUSTUS	CDS	88550613	88550698	1.0	-	0	ID=g20203.t1.CDS8;Parent=g20203.t1
HiC_scaffold_9	AUGUSTUS	CDS	88550613	88550698	1.0	-	0	ID=g20203.t3.CDS8;Parent=g20203.t3
HiC_scaffold_9	GeneMark.hmm3	intron	88550699	88558821	.	-	0	ID=g20203.t2.intron8;Parent=g20203.t2
HiC_scaffold_9	AUGUSTUS	intron	88550699	88558821	1.0	-	.	ID=g20203.t1.intron8;Parent=g20203.t1
HiC_scaffold_9	AUGUSTUS	intron	88550699	88558821	1.0	-	.	ID=g20203.t3.intron8;Parent=g20203.t3
HiC_scaffold_9	AUGUSTUS	exon	88558822	88558866	.	-	.	ID=g20203.t1.exon9;Parent=g20203.t1
HiC_scaffold_9	GeneMark.hmm3	CDS	88558822	88558866	.	-	0	ID=g20203.t2.CDS9;Parent=g20203.t2
HiC_scaffold_9	GeneMark.hmm3	exon	88558822	88558866	.	-	0	ID=g20203.t2.exon9;Parent=g20203.t2
HiC_scaffold_9	AUGUSTUS	exon	88558822	88558866	.	-	.	ID=g20203.t3.exon9;Parent=g20203.t3
HiC_scaffold_9	AUGUSTUS	CDS	88558822	88558866	1.0	-	0	ID=g20203.t1.CDS9;Parent=g20203.t1
HiC_scaffold_9	AUGUSTUS	CDS	88558822	88558866	1.0	-	0	ID=g20203.t3.CDS9;Parent=g20203.t3
HiC_scaffold_9	GeneMark.hmm3	intron	88558867	88562110	.	-	0	ID=g20203.t2.intron9;Parent=g20203.t2
HiC_scaffold_9	AUGUSTUS	intron	88558867	88562110	1.0	-	.	ID=g20203.t1.intron9;Parent=g20203.t1
HiC_scaffold_9	AUGUSTUS	intron	88558867	88562110	1.0	-	.	ID=g20203.t3.intron9;Parent=g20203.t3
HiC_scaffold_9	AUGUSTUS	exon	88562111	88562200	.	-	.	ID=g20203.t1.exon10;Parent=g20203.t1
HiC_scaffold_9	GeneMark.hmm3	CDS	88562111	88562200	.	-	0	ID=g20203.t2.CDS10;Parent=g20203.t2
HiC_scaffold_9	GeneMark.hmm3	exon	88562111	88562200	.	-	0	ID=g20203.t2.exon10;Parent=g20203.t2
HiC_scaffold_9	AUGUSTUS	exon	88562111	88562200	.	-	.	ID=g20203.t3.exon10;Parent=g20203.t3
HiC_scaffold_9	AUGUSTUS	CDS	88562111	88562200	1.0	-	0	ID=g20203.t1.CDS10;Parent=g20203.t1
HiC_scaffold_9	AUGUSTUS	CDS	88562111	88562200	1.0	-	0	ID=g20203.t3.CDS10;Parent=g20203.t3
HiC_scaffold_9	GeneMark.hmm3	intron	88562201	88562414	.	-	0	ID=g20203.t2.intron10;Parent=g20203.t2
HiC_scaffold_9	AUGUSTUS	intron	88562201	88562414	1.0	-	.	ID=g20203.t1.intron10;Parent=g20203.t1
HiC_scaffold_9	AUGUSTUS	intron	88562201	88562414	1.0	-	.	ID=g20203.t3.intron10;Parent=g20203.t3
HiC_scaffold_9	AUGUSTUS	exon	88562415	88562574	.	-	.	ID=g20203.t1.exon11;Parent=g20203.t1
HiC_scaffold_9	GeneMark.hmm3	CDS	88562415	88562574	.	-	1	ID=g20203.t2.CDS11;Parent=g20203.t2
HiC_scaffold_9	GeneMark.hmm3	exon	88562415	88562574	.	-	1	ID=g20203.t2.exon11;Parent=g20203.t2
HiC_scaffold_9	AUGUSTUS	exon	88562415	88562574	.	-	.	ID=g20203.t3.exon11;Parent=g20203.t3
HiC_scaffold_9	AUGUSTUS	CDS	88562415	88562574	1.0	-	1	ID=g20203.t1.CDS11;Parent=g20203.t1
HiC_scaffold_9	AUGUSTUS	CDS	88562415	88562574	1.0	-	1	ID=g20203.t3.CDS11;Parent=g20203.t3
HiC_scaffold_9	GeneMark.hmm3	intron	88562575	88562681	.	-	2	ID=g20203.t2.intron11;Parent=g20203.t2
HiC_scaffold_9	AUGUSTUS	intron	88562575	88562681	1.0	-	.	ID=g20203.t1.intron11;Parent=g20203.t1
HiC_scaffold_9	AUGUSTUS	intron	88562575	88562681	1.0	-	.	ID=g20203.t3.intron11;Parent=g20203.t3
HiC_scaffold_9	AUGUSTUS	exon	88562682	88562745	.	-	.	ID=g20203.t1.exon12;Parent=g20203.t1
HiC_scaffold_9	GeneMark.hmm3	CDS	88562682	88562745	.	-	2	ID=g20203.t2.CDS12;Parent=g20203.t2
HiC_scaffold_9	GeneMark.hmm3	exon	88562682	88562745	.	-	2	ID=g20203.t2.exon12;Parent=g20203.t2
HiC_scaffold_9	AUGUSTUS	exon	88562682	88562745	.	-	.	ID=g20203.t3.exon12;Parent=g20203.t3
HiC_scaffold_9	AUGUSTUS	CDS	88562682	88562745	1.0	-	2	ID=g20203.t1.CDS12;Parent=g20203.t1
HiC_scaffold_9	AUGUSTUS	CDS	88562682	88562745	1.0	-	2	ID=g20203.t3.CDS12;Parent=g20203.t3
HiC_scaffold_9	GeneMark.hmm3	intron	88562746	88563804	.	-	1	ID=g20203.t2.intron12;Parent=g20203.t2
HiC_scaffold_9	AUGUSTUS	intron	88562746	88563804	1.0	-	.	ID=g20203.t1.intron12;Parent=g20203.t1
HiC_scaffold_9	AUGUSTUS	intron	88562746	88563804	1.0	-	.	ID=g20203.t3.intron12;Parent=g20203.t3
HiC_scaffold_9	GeneMark.hmm3	CDS	88563805	88563889	.	-	0	ID=g20203.t2.CDS13;Parent=g20203.t2
HiC_scaffold_9	GeneMark.hmm3	exon	88563805	88563889	.	-	0	ID=g20203.t2.exon13;Parent=g20203.t2
HiC_scaffold_9	AUGUSTUS	exon	88563805	88563925	.	-	.	ID=g20203.t1.exon13;Parent=g20203.t1
HiC_scaffold_9	AUGUSTUS	exon	88563805	88563925	.	-	.	ID=g20203.t3.exon13;Parent=g20203.t3
HiC_scaffold_9	AUGUSTUS	CDS	88563805	88563925	1.0	-	0	ID=g20203.t1.CDS13;Parent=g20203.t1
HiC_scaffold_9	AUGUSTUS	CDS	88563805	88563925	1.0	-	0	ID=g20203.t3.CDS13;Parent=g20203.t3
HiC_scaffold_9	GeneMark.hmm3	start_codon	88563887	88563889	.	-	0	ID=g20203.t2.start1;Parent=g20203.t2
HiC_scaffold_9	AUGUSTUS	intron	88563926	88568980	1.0	-	.	ID=g20203.t3.intron13;Parent=g20203.t3
HiC_scaffold_9	AUGUSTUS	intron	88563926	88583100	1.0	-	.	ID=g20203.t1.intron13;Parent=g20203.t1
HiC_scaffold_9	AUGUSTUS	exon	88568981	88569010	.	-	.	ID=g20203.t3.exon14;Parent=g20203.t3
HiC_scaffold_9	AUGUSTUS	CDS	88568981	88569010	1.0	-	0	ID=g20203.t3.CDS14;Parent=g20203.t3
HiC_scaffold_9	AUGUSTUS	intron	88569011	88583100	1.0	-	.	ID=g20203.t3.intron14;Parent=g20203.t3
HiC_scaffold_9	GeneMark.hmm3	stop_codon	88582834	88582836	.	-	0	ID=g20203.t4.stop1;Parent=g20203.t4
HiC_scaffold_9	GeneMark.hmm3	mRNA	88582834	88583214	.	-	.	ID=g20203.t4;Parent=g20203;em_target=79684.XP_005343498.1;em_score=85.3;em_evalue=1.6e-26;em_tcov=.;em_OGs=COG0457@1|root,KOG1129@2759|Eukaryota,38CGI@33154|Opisthokonta,3BBKF@33208|Metazoa,3CVKN@33213|Bilateria,47Z0F@7711|Chordata,48VQ9@7742|Vertebrata,3JEG0@40674|Mammalia,35A77@314146|Euarchontoglires,4Q32C@9989|Rodentia;em_COG_cat=S;em_desc=Tetratricopeptide repeat;em_max_annot_lvl=33208|Metazoa;em_Preferred_name=TTC8;em_KEGG_ko=ko:K16781;em_BRITE=ko00000,ko03036;em_PFAMs=TPR_16,TPR_2,TPR_8;em_GOs=GO:0000902,GO:0000904,GO:0001085,GO:0001103,GO:0001654,GO:0001655,GO:0001736,GO:0001738,GO:0001754,GO:0002009,GO:0003008,GO:0003407,GO:0003674,GO:0005488,GO:0005515,GO:0005575,GO:0005622,GO:0005623,GO:0005737,GO:0005813,GO:0005815,GO:0005829,GO:0005856,GO:0005929,GO:0006810,GO:0006928,GO:0006935,GO:0006996,GO:0007017,GO:0007018,GO:0007164,GO:0007275,GO:0007389,GO:0007399,GO:0007409,GO:0007411,GO:0007417,GO:0007420,GO:0007423,GO:0007600,GO:0007606,GO:0007608,GO:0007610,GO:0007611,GO:0007612,GO:0007635,GO:0008104,GO:0008134,GO:0008150,GO:0008306,GO:0008355,GO:0009605,GO:0009653,GO:0009798,GO:0009887,GO:0009888,GO:0009987,GO:0010638,GO:0010970,GO:0015630,GO:0016020,GO:0016043,GO:0021537,GO:0021772,GO:0021988,GO:0022008,GO:0022607,GO:0030030,GO:0030031,GO:0030154,GO:0030182,GO:0030425,GO:0030705,GO:0030855,GO:0030900,GO:0031175,GO:0031344,GO:0031346,GO:0031503,GO:0032231,GO:0032386,GO:0032388,GO:0032391,GO:0032501,GO:0032502,GO:0032879,GO:0032880,GO:0032886,GO:0032956,GO:0032970,GO:0032989,GO:0032990,GO:0032991,GO:0033036,GO:0033043,GO:0034260,GO:0034464,GO:0034613,GO:0035264,GO:0035295,GO:0035869,GO:0036064,GO:0036477,GO:0040007,GO:0040011,GO:0042048,GO:0042073,GO:0042221,GO:0042330,GO:0042490,GO:0042995,GO:0043005,GO:0043010,GO:0043086,GO:0043087,GO:0043226,GO:0043228,GO:0043229,GO:0043232,GO:0043583,GO:0044085,GO:0044087,GO:0044092,GO:0044292,GO:0044422,GO:0044424,GO:0044430,GO:0044441,GO:0044444,GO:0044446,GO:0044463,GO:0044464,GO:0044782,GO:0045444,GO:0046530,GO:0046907,GO:0048468,GO:0048513,GO:0048518,GO:0048519,GO:0048522,GO:0048560,GO:0048589,GO:0048592,GO:0048593,GO:0048666,GO:0048667,GO:0048699,GO:0048729,GO:0048731,GO:0048812,GO:0048839,GO:0048856,GO:0048858,GO:0048869,GO:0050789,GO:0050790,GO:0050794,GO:0050877,GO:0050890,GO:0050893,GO:0050896,GO:0051049,GO:0051050,GO:0051128,GO:0051130,GO:0051179,GO:0051234,GO:0051270,GO:0051272,GO:0051336,GO:0051346,GO:0051492,GO:0051493,GO:0051641,GO:0051649,GO:0060041,GO:0060042,GO:0060113,GO:0060119,GO:0060122,GO:0060219,GO:0060271,GO:0060322,GO:0060341,GO:0060429,GO:0060632,GO:0061326,GO:0061564,GO:0065007,GO:0065009,GO:0070491,GO:0070727,GO:0070925,GO:0071840,GO:0072001,GO:0072657,GO:0072659,GO:0090596,GO:0097447,GO:0097458,GO:0097485,GO:0097546,GO:0097730,GO:0097731,GO:0097733,GO:0099111,GO:0110020,GO:0110053,GO:0120025,GO:0120031,GO:0120035,GO:0120036,GO:0120038,GO:0120039,GO:1902903,GO:1903251,GO:1903564,GO:1903566,GO:1903567,GO:1903569,GO:1903827,GO:1903829,GO:1904106,GO:1904107,GO:1904375,GO:1904377,GO:1905475,GO:1905477,GO:1905515,GO:1905796,GO:1905798,GO:1905799,GO:1905801,GO:1990778
HiC_scaffold_9	GeneMark.hmm3	CDS	88582834	88583214	.	-	0	ID=g20203.t4.CDS1;Parent=g20203.t4
HiC_scaffold_9	GeneMark.hmm3	exon	88582834	88583214	.	-	0	ID=g20203.t4.exon1;Parent=g20203.t4
HiC_scaffold_9	AUGUSTUS	exon	88583101	88583214	.	-	.	ID=g20203.t1.exon14;Parent=g20203.t1
HiC_scaffold_9	AUGUSTUS	exon	88583101	88583214	.	-	.	ID=g20203.t3.exon15;Parent=g20203.t3
HiC_scaffold_9	AUGUSTUS	CDS	88583101	88583214	1.0	-	0	ID=g20203.t1.CDS14;Parent=g20203.t1
HiC_scaffold_9	AUGUSTUS	CDS	88583101	88583214	1.0	-	0	ID=g20203.t3.CDS15;Parent=g20203.t3
HiC_scaffold_9	AUGUSTUS	start_codon	88583212	88583214	.	-	0	ID=g20203.t1.start1;Parent=g20203.t1
HiC_scaffold_9	AUGUSTUS	start_codon	88583212	88583214	.	-	0	ID=g20203.t3.start1;Parent=g20203.t3
HiC_scaffold_9	GeneMark.hmm3	start_codon	88583212	88583214	.	-	0	ID=g20203.t4.start1;Parent=g20203.t4
HiC_scaffold_9	AUGUSTUS	start_codon	88614725	88614727	.	+	0	ID=g20204.t1.start1;Parent=g20204.t1
HiC_scaffold_9	GeneMark.hmm3	start_codon	88614725	88614727	.	+	0	ID=g20204.t2.start1;Parent=g20204.t2
HiC_scaffold_9	AUGUSTUS	exon	88614725	88614921	.	+	.	ID=g20204.t1.exon1;Parent=g20204.t1
HiC_scaffold_9	AUGUSTUS	CDS	88614725	88614921	1.0	+	0	ID=g20204.t1.CDS1;Parent=g20204.t1
HiC_scaffold_9	GeneMark.hmm3	mRNA	88614725	88615075	.	+	.	ID=g20204.t2;Parent=g20204;em_target=185453.XP_006873596.1;em_score=218.8;em_evalue=6.7e-68;em_tcov=.;em_OGs=COG2319@1|root,KOG2106@2759|Eukaryota,38B67@33154|Opisthokonta,3B9DE@33208|Metazoa,3CTEV@33213|Bilateria,4807M@7711|Chordata,490PE@7742|Vertebrata,3J2DI@40674|Mammalia,34YWW@311790|Afrotheria;em_COG_cat=S;em_desc=HELP motif;em_max_annot_lvl=33208|Metazoa;em_Preferred_name=EML6;em_KEGG_ko=ko:K18598;em_BRITE=ko00000;em_PFAMs=ANAPC4_WD40,HELP,WD40;em_GOs=GO:0003674,GO:0005488,GO:0005515,GO:0005575,GO:0005622,GO:0005623,GO:0005856,GO:0008017,GO:0008092,GO:0015630,GO:0015631,GO:0043226,GO:0043228,GO:0043229,GO:0043232,GO:0044424,GO:0044464
HiC_scaffold_9	GeneMark.hmm3	CDS	88614725	88615075	.	+	0	ID=g20204.t2.CDS1;Parent=g20204.t2
HiC_scaffold_9	GeneMark.hmm3	exon	88614725	88615075	.	+	0	ID=g20204.t2.exon1;Parent=g20204.t2
HiC_scaffold_9	AUGUSTUS	gene	88614725	88785633	.	+	.	ID=g20204
HiC_scaffold_9	AUGUSTUS	mRNA	88614725	88785633	1.0	+	.	ID=g20204.t1;Parent=g20204;em_target=9668.ENSMPUP00000008136;em_score=4662.5;em_evalue=0.0;em_tcov=.;em_OGs=COG2319@1|root,KOG2106@2759|Eukaryota,38B67@33154|Opisthokonta,3B9DE@33208|Metazoa,3CTEV@33213|Bilateria,4807M@7711|Chordata,490PE@7742|Vertebrata,3J62J@40674|Mammalia,3ES5A@33554|Carnivora;em_COG_cat=S;em_desc=Echinoderm microtubule-associated protein-like 5;em_max_annot_lvl=33208|Metazoa;em_Preferred_name=EML5;em_KEGG_ko=ko:K18597,ko:K18598;em_BRITE=ko00000,ko04812;em_PFAMs=ANAPC4_WD40,HELP,WD40;em_GOs=GO:0003674,GO:0005488,GO:0005515,GO:0005575,GO:0005622,GO:0005623,GO:0005856,GO:0008017,GO:0008092,GO:0015630,GO:0015631,GO:0043226,GO:0043228,GO:0043229,GO:0043232,GO:0044424,GO:0044464
HiC_scaffold_9	AUGUSTUS	intron	88614922	88644794	1.0	+	.	ID=g20204.t1.intron1;Parent=g20204.t1
HiC_scaffold_9	GeneMark.hmm3	stop_codon	88615073	88615075	.	+	0	ID=g20204.t2.stop1;Parent=g20204.t2
HiC_scaffold_9	AUGUSTUS	exon	88644795	88644954	.	+	.	ID=g20204.t1.exon2;Parent=g20204.t1
HiC_scaffold_9	AUGUSTUS	CDS	88644795	88644954	1.0	+	1	ID=g20204.t1.CDS2;Parent=g20204.t1
HiC_scaffold_9	AUGUSTUS	intron	88644955	88654383	1.0	+	.	ID=g20204.t1.intron2;Parent=g20204.t1
HiC_scaffold_9	AUGUSTUS	exon	88654384	88654482	.	+	.	ID=g20204.t1.exon3;Parent=g20204.t1
HiC_scaffold_9	AUGUSTUS	CDS	88654384	88654482	1.0	+	0	ID=g20204.t1.CDS3;Parent=g20204.t1
HiC_scaffold_9	AUGUSTUS	intron	88654483	88656207	1.0	+	.	ID=g20204.t1.intron3;Parent=g20204.t1
HiC_scaffold_9	AUGUSTUS	exon	88656208	88656276	.	+	.	ID=g20204.t1.exon4;Parent=g20204.t1
HiC_scaffold_9	AUGUSTUS	CDS	88656208	88656276	1.0	+	0	ID=g20204.t1.CDS4;Parent=g20204.t1
HiC_scaffold_9	AUGUSTUS	intron	88656277	88658908	1.0	+	.	ID=g20204.t1.intron4;Parent=g20204.t1
HiC_scaffold_9	AUGUSTUS	exon	88658909	88659094	.	+	.	ID=g20204.t1.exon5;Parent=g20204.t1
HiC_scaffold_9	AUGUSTUS	CDS	88658909	88659094	1.0	+	0	ID=g20204.t1.CDS5;Parent=g20204.t1
HiC_scaffold_9	AUGUSTUS	intron	88659095	88660941	1.0	+	.	ID=g20204.t1.intron5;Parent=g20204.t1
HiC_scaffold_9	AUGUSTUS	exon	88660942	88661077	.	+	.	ID=g20204.t1.exon6;Parent=g20204.t1
HiC_scaffold_9	AUGUSTUS	CDS	88660942	88661077	1.0	+	0	ID=g20204.t1.CDS6;Parent=g20204.t1
HiC_scaffold_9	AUGUSTUS	intron	88661078	88662427	1.0	+	.	ID=g20204.t1.intron6;Parent=g20204.t1
HiC_scaffold_9	AUGUSTUS	exon	88662428	88662629	.	+	.	ID=g20204.t1.exon7;Parent=g20204.t1
HiC_scaffold_9	AUGUSTUS	CDS	88662428	88662629	1.0	+	2	ID=g20204.t1.CDS7;Parent=g20204.t1
HiC_scaffold_9	AUGUSTUS	intron	88662630	88678076	1.0	+	.	ID=g20204.t1.intron7;Parent=g20204.t1
HiC_scaffold_9	AUGUSTUS	exon	88678077	88678214	.	+	.	ID=g20204.t1.exon8;Parent=g20204.t1
HiC_scaffold_9	AUGUSTUS	CDS	88678077	88678214	1.0	+	1	ID=g20204.t1.CDS8;Parent=g20204.t1
HiC_scaffold_9	AUGUSTUS	intron	88678215	88684843	1.0	+	.	ID=g20204.t1.intron8;Parent=g20204.t1
HiC_scaffold_9	AUGUSTUS	exon	88684844	88685100	.	+	.	ID=g20204.t1.exon9;Parent=g20204.t1
HiC_scaffold_9	AUGUSTUS	CDS	88684844	88685100	1.0	+	1	ID=g20204.t1.CDS9;Parent=g20204.t1
HiC_scaffold_9	AUGUSTUS	intron	88685101	88686218	1.0	+	.	ID=g20204.t1.intron9;Parent=g20204.t1
HiC_scaffold_9	AUGUSTUS	exon	88686219	88686431	.	+	.	ID=g20204.t1.exon10;Parent=g20204.t1
HiC_scaffold_9	AUGUSTUS	CDS	88686219	88686431	1.0	+	2	ID=g20204.t1.CDS10;Parent=g20204.t1
HiC_scaffold_9	AUGUSTUS	intron	88686432	88693053	1.0	+	.	ID=g20204.t1.intron10;Parent=g20204.t1
HiC_scaffold_9	AUGUSTUS	exon	88693054	88693221	.	+	.	ID=g20204.t1.exon11;Parent=g20204.t1
HiC_scaffold_9	AUGUSTUS	CDS	88693054	88693221	1.0	+	2	ID=g20204.t1.CDS11;Parent=g20204.t1
HiC_scaffold_9	AUGUSTUS	intron	88693222	88693954	1.0	+	.	ID=g20204.t1.intron11;Parent=g20204.t1
HiC_scaffold_9	AUGUSTUS	exon	88693955	88694061	.	+	.	ID=g20204.t1.exon12;Parent=g20204.t1
HiC_scaffold_9	AUGUSTUS	CDS	88693955	88694061	1.0	+	2	ID=g20204.t1.CDS12;Parent=g20204.t1
HiC_scaffold_9	AUGUSTUS	intron	88694062	88694576	1.0	+	.	ID=g20204.t1.intron12;Parent=g20204.t1
HiC_scaffold_9	AUGUSTUS	exon	88694577	88694695	.	+	.	ID=g20204.t1.exon13;Parent=g20204.t1
HiC_scaffold_9	AUGUSTUS	CDS	88694577	88694695	1.0	+	0	ID=g20204.t1.CDS13;Parent=g20204.t1
HiC_scaffold_9	AUGUSTUS	intron	88694696	88695943	1.0	+	.	ID=g20204.t1.intron13;Parent=g20204.t1
HiC_scaffold_9	AUGUSTUS	exon	88695944	88696130	.	+	.	ID=g20204.t1.exon14;Parent=g20204.t1
HiC_scaffold_9	AUGUSTUS	CDS	88695944	88696130	1.0	+	1	ID=g20204.t1.CDS14;Parent=g20204.t1
HiC_scaffold_9	AUGUSTUS	intron	88696131	88702578	1.0	+	.	ID=g20204.t1.intron14;Parent=g20204.t1
HiC_scaffold_9	AUGUSTUS	exon	88702579	88702684	.	+	.	ID=g20204.t1.exon15;Parent=g20204.t1
HiC_scaffold_9	AUGUSTUS	CDS	88702579	88702684	1.0	+	0	ID=g20204.t1.CDS15;Parent=g20204.t1
HiC_scaffold_9	AUGUSTUS	intron	88702685	88704233	1.0	+	.	ID=g20204.t1.intron15;Parent=g20204.t1
HiC_scaffold_9	AUGUSTUS	exon	88704234	88704327	.	+	.	ID=g20204.t1.exon16;Parent=g20204.t1
HiC_scaffold_9	AUGUSTUS	CDS	88704234	88704327	1.0	+	2	ID=g20204.t1.CDS16;Parent=g20204.t1
HiC_scaffold_9	AUGUSTUS	intron	88704328	88705288	1.0	+	.	ID=g20204.t1.intron16;Parent=g20204.t1
HiC_scaffold_9	AUGUSTUS	exon	88705289	88705389	.	+	.	ID=g20204.t1.exon17;Parent=g20204.t1
HiC_scaffold_9	AUGUSTUS	CDS	88705289	88705389	1.0	+	1	ID=g20204.t1.CDS17;Parent=g20204.t1
HiC_scaffold_9	AUGUSTUS	intron	88705390	88711204	1.0	+	.	ID=g20204.t1.intron17;Parent=g20204.t1
HiC_scaffold_9	AUGUSTUS	exon	88711205	88711407	.	+	.	ID=g20204.t1.exon18;Parent=g20204.t1
HiC_scaffold_9	AUGUSTUS	CDS	88711205	88711407	1.0	+	2	ID=g20204.t1.CDS18;Parent=g20204.t1
HiC_scaffold_9	AUGUSTUS	intron	88711408	88712004	1.0	+	.	ID=g20204.t1.intron18;Parent=g20204.t1
HiC_scaffold_9	AUGUSTUS	exon	88712005	88712116	.	+	.	ID=g20204.t1.exon19;Parent=g20204.t1
HiC_scaffold_9	AUGUSTUS	CDS	88712005	88712116	1.0	+	0	ID=g20204.t1.CDS19;Parent=g20204.t1
HiC_scaffold_9	AUGUSTUS	intron	88712117	88713418	1.0	+	.	ID=g20204.t1.intron19;Parent=g20204.t1
HiC_scaffold_9	AUGUSTUS	exon	88713419	88713546	.	+	.	ID=g20204.t1.exon20;Parent=g20204.t1
HiC_scaffold_9	AUGUSTUS	CDS	88713419	88713546	1.0	+	2	ID=g20204.t1.CDS20;Parent=g20204.t1
HiC_scaffold_9	AUGUSTUS	intron	88713547	88718793	1.0	+	.	ID=g20204.t1.intron20;Parent=g20204.t1
HiC_scaffold_9	AUGUSTUS	exon	88718794	88718935	.	+	.	ID=g20204.t1.exon21;Parent=g20204.t1
HiC_scaffold_9	AUGUSTUS	CDS	88718794	88718935	1.0	+	0	ID=g20204.t1.CDS21;Parent=g20204.t1
HiC_scaffold_9	AUGUSTUS	intron	88718936	88737270	1.0	+	.	ID=g20204.t1.intron21;Parent=g20204.t1
HiC_scaffold_9	AUGUSTUS	exon	88737271	88737423	.	+	.	ID=g20204.t1.exon22;Parent=g20204.t1
HiC_scaffold_9	AUGUSTUS	CDS	88737271	88737423	1.0	+	2	ID=g20204.t1.CDS22;Parent=g20204.t1
HiC_scaffold_9	AUGUSTUS	intron	88737424	88738553	1.0	+	.	ID=g20204.t1.intron22;Parent=g20204.t1
HiC_scaffold_9	AUGUSTUS	exon	88738554	88738685	.	+	.	ID=g20204.t1.exon23;Parent=g20204.t1
HiC_scaffold_9	AUGUSTUS	CDS	88738554	88738685	1.0	+	2	ID=g20204.t1.CDS23;Parent=g20204.t1
HiC_scaffold_9	AUGUSTUS	intron	88738686	88745227	1.0	+	.	ID=g20204.t1.intron23;Parent=g20204.t1
HiC_scaffold_9	AUGUSTUS	exon	88745228	88745316	.	+	.	ID=g20204.t1.exon24;Parent=g20204.t1
HiC_scaffold_9	AUGUSTUS	CDS	88745228	88745316	1.0	+	2	ID=g20204.t1.CDS24;Parent=g20204.t1
HiC_scaffold_9	AUGUSTUS	intron	88745317	88746789	1.0	+	.	ID=g20204.t1.intron24;Parent=g20204.t1
HiC_scaffold_9	AUGUSTUS	exon	88746790	88746966	.	+	.	ID=g20204.t1.exon25;Parent=g20204.t1
HiC_scaffold_9	AUGUSTUS	CDS	88746790	88746966	1.0	+	0	ID=g20204.t1.CDS25;Parent=g20204.t1
HiC_scaffold_9	AUGUSTUS	intron	88746967	88748316	1.0	+	.	ID=g20204.t1.intron25;Parent=g20204.t1
HiC_scaffold_9	AUGUSTUS	exon	88748317	88748518	.	+	.	ID=g20204.t1.exon26;Parent=g20204.t1
HiC_scaffold_9	AUGUSTUS	CDS	88748317	88748518	1.0	+	0	ID=g20204.t1.CDS26;Parent=g20204.t1
HiC_scaffold_9	AUGUSTUS	intron	88748519	88749375	1.0	+	.	ID=g20204.t1.intron26;Parent=g20204.t1
HiC_scaffold_9	AUGUSTUS	exon	88749376	88749502	.	+	.	ID=g20204.t1.exon27;Parent=g20204.t1
HiC_scaffold_9	AUGUSTUS	CDS	88749376	88749502	1.0	+	2	ID=g20204.t1.CDS27;Parent=g20204.t1
HiC_scaffold_9	AUGUSTUS	intron	88749503	88758773	1.0	+	.	ID=g20204.t1.intron27;Parent=g20204.t1
HiC_scaffold_9	AUGUSTUS	exon	88758774	88758852	.	+	.	ID=g20204.t1.exon28;Parent=g20204.t1
HiC_scaffold_9	AUGUSTUS	CDS	88758774	88758852	1.0	+	1	ID=g20204.t1.CDS28;Parent=g20204.t1
HiC_scaffold_9	AUGUSTUS	intron	88758853	88760232	1.0	+	.	ID=g20204.t1.intron28;Parent=g20204.t1
HiC_scaffold_9	AUGUSTUS	exon	88760233	88760362	.	+	.	ID=g20204.t1.exon29;Parent=g20204.t1
HiC_scaffold_9	AUGUSTUS	CDS	88760233	88760362	1.0	+	0	ID=g20204.t1.CDS29;Parent=g20204.t1
HiC_scaffold_9	AUGUSTUS	intron	88760363	88762555	1.0	+	.	ID=g20204.t1.intron29;Parent=g20204.t1
HiC_scaffold_9	AUGUSTUS	exon	88762556	88762654	.	+	.	ID=g20204.t1.exon30;Parent=g20204.t1
HiC_scaffold_9	AUGUSTUS	CDS	88762556	88762654	1.0	+	2	ID=g20204.t1.CDS30;Parent=g20204.t1
HiC_scaffold_9	AUGUSTUS	intron	88762655	88764863	1.0	+	.	ID=g20204.t1.intron30;Parent=g20204.t1
HiC_scaffold_9	AUGUSTUS	exon	88764864	88764884	.	+	.	ID=g20204.t1.exon31;Parent=g20204.t1
HiC_scaffold_9	AUGUSTUS	CDS	88764864	88764884	1.0	+	2	ID=g20204.t1.CDS31;Parent=g20204.t1
HiC_scaffold_9	AUGUSTUS	intron	88764885	88775238	1.0	+	.	ID=g20204.t1.intron31;Parent=g20204.t1
HiC_scaffold_9	AUGUSTUS	exon	88775239	88775412	.	+	.	ID=g20204.t1.exon32;Parent=g20204.t1
HiC_scaffold_9	AUGUSTUS	CDS	88775239	88775412	1.0	+	2	ID=g20204.t1.CDS32;Parent=g20204.t1
HiC_scaffold_9	AUGUSTUS	intron	88775413	88776088	1.0	+	.	ID=g20204.t1.intron32;Parent=g20204.t1
HiC_scaffold_9	AUGUSTUS	exon	88776089	88776297	.	+	.	ID=g20204.t1.exon33;Parent=g20204.t1
HiC_scaffold_9	AUGUSTUS	CDS	88776089	88776297	1.0	+	2	ID=g20204.t1.CDS33;Parent=g20204.t1
HiC_scaffold_9	AUGUSTUS	intron	88776298	88778729	1.0	+	.	ID=g20204.t1.intron33;Parent=g20204.t1
HiC_scaffold_9	AUGUSTUS	exon	88778730	88778887	.	+	.	ID=g20204.t1.exon34;Parent=g20204.t1
HiC_scaffold_9	AUGUSTUS	CDS	88778730	88778887	1.0	+	0	ID=g20204.t1.CDS34;Parent=g20204.t1
HiC_scaffold_9	AUGUSTUS	intron	88778888	88780179	1.0	+	.	ID=g20204.t1.intron34;Parent=g20204.t1
HiC_scaffold_9	AUGUSTUS	exon	88780180	88780294	.	+	.	ID=g20204.t1.exon35;Parent=g20204.t1
HiC_scaffold_9	AUGUSTUS	CDS	88780180	88780294	1.0	+	1	ID=g20204.t1.CDS35;Parent=g20204.t1
HiC_scaffold_9	AUGUSTUS	intron	88780295	88781602	1.0	+	.	ID=g20204.t1.intron35;Parent=g20204.t1
HiC_scaffold_9	AUGUSTUS	exon	88781603	88781791	.	+	.	ID=g20204.t1.exon36;Parent=g20204.t1
HiC_scaffold_9	AUGUSTUS	CDS	88781603	88781791	1.0	+	0	ID=g20204.t1.CDS36;Parent=g20204.t1
HiC_scaffold_9	AUGUSTUS	intron	88781792	88781986	1.0	+	.	ID=g20204.t1.intron36;Parent=g20204.t1
HiC_scaffold_9	AUGUSTUS	exon	88781987	88782159	.	+	.	ID=g20204.t1.exon37;Parent=g20204.t1
HiC_scaffold_9	AUGUSTUS	CDS	88781987	88782159	1.0	+	0	ID=g20204.t1.CDS37;Parent=g20204.t1
HiC_scaffold_9	AUGUSTUS	intron	88782160	88783397	1.0	+	.	ID=g20204.t1.intron37;Parent=g20204.t1
HiC_scaffold_9	AUGUSTUS	exon	88783398	88783560	.	+	.	ID=g20204.t1.exon38;Parent=g20204.t1
HiC_scaffold_9	AUGUSTUS	CDS	88783398	88783560	1.0	+	1	ID=g20204.t1.CDS38;Parent=g20204.t1
HiC_scaffold_9	AUGUSTUS	intron	88783561	88783970	1.0	+	.	ID=g20204.t1.intron38;Parent=g20204.t1
HiC_scaffold_9	AUGUSTUS	exon	88783971	88784074	.	+	.	ID=g20204.t1.exon39;Parent=g20204.t1
HiC_scaffold_9	AUGUSTUS	CDS	88783971	88784074	1.0	+	0	ID=g20204.t1.CDS39;Parent=g20204.t1
HiC_scaffold_9	AUGUSTUS	intron	88784075	88784593	1.0	+	.	ID=g20204.t1.intron39;Parent=g20204.t1
HiC_scaffold_9	AUGUSTUS	exon	88784594	88784747	.	+	.	ID=g20204.t1.exon40;Parent=g20204.t1
HiC_scaffold_9	AUGUSTUS	CDS	88784594	88784747	1.0	+	1	ID=g20204.t1.CDS40;Parent=g20204.t1
HiC_scaffold_9	AUGUSTUS	intron	88784748	88785213	1.0	+	.	ID=g20204.t1.intron40;Parent=g20204.t1
HiC_scaffold_9	AUGUSTUS	exon	88785214	88785314	.	+	.	ID=g20204.t1.exon41;Parent=g20204.t1
HiC_scaffold_9	AUGUSTUS	CDS	88785214	88785314	1.0	+	0	ID=g20204.t1.CDS41;Parent=g20204.t1
HiC_scaffold_9	AUGUSTUS	intron	88785315	88785596	1.0	+	.	ID=g20204.t1.intron41;Parent=g20204.t1
HiC_scaffold_9	AUGUSTUS	exon	88785597	88785633	.	+	.	ID=g20204.t1.exon42;Parent=g20204.t1
HiC_scaffold_9	AUGUSTUS	CDS	88785597	88785633	1.0	+	1	ID=g20204.t1.CDS42;Parent=g20204.t1
HiC_scaffold_9	AUGUSTUS	stop_codon	88785631	88785633	.	+	0	ID=g20204.t1.stop1;Parent=g20204.t1
HiC_scaffold_9	AUGUSTUS	stop_codon	88789485	88789487	.	-	0	ID=g20205.t1.stop1;Parent=g20205.t1
HiC_scaffold_9	AUGUSTUS	stop_codon	88789485	88789487	.	-	0	ID=g20205.t2.stop1;Parent=g20205.t2
HiC_scaffold_9	AUGUSTUS	stop_codon	88789485	88789487	.	-	0	ID=g20205.t3.stop1;Parent=g20205.t3
HiC_scaffold_9	AUGUSTUS	exon	88789485	88789491	.	-	.	ID=g20205.t1.exon1;Parent=g20205.t1
HiC_scaffold_9	AUGUSTUS	exon	88789485	88789491	.	-	.	ID=g20205.t2.exon1;Parent=g20205.t2
HiC_scaffold_9	AUGUSTUS	exon	88789485	88789491	.	-	.	ID=g20205.t3.exon1;Parent=g20205.t3
HiC_scaffold_9	AUGUSTUS	CDS	88789485	88789491	1.0	-	1	ID=g20205.t1.CDS1;Parent=g20205.t1
HiC_scaffold_9	AUGUSTUS	CDS	88789485	88789491	1.0	-	1	ID=g20205.t2.CDS1;Parent=g20205.t2
HiC_scaffold_9	AUGUSTUS	CDS	88789485	88789491	1.0	-	1	ID=g20205.t3.CDS1;Parent=g20205.t3
HiC_scaffold_9	AUGUSTUS	gene	88789485	88840678	.	-	.	ID=g20205
HiC_scaffold_9	AUGUSTUS	mRNA	88789485	88840678	1.0	-	.	ID=g20205.t1;Parent=g20205;em_target=9707.XP_004398154.1;em_score=1636.7;em_evalue=0.0;em_tcov=.;em_OGs=KOG3702@1|root,KOG3702@2759|Eukaryota,39R0U@33154|Opisthokonta,3BJFQ@33208|Metazoa,3CZFH@33213|Bilateria,483U5@7711|Chordata,48ZJ1@7742|Vertebrata,3JD17@40674|Mammalia,3EEG4@33554|Carnivora;em_COG_cat=A;em_desc=Zinc finger CCCH-type containing 14;em_max_annot_lvl=33208|Metazoa;em_Preferred_name=ZC3H14;em_PFAMs=zf-CCCH_2;em_GOs=GO:0003674,GO:0003676,GO:0003723,GO:0003727,GO:0003729,GO:0005488,GO:0005515,GO:0005575,GO:0005622,GO:0005623,GO:0005634,GO:0005654,GO:0005730,GO:0005737,GO:0008143,GO:0008150,GO:0009892,GO:0009894,GO:0010468,GO:0010605,GO:0010608,GO:0010629,GO:0016604,GO:0016607,GO:0019219,GO:0019222,GO:0030424,GO:0030425,GO:0031323,GO:0031324,GO:0031329,GO:0031440,GO:0031441,GO:0031974,GO:0031981,GO:0032838,GO:0032839,GO:0032991,GO:0033267,GO:0036477,GO:0042995,GO:0043005,GO:0043226,GO:0043227,GO:0043228,GO:0043229,GO:0043231,GO:0043232,GO:0043233,GO:0043487,GO:0043488,GO:0044422,GO:0044424,GO:0044428,GO:0044444,GO:0044446,GO:0044451,GO:0044463,GO:0044464,GO:0045934,GO:0048471,GO:0048519,GO:0048523,GO:0050684,GO:0050686,GO:0050789,GO:0050794,GO:0051171,GO:0051172,GO:0051252,GO:0051253,GO:0060255,GO:0061013,GO:0065007,GO:0065008,GO:0070013,GO:0070717,GO:0080090,GO:0097159,GO:0097447,GO:0097458,GO:0099568,GO:0120025,GO:0120038,GO:0120111,GO:1900363,GO:1900364,GO:1901363,GO:1903311,GO:1903312,GO:1904115,GO:1990825,GO:1990904;em_KEGG_ko=ko:K15193;em_BRITE=ko00000,ko03021
HiC_scaffold_9	AUGUSTUS	mRNA	88789485	88840678	1.0	-	.	ID=g20205.t2;Parent=g20205;em_target=9707.XP_004398154.1;em_score=1644.3;em_evalue=0.0;em_tcov=.;em_OGs=KOG3702@1|root,KOG3702@2759|Eukaryota,39R0U@33154|Opisthokonta,3BJFQ@33208|Metazoa,3CZFH@33213|Bilateria,483U5@7711|Chordata,48ZJ1@7742|Vertebrata,3JD17@40674|Mammalia,3EEG4@33554|Carnivora;em_COG_cat=A;em_desc=Zinc finger CCCH-type containing 14;em_max_annot_lvl=33208|Metazoa;em_Preferred_name=ZC3H14;em_PFAMs=zf-CCCH_2;em_GOs=GO:0003674,GO:0003676,GO:0003723,GO:0003727,GO:0003729,GO:0005488,GO:0005515,GO:0005575,GO:0005622,GO:0005623,GO:0005634,GO:0005654,GO:0005730,GO:0005737,GO:0008143,GO:0008150,GO:0009892,GO:0009894,GO:0010468,GO:0010605,GO:0010608,GO:0010629,GO:0016604,GO:0016607,GO:0019219,GO:0019222,GO:0030424,GO:0030425,GO:0031323,GO:0031324,GO:0031329,GO:0031440,GO:0031441,GO:0031974,GO:0031981,GO:0032838,GO:0032839,GO:0032991,GO:0033267,GO:0036477,GO:0042995,GO:0043005,GO:0043226,GO:0043227,GO:0043228,GO:0043229,GO:0043231,GO:0043232,GO:0043233,GO:0043487,GO:0043488,GO:0044422,GO:0044424,GO:0044428,GO:0044444,GO:0044446,GO:0044451,GO:0044463,GO:0044464,GO:0045934,GO:0048471,GO:0048519,GO:0048523,GO:0050684,GO:0050686,GO:0050789,GO:0050794,GO:0051171,GO:0051172,GO:0051252,GO:0051253,GO:0060255,GO:0061013,GO:0065007,GO:0065008,GO:0070013,GO:0070717,GO:0080090,GO:0097159,GO:0097447,GO:0097458,GO:0099568,GO:0120025,GO:0120038,GO:0120111,GO:1900363,GO:1900364,GO:1901363,GO:1903311,GO:1903312,GO:1904115,GO:1990825,GO:1990904;em_KEGG_ko=ko:K15193;em_BRITE=ko00000,ko03021
HiC_scaffold_9	AUGUSTUS	mRNA	88789485	88840678	1.0	-	.	ID=g20205.t3;Parent=g20205;em_target=9713.XP_006742262.1;em_score=1307.9;em_evalue=0.0;em_tcov=.;em_OGs=KOG3702@1|root,KOG3702@2759|Eukaryota,39R0U@33154|Opisthokonta,3BJFQ@33208|Metazoa,3CZFH@33213|Bilateria,483U5@7711|Chordata,48ZJ1@7742|Vertebrata,3JD17@40674|Mammalia,3EEG4@33554|Carnivora;em_COG_cat=A;em_desc=Zinc finger CCCH-type containing 14;em_max_annot_lvl=33208|Metazoa;em_Preferred_name=ZC3H14;em_PFAMs=zf-CCCH_2;em_GOs=GO:0003674,GO:0003676,GO:0003723,GO:0003727,GO:0003729,GO:0005488,GO:0005515,GO:0005575,GO:0005622,GO:0005623,GO:0005634,GO:0005654,GO:0005730,GO:0005737,GO:0008143,GO:0008150,GO:0009892,GO:0009894,GO:0010468,GO:0010605,GO:0010608,GO:0010629,GO:0016604,GO:0016607,GO:0019219,GO:0019222,GO:0030424,GO:0030425,GO:0031323,GO:0031324,GO:0031329,GO:0031440,GO:0031441,GO:0031974,GO:0031981,GO:0032838,GO:0032839,GO:0032991,GO:0033267,GO:0036477,GO:0042995,GO:0043005,GO:0043226,GO:0043227,GO:0043228,GO:0043229,GO:0043231,GO:0043232,GO:0043233,GO:0043487,GO:0043488,GO:0044422,GO:0044424,GO:0044428,GO:0044444,GO:0044446,GO:0044451,GO:0044463,GO:0044464,GO:0045934,GO:0048471,GO:0048519,GO:0048523,GO:0050684,GO:0050686,GO:0050789,GO:0050794,GO:0051171,GO:0051172,GO:0051252,GO:0051253,GO:0060255,GO:0061013,GO:0065007,GO:0065008,GO:0070013,GO:0070717,GO:0080090,GO:0097159,GO:0097447,GO:0097458,GO:0099568,GO:0120025,GO:0120038,GO:0120111,GO:1900363,GO:1900364,GO:1901363,GO:1903311,GO:1903312,GO:1904115,GO:1990825,GO:1990904;em_KEGG_ko=ko:K15193;em_BRITE=ko00000,ko03021
HiC_scaffold_9	AUGUSTUS	intron	88789492	88790144	1.0	-	.	ID=g20205.t1.intron1;Parent=g20205.t1
HiC_scaffold_9	AUGUSTUS	intron	88789492	88790144	1.0	-	.	ID=g20205.t2.intron1;Parent=g20205.t2
HiC_scaffold_9	AUGUSTUS	intron	88789492	88790144	1.0	-	.	ID=g20205.t3.intron1;Parent=g20205.t3
HiC_scaffold_9	AUGUSTUS	exon	88790145	88790251	.	-	.	ID=g20205.t1.exon2;Parent=g20205.t1
HiC_scaffold_9	AUGUSTUS	exon	88790145	88790251	.	-	.	ID=g20205.t2.exon2;Parent=g20205.t2
HiC_scaffold_9	AUGUSTUS	exon	88790145	88790251	.	-	.	ID=g20205.t3.exon2;Parent=g20205.t3
HiC_scaffold_9	AUGUSTUS	CDS	88790145	88790251	1.0	-	0	ID=g20205.t1.CDS2;Parent=g20205.t1
HiC_scaffold_9	AUGUSTUS	CDS	88790145	88790251	1.0	-	0	ID=g20205.t2.CDS2;Parent=g20205.t2
HiC_scaffold_9	AUGUSTUS	CDS	88790145	88790251	1.0	-	0	ID=g20205.t3.CDS2;Parent=g20205.t3
HiC_scaffold_9	AUGUSTUS	intron	88790252	88790965	1.0	-	.	ID=g20205.t1.intron2;Parent=g20205.t1
HiC_scaffold_9	AUGUSTUS	intron	88790252	88790965	1.0	-	.	ID=g20205.t2.intron2;Parent=g20205.t2
HiC_scaffold_9	AUGUSTUS	intron	88790252	88790965	1.0	-	.	ID=g20205.t3.intron2;Parent=g20205.t3
HiC_scaffold_9	AUGUSTUS	exon	88790966	88791054	.	-	.	ID=g20205.t1.exon3;Parent=g20205.t1
HiC_scaffold_9	AUGUSTUS	CDS	88790966	88791054	1.0	-	2	ID=g20205.t1.CDS3;Parent=g20205.t1
HiC_scaffold_9	AUGUSTUS	exon	88790966	88791057	.	-	.	ID=g20205.t2.exon3;Parent=g20205.t2
HiC_scaffold_9	AUGUSTUS	exon	88790966	88791057	.	-	.	ID=g20205.t3.exon3;Parent=g20205.t3
HiC_scaffold_9	AUGUSTUS	CDS	88790966	88791057	1.0	-	2	ID=g20205.t2.CDS3;Parent=g20205.t2
HiC_scaffold_9	AUGUSTUS	CDS	88790966	88791057	1.0	-	2	ID=g20205.t3.CDS3;Parent=g20205.t3
HiC_scaffold_9	AUGUSTUS	intron	88791055	88791393	1.0	-	.	ID=g20205.t1.intron3;Parent=g20205.t1
HiC_scaffold_9	AUGUSTUS	intron	88791058	88791393	1.0	-	.	ID=g20205.t2.intron3;Parent=g20205.t2
HiC_scaffold_9	AUGUSTUS	intron	88791058	88791393	1.0	-	.	ID=g20205.t3.intron3;Parent=g20205.t3
HiC_scaffold_9	AUGUSTUS	exon	88791394	88791530	.	-	.	ID=g20205.t1.exon4;Parent=g20205.t1
HiC_scaffold_9	AUGUSTUS	exon	88791394	88791530	.	-	.	ID=g20205.t2.exon4;Parent=g20205.t2
HiC_scaffold_9	AUGUSTUS	exon	88791394	88791530	.	-	.	ID=g20205.t3.exon4;Parent=g20205.t3
HiC_scaffold_9	AUGUSTUS	CDS	88791394	88791530	1.0	-	1	ID=g20205.t1.CDS4;Parent=g20205.t1
HiC_scaffold_9	AUGUSTUS	CDS	88791394	88791530	1.0	-	1	ID=g20205.t2.CDS4;Parent=g20205.t2
HiC_scaffold_9	AUGUSTUS	CDS	88791394	88791530	1.0	-	1	ID=g20205.t3.CDS4;Parent=g20205.t3
HiC_scaffold_9	AUGUSTUS	intron	88791531	88792620	1.0	-	.	ID=g20205.t1.intron4;Parent=g20205.t1
HiC_scaffold_9	AUGUSTUS	intron	88791531	88792620	1.0	-	.	ID=g20205.t2.intron4;Parent=g20205.t2
HiC_scaffold_9	AUGUSTUS	intron	88791531	88792620	1.0	-	.	ID=g20205.t3.intron4;Parent=g20205.t3
HiC_scaffold_9	AUGUSTUS	exon	88792621	88792741	.	-	.	ID=g20205.t1.exon5;Parent=g20205.t1
HiC_scaffold_9	AUGUSTUS	exon	88792621	88792741	.	-	.	ID=g20205.t2.exon5;Parent=g20205.t2
HiC_scaffold_9	AUGUSTUS	exon	88792621	88792741	.	-	.	ID=g20205.t3.exon5;Parent=g20205.t3
HiC_scaffold_9	AUGUSTUS	CDS	88792621	88792741	1.0	-	2	ID=g20205.t1.CDS5;Parent=g20205.t1
HiC_scaffold_9	AUGUSTUS	CDS	88792621	88792741	1.0	-	2	ID=g20205.t2.CDS5;Parent=g20205.t2
HiC_scaffold_9	AUGUSTUS	CDS	88792621	88792741	1.0	-	2	ID=g20205.t3.CDS5;Parent=g20205.t3
HiC_scaffold_9	AUGUSTUS	intron	88792742	88796645	1.0	-	.	ID=g20205.t1.intron5;Parent=g20205.t1
HiC_scaffold_9	AUGUSTUS	intron	88792742	88796645	1.0	-	.	ID=g20205.t2.intron5;Parent=g20205.t2
HiC_scaffold_9	AUGUSTUS	intron	88792742	88802447	1.0	-	.	ID=g20205.t3.intron5;Parent=g20205.t3
HiC_scaffold_9	AUGUSTUS	exon	88796646	88796878	.	-	.	ID=g20205.t1.exon6;Parent=g20205.t1
HiC_scaffold_9	AUGUSTUS	exon	88796646	88796878	.	-	.	ID=g20205.t2.exon6;Parent=g20205.t2
HiC_scaffold_9	AUGUSTUS	CDS	88796646	88796878	1.0	-	1	ID=g20205.t1.CDS6;Parent=g20205.t1
HiC_scaffold_9	AUGUSTUS	CDS	88796646	88796878	1.0	-	1	ID=g20205.t2.CDS6;Parent=g20205.t2
HiC_scaffold_9	AUGUSTUS	intron	88796879	88797647	1.0	-	.	ID=g20205.t1.intron6;Parent=g20205.t1
HiC_scaffold_9	AUGUSTUS	intron	88796879	88797647	1.0	-	.	ID=g20205.t2.intron6;Parent=g20205.t2
HiC_scaffold_9	AUGUSTUS	exon	88797648	88797807	.	-	.	ID=g20205.t1.exon7;Parent=g20205.t1
HiC_scaffold_9	AUGUSTUS	exon	88797648	88797807	.	-	.	ID=g20205.t2.exon7;Parent=g20205.t2
HiC_scaffold_9	AUGUSTUS	CDS	88797648	88797807	1.0	-	2	ID=g20205.t1.CDS7;Parent=g20205.t1
HiC_scaffold_9	AUGUSTUS	CDS	88797648	88797807	1.0	-	2	ID=g20205.t2.CDS7;Parent=g20205.t2
HiC_scaffold_9	AUGUSTUS	intron	88797808	88802447	1.0	-	.	ID=g20205.t1.intron7;Parent=g20205.t1
HiC_scaffold_9	AUGUSTUS	intron	88797808	88802447	1.0	-	.	ID=g20205.t2.intron7;Parent=g20205.t2
HiC_scaffold_9	AUGUSTUS	exon	88802448	88802522	.	-	.	ID=g20205.t1.exon8;Parent=g20205.t1
HiC_scaffold_9	AUGUSTUS	exon	88802448	88802522	.	-	.	ID=g20205.t2.exon8;Parent=g20205.t2
HiC_scaffold_9	AUGUSTUS	exon	88802448	88802522	.	-	.	ID=g20205.t3.exon6;Parent=g20205.t3
HiC_scaffold_9	AUGUSTUS	CDS	88802448	88802522	1.0	-	2	ID=g20205.t1.CDS8;Parent=g20205.t1
HiC_scaffold_9	AUGUSTUS	CDS	88802448	88802522	1.0	-	2	ID=g20205.t2.CDS8;Parent=g20205.t2
HiC_scaffold_9	AUGUSTUS	CDS	88802448	88802522	1.0	-	2	ID=g20205.t3.CDS6;Parent=g20205.t3
HiC_scaffold_9	AUGUSTUS	intron	88802523	88823176	1.0	-	.	ID=g20205.t1.intron8;Parent=g20205.t1
HiC_scaffold_9	AUGUSTUS	intron	88802523	88823176	1.0	-	.	ID=g20205.t2.intron8;Parent=g20205.t2
HiC_scaffold_9	AUGUSTUS	intron	88802523	88823176	1.0	-	.	ID=g20205.t3.intron6;Parent=g20205.t3
HiC_scaffold_9	AUGUSTUS	exon	88823177	88823332	.	-	.	ID=g20205.t1.exon9;Parent=g20205.t1
HiC_scaffold_9	AUGUSTUS	exon	88823177	88823332	.	-	.	ID=g20205.t2.exon9;Parent=g20205.t2
HiC_scaffold_9	AUGUSTUS	exon	88823177	88823332	.	-	.	ID=g20205.t3.exon7;Parent=g20205.t3
HiC_scaffold_9	AUGUSTUS	CDS	88823177	88823332	1.0	-	2	ID=g20205.t1.CDS9;Parent=g20205.t1
HiC_scaffold_9	AUGUSTUS	CDS	88823177	88823332	1.0	-	2	ID=g20205.t2.CDS9;Parent=g20205.t2
HiC_scaffold_9	AUGUSTUS	CDS	88823177	88823332	1.0	-	2	ID=g20205.t3.CDS7;Parent=g20205.t3
HiC_scaffold_9	AUGUSTUS	intron	88823333	88824865	1.0	-	.	ID=g20205.t1.intron9;Parent=g20205.t1
HiC_scaffold_9	AUGUSTUS	intron	88823333	88824865	1.0	-	.	ID=g20205.t2.intron9;Parent=g20205.t2
HiC_scaffold_9	AUGUSTUS	intron	88823333	88824865	1.0	-	.	ID=g20205.t3.intron7;Parent=g20205.t3
HiC_scaffold_9	AUGUSTUS	exon	88824866	88824966	.	-	.	ID=g20205.t1.exon10;Parent=g20205.t1
HiC_scaffold_9	AUGUSTUS	exon	88824866	88824966	.	-	.	ID=g20205.t2.exon10;Parent=g20205.t2
HiC_scaffold_9	AUGUSTUS	exon	88824866	88824966	.	-	.	ID=g20205.t3.exon8;Parent=g20205.t3
HiC_scaffold_9	AUGUSTUS	CDS	88824866	88824966	1.0	-	1	ID=g20205.t1.CDS10;Parent=g20205.t1
HiC_scaffold_9	AUGUSTUS	CDS	88824866	88824966	1.0	-	1	ID=g20205.t2.CDS10;Parent=g20205.t2
HiC_scaffold_9	AUGUSTUS	CDS	88824866	88824966	1.0	-	1	ID=g20205.t3.CDS8;Parent=g20205.t3
HiC_scaffold_9	AUGUSTUS	intron	88824967	88825354	1.0	-	.	ID=g20205.t1.intron10;Parent=g20205.t1
HiC_scaffold_9	AUGUSTUS	intron	88824967	88825354	1.0	-	.	ID=g20205.t2.intron10;Parent=g20205.t2
HiC_scaffold_9	AUGUSTUS	intron	88824967	88825354	1.0	-	.	ID=g20205.t3.intron8;Parent=g20205.t3
HiC_scaffold_9	AUGUSTUS	exon	88825355	88825515	.	-	.	ID=g20205.t1.exon11;Parent=g20205.t1
HiC_scaffold_9	AUGUSTUS	exon	88825355	88825515	.	-	.	ID=g20205.t2.exon11;Parent=g20205.t2
HiC_scaffold_9	AUGUSTUS	exon	88825355	88825515	.	-	.	ID=g20205.t3.exon9;Parent=g20205.t3
HiC_scaffold_9	AUGUSTUS	CDS	88825355	88825515	1.0	-	0	ID=g20205.t1.CDS11;Parent=g20205.t1
HiC_scaffold_9	AUGUSTUS	CDS	88825355	88825515	1.0	-	0	ID=g20205.t2.CDS11;Parent=g20205.t2
HiC_scaffold_9	AUGUSTUS	CDS	88825355	88825515	1.0	-	0	ID=g20205.t3.CDS9;Parent=g20205.t3
HiC_scaffold_9	AUGUSTUS	intron	88825516	88826220	1.0	-	.	ID=g20205.t1.intron11;Parent=g20205.t1
HiC_scaffold_9	AUGUSTUS	intron	88825516	88826220	1.0	-	.	ID=g20205.t2.intron11;Parent=g20205.t2
HiC_scaffold_9	AUGUSTUS	intron	88825516	88826220	1.0	-	.	ID=g20205.t3.intron9;Parent=g20205.t3
HiC_scaffold_9	AUGUSTUS	exon	88826221	88826650	.	-	.	ID=g20205.t1.exon12;Parent=g20205.t1
HiC_scaffold_9	AUGUSTUS	exon	88826221	88826650	.	-	.	ID=g20205.t2.exon12;Parent=g20205.t2
HiC_scaffold_9	AUGUSTUS	exon	88826221	88826650	.	-	.	ID=g20205.t3.exon10;Parent=g20205.t3
HiC_scaffold_9	AUGUSTUS	CDS	88826221	88826650	1.0	-	1	ID=g20205.t1.CDS12;Parent=g20205.t1
HiC_scaffold_9	AUGUSTUS	CDS	88826221	88826650	1.0	-	1	ID=g20205.t2.CDS12;Parent=g20205.t2
HiC_scaffold_9	AUGUSTUS	CDS	88826221	88826650	1.0	-	1	ID=g20205.t3.CDS10;Parent=g20205.t3
HiC_scaffold_9	AUGUSTUS	intron	88826651	88827605	1.0	-	.	ID=g20205.t1.intron12;Parent=g20205.t1
HiC_scaffold_9	AUGUSTUS	intron	88826651	88827605	1.0	-	.	ID=g20205.t2.intron12;Parent=g20205.t2
HiC_scaffold_9	AUGUSTUS	intron	88826651	88827605	1.0	-	.	ID=g20205.t3.intron10;Parent=g20205.t3
HiC_scaffold_9	AUGUSTUS	exon	88827606	88827801	.	-	.	ID=g20205.t1.exon13;Parent=g20205.t1
HiC_scaffold_9	AUGUSTUS	exon	88827606	88827801	.	-	.	ID=g20205.t2.exon13;Parent=g20205.t2
HiC_scaffold_9	AUGUSTUS	exon	88827606	88827801	.	-	.	ID=g20205.t3.exon11;Parent=g20205.t3
HiC_scaffold_9	AUGUSTUS	CDS	88827606	88827801	1.0	-	2	ID=g20205.t1.CDS13;Parent=g20205.t1
HiC_scaffold_9	AUGUSTUS	CDS	88827606	88827801	1.0	-	2	ID=g20205.t2.CDS13;Parent=g20205.t2
HiC_scaffold_9	AUGUSTUS	CDS	88827606	88827801	1.0	-	2	ID=g20205.t3.CDS11;Parent=g20205.t3
HiC_scaffold_9	AUGUSTUS	intron	88827802	88829274	1.0	-	.	ID=g20205.t1.intron13;Parent=g20205.t1
HiC_scaffold_9	AUGUSTUS	intron	88827802	88829274	1.0	-	.	ID=g20205.t2.intron13;Parent=g20205.t2
HiC_scaffold_9	AUGUSTUS	intron	88827802	88829274	1.0	-	.	ID=g20205.t3.intron11;Parent=g20205.t3
HiC_scaffold_9	AUGUSTUS	exon	88829275	88829315	.	-	.	ID=g20205.t1.exon14;Parent=g20205.t1
HiC_scaffold_9	AUGUSTUS	exon	88829275	88829315	.	-	.	ID=g20205.t2.exon14;Parent=g20205.t2
HiC_scaffold_9	AUGUSTUS	exon	88829275	88829315	.	-	.	ID=g20205.t3.exon12;Parent=g20205.t3
HiC_scaffold_9	AUGUSTUS	CDS	88829275	88829315	1.0	-	1	ID=g20205.t1.CDS14;Parent=g20205.t1
HiC_scaffold_9	AUGUSTUS	CDS	88829275	88829315	1.0	-	1	ID=g20205.t2.CDS14;Parent=g20205.t2
HiC_scaffold_9	AUGUSTUS	CDS	88829275	88829315	1.0	-	1	ID=g20205.t3.CDS12;Parent=g20205.t3
HiC_scaffold_9	AUGUSTUS	intron	88829316	88831535	1.0	-	.	ID=g20205.t1.intron14;Parent=g20205.t1
HiC_scaffold_9	AUGUSTUS	intron	88829316	88831535	1.0	-	.	ID=g20205.t2.intron14;Parent=g20205.t2
HiC_scaffold_9	AUGUSTUS	intron	88829316	88831535	1.0	-	.	ID=g20205.t3.intron12;Parent=g20205.t3
HiC_scaffold_9	AUGUSTUS	exon	88831536	88831650	.	-	.	ID=g20205.t1.exon15;Parent=g20205.t1
HiC_scaffold_9	AUGUSTUS	exon	88831536	88831650	.	-	.	ID=g20205.t2.exon15;Parent=g20205.t2
HiC_scaffold_9	AUGUSTUS	exon	88831536	88831650	.	-	.	ID=g20205.t3.exon13;Parent=g20205.t3
HiC_scaffold_9	AUGUSTUS	CDS	88831536	88831650	1.0	-	2	ID=g20205.t1.CDS15;Parent=g20205.t1
HiC_scaffold_9	AUGUSTUS	CDS	88831536	88831650	1.0	-	2	ID=g20205.t2.CDS15;Parent=g20205.t2
HiC_scaffold_9	AUGUSTUS	CDS	88831536	88831650	1.0	-	2	ID=g20205.t3.CDS13;Parent=g20205.t3
HiC_scaffold_9	AUGUSTUS	intron	88831651	88840119	1.0	-	.	ID=g20205.t1.intron15;Parent=g20205.t1
HiC_scaffold_9	AUGUSTUS	intron	88831651	88840119	1.0	-	.	ID=g20205.t2.intron15;Parent=g20205.t2
HiC_scaffold_9	AUGUSTUS	intron	88831651	88840119	1.0	-	.	ID=g20205.t3.intron13;Parent=g20205.t3
HiC_scaffold_9	AUGUSTUS	exon	88840120	88840162	.	-	.	ID=g20205.t1.exon16;Parent=g20205.t1
HiC_scaffold_9	AUGUSTUS	exon	88840120	88840162	.	-	.	ID=g20205.t2.exon16;Parent=g20205.t2
HiC_scaffold_9	AUGUSTUS	exon	88840120	88840162	.	-	.	ID=g20205.t3.exon14;Parent=g20205.t3
HiC_scaffold_9	AUGUSTUS	CDS	88840120	88840162	1.0	-	0	ID=g20205.t1.CDS16;Parent=g20205.t1
HiC_scaffold_9	AUGUSTUS	CDS	88840120	88840162	1.0	-	0	ID=g20205.t2.CDS16;Parent=g20205.t2
HiC_scaffold_9	AUGUSTUS	CDS	88840120	88840162	1.0	-	0	ID=g20205.t3.CDS14;Parent=g20205.t3
HiC_scaffold_9	AUGUSTUS	intron	88840163	88840642	1.0	-	.	ID=g20205.t1.intron16;Parent=g20205.t1
HiC_scaffold_9	AUGUSTUS	intron	88840163	88840642	1.0	-	.	ID=g20205.t2.intron16;Parent=g20205.t2
HiC_scaffold_9	AUGUSTUS	intron	88840163	88840642	1.0	-	.	ID=g20205.t3.intron14;Parent=g20205.t3
HiC_scaffold_9	AUGUSTUS	exon	88840643	88840678	.	-	.	ID=g20205.t1.exon17;Parent=g20205.t1
HiC_scaffold_9	AUGUSTUS	exon	88840643	88840678	.	-	.	ID=g20205.t2.exon17;Parent=g20205.t2
HiC_scaffold_9	AUGUSTUS	exon	88840643	88840678	.	-	.	ID=g20205.t3.exon15;Parent=g20205.t3
HiC_scaffold_9	AUGUSTUS	CDS	88840643	88840678	1.0	-	0	ID=g20205.t1.CDS17;Parent=g20205.t1
HiC_scaffold_9	AUGUSTUS	CDS	88840643	88840678	1.0	-	0	ID=g20205.t2.CDS17;Parent=g20205.t2
HiC_scaffold_9	AUGUSTUS	CDS	88840643	88840678	1.0	-	0	ID=g20205.t3.CDS15;Parent=g20205.t3
HiC_scaffold_9	AUGUSTUS	start_codon	88840676	88840678	.	-	0	ID=g20205.t1.start1;Parent=g20205.t1
HiC_scaffold_9	AUGUSTUS	start_codon	88840676	88840678	.	-	0	ID=g20205.t2.start1;Parent=g20205.t2
HiC_scaffold_9	AUGUSTUS	start_codon	88840676	88840678	.	-	0	ID=g20205.t3.start1;Parent=g20205.t3
HiC_scaffold_9	gmst	stop_codon	88851155	88851157	27.531075	-	0	ID=g20206.t1.stop1;Parent=g20206.t1
HiC_scaffold_9	gmst	CDS	88851155	88851498	27.531075	-	2	ID=g20206.t1.CDS1;Parent=g20206.t1
HiC_scaffold_9	gmst	exon	88851155	88851498	27.531075	-	2	ID=g20206.t1.exon1;Parent=g20206.t1
HiC_scaffold_9	gmst	gene	88851155	88851647	.	-	.	ID=g20206
HiC_scaffold_9	gmst	mRNA	88851155	88851647	.	-	.	ID=g20206.t1;Parent=g20206
HiC_scaffold_9	gmst	intron	88851499	88851616	27.531075	-	0	ID=g20206.t1.intron1;Parent=g20206.t1
HiC_scaffold_9	gmst	CDS	88851617	88851647	27.531075	-	0	ID=g20206.t1.CDS2;Parent=g20206.t1
HiC_scaffold_9	gmst	exon	88851617	88851647	27.531075	-	0	ID=g20206.t1.exon2;Parent=g20206.t1
HiC_scaffold_9	gmst	start_codon	88851645	88851647	27.531075	-	0	ID=g20206.t1.start1;Parent=g20206.t1
HiC_scaffold_9	AUGUSTUS	start_codon	88853020	88853022	.	+	0	ID=g20207.t1.start1;Parent=g20207.t1
HiC_scaffold_9	AUGUSTUS	exon	88853020	88853199	.	+	.	ID=g20207.t1.exon1;Parent=g20207.t1
HiC_scaffold_9	AUGUSTUS	CDS	88853020	88853199	1.0	+	0	ID=g20207.t1.CDS1;Parent=g20207.t1
HiC_scaffold_9	AUGUSTUS	gene	88853020	88934283	.	+	.	ID=g20207
HiC_scaffold_9	AUGUSTUS	mRNA	88853020	88934283	1.0	+	.	ID=g20207.t1;Parent=g20207;em_target=9668.ENSMPUP00000008316;em_score=2673.8;em_evalue=0.0;em_tcov=.;em_OGs=COG5599@1|root,KOG0792@2759|Eukaryota,38DER@33154|Opisthokonta,3BBEY@33208|Metazoa,3CV2R@33213|Bilateria,480G4@7711|Chordata,4945U@7742|Vertebrata,3JFVH@40674|Mammalia,3EMPE@33554|Carnivora;em_COG_cat=T;em_desc=phosphatase non-receptor type 21;em_max_annot_lvl=33208|Metazoa;em_Preferred_name=PTPN21;em_EC=3.1.3.48;em_KEGG_ko=ko:K18025;em_BRITE=ko00000,ko01000,ko01009;em_PFAMs=FERM_C,FERM_M,FERM_N,Y_phosphatase;em_GOs=GO:0003674,GO:0003824,GO:0004721,GO:0004725,GO:0005488,GO:0005515,GO:0005575,GO:0005622,GO:0005623,GO:0005737,GO:0005856,GO:0005938,GO:0006464,GO:0006470,GO:0006793,GO:0006796,GO:0006807,GO:0006996,GO:0007010,GO:0008092,GO:0008150,GO:0008152,GO:0008285,GO:0009966,GO:0009967,GO:0009987,GO:0010646,GO:0010647,GO:0016043,GO:0016311,GO:0016787,GO:0016788,GO:0016791,GO:0019538,GO:0023051,GO:0023056,GO:0035330,GO:0035332,GO:0035335,GO:0036211,GO:0042127,GO:0042578,GO:0043170,GO:0043226,GO:0043228,GO:0043229,GO:0043232,GO:0043412,GO:0044237,GO:0044238,GO:0044260,GO:0044267,GO:0044424,GO:0044444,GO:0044464,GO:0045177,GO:0048518,GO:0048519,GO:0048522,GO:0048523,GO:0048583,GO:0048584,GO:0050789,GO:0050794,GO:0065007,GO:0071704,GO:0071840,GO:0071944,GO:0072091,GO:0099568,GO:0140096,GO:1901564,GO:1902531,GO:1902533,GO:2000647
HiC_scaffold_9	AUGUSTUS	intron	88853200	88879821	1.0	+	.	ID=g20207.t1.intron1;Parent=g20207.t1
HiC_scaffold_9	AUGUSTUS	exon	88879822	88879991	.	+	.	ID=g20207.t1.exon2;Parent=g20207.t1
HiC_scaffold_9	AUGUSTUS	CDS	88879822	88879991	1.0	+	0	ID=g20207.t1.CDS2;Parent=g20207.t1
HiC_scaffold_9	AUGUSTUS	intron	88879992	88899654	1.0	+	.	ID=g20207.t1.intron2;Parent=g20207.t1
HiC_scaffold_9	AUGUSTUS	exon	88899655	88899752	.	+	.	ID=g20207.t1.exon3;Parent=g20207.t1
HiC_scaffold_9	AUGUSTUS	CDS	88899655	88899752	1.0	+	1	ID=g20207.t1.CDS3;Parent=g20207.t1
HiC_scaffold_9	AUGUSTUS	intron	88899753	88901928	1.0	+	.	ID=g20207.t1.intron3;Parent=g20207.t1
HiC_scaffold_9	AUGUSTUS	exon	88901929	88901996	.	+	.	ID=g20207.t1.exon4;Parent=g20207.t1
HiC_scaffold_9	AUGUSTUS	CDS	88901929	88901996	1.0	+	2	ID=g20207.t1.CDS4;Parent=g20207.t1
HiC_scaffold_9	AUGUSTUS	intron	88901997	88902778	1.0	+	.	ID=g20207.t1.intron4;Parent=g20207.t1
HiC_scaffold_9	AUGUSTUS	exon	88902779	88902849	.	+	.	ID=g20207.t1.exon5;Parent=g20207.t1
HiC_scaffold_9	AUGUSTUS	CDS	88902779	88902849	1.0	+	0	ID=g20207.t1.CDS5;Parent=g20207.t1
HiC_scaffold_9	AUGUSTUS	intron	88902850	88905227	1.0	+	.	ID=g20207.t1.intron5;Parent=g20207.t1
HiC_scaffold_9	AUGUSTUS	exon	88905228	88905315	.	+	.	ID=g20207.t1.exon6;Parent=g20207.t1
HiC_scaffold_9	AUGUSTUS	CDS	88905228	88905315	1.0	+	1	ID=g20207.t1.CDS6;Parent=g20207.t1
HiC_scaffold_9	AUGUSTUS	intron	88905316	88905721	1.0	+	.	ID=g20207.t1.intron6;Parent=g20207.t1
HiC_scaffold_9	AUGUSTUS	exon	88905722	88905810	.	+	.	ID=g20207.t1.exon7;Parent=g20207.t1
HiC_scaffold_9	AUGUSTUS	CDS	88905722	88905810	1.0	+	0	ID=g20207.t1.CDS7;Parent=g20207.t1
HiC_scaffold_9	AUGUSTUS	intron	88905811	88908261	1.0	+	.	ID=g20207.t1.intron7;Parent=g20207.t1
HiC_scaffold_9	AUGUSTUS	exon	88908262	88908349	.	+	.	ID=g20207.t1.exon8;Parent=g20207.t1
HiC_scaffold_9	AUGUSTUS	CDS	88908262	88908349	1.0	+	1	ID=g20207.t1.CDS8;Parent=g20207.t1
HiC_scaffold_9	AUGUSTUS	intron	88908350	88909065	1.0	+	.	ID=g20207.t1.intron8;Parent=g20207.t1
HiC_scaffold_9	AUGUSTUS	exon	88909066	88909145	.	+	.	ID=g20207.t1.exon9;Parent=g20207.t1
HiC_scaffold_9	AUGUSTUS	CDS	88909066	88909145	1.0	+	0	ID=g20207.t1.CDS9;Parent=g20207.t1
HiC_scaffold_9	AUGUSTUS	intron	88909146	88918276	1.0	+	.	ID=g20207.t1.intron9;Parent=g20207.t1
HiC_scaffold_9	AUGUSTUS	exon	88918277	88918337	.	+	.	ID=g20207.t1.exon10;Parent=g20207.t1
HiC_scaffold_9	AUGUSTUS	CDS	88918277	88918337	1.0	+	1	ID=g20207.t1.CDS10;Parent=g20207.t1
HiC_scaffold_9	AUGUSTUS	intron	88918338	88918994	1.0	+	.	ID=g20207.t1.intron10;Parent=g20207.t1
HiC_scaffold_9	AUGUSTUS	exon	88918995	88919079	.	+	.	ID=g20207.t1.exon11;Parent=g20207.t1
HiC_scaffold_9	AUGUSTUS	CDS	88918995	88919079	1.0	+	0	ID=g20207.t1.CDS11;Parent=g20207.t1
HiC_scaffold_9	AUGUSTUS	intron	88919080	88923251	1.0	+	.	ID=g20207.t1.intron11;Parent=g20207.t1
HiC_scaffold_9	AUGUSTUS	exon	88923252	88924660	.	+	.	ID=g20207.t1.exon12;Parent=g20207.t1
HiC_scaffold_9	AUGUSTUS	CDS	88923252	88924660	1.0	+	2	ID=g20207.t1.CDS12;Parent=g20207.t1
HiC_scaffold_9	AUGUSTUS	intron	88924661	88928637	1.0	+	.	ID=g20207.t1.intron12;Parent=g20207.t1
HiC_scaffold_9	AUGUSTUS	exon	88928638	88928775	.	+	.	ID=g20207.t1.exon13;Parent=g20207.t1
HiC_scaffold_9	AUGUSTUS	CDS	88928638	88928775	1.0	+	0	ID=g20207.t1.CDS13;Parent=g20207.t1
HiC_scaffold_9	AUGUSTUS	intron	88928776	88929712	1.0	+	.	ID=g20207.t1.intron13;Parent=g20207.t1
HiC_scaffold_9	AUGUSTUS	exon	88929713	88929934	.	+	.	ID=g20207.t1.exon14;Parent=g20207.t1
HiC_scaffold_9	AUGUSTUS	CDS	88929713	88929934	1.0	+	0	ID=g20207.t1.CDS14;Parent=g20207.t1
HiC_scaffold_9	AUGUSTUS	intron	88929935	88932639	1.0	+	.	ID=g20207.t1.intron14;Parent=g20207.t1
HiC_scaffold_9	AUGUSTUS	exon	88932640	88932768	.	+	.	ID=g20207.t1.exon15;Parent=g20207.t1
HiC_scaffold_9	AUGUSTUS	CDS	88932640	88932768	1.0	+	0	ID=g20207.t1.CDS15;Parent=g20207.t1
HiC_scaffold_9	AUGUSTUS	intron	88932769	88932956	1.0	+	.	ID=g20207.t1.intron15;Parent=g20207.t1
HiC_scaffold_9	AUGUSTUS	exon	88932957	88933191	.	+	.	ID=g20207.t1.exon16;Parent=g20207.t1
HiC_scaffold_9	AUGUSTUS	CDS	88932957	88933191	1.0	+	0	ID=g20207.t1.CDS16;Parent=g20207.t1
HiC_scaffold_9	AUGUSTUS	intron	88933192	88933774	1.0	+	.	ID=g20207.t1.intron16;Parent=g20207.t1
HiC_scaffold_9	AUGUSTUS	exon	88933775	88933935	.	+	.	ID=g20207.t1.exon17;Parent=g20207.t1
HiC_scaffold_9	AUGUSTUS	CDS	88933775	88933935	1.0	+	2	ID=g20207.t1.CDS17;Parent=g20207.t1
HiC_scaffold_9	AUGUSTUS	intron	88933936	88934154	1.0	+	.	ID=g20207.t1.intron17;Parent=g20207.t1
HiC_scaffold_9	AUGUSTUS	exon	88934155	88934283	.	+	.	ID=g20207.t1.exon18;Parent=g20207.t1
HiC_scaffold_9	AUGUSTUS	CDS	88934155	88934283	1.0	+	0	ID=g20207.t1.CDS18;Parent=g20207.t1
HiC_scaffold_9	AUGUSTUS	stop_codon	88934281	88934283	.	+	0	ID=g20207.t1.stop1;Parent=g20207.t1
HiC_scaffold_9	AUGUSTUS	stop_codon	88946216	88946218	.	-	0	ID=g20208.t1.stop1;Parent=g20208.t1
HiC_scaffold_9	AUGUSTUS	stop_codon	88946216	88946218	.	-	0	ID=g20208.t2.stop1;Parent=g20208.t2
HiC_scaffold_9	AUGUSTUS	exon	88946216	88946785	.	-	.	ID=g20208.t1.exon1;Parent=g20208.t1
HiC_scaffold_9	AUGUSTUS	exon	88946216	88946785	.	-	.	ID=g20208.t2.exon1;Parent=g20208.t2
HiC_scaffold_9	AUGUSTUS	CDS	88946216	88946785	1.0	-	0	ID=g20208.t1.CDS1;Parent=g20208.t1
HiC_scaffold_9	AUGUSTUS	CDS	88946216	88946785	1.0	-	0	ID=g20208.t2.CDS1;Parent=g20208.t2
HiC_scaffold_9	AUGUSTUS	gene	88946216	88988083	.	-	.	ID=g20208
HiC_scaffold_9	AUGUSTUS	mRNA	88946216	88988083	1.0	-	.	ID=g20208.t1;Parent=g20208;em_target=9668.ENSMPUP00000008332;em_score=1295.6;em_evalue=0.0;em_tcov=.;em_OGs=28KEV@1|root,2QSVU@2759|Eukaryota,39YTG@33154|Opisthokonta,3BDZK@33208|Metazoa,3D2UA@33213|Bilateria,47YZQ@7711|Chordata,4925Q@7742|Vertebrata,3J7B1@40674|Mammalia,3ER9V@33554|Carnivora;em_COG_cat=S;em_desc=Spermatogenesis associated 7;em_max_annot_lvl=33208|Metazoa;em_PFAMs=HSD3;em_Preferred_name=SPATA7;em_KEGG_ko=ko:K19655;em_BRITE=ko00000,ko03036;em_GOs=GO:0000003,GO:0001894,GO:0001895,GO:0005575,GO:0005622,GO:0005623,GO:0005634,GO:0005654,GO:0005737,GO:0005739,GO:0005815,GO:0005829,GO:0005856,GO:0005929,GO:0005930,GO:0007276,GO:0007283,GO:0008104,GO:0008150,GO:0015630,GO:0019953,GO:0022414,GO:0031974,GO:0031981,GO:0032391,GO:0032501,GO:0032504,GO:0032838,GO:0033036,GO:0033365,GO:0034613,GO:0035869,GO:0036064,GO:0042592,GO:0042995,GO:0043005,GO:0043226,GO:0043227,GO:0043228,GO:0043229,GO:0043231,GO:0043232,GO:0043233,GO:0044422,GO:0044424,GO:0044428,GO:0044430,GO:0044441,GO:0044444,GO:0044446,GO:0044463,GO:0044464,GO:0044703,GO:0045494,GO:0048232,GO:0048609,GO:0048871,GO:0051179,GO:0051641,GO:0051704,GO:0060249,GO:0061512,GO:0065007,GO:0065008,GO:0070013,GO:0070727,GO:0097014,GO:0097458,GO:0097499,GO:0097730,GO:0097731,GO:0097733,GO:0099568,GO:0120025,GO:0120038,GO:1903546,GO:1903621,GO:1904491
HiC_scaffold_9	AUGUSTUS	mRNA	88946216	88988083	1.0	-	.	ID=g20208.t2;Parent=g20208;em_target=9668.ENSMPUP00000008332;em_score=1283.0;em_evalue=0.0;em_tcov=.;em_OGs=28KEV@1|root,2QSVU@2759|Eukaryota,39YTG@33154|Opisthokonta,3BDZK@33208|Metazoa,3D2UA@33213|Bilateria,47YZQ@7711|Chordata,4925Q@7742|Vertebrata,3J7B1@40674|Mammalia,3ER9V@33554|Carnivora;em_COG_cat=S;em_desc=Spermatogenesis associated 7;em_max_annot_lvl=33208|Metazoa;em_PFAMs=HSD3;em_Preferred_name=SPATA7;em_KEGG_ko=ko:K19655;em_BRITE=ko00000,ko03036;em_GOs=GO:0000003,GO:0001894,GO:0001895,GO:0005575,GO:0005622,GO:0005623,GO:0005634,GO:0005654,GO:0005737,GO:0005739,GO:0005815,GO:0005829,GO:0005856,GO:0005929,GO:0005930,GO:0007276,GO:0007283,GO:0008104,GO:0008150,GO:0015630,GO:0019953,GO:0022414,GO:0031974,GO:0031981,GO:0032391,GO:0032501,GO:0032504,GO:0032838,GO:0033036,GO:0033365,GO:0034613,GO:0035869,GO:0036064,GO:0042592,GO:0042995,GO:0043005,GO:0043226,GO:0043227,GO:0043228,GO:0043229,GO:0043231,GO:0043232,GO:0043233,GO:0044422,GO:0044424,GO:0044428,GO:0044430,GO:0044441,GO:0044444,GO:0044446,GO:0044463,GO:0044464,GO:0044703,GO:0045494,GO:0048232,GO:0048609,GO:0048871,GO:0051179,GO:0051641,GO:0051704,GO:0060249,GO:0061512,GO:0065007,GO:0065008,GO:0070013,GO:0070727,GO:0097014,GO:0097458,GO:0097499,GO:0097730,GO:0097731,GO:0097733,GO:0099568,GO:0120025,GO:0120038,GO:1903546,GO:1903621,GO:1904491
HiC_scaffold_9	AUGUSTUS	intron	88946786	88947056	1.0	-	.	ID=g20208.t1.intron1;Parent=g20208.t1
HiC_scaffold_9	AUGUSTUS	intron	88946786	88947056	1.0	-	.	ID=g20208.t2.intron1;Parent=g20208.t2
HiC_scaffold_9	AUGUSTUS	exon	88947057	88947114	.	-	.	ID=g20208.t1.exon2;Parent=g20208.t1
HiC_scaffold_9	AUGUSTUS	exon	88947057	88947114	.	-	.	ID=g20208.t2.exon2;Parent=g20208.t2
HiC_scaffold_9	AUGUSTUS	CDS	88947057	88947114	1.0	-	1	ID=g20208.t1.CDS2;Parent=g20208.t1
HiC_scaffold_9	AUGUSTUS	CDS	88947057	88947114	1.0	-	1	ID=g20208.t2.CDS2;Parent=g20208.t2
HiC_scaffold_9	AUGUSTUS	intron	88947115	88951206	1.0	-	.	ID=g20208.t1.intron2;Parent=g20208.t1
HiC_scaffold_9	AUGUSTUS	intron	88947115	88951206	1.0	-	.	ID=g20208.t2.intron2;Parent=g20208.t2
HiC_scaffold_9	AUGUSTUS	exon	88951207	88951284	.	-	.	ID=g20208.t1.exon3;Parent=g20208.t1
HiC_scaffold_9	AUGUSTUS	exon	88951207	88951284	.	-	.	ID=g20208.t2.exon3;Parent=g20208.t2
HiC_scaffold_9	AUGUSTUS	CDS	88951207	88951284	1.0	-	1	ID=g20208.t1.CDS3;Parent=g20208.t1
HiC_scaffold_9	AUGUSTUS	CDS	88951207	88951284	1.0	-	1	ID=g20208.t2.CDS3;Parent=g20208.t2
HiC_scaffold_9	AUGUSTUS	intron	88951285	88953211	1.0	-	.	ID=g20208.t1.intron3;Parent=g20208.t1
HiC_scaffold_9	AUGUSTUS	intron	88951285	88953211	1.0	-	.	ID=g20208.t2.intron3;Parent=g20208.t2
HiC_scaffold_9	AUGUSTUS	exon	88953212	88953265	.	-	.	ID=g20208.t1.exon4;Parent=g20208.t1
HiC_scaffold_9	AUGUSTUS	exon	88953212	88953265	.	-	.	ID=g20208.t2.exon4;Parent=g20208.t2
HiC_scaffold_9	AUGUSTUS	CDS	88953212	88953265	1.0	-	1	ID=g20208.t1.CDS4;Parent=g20208.t1
HiC_scaffold_9	AUGUSTUS	CDS	88953212	88953265	1.0	-	1	ID=g20208.t2.CDS4;Parent=g20208.t2
HiC_scaffold_9	AUGUSTUS	intron	88953266	88954964	1.0	-	.	ID=g20208.t1.intron4;Parent=g20208.t1
HiC_scaffold_9	AUGUSTUS	intron	88953266	88954964	1.0	-	.	ID=g20208.t2.intron4;Parent=g20208.t2
HiC_scaffold_9	AUGUSTUS	exon	88954965	88955080	.	-	.	ID=g20208.t1.exon5;Parent=g20208.t1
HiC_scaffold_9	AUGUSTUS	exon	88954965	88955080	.	-	.	ID=g20208.t2.exon5;Parent=g20208.t2
HiC_scaffold_9	AUGUSTUS	CDS	88954965	88955080	1.0	-	0	ID=g20208.t1.CDS5;Parent=g20208.t1
HiC_scaffold_9	AUGUSTUS	CDS	88954965	88955080	1.0	-	0	ID=g20208.t2.CDS5;Parent=g20208.t2
HiC_scaffold_9	AUGUSTUS	intron	88955081	88957338	1.0	-	.	ID=g20208.t1.intron5;Parent=g20208.t1
HiC_scaffold_9	AUGUSTUS	intron	88955081	88957338	1.0	-	.	ID=g20208.t2.intron5;Parent=g20208.t2
HiC_scaffold_9	AUGUSTUS	exon	88957339	88957405	.	-	.	ID=g20208.t1.exon6;Parent=g20208.t1
HiC_scaffold_9	AUGUSTUS	exon	88957339	88957405	.	-	.	ID=g20208.t2.exon6;Parent=g20208.t2
HiC_scaffold_9	AUGUSTUS	CDS	88957339	88957405	1.0	-	1	ID=g20208.t1.CDS6;Parent=g20208.t1
HiC_scaffold_9	AUGUSTUS	CDS	88957339	88957405	1.0	-	1	ID=g20208.t2.CDS6;Parent=g20208.t2
HiC_scaffold_9	AUGUSTUS	intron	88957406	88958515	1.0	-	.	ID=g20208.t1.intron6;Parent=g20208.t1
HiC_scaffold_9	AUGUSTUS	intron	88957406	88958515	1.0	-	.	ID=g20208.t2.intron6;Parent=g20208.t2
HiC_scaffold_9	AUGUSTUS	exon	88958516	88958991	.	-	.	ID=g20208.t1.exon7;Parent=g20208.t1
HiC_scaffold_9	AUGUSTUS	exon	88958516	88958991	.	-	.	ID=g20208.t2.exon7;Parent=g20208.t2
HiC_scaffold_9	AUGUSTUS	CDS	88958516	88958991	1.0	-	0	ID=g20208.t1.CDS7;Parent=g20208.t1
HiC_scaffold_9	AUGUSTUS	CDS	88958516	88958991	1.0	-	0	ID=g20208.t2.CDS7;Parent=g20208.t2
HiC_scaffold_9	AUGUSTUS	intron	88958992	88966692	1.0	-	.	ID=g20208.t1.intron7;Parent=g20208.t1
HiC_scaffold_9	AUGUSTUS	intron	88958992	88966692	1.0	-	.	ID=g20208.t2.intron7;Parent=g20208.t2
HiC_scaffold_9	AUGUSTUS	exon	88966693	88966826	.	-	.	ID=g20208.t1.exon8;Parent=g20208.t1
HiC_scaffold_9	AUGUSTUS	CDS	88966693	88966826	1.0	-	2	ID=g20208.t1.CDS8;Parent=g20208.t1
HiC_scaffold_9	AUGUSTUS	exon	88966693	88966844	.	-	.	ID=g20208.t2.exon8;Parent=g20208.t2
HiC_scaffold_9	AUGUSTUS	CDS	88966693	88966844	1.0	-	2	ID=g20208.t2.CDS8;Parent=g20208.t2
HiC_scaffold_9	AUGUSTUS	intron	88966827	88975987	1.0	-	.	ID=g20208.t1.intron8;Parent=g20208.t1
HiC_scaffold_9	AUGUSTUS	intron	88966845	88975987	1.0	-	.	ID=g20208.t2.intron8;Parent=g20208.t2
HiC_scaffold_9	AUGUSTUS	exon	88975988	88976035	.	-	.	ID=g20208.t1.exon9;Parent=g20208.t1
HiC_scaffold_9	AUGUSTUS	exon	88975988	88976035	.	-	.	ID=g20208.t2.exon9;Parent=g20208.t2
HiC_scaffold_9	AUGUSTUS	CDS	88975988	88976035	1.0	-	2	ID=g20208.t1.CDS9;Parent=g20208.t1
HiC_scaffold_9	AUGUSTUS	CDS	88975988	88976035	1.0	-	2	ID=g20208.t2.CDS9;Parent=g20208.t2
HiC_scaffold_9	AUGUSTUS	intron	88976036	88979441	1.0	-	.	ID=g20208.t1.intron9;Parent=g20208.t1
HiC_scaffold_9	AUGUSTUS	intron	88976036	88979441	1.0	-	.	ID=g20208.t2.intron9;Parent=g20208.t2
HiC_scaffold_9	AUGUSTUS	exon	88979442	88979537	.	-	.	ID=g20208.t1.exon10;Parent=g20208.t1
HiC_scaffold_9	AUGUSTUS	exon	88979442	88979537	.	-	.	ID=g20208.t2.exon10;Parent=g20208.t2
HiC_scaffold_9	AUGUSTUS	CDS	88979442	88979537	1.0	-	2	ID=g20208.t1.CDS10;Parent=g20208.t1
HiC_scaffold_9	AUGUSTUS	CDS	88979442	88979537	1.0	-	2	ID=g20208.t2.CDS10;Parent=g20208.t2
HiC_scaffold_9	AUGUSTUS	intron	88979538	88982002	1.0	-	.	ID=g20208.t1.intron10;Parent=g20208.t1
HiC_scaffold_9	AUGUSTUS	intron	88979538	88982002	1.0	-	.	ID=g20208.t2.intron10;Parent=g20208.t2
HiC_scaffold_9	AUGUSTUS	exon	88982003	88982077	.	-	.	ID=g20208.t1.exon11;Parent=g20208.t1
HiC_scaffold_9	AUGUSTUS	exon	88982003	88982077	.	-	.	ID=g20208.t2.exon11;Parent=g20208.t2
HiC_scaffold_9	AUGUSTUS	CDS	88982003	88982077	1.0	-	2	ID=g20208.t1.CDS11;Parent=g20208.t1
HiC_scaffold_9	AUGUSTUS	CDS	88982003	88982077	1.0	-	2	ID=g20208.t2.CDS11;Parent=g20208.t2
HiC_scaffold_9	AUGUSTUS	intron	88982078	88988064	1.0	-	.	ID=g20208.t1.intron11;Parent=g20208.t1
HiC_scaffold_9	AUGUSTUS	intron	88982078	88988064	1.0	-	.	ID=g20208.t2.intron11;Parent=g20208.t2
HiC_scaffold_9	AUGUSTUS	exon	88988065	88988083	.	-	.	ID=g20208.t1.exon12;Parent=g20208.t1
HiC_scaffold_9	AUGUSTUS	exon	88988065	88988083	.	-	.	ID=g20208.t2.exon12;Parent=g20208.t2
HiC_scaffold_9	AUGUSTUS	CDS	88988065	88988083	1.0	-	0	ID=g20208.t1.CDS12;Parent=g20208.t1
HiC_scaffold_9	AUGUSTUS	CDS	88988065	88988083	1.0	-	0	ID=g20208.t2.CDS12;Parent=g20208.t2
HiC_scaffold_9	AUGUSTUS	start_codon	88988081	88988083	.	-	0	ID=g20208.t1.start1;Parent=g20208.t1
HiC_scaffold_9	AUGUSTUS	start_codon	88988081	88988083	.	-	0	ID=g20208.t2.start1;Parent=g20208.t2
HiC_scaffold_9	AUGUSTUS	start_codon	89026903	89026905	.	+	0	ID=g20209.t1.start1;Parent=g20209.t1
HiC_scaffold_9	AUGUSTUS	exon	89026903	89026945	.	+	.	ID=g20209.t1.exon1;Parent=g20209.t1
HiC_scaffold_9	AUGUSTUS	CDS	89026903	89026945	0.81	+	0	ID=g20209.t1.CDS1;Parent=g20209.t1
HiC_scaffold_9	AUGUSTUS	gene	89026903	89152931	.	+	.	ID=g20209
HiC_scaffold_9	AUGUSTUS	mRNA	89026903	89152931	0.81	+	.	ID=g20209.t1;Parent=g20209;em_target=9668.ENSMPUP00000008345;em_score=1202.7;em_evalue=0.0;em_tcov=.;em_OGs=KOG1418@1|root,KOG1418@2759|Eukaryota,39RUB@33154|Opisthokonta,3BDNP@33208|Metazoa,3D0Z6@33213|Bilateria,48761@7711|Chordata,48V2K@7742|Vertebrata,3JDB4@40674|Mammalia,3EQ70@33554|Carnivora;em_COG_cat=P;em_desc=Potassium channel, subfamily K, member 10;em_max_annot_lvl=33208|Metazoa;em_Preferred_name=KCNK10;em_KEGG_ko=ko:K04920;em_KEGG_Pathway=ko04971,map04971;em_BRITE=ko00000,ko00001,ko01009,ko04040;em_KEGG_TC=1.A.1.9.4;em_PFAMs=Ion_trans_2;em_GOs=GO:0003008,GO:0003674,GO:0005215,GO:0005216,GO:0005261,GO:0005267,GO:0005575,GO:0005623,GO:0005886,GO:0005887,GO:0006810,GO:0006811,GO:0006812,GO:0006813,GO:0007154,GO:0007165,GO:0007610,GO:0007611,GO:0007613,GO:0008150,GO:0008324,GO:0009987,GO:0015075,GO:0015077,GO:0015079,GO:0015267,GO:0015318,GO:0015672,GO:0016020,GO:0016021,GO:0022803,GO:0022838,GO:0022840,GO:0022841,GO:0022842,GO:0022857,GO:0022890,GO:0023052,GO:0030001,GO:0030322,GO:0031224,GO:0031226,GO:0032501,GO:0034220,GO:0042391,GO:0044425,GO:0044459,GO:0044464,GO:0046873,GO:0050789,GO:0050794,GO:0050877,GO:0050890,GO:0050896,GO:0051179,GO:0051234,GO:0051716,GO:0055085,GO:0065007,GO:0065008,GO:0071804,GO:0071805,GO:0071944,GO:0098655,GO:0098660,GO:0098662
HiC_scaffold_9	AUGUSTUS	intron	89026946	89085346	0.88	+	.	ID=g20209.t1.intron1;Parent=g20209.t1
HiC_scaffold_9	GeneMark.hmm3	start_codon	89072501	89072503	.	+	0	ID=g20209.t2.start1;Parent=g20209.t2
HiC_scaffold_9	GeneMark.hmm3	CDS	89072501	89072683	.	+	0	ID=g20209.t2.CDS1;Parent=g20209.t2
HiC_scaffold_9	GeneMark.hmm3	exon	89072501	89072683	.	+	0	ID=g20209.t2.exon1;Parent=g20209.t2
HiC_scaffold_9	GeneMark.hmm3	mRNA	89072501	89152931	.	+	.	ID=g20209.t2;Parent=g20209;em_target=9668.ENSMPUP00000008345;em_score=1169.3;em_evalue=0.0;em_tcov=.;em_OGs=KOG1418@1|root,KOG1418@2759|Eukaryota,39RUB@33154|Opisthokonta,3BDNP@33208|Metazoa,3D0Z6@33213|Bilateria,48761@7711|Chordata,48V2K@7742|Vertebrata,3JDB4@40674|Mammalia,3EQ70@33554|Carnivora;em_COG_cat=P;em_desc=Potassium channel, subfamily K, member 10;em_max_annot_lvl=33208|Metazoa;em_Preferred_name=KCNK10;em_KEGG_ko=ko:K04920;em_KEGG_Pathway=ko04971,map04971;em_BRITE=ko00000,ko00001,ko01009,ko04040;em_KEGG_TC=1.A.1.9.4;em_PFAMs=Ion_trans_2;em_GOs=GO:0003008,GO:0003674,GO:0005215,GO:0005216,GO:0005261,GO:0005267,GO:0005575,GO:0005623,GO:0005886,GO:0005887,GO:0006810,GO:0006811,GO:0006812,GO:0006813,GO:0007154,GO:0007165,GO:0007610,GO:0007611,GO:0007613,GO:0008150,GO:0008324,GO:0009987,GO:0015075,GO:0015077,GO:0015079,GO:0015267,GO:0015318,GO:0015672,GO:0016020,GO:0016021,GO:0022803,GO:0022838,GO:0022840,GO:0022841,GO:0022842,GO:0022857,GO:0022890,GO:0023052,GO:0030001,GO:0030322,GO:0031224,GO:0031226,GO:0032501,GO:0034220,GO:0042391,GO:0044425,GO:0044459,GO:0044464,GO:0046873,GO:0050789,GO:0050794,GO:0050877,GO:0050890,GO:0050896,GO:0051179,GO:0051234,GO:0051716,GO:0055085,GO:0065007,GO:0065008,GO:0071804,GO:0071805,GO:0071944,GO:0098655,GO:0098660,GO:0098662
HiC_scaffold_9	GeneMark.hmm3	intron	89072684	89075186	.	+	0	ID=g20209.t2.intron1;Parent=g20209.t2
HiC_scaffold_9	GeneMark.hmm3	CDS	89075187	89075358	.	+	0	ID=g20209.t2.CDS2;Parent=g20209.t2
HiC_scaffold_9	GeneMark.hmm3	exon	89075187	89075358	.	+	0	ID=g20209.t2.exon2;Parent=g20209.t2
HiC_scaffold_9	GeneMark.hmm3	intron	89075359	89080042	.	+	1	ID=g20209.t2.intron2;Parent=g20209.t2
HiC_scaffold_9	GeneMark.hmm3	CDS	89080043	89080216	.	+	2	ID=g20209.t2.CDS3;Parent=g20209.t2
HiC_scaffold_9	GeneMark.hmm3	exon	89080043	89080216	.	+	2	ID=g20209.t2.exon3;Parent=g20209.t2
HiC_scaffold_9	GeneMark.hmm3	intron	89080217	89080605	.	+	1	ID=g20209.t2.intron3;Parent=g20209.t2
HiC_scaffold_9	GeneMark.hmm3	CDS	89080606	89080775	.	+	2	ID=g20209.t2.CDS4;Parent=g20209.t2
HiC_scaffold_9	GeneMark.hmm3	exon	89080606	89080775	.	+	2	ID=g20209.t2.exon4;Parent=g20209.t2
HiC_scaffold_9	GeneMark.hmm3	intron	89080776	89080903	.	+	0	ID=g20209.t2.intron4;Parent=g20209.t2
HiC_scaffold_9	GeneMark.hmm3	CDS	89080904	89081101	.	+	0	ID=g20209.t2.CDS5;Parent=g20209.t2
HiC_scaffold_9	GeneMark.hmm3	exon	89080904	89081101	.	+	0	ID=g20209.t2.exon5;Parent=g20209.t2
HiC_scaffold_9	GeneMark.hmm3	intron	89081102	89081231	.	+	0	ID=g20209.t2.intron5;Parent=g20209.t2
HiC_scaffold_9	GeneMark.hmm3	CDS	89081232	89081367	.	+	0	ID=g20209.t2.CDS6;Parent=g20209.t2
HiC_scaffold_9	GeneMark.hmm3	exon	89081232	89081367	.	+	0	ID=g20209.t2.exon6;Parent=g20209.t2
HiC_scaffold_9	GeneMark.hmm3	intron	89081368	89085346	.	+	1	ID=g20209.t2.intron6;Parent=g20209.t2
HiC_scaffold_9	AUGUSTUS	exon	89085347	89085681	.	+	.	ID=g20209.t1.exon2;Parent=g20209.t1
HiC_scaffold_9	GeneMark.hmm3	CDS	89085347	89085681	.	+	2	ID=g20209.t2.CDS7;Parent=g20209.t2
HiC_scaffold_9	GeneMark.hmm3	exon	89085347	89085681	.	+	2	ID=g20209.t2.exon7;Parent=g20209.t2
HiC_scaffold_9	AUGUSTUS	CDS	89085347	89085681	1.0	+	2	ID=g20209.t1.CDS2;Parent=g20209.t1
HiC_scaffold_9	GeneMark.hmm3	intron	89085682	89104897	.	+	0	ID=g20209.t2.intron7;Parent=g20209.t2
HiC_scaffold_9	AUGUSTUS	intron	89085682	89104897	1.0	+	.	ID=g20209.t1.intron2;Parent=g20209.t1
HiC_scaffold_9	AUGUSTUS	exon	89104898	89105015	.	+	.	ID=g20209.t1.exon3;Parent=g20209.t1
HiC_scaffold_9	GeneMark.hmm3	CDS	89104898	89105015	.	+	0	ID=g20209.t2.CDS8;Parent=g20209.t2
HiC_scaffold_9	GeneMark.hmm3	exon	89104898	89105015	.	+	0	ID=g20209.t2.exon8;Parent=g20209.t2
HiC_scaffold_9	AUGUSTUS	CDS	89104898	89105015	1.0	+	0	ID=g20209.t1.CDS3;Parent=g20209.t1
HiC_scaffold_9	GeneMark.hmm3	intron	89105016	89116190	.	+	1	ID=g20209.t2.intron8;Parent=g20209.t2
HiC_scaffold_9	AUGUSTUS	intron	89105016	89116190	1.0	+	.	ID=g20209.t1.intron3;Parent=g20209.t1
HiC_scaffold_9	AUGUSTUS	exon	89116191	89116351	.	+	.	ID=g20209.t1.exon4;Parent=g20209.t1
HiC_scaffold_9	GeneMark.hmm3	CDS	89116191	89116351	.	+	2	ID=g20209.t2.CDS9;Parent=g20209.t2
HiC_scaffold_9	GeneMark.hmm3	exon	89116191	89116351	.	+	2	ID=g20209.t2.exon9;Parent=g20209.t2
HiC_scaffold_9	AUGUSTUS	CDS	89116191	89116351	1.0	+	2	ID=g20209.t1.CDS4;Parent=g20209.t1
HiC_scaffold_9	GeneMark.hmm3	intron	89116352	89145271	.	+	0	ID=g20209.t2.intron9;Parent=g20209.t2
HiC_scaffold_9	AUGUSTUS	intron	89116352	89145271	1.0	+	.	ID=g20209.t1.intron4;Parent=g20209.t1
HiC_scaffold_9	AUGUSTUS	exon	89145272	89145458	.	+	.	ID=g20209.t1.exon5;Parent=g20209.t1
HiC_scaffold_9	GeneMark.hmm3	CDS	89145272	89145458	.	+	0	ID=g20209.t2.CDS10;Parent=g20209.t2
HiC_scaffold_9	GeneMark.hmm3	exon	89145272	89145458	.	+	0	ID=g20209.t2.exon10;Parent=g20209.t2
HiC_scaffold_9	AUGUSTUS	CDS	89145272	89145458	1.0	+	0	ID=g20209.t1.CDS5;Parent=g20209.t1
HiC_scaffold_9	GeneMark.hmm3	intron	89145459	89150058	.	+	1	ID=g20209.t2.intron10;Parent=g20209.t2
HiC_scaffold_9	AUGUSTUS	intron	89145459	89150058	1.0	+	.	ID=g20209.t1.intron5;Parent=g20209.t1
HiC_scaffold_9	AUGUSTUS	exon	89150059	89150201	.	+	.	ID=g20209.t1.exon6;Parent=g20209.t1
HiC_scaffold_9	GeneMark.hmm3	CDS	89150059	89150201	.	+	2	ID=g20209.t2.CDS11;Parent=g20209.t2
HiC_scaffold_9	GeneMark.hmm3	exon	89150059	89150201	.	+	2	ID=g20209.t2.exon11;Parent=g20209.t2
HiC_scaffold_9	AUGUSTUS	CDS	89150059	89150201	1.0	+	2	ID=g20209.t1.CDS6;Parent=g20209.t1
HiC_scaffold_9	GeneMark.hmm3	intron	89150202	89152310	.	+	0	ID=g20209.t2.intron11;Parent=g20209.t2
HiC_scaffold_9	AUGUSTUS	intron	89150202	89152310	1.0	+	.	ID=g20209.t1.intron6;Parent=g20209.t1
HiC_scaffold_9	AUGUSTUS	exon	89152311	89152931	.	+	.	ID=g20209.t1.exon7;Parent=g20209.t1
HiC_scaffold_9	GeneMark.hmm3	CDS	89152311	89152931	.	+	0	ID=g20209.t2.CDS12;Parent=g20209.t2
HiC_scaffold_9	GeneMark.hmm3	exon	89152311	89152931	.	+	0	ID=g20209.t2.exon12;Parent=g20209.t2
HiC_scaffold_9	AUGUSTUS	CDS	89152311	89152931	1.0	+	0	ID=g20209.t1.CDS7;Parent=g20209.t1
HiC_scaffold_9	AUGUSTUS	stop_codon	89152929	89152931	.	+	0	ID=g20209.t1.stop1;Parent=g20209.t1
HiC_scaffold_9	GeneMark.hmm3	stop_codon	89152929	89152931	.	+	0	ID=g20209.t2.stop1;Parent=g20209.t2
HiC_scaffold_9	AUGUSTUS	stop_codon	89286839	89286841	.	-	0	ID=g20210.t1.stop1;Parent=g20210.t1
HiC_scaffold_9	AUGUSTUS	gene	89286839	89287861	.	-	.	ID=g20210
HiC_scaffold_9	AUGUSTUS	exon	89286839	89287861	.	-	.	ID=g20210.t1.exon1;Parent=g20210.t1
HiC_scaffold_9	AUGUSTUS	mRNA	89286839	89287861	1.0	-	.	ID=g20210.t1;Parent=g20210;em_target=9668.ENSMPUP00000019528;em_score=748.8;em_evalue=2.3e-228;em_tcov=.;em_OGs=KOG3656@1|root,KOG3656@2759|Eukaryota,39VHX@33154|Opisthokonta,3BGSC@33208|Metazoa,3D0TN@33213|Bilateria,483N9@7711|Chordata,48WNA@7742|Vertebrata,3JEYI@40674|Mammalia,3ERMW@33554|Carnivora;em_COG_cat=T;em_desc=Belongs to the G-protein coupled receptor 1 family;em_max_annot_lvl=33208|Metazoa;em_Preferred_name=GPR65;em_KEGG_ko=ko:K08416;em_BRITE=ko00000,ko04030;em_PFAMs=7tm_1;em_GOs=GO:0002376,GO:0003674,GO:0004888,GO:0004930,GO:0005575,GO:0005623,GO:0005886,GO:0005887,GO:0006873,GO:0006874,GO:0006875,GO:0006915,GO:0006955,GO:0006996,GO:0007010,GO:0007154,GO:0007165,GO:0007186,GO:0007187,GO:0007188,GO:0007189,GO:0007200,GO:0007204,GO:0007275,GO:0008150,GO:0008219,GO:0009268,GO:0009628,GO:0009966,GO:0009967,GO:0009987,GO:0010447,GO:0010638,GO:0010646,GO:0010647,GO:0012501,GO:0016020,GO:0016021,GO:0016043,GO:0019725,GO:0019932,GO:0019933,GO:0019935,GO:0023051,GO:0023052,GO:0023056,GO:0030003,GO:0030029,GO:0030036,GO:0031224,GO:0031226,GO:0031532,GO:0032231,GO:0032233,GO:0032501,GO:0032502,GO:0032956,GO:0032970,GO:0033043,GO:0035023,GO:0035025,GO:0035556,GO:0038023,GO:0042592,GO:0043085,GO:0043087,GO:0043547,GO:0044087,GO:0044089,GO:0044093,GO:0044425,GO:0044459,GO:0044464,GO:0046578,GO:0046579,GO:0048518,GO:0048522,GO:0048583,GO:0048584,GO:0048856,GO:0048878,GO:0050789,GO:0050790,GO:0050794,GO:0050801,GO:0050896,GO:0051056,GO:0051057,GO:0051128,GO:0051130,GO:0051336,GO:0051345,GO:0051480,GO:0051482,GO:0051492,GO:0051493,GO:0051495,GO:0051496,GO:0051716,GO:0055065,GO:0055074,GO:0055080,GO:0055082,GO:0060089,GO:0065007,GO:0065008,GO:0065009,GO:0071840,GO:0071944,GO:0072503,GO:0072507,GO:0090630,GO:0098771,GO:0110020,GO:0110053,GO:1902531,GO:1902533,GO:1902903,GO:1902905
HiC_scaffold_9	AUGUSTUS	CDS	89286839	89287861	1.0	-	0	ID=g20210.t1.CDS1;Parent=g20210.t1
HiC_scaffold_9	AUGUSTUS	start_codon	89287859	89287861	.	-	0	ID=g20210.t1.start1;Parent=g20210.t1
HiC_scaffold_9	AUGUSTUS	start_codon	89312808	89312810	.	+	0	ID=g20211.t1.start1;Parent=g20211.t1
HiC_scaffold_9	AUGUSTUS	exon	89312808	89313002	.	+	.	ID=g20211.t1.exon1;Parent=g20211.t1
HiC_scaffold_9	AUGUSTUS	CDS	89312808	89313002	1.0	+	0	ID=g20211.t1.CDS1;Parent=g20211.t1
HiC_scaffold_9	AUGUSTUS	gene	89312808	89370057	.	+	.	ID=g20211
HiC_scaffold_9	AUGUSTUS	mRNA	89312808	89370057	1.0	+	.	ID=g20211.t1;Parent=g20211;em_target=9713.XP_006734630.1;em_score=1577.3;em_evalue=0.0;em_tcov=.;em_OGs=2C8FE@1|root,2QQ1Q@2759|Eukaryota,39RP4@33154|Opisthokonta,3BETS@33208|Metazoa,3D0DQ@33213|Bilateria,484I0@7711|Chordata,48WVR@7742|Vertebrata,3J3H7@40674|Mammalia,3EJV1@33554|Carnivora;em_COG_cat=S;em_desc=galactosylceramidase;em_max_annot_lvl=33208|Metazoa;em_Preferred_name=GALC;em_EC=3.2.1.46;em_KEGG_ko=ko:K01202;em_KEGG_Pathway=ko00600,ko01100,ko04142,map00600,map01100,map04142;em_KEGG_Reaction=R03617;em_KEGG_rclass=RC00059,RC00451;em_BRITE=ko00000,ko00001,ko01000;em_CAZy=GH59;em_PFAMs=Glyco_hydro_59,Glyco_hydro_59M;em_GOs=GO:0000323,GO:0003674,GO:0003824,GO:0004336,GO:0004553,GO:0005575,GO:0005622,GO:0005623,GO:0005737,GO:0005764,GO:0005773,GO:0005775,GO:0006629,GO:0006643,GO:0006664,GO:0006665,GO:0006672,GO:0006677,GO:0006681,GO:0006683,GO:0006687,GO:0006807,GO:0008150,GO:0008152,GO:0009056,GO:0009987,GO:0016042,GO:0016787,GO:0016798,GO:0019374,GO:0019376,GO:0019377,GO:0030149,GO:0031974,GO:0034641,GO:0043202,GO:0043226,GO:0043227,GO:0043229,GO:0043231,GO:0043233,GO:0043603,GO:0044237,GO:0044238,GO:0044242,GO:0044248,GO:0044255,GO:0044422,GO:0044424,GO:0044437,GO:0044444,GO:0044446,GO:0044464,GO:0046466,GO:0046477,GO:0046479,GO:0046514,GO:0070013,GO:0071704,GO:1901135,GO:1901136,GO:1901564,GO:1901565,GO:1901575,GO:1903509
HiC_scaffold_9	AUGUSTUS	intron	89313003	89319777	1.0	+	.	ID=g20211.t1.intron1;Parent=g20211.t1
HiC_scaffold_9	AUGUSTUS	exon	89319778	89319846	.	+	.	ID=g20211.t1.exon2;Parent=g20211.t1
HiC_scaffold_9	AUGUSTUS	CDS	89319778	89319846	1.0	+	0	ID=g20211.t1.CDS2;Parent=g20211.t1
HiC_scaffold_9	AUGUSTUS	intron	89319847	89320087	1.0	+	.	ID=g20211.t1.intron2;Parent=g20211.t1
HiC_scaffold_9	AUGUSTUS	exon	89320088	89320151	.	+	.	ID=g20211.t1.exon3;Parent=g20211.t1
HiC_scaffold_9	AUGUSTUS	CDS	89320088	89320151	1.0	+	0	ID=g20211.t1.CDS3;Parent=g20211.t1
HiC_scaffold_9	AUGUSTUS	intron	89320152	89321918	1.0	+	.	ID=g20211.t1.intron3;Parent=g20211.t1
HiC_scaffold_9	AUGUSTUS	exon	89321919	89322032	.	+	.	ID=g20211.t1.exon4;Parent=g20211.t1
HiC_scaffold_9	AUGUSTUS	CDS	89321919	89322032	1.0	+	2	ID=g20211.t1.CDS4;Parent=g20211.t1
HiC_scaffold_9	gmst	start_codon	89321939	89321941	81.341686	+	0	ID=g20211.t2.start1;Parent=g20211.t2
HiC_scaffold_9	gmst	CDS	89321939	89322032	81.341686	+	0	ID=g20211.t2.CDS1;Parent=g20211.t2
HiC_scaffold_9	gmst	exon	89321939	89322032	81.341686	+	0	ID=g20211.t2.exon1;Parent=g20211.t2
HiC_scaffold_9	gmst	mRNA	89321939	89370057	.	+	.	ID=g20211.t2;Parent=g20211;em_target=9713.XP_006734630.1;em_score=1315.3;em_evalue=0.0;em_tcov=.;em_OGs=2C8FE@1|root,2QQ1Q@2759|Eukaryota,39RP4@33154|Opisthokonta,3BETS@33208|Metazoa,3D0DQ@33213|Bilateria,484I0@7711|Chordata,48WVR@7742|Vertebrata,3J3H7@40674|Mammalia,3EJV1@33554|Carnivora;em_COG_cat=S;em_desc=galactosylceramidase;em_max_annot_lvl=33208|Metazoa;em_Preferred_name=GALC;em_EC=3.2.1.46;em_KEGG_ko=ko:K01202;em_KEGG_Pathway=ko00600,ko01100,ko04142,map00600,map01100,map04142;em_KEGG_Reaction=R03617;em_KEGG_rclass=RC00059,RC00451;em_BRITE=ko00000,ko00001,ko01000;em_CAZy=GH59;em_PFAMs=Glyco_hydro_59,Glyco_hydro_59M;em_GOs=GO:0000323,GO:0003674,GO:0003824,GO:0004336,GO:0004553,GO:0005575,GO:0005622,GO:0005623,GO:0005737,GO:0005764,GO:0005773,GO:0005775,GO:0006629,GO:0006643,GO:0006664,GO:0006665,GO:0006672,GO:0006677,GO:0006681,GO:0006683,GO:0006687,GO:0006807,GO:0008150,GO:0008152,GO:0009056,GO:0009987,GO:0016042,GO:0016787,GO:0016798,GO:0019374,GO:0019376,GO:0019377,GO:0030149,GO:0031974,GO:0034641,GO:0043202,GO:0043226,GO:0043227,GO:0043229,GO:0043231,GO:0043233,GO:0043603,GO:0044237,GO:0044238,GO:0044242,GO:0044248,GO:0044255,GO:0044422,GO:0044424,GO:0044437,GO:0044444,GO:0044446,GO:0044464,GO:0046466,GO:0046477,GO:0046479,GO:0046514,GO:0070013,GO:0071704,GO:1901135,GO:1901136,GO:1901564,GO:1901565,GO:1901575,GO:1903509
HiC_scaffold_9	AUGUSTUS	intron	89322033	89324033	1.0	+	.	ID=g20211.t1.intron4;Parent=g20211.t1
HiC_scaffold_9	gmst	intron	89322033	89324033	81.341686	+	0	ID=g20211.t2.intron1;Parent=g20211.t2
HiC_scaffold_9	AUGUSTUS	exon	89324034	89324173	.	+	.	ID=g20211.t1.exon5;Parent=g20211.t1
HiC_scaffold_9	AUGUSTUS	CDS	89324034	89324173	1.0	+	2	ID=g20211.t1.CDS5;Parent=g20211.t1
HiC_scaffold_9	gmst	CDS	89324034	89324173	81.341686	+	2	ID=g20211.t2.CDS2;Parent=g20211.t2
HiC_scaffold_9	gmst	exon	89324034	89324173	81.341686	+	2	ID=g20211.t2.exon2;Parent=g20211.t2
HiC_scaffold_9	AUGUSTUS	intron	89324174	89326129	1.0	+	.	ID=g20211.t1.intron5;Parent=g20211.t1
HiC_scaffold_9	gmst	intron	89324174	89326129	81.341686	+	0	ID=g20211.t2.intron2;Parent=g20211.t2
HiC_scaffold_9	AUGUSTUS	exon	89326130	89326168	.	+	.	ID=g20211.t1.exon6;Parent=g20211.t1
HiC_scaffold_9	AUGUSTUS	CDS	89326130	89326168	1.0	+	0	ID=g20211.t1.CDS6;Parent=g20211.t1
HiC_scaffold_9	gmst	CDS	89326130	89326168	81.341686	+	0	ID=g20211.t2.CDS3;Parent=g20211.t2
HiC_scaffold_9	gmst	exon	89326130	89326168	81.341686	+	0	ID=g20211.t2.exon3;Parent=g20211.t2
HiC_scaffold_9	AUGUSTUS	intron	89326169	89328642	1.0	+	.	ID=g20211.t1.intron6;Parent=g20211.t1
HiC_scaffold_9	gmst	intron	89326169	89328642	81.341686	+	0	ID=g20211.t2.intron3;Parent=g20211.t2
HiC_scaffold_9	AUGUSTUS	exon	89328643	89328773	.	+	.	ID=g20211.t1.exon7;Parent=g20211.t1
HiC_scaffold_9	AUGUSTUS	CDS	89328643	89328773	1.0	+	0	ID=g20211.t1.CDS7;Parent=g20211.t1
HiC_scaffold_9	gmst	CDS	89328643	89328773	81.341686	+	0	ID=g20211.t2.CDS4;Parent=g20211.t2
HiC_scaffold_9	gmst	exon	89328643	89328773	81.341686	+	0	ID=g20211.t2.exon4;Parent=g20211.t2
HiC_scaffold_9	AUGUSTUS	intron	89328774	89340780	1.0	+	.	ID=g20211.t1.intron7;Parent=g20211.t1
HiC_scaffold_9	gmst	intron	89328774	89340780	81.341686	+	0	ID=g20211.t2.intron4;Parent=g20211.t2
HiC_scaffold_9	AUGUSTUS	exon	89340781	89340936	.	+	.	ID=g20211.t1.exon8;Parent=g20211.t1
HiC_scaffold_9	AUGUSTUS	CDS	89340781	89340936	1.0	+	1	ID=g20211.t1.CDS8;Parent=g20211.t1
HiC_scaffold_9	gmst	CDS	89340781	89340936	81.341686	+	1	ID=g20211.t2.CDS5;Parent=g20211.t2
HiC_scaffold_9	gmst	exon	89340781	89340936	81.341686	+	1	ID=g20211.t2.exon5;Parent=g20211.t2
HiC_scaffold_9	AUGUSTUS	intron	89340937	89344117	1.0	+	.	ID=g20211.t1.intron8;Parent=g20211.t1
HiC_scaffold_9	gmst	intron	89340937	89344117	81.341686	+	0	ID=g20211.t2.intron5;Parent=g20211.t2
HiC_scaffold_9	AUGUSTUS	exon	89344118	89344242	.	+	.	ID=g20211.t1.exon9;Parent=g20211.t1
HiC_scaffold_9	AUGUSTUS	CDS	89344118	89344242	1.0	+	1	ID=g20211.t1.CDS9;Parent=g20211.t1
HiC_scaffold_9	gmst	CDS	89344118	89344242	81.341686	+	1	ID=g20211.t2.CDS6;Parent=g20211.t2
HiC_scaffold_9	gmst	exon	89344118	89344242	81.341686	+	1	ID=g20211.t2.exon6;Parent=g20211.t2
HiC_scaffold_9	AUGUSTUS	intron	89344243	89346132	1.0	+	.	ID=g20211.t1.intron9;Parent=g20211.t1
HiC_scaffold_9	gmst	intron	89344243	89346132	81.341686	+	0	ID=g20211.t2.intron6;Parent=g20211.t2
HiC_scaffold_9	AUGUSTUS	exon	89346133	89346260	.	+	.	ID=g20211.t1.exon10;Parent=g20211.t1
HiC_scaffold_9	AUGUSTUS	CDS	89346133	89346260	1.0	+	2	ID=g20211.t1.CDS10;Parent=g20211.t1
HiC_scaffold_9	gmst	CDS	89346133	89346260	81.341686	+	2	ID=g20211.t2.CDS7;Parent=g20211.t2
HiC_scaffold_9	gmst	exon	89346133	89346260	81.341686	+	2	ID=g20211.t2.exon7;Parent=g20211.t2
HiC_scaffold_9	AUGUSTUS	intron	89346261	89355535	1.0	+	.	ID=g20211.t1.intron10;Parent=g20211.t1
HiC_scaffold_9	gmst	intron	89346261	89355535	81.341686	+	0	ID=g20211.t2.intron7;Parent=g20211.t2
HiC_scaffold_9	AUGUSTUS	exon	89355536	89355625	.	+	.	ID=g20211.t1.exon11;Parent=g20211.t1
HiC_scaffold_9	AUGUSTUS	CDS	89355536	89355625	1.0	+	0	ID=g20211.t1.CDS11;Parent=g20211.t1
HiC_scaffold_9	gmst	CDS	89355536	89355625	81.341686	+	0	ID=g20211.t2.CDS8;Parent=g20211.t2
HiC_scaffold_9	gmst	exon	89355536	89355625	81.341686	+	0	ID=g20211.t2.exon8;Parent=g20211.t2
HiC_scaffold_9	AUGUSTUS	intron	89355626	89356371	1.0	+	.	ID=g20211.t1.intron11;Parent=g20211.t1
HiC_scaffold_9	gmst	intron	89355626	89356371	81.341686	+	0	ID=g20211.t2.intron8;Parent=g20211.t2
HiC_scaffold_9	AUGUSTUS	exon	89356372	89356458	.	+	.	ID=g20211.t1.exon12;Parent=g20211.t1
HiC_scaffold_9	AUGUSTUS	CDS	89356372	89356458	1.0	+	0	ID=g20211.t1.CDS12;Parent=g20211.t1
HiC_scaffold_9	gmst	CDS	89356372	89356458	81.341686	+	0	ID=g20211.t2.CDS9;Parent=g20211.t2
HiC_scaffold_9	gmst	exon	89356372	89356458	81.341686	+	0	ID=g20211.t2.exon9;Parent=g20211.t2
HiC_scaffold_9	AUGUSTUS	intron	89356459	89358862	1.0	+	.	ID=g20211.t1.intron12;Parent=g20211.t1
HiC_scaffold_9	gmst	intron	89356459	89358862	81.341686	+	0	ID=g20211.t2.intron9;Parent=g20211.t2
HiC_scaffold_9	AUGUSTUS	exon	89358863	89359013	.	+	.	ID=g20211.t1.exon13;Parent=g20211.t1
HiC_scaffold_9	AUGUSTUS	CDS	89358863	89359013	1.0	+	0	ID=g20211.t1.CDS13;Parent=g20211.t1
HiC_scaffold_9	gmst	CDS	89358863	89359013	81.341686	+	0	ID=g20211.t2.CDS10;Parent=g20211.t2
HiC_scaffold_9	gmst	exon	89358863	89359013	81.341686	+	0	ID=g20211.t2.exon10;Parent=g20211.t2
HiC_scaffold_9	AUGUSTUS	intron	89359014	89361830	1.0	+	.	ID=g20211.t1.intron13;Parent=g20211.t1
HiC_scaffold_9	gmst	intron	89359014	89361830	81.341686	+	0	ID=g20211.t2.intron10;Parent=g20211.t2
HiC_scaffold_9	AUGUSTUS	exon	89361831	89362011	.	+	.	ID=g20211.t1.exon14;Parent=g20211.t1
HiC_scaffold_9	AUGUSTUS	CDS	89361831	89362011	1.0	+	2	ID=g20211.t1.CDS14;Parent=g20211.t1
HiC_scaffold_9	gmst	CDS	89361831	89362011	81.341686	+	2	ID=g20211.t2.CDS11;Parent=g20211.t2
HiC_scaffold_9	gmst	exon	89361831	89362011	81.341686	+	2	ID=g20211.t2.exon11;Parent=g20211.t2
HiC_scaffold_9	AUGUSTUS	intron	89362012	89364025	1.0	+	.	ID=g20211.t1.intron14;Parent=g20211.t1
HiC_scaffold_9	gmst	intron	89362012	89364025	81.341686	+	0	ID=g20211.t2.intron11;Parent=g20211.t2
HiC_scaffold_9	AUGUSTUS	exon	89364026	89364189	.	+	.	ID=g20211.t1.exon15;Parent=g20211.t1
HiC_scaffold_9	AUGUSTUS	CDS	89364026	89364189	1.0	+	1	ID=g20211.t1.CDS15;Parent=g20211.t1
HiC_scaffold_9	gmst	CDS	89364026	89364189	81.341686	+	1	ID=g20211.t2.CDS12;Parent=g20211.t2
HiC_scaffold_9	gmst	exon	89364026	89364189	81.341686	+	1	ID=g20211.t2.exon12;Parent=g20211.t2
HiC_scaffold_9	AUGUSTUS	intron	89364190	89365793	1.0	+	.	ID=g20211.t1.intron15;Parent=g20211.t1
HiC_scaffold_9	gmst	intron	89364190	89365793	81.341686	+	0	ID=g20211.t2.intron12;Parent=g20211.t2
HiC_scaffold_9	AUGUSTUS	exon	89365794	89365870	.	+	.	ID=g20211.t1.exon16;Parent=g20211.t1
HiC_scaffold_9	AUGUSTUS	CDS	89365794	89365870	1.0	+	2	ID=g20211.t1.CDS16;Parent=g20211.t1
HiC_scaffold_9	gmst	CDS	89365794	89365870	81.341686	+	2	ID=g20211.t2.CDS13;Parent=g20211.t2
HiC_scaffold_9	gmst	exon	89365794	89365870	81.341686	+	2	ID=g20211.t2.exon13;Parent=g20211.t2
HiC_scaffold_9	AUGUSTUS	intron	89365871	89369910	1.0	+	.	ID=g20211.t1.intron16;Parent=g20211.t1
HiC_scaffold_9	gmst	intron	89365871	89369910	81.341686	+	0	ID=g20211.t2.intron13;Parent=g20211.t2
HiC_scaffold_9	AUGUSTUS	exon	89369911	89370057	.	+	.	ID=g20211.t1.exon17;Parent=g20211.t1
HiC_scaffold_9	AUGUSTUS	CDS	89369911	89370057	1.0	+	0	ID=g20211.t1.CDS17;Parent=g20211.t1
HiC_scaffold_9	gmst	CDS	89369911	89370057	81.341686	+	0	ID=g20211.t2.CDS14;Parent=g20211.t2
HiC_scaffold_9	gmst	exon	89369911	89370057	81.341686	+	0	ID=g20211.t2.exon14;Parent=g20211.t2
HiC_scaffold_9	AUGUSTUS	stop_codon	89370055	89370057	.	+	0	ID=g20211.t1.stop1;Parent=g20211.t1
HiC_scaffold_9	gmst	stop_codon	89370055	89370057	81.341686	+	0	ID=g20211.t2.stop1;Parent=g20211.t2
HiC_scaffold_9	AUGUSTUS	start_codon	89857158	89857160	.	+	0	ID=g20212.t1.start1;Parent=g20212.t1
HiC_scaffold_9	AUGUSTUS	gene	89857158	89857682	.	+	.	ID=g20212
HiC_scaffold_9	AUGUSTUS	exon	89857158	89857682	.	+	.	ID=g20212.t1.exon1;Parent=g20212.t1
HiC_scaffold_9	AUGUSTUS	mRNA	89857158	89857682	1.0	+	.	ID=g20212.t1;Parent=g20212;em_target=9361.ENSDNOP00000004638;em_score=629.7;em_evalue=1.6e-193;em_tcov=.;em_OGs=KOG1523@1|root,KOG1523@2759|Eukaryota,38FWT@33154|Opisthokonta,3BD4C@33208|Metazoa,3CSS9@33213|Bilateria,488RW@7711|Chordata,49030@7742|Vertebrata,3J1QE@40674|Mammalia;em_COG_cat=Z;em_desc=Arp2/3 complex-mediated actin nucleation;em_max_annot_lvl=33208|Metazoa;em_Preferred_name=ARPC1A;em_KEGG_ko=ko:K05757;em_KEGG_Pathway=ko04144,ko04666,ko04810,ko05100,ko05130,ko05131,ko05132,map04144,map04666,map04810,map05100,map05130,map05131,map05132;em_BRITE=ko00000,ko00001,ko04131,ko04812;em_PFAMs=WD40;em_GOs=GO:0000902,GO:0000904,GO:0001654,GO:0001700,GO:0001745,GO:0003674,GO:0003779,GO:0005198,GO:0005200,GO:0005488,GO:0005515,GO:0005575,GO:0005622,GO:0005623,GO:0005856,GO:0005885,GO:0005886,GO:0006810,GO:0006886,GO:0006996,GO:0007010,GO:0007015,GO:0007049,GO:0007155,GO:0007275,GO:0007399,GO:0007409,GO:0007413,GO:0007423,GO:0008037,GO:0008038,GO:0008064,GO:0008092,GO:0008104,GO:0008150,GO:0008407,GO:0008593,GO:0009653,GO:0009790,GO:0009792,GO:0009887,GO:0009966,GO:0009967,GO:0009987,GO:0010638,GO:0010646,GO:0010647,GO:0015031,GO:0015629,GO:0015833,GO:0016020,GO:0016043,GO:0022008,GO:0022402,GO:0022416,GO:0022610,GO:0023051,GO:0023056,GO:0030029,GO:0030030,GO:0030036,GO:0030037,GO:0030154,GO:0030182,GO:0030588,GO:0030589,GO:0030832,GO:0030833,GO:0030838,GO:0031175,GO:0031253,GO:0031334,GO:0031344,GO:0031346,GO:0031532,GO:0032271,GO:0032273,GO:0032501,GO:0032502,GO:0032535,GO:0032956,GO:0032970,GO:0032989,GO:0032990,GO:0032991,GO:0033036,GO:0033043,GO:0033627,GO:0034314,GO:0034613,GO:0036194,GO:0036195,GO:0042886,GO:0042995,GO:0043226,GO:0043228,GO:0043229,GO:0043232,GO:0043254,GO:0044087,GO:0044089,GO:0044422,GO:0044424,GO:0044425,GO:0044430,GO:0044446,GO:0044459,GO:0044463,GO:0044464,GO:0044877,GO:0045010,GO:0045184,GO:0045747,GO:0046907,GO:0048468,GO:0048513,GO:0048518,GO:0048522,GO:0048583,GO:0048584,GO:0048592,GO:0048666,GO:0048667,GO:0048699,GO:0048731,GO:0048749,GO:0048812,GO:0048856,GO:0048858,GO:0048869,GO:0050789,GO:0050794,GO:0051015,GO:0051128,GO:0051130,GO:0051179,GO:0051234,GO:0051489,GO:0051491,GO:0051493,GO:0051495,GO:0051641,GO:0051649,GO:0060491,GO:0061564,GO:0065007,GO:0065008,GO:0070727,GO:0071702,GO:0071705,GO:0071840,GO:0071944,GO:0090066,GO:0090527,GO:0090596,GO:0097435,GO:0098590,GO:0106030,GO:0110053,GO:0120025,GO:0120032,GO:0120034,GO:0120035,GO:0120036,GO:0120038,GO:0120039,GO:1902903,GO:1902905
HiC_scaffold_9	AUGUSTUS	CDS	89857158	89857682	1.0	+	0	ID=g20212.t1.CDS1;Parent=g20212.t1
HiC_scaffold_9	AUGUSTUS	stop_codon	89857680	89857682	.	+	0	ID=g20212.t1.stop1;Parent=g20212.t1
HiC_scaffold_9	gmst	start_codon	91347606	91347608	22.60323	+	0	ID=g20213.t1.start1;Parent=g20213.t1
HiC_scaffold_9	gmst	gene	91347606	91348007	.	+	.	ID=g20213
HiC_scaffold_9	gmst	mRNA	91347606	91348007	.	+	.	ID=g20213.t1;Parent=g20213
HiC_scaffold_9	gmst	CDS	91347606	91348007	22.60323	+	0	ID=g20213.t1.CDS1;Parent=g20213.t1
HiC_scaffold_9	gmst	exon	91347606	91348007	22.60323	+	0	ID=g20213.t1.exon1;Parent=g20213.t1
HiC_scaffold_9	gmst	stop_codon	91348005	91348007	22.60323	+	0	ID=g20213.t1.stop1;Parent=g20213.t1
HiC_scaffold_9	AUGUSTUS	stop_codon	91357497	91357499	.	-	0	ID=g20214.t1.stop1;Parent=g20214.t1
HiC_scaffold_9	AUGUSTUS	gene	91357497	91359479	.	-	.	ID=g20214
HiC_scaffold_9	AUGUSTUS	exon	91357497	91359479	.	-	.	ID=g20214.t1.exon1;Parent=g20214.t1
HiC_scaffold_9	AUGUSTUS	mRNA	91357497	91359479	1.0	-	.	ID=g20214.t1;Parent=g20214;em_target=9668.ENSMPUP00000019532;em_score=1529.3;em_evalue=0.0;em_tcov=.;em_OGs=28K57@1|root,2QSJU@2759|Eukaryota,38ISE@33154|Opisthokonta,3BHHQ@33208|Metazoa,3CT21@33213|Bilateria,48721@7711|Chordata,4903V@7742|Vertebrata,3J95Z@40674|Mammalia,3EF6U@33554|Carnivora;em_COG_cat=T;em_desc=Fibronectin leucine rich transmembrane protein 2;em_max_annot_lvl=33208|Metazoa;em_Preferred_name=FLRT2;em_KEGG_ko=ko:K16362;em_BRITE=ko00000,ko04516;em_PFAMs=LRRCT,LRR_8,fn3;em_GOs=GO:0000902,GO:0000904,GO:0001932,GO:0001933,GO:0003007,GO:0003674,GO:0004857,GO:0004860,GO:0005102,GO:0005104,GO:0005488,GO:0005515,GO:0005575,GO:0005576,GO:0005615,GO:0005622,GO:0005623,GO:0005737,GO:0005886,GO:0005887,GO:0005911,GO:0006469,GO:0006928,GO:0006935,GO:0007154,GO:0007155,GO:0007165,GO:0007166,GO:0007167,GO:0007169,GO:0007275,GO:0007399,GO:0007409,GO:0007411,GO:0007507,GO:0008150,GO:0008543,GO:0009605,GO:0009653,GO:0009719,GO:0009887,GO:0009892,GO:0009966,GO:0009968,GO:0009987,GO:0010033,GO:0010469,GO:0010563,GO:0010605,GO:0010646,GO:0010648,GO:0016020,GO:0016021,GO:0016043,GO:0019207,GO:0019210,GO:0019220,GO:0019221,GO:0019222,GO:0019887,GO:0022008,GO:0022610,GO:0023051,GO:0023052,GO:0023057,GO:0030030,GO:0030054,GO:0030154,GO:0030182,GO:0030198,GO:0030234,GO:0030334,GO:0030545,GO:0030674,GO:0031012,GO:0031175,GO:0031224,GO:0031226,GO:0031323,GO:0031324,GO:0031399,GO:0031400,GO:0032268,GO:0032269,GO:0032501,GO:0032502,GO:0032879,GO:0032989,GO:0032990,GO:0033673,GO:0034097,GO:0040011,GO:0040012,GO:0042221,GO:0042325,GO:0042326,GO:0042330,GO:0043062,GO:0043086,GO:0043549,GO:0044087,GO:0044089,GO:0044092,GO:0044344,GO:0044421,GO:0044424,GO:0044425,GO:0044459,GO:0044464,GO:0045499,GO:0045595,GO:0045859,GO:0045936,GO:0046425,GO:0046426,GO:0048018,GO:0048468,GO:0048513,GO:0048518,GO:0048519,GO:0048522,GO:0048523,GO:0048583,GO:0048585,GO:0048666,GO:0048667,GO:0048699,GO:0048731,GO:0048812,GO:0048856,GO:0048858,GO:0048869,GO:0050767,GO:0050789,GO:0050790,GO:0050793,GO:0050794,GO:0050803,GO:0050807,GO:0050896,GO:0050919,GO:0051094,GO:0051128,GO:0051130,GO:0051171,GO:0051172,GO:0051174,GO:0051239,GO:0051240,GO:0051246,GO:0051248,GO:0051270,GO:0051338,GO:0051348,GO:0051716,GO:0051960,GO:0051962,GO:0051963,GO:0051965,GO:0060090,GO:0060255,GO:0060284,GO:0061343,GO:0061564,GO:0065007,GO:0065008,GO:0065009,GO:0070848,GO:0070851,GO:0070887,GO:0071310,GO:0071345,GO:0071363,GO:0071495,GO:0071711,GO:0071774,GO:0071840,GO:0071944,GO:0072359,GO:0080090,GO:0097485,GO:0098772,GO:0120036,GO:0120039,GO:1902531,GO:1902532,GO:1904892,GO:1904893,GO:2000026,GO:2000145,GO:2001222
HiC_scaffold_9	AUGUSTUS	CDS	91357497	91359479	1.0	-	0	ID=g20214.t1.CDS1;Parent=g20214.t1
HiC_scaffold_9	AUGUSTUS	start_codon	91359477	91359479	.	-	0	ID=g20214.t1.start1;Parent=g20214.t1
HiC_scaffold_9	AUGUSTUS	stop_codon	91359910	91359912	.	-	0	ID=g20215.t1.stop1;Parent=g20215.t1
HiC_scaffold_9	AUGUSTUS	exon	91359910	91359921	.	-	.	ID=g20215.t1.exon1;Parent=g20215.t1
HiC_scaffold_9	AUGUSTUS	CDS	91359910	91359921	1.0	-	0	ID=g20215.t1.CDS1;Parent=g20215.t1
HiC_scaffold_9	AUGUSTUS	gene	91359910	91447279	.	-	.	ID=g20215
HiC_scaffold_9	AUGUSTUS	mRNA	91359910	91447279	1.0	-	.	ID=g20215.t1;Parent=g20215
HiC_scaffold_9	AUGUSTUS	intron	91359922	91447003	1.0	-	.	ID=g20215.t1.intron1;Parent=g20215.t1
HiC_scaffold_9	GeneMark.hmm3	stop_codon	91446914	91446916	.	-	0	ID=g20215.t2.stop1;Parent=g20215.t2
HiC_scaffold_9	GeneMark.hmm3	mRNA	91446914	91447279	.	-	.	ID=g20215.t2;Parent=g20215
HiC_scaffold_9	GeneMark.hmm3	CDS	91446914	91447279	.	-	0	ID=g20215.t2.CDS1;Parent=g20215.t2
HiC_scaffold_9	GeneMark.hmm3	exon	91446914	91447279	.	-	0	ID=g20215.t2.exon1;Parent=g20215.t2
HiC_scaffold_9	AUGUSTUS	exon	91447004	91447279	.	-	.	ID=g20215.t1.exon2;Parent=g20215.t1
HiC_scaffold_9	AUGUSTUS	CDS	91447004	91447279	1.0	-	0	ID=g20215.t1.CDS2;Parent=g20215.t1
HiC_scaffold_9	AUGUSTUS	start_codon	91447277	91447279	.	-	0	ID=g20215.t1.start1;Parent=g20215.t1
HiC_scaffold_9	GeneMark.hmm3	start_codon	91447277	91447279	.	-	0	ID=g20215.t2.start1;Parent=g20215.t2
HiC_scaffold_9	GeneMark.hmm3	start_codon	91528402	91528404	.	+	0	ID=g20216.t1.start1;Parent=g20216.t1
HiC_scaffold_9	GeneMark.hmm3	CDS	91528402	91528466	.	+	0	ID=g20216.t1.CDS1;Parent=g20216.t1
HiC_scaffold_9	GeneMark.hmm3	exon	91528402	91528466	.	+	0	ID=g20216.t1.exon1;Parent=g20216.t1
HiC_scaffold_9	GeneMark.hmm3	gene	91528402	91529137	.	+	.	ID=g20216
HiC_scaffold_9	GeneMark.hmm3	mRNA	91528402	91529137	.	+	.	ID=g20216.t1;Parent=g20216
HiC_scaffold_9	GeneMark.hmm3	intron	91528467	91529109	.	+	2	ID=g20216.t1.intron1;Parent=g20216.t1
HiC_scaffold_9	GeneMark.hmm3	CDS	91529110	91529137	.	+	1	ID=g20216.t1.CDS2;Parent=g20216.t1
HiC_scaffold_9	GeneMark.hmm3	exon	91529110	91529137	.	+	1	ID=g20216.t1.exon2;Parent=g20216.t1
HiC_scaffold_9	GeneMark.hmm3	stop_codon	91529135	91529137	.	+	0	ID=g20216.t1.stop1;Parent=g20216.t1
HiC_scaffold_9	AUGUSTUS	start_codon	94861107	94861109	.	+	0	ID=g20217.t1.start1;Parent=g20217.t1
HiC_scaffold_9	AUGUSTUS	exon	94861107	94861176	.	+	.	ID=g20217.t1.exon1;Parent=g20217.t1
HiC_scaffold_9	AUGUSTUS	CDS	94861107	94861176	1.0	+	0	ID=g20217.t1.CDS1;Parent=g20217.t1
HiC_scaffold_9	AUGUSTUS	gene	94861107	94911814	.	+	.	ID=g20217
HiC_scaffold_9	AUGUSTUS	mRNA	94861107	94911814	1.0	+	.	ID=g20217.t1;Parent=g20217;em_target=9668.ENSMPUP00000008545;em_score=1819.4;em_evalue=0.0;em_tcov=.;em_OGs=COG0790@1|root,KOG1550@2759|Eukaryota,38DKP@33154|Opisthokonta,3BJD0@33208|Metazoa,3CZSJ@33213|Bilateria,482A3@7711|Chordata,4923X@7742|Vertebrata,3J7XC@40674|Mammalia,3EPPP@33554|Carnivora;em_COG_cat=MOT;em_desc=Sel-1 suppressor of lin-12-like (C. elegans);em_max_annot_lvl=33208|Metazoa;em_Preferred_name=SEL1L;em_KEGG_ko=ko:K14026;em_KEGG_Pathway=ko04141,map04141;em_KEGG_Module=M00403;em_BRITE=ko00000,ko00001,ko00002;em_PFAMs=Sel1,fn2;em_GOs=GO:0000151,GO:0000153,GO:0000835,GO:0000836,GO:0000839,GO:0002790,GO:0005575,GO:0005622,GO:0005623,GO:0005737,GO:0005783,GO:0005789,GO:0006464,GO:0006508,GO:0006511,GO:0006517,GO:0006629,GO:0006638,GO:0006639,GO:0006641,GO:0006807,GO:0006810,GO:0006886,GO:0006950,GO:0008104,GO:0008150,GO:0008152,GO:0008593,GO:0009056,GO:0009057,GO:0009100,GO:0009306,GO:0009966,GO:0009968,GO:0009987,GO:0010033,GO:0010243,GO:0010498,GO:0010646,GO:0010648,GO:0012505,GO:0015031,GO:0015833,GO:0016020,GO:0019538,GO:0019941,GO:0023051,GO:0023057,GO:0030163,GO:0030433,GO:0030970,GO:0031410,GO:0031647,GO:0031982,GO:0031984,GO:0032527,GO:0032940,GO:0032991,GO:0033036,GO:0033554,GO:0034613,GO:0034976,GO:0036211,GO:0036503,GO:0036507,GO:0036508,GO:0036513,GO:0042175,GO:0042221,GO:0042886,GO:0043161,GO:0043170,GO:0043226,GO:0043227,GO:0043229,GO:0043231,GO:0043412,GO:0043632,GO:0044237,GO:0044238,GO:0044248,GO:0044255,GO:0044257,GO:0044260,GO:0044265,GO:0044267,GO:0044422,GO:0044424,GO:0044425,GO:0044432,GO:0044444,GO:0044446,GO:0044464,GO:0045184,GO:0045746,GO:0046486,GO:0046903,GO:0046907,GO:0048519,GO:0048523,GO:0048583,GO:0048585,GO:0050789,GO:0050794,GO:0050821,GO:0050896,GO:0051179,GO:0051234,GO:0051603,GO:0051641,GO:0051649,GO:0051716,GO:0055085,GO:0065007,GO:0065008,GO:0070727,GO:0071702,GO:0071704,GO:0071705,GO:0097708,GO:0098796,GO:0098827,GO:1901135,GO:1901564,GO:1901565,GO:1901575,GO:1901698,GO:1902494,GO:1903513,GO:1904380,GO:1990234
HiC_scaffold_9	AUGUSTUS	intron	94861177	94866502	1.0	+	.	ID=g20217.t1.intron1;Parent=g20217.t1
HiC_scaffold_9	AUGUSTUS	exon	94866503	94866540	.	+	.	ID=g20217.t1.exon2;Parent=g20217.t1
HiC_scaffold_9	AUGUSTUS	CDS	94866503	94866540	1.0	+	2	ID=g20217.t1.CDS2;Parent=g20217.t1
HiC_scaffold_9	AUGUSTUS	intron	94866541	94867368	1.0	+	.	ID=g20217.t1.intron2;Parent=g20217.t1
HiC_scaffold_9	AUGUSTUS	exon	94867369	94867600	.	+	.	ID=g20217.t1.exon3;Parent=g20217.t1
HiC_scaffold_9	AUGUSTUS	CDS	94867369	94867600	1.0	+	0	ID=g20217.t1.CDS3;Parent=g20217.t1
HiC_scaffold_9	AUGUSTUS	intron	94867601	94883941	1.0	+	.	ID=g20217.t1.intron3;Parent=g20217.t1
HiC_scaffold_9	AUGUSTUS	exon	94883942	94884109	.	+	.	ID=g20217.t1.exon4;Parent=g20217.t1
HiC_scaffold_9	AUGUSTUS	CDS	94883942	94884109	1.0	+	2	ID=g20217.t1.CDS4;Parent=g20217.t1
HiC_scaffold_9	AUGUSTUS	intron	94884110	94885560	1.0	+	.	ID=g20217.t1.intron4;Parent=g20217.t1
HiC_scaffold_9	AUGUSTUS	exon	94885561	94885666	.	+	.	ID=g20217.t1.exon5;Parent=g20217.t1
HiC_scaffold_9	AUGUSTUS	CDS	94885561	94885666	1.0	+	2	ID=g20217.t1.CDS5;Parent=g20217.t1
HiC_scaffold_9	AUGUSTUS	intron	94885667	94886769	1.0	+	.	ID=g20217.t1.intron5;Parent=g20217.t1
HiC_scaffold_9	AUGUSTUS	exon	94886770	94886932	.	+	.	ID=g20217.t1.exon6;Parent=g20217.t1
HiC_scaffold_9	AUGUSTUS	CDS	94886770	94886932	1.0	+	1	ID=g20217.t1.CDS6;Parent=g20217.t1
HiC_scaffold_9	AUGUSTUS	intron	94886933	94889321	1.0	+	.	ID=g20217.t1.intron6;Parent=g20217.t1
HiC_scaffold_9	AUGUSTUS	exon	94889322	94889375	.	+	.	ID=g20217.t1.exon7;Parent=g20217.t1
HiC_scaffold_9	AUGUSTUS	CDS	94889322	94889375	1.0	+	0	ID=g20217.t1.CDS7;Parent=g20217.t1
HiC_scaffold_9	AUGUSTUS	intron	94889376	94889466	1.0	+	.	ID=g20217.t1.intron7;Parent=g20217.t1
HiC_scaffold_9	AUGUSTUS	exon	94889467	94889526	.	+	.	ID=g20217.t1.exon8;Parent=g20217.t1
HiC_scaffold_9	AUGUSTUS	CDS	94889467	94889526	1.0	+	0	ID=g20217.t1.CDS8;Parent=g20217.t1
HiC_scaffold_9	AUGUSTUS	intron	94889527	94891084	1.0	+	.	ID=g20217.t1.intron8;Parent=g20217.t1
HiC_scaffold_9	AUGUSTUS	exon	94891085	94891166	.	+	.	ID=g20217.t1.exon9;Parent=g20217.t1
HiC_scaffold_9	AUGUSTUS	CDS	94891085	94891166	1.0	+	0	ID=g20217.t1.CDS9;Parent=g20217.t1
HiC_scaffold_9	AUGUSTUS	intron	94891167	94891513	1.0	+	.	ID=g20217.t1.intron9;Parent=g20217.t1
HiC_scaffold_9	AUGUSTUS	exon	94891514	94891668	.	+	.	ID=g20217.t1.exon10;Parent=g20217.t1
HiC_scaffold_9	AUGUSTUS	CDS	94891514	94891668	1.0	+	2	ID=g20217.t1.CDS10;Parent=g20217.t1
HiC_scaffold_9	AUGUSTUS	intron	94891669	94894800	1.0	+	.	ID=g20217.t1.intron10;Parent=g20217.t1
HiC_scaffold_9	AUGUSTUS	exon	94894801	94894857	.	+	.	ID=g20217.t1.exon11;Parent=g20217.t1
HiC_scaffold_9	AUGUSTUS	CDS	94894801	94894857	1.0	+	0	ID=g20217.t1.CDS11;Parent=g20217.t1
HiC_scaffold_9	AUGUSTUS	intron	94894858	94898044	1.0	+	.	ID=g20217.t1.intron11;Parent=g20217.t1
HiC_scaffold_9	AUGUSTUS	exon	94898045	94898113	.	+	.	ID=g20217.t1.exon12;Parent=g20217.t1
HiC_scaffold_9	AUGUSTUS	CDS	94898045	94898113	1.0	+	0	ID=g20217.t1.CDS12;Parent=g20217.t1
HiC_scaffold_9	AUGUSTUS	intron	94898114	94899529	1.0	+	.	ID=g20217.t1.intron12;Parent=g20217.t1
HiC_scaffold_9	AUGUSTUS	exon	94899530	94899607	.	+	.	ID=g20217.t1.exon13;Parent=g20217.t1
HiC_scaffold_9	AUGUSTUS	CDS	94899530	94899607	1.0	+	0	ID=g20217.t1.CDS13;Parent=g20217.t1
HiC_scaffold_9	AUGUSTUS	intron	94899608	94900703	1.0	+	.	ID=g20217.t1.intron13;Parent=g20217.t1
HiC_scaffold_9	AUGUSTUS	exon	94900704	94900766	.	+	.	ID=g20217.t1.exon14;Parent=g20217.t1
HiC_scaffold_9	AUGUSTUS	CDS	94900704	94900766	1.0	+	0	ID=g20217.t1.CDS14;Parent=g20217.t1
HiC_scaffold_9	AUGUSTUS	intron	94900767	94902021	1.0	+	.	ID=g20217.t1.intron14;Parent=g20217.t1
HiC_scaffold_9	AUGUSTUS	exon	94902022	94902109	.	+	.	ID=g20217.t1.exon15;Parent=g20217.t1
HiC_scaffold_9	AUGUSTUS	CDS	94902022	94902109	1.0	+	0	ID=g20217.t1.CDS15;Parent=g20217.t1
HiC_scaffold_9	AUGUSTUS	intron	94902110	94902434	1.0	+	.	ID=g20217.t1.intron15;Parent=g20217.t1
HiC_scaffold_9	AUGUSTUS	exon	94902435	94902583	.	+	.	ID=g20217.t1.exon16;Parent=g20217.t1
HiC_scaffold_9	AUGUSTUS	CDS	94902435	94902583	1.0	+	2	ID=g20217.t1.CDS16;Parent=g20217.t1
HiC_scaffold_9	AUGUSTUS	intron	94902584	94903352	1.0	+	.	ID=g20217.t1.intron16;Parent=g20217.t1
HiC_scaffold_9	AUGUSTUS	exon	94903353	94903518	.	+	.	ID=g20217.t1.exon17;Parent=g20217.t1
HiC_scaffold_9	AUGUSTUS	CDS	94903353	94903518	1.0	+	0	ID=g20217.t1.CDS17;Parent=g20217.t1
HiC_scaffold_9	AUGUSTUS	intron	94903519	94904095	1.0	+	.	ID=g20217.t1.intron17;Parent=g20217.t1
HiC_scaffold_9	AUGUSTUS	exon	94904096	94904170	.	+	.	ID=g20217.t1.exon18;Parent=g20217.t1
HiC_scaffold_9	AUGUSTUS	CDS	94904096	94904170	1.0	+	2	ID=g20217.t1.CDS18;Parent=g20217.t1
HiC_scaffold_9	AUGUSTUS	intron	94904171	94905142	1.0	+	.	ID=g20217.t1.intron18;Parent=g20217.t1
HiC_scaffold_9	AUGUSTUS	exon	94905143	94905315	.	+	.	ID=g20217.t1.exon19;Parent=g20217.t1
HiC_scaffold_9	AUGUSTUS	CDS	94905143	94905315	1.0	+	2	ID=g20217.t1.CDS19;Parent=g20217.t1
HiC_scaffold_9	AUGUSTUS	intron	94905316	94908997	1.0	+	.	ID=g20217.t1.intron19;Parent=g20217.t1
HiC_scaffold_9	AUGUSTUS	exon	94908998	94909126	.	+	.	ID=g20217.t1.exon20;Parent=g20217.t1
HiC_scaffold_9	AUGUSTUS	CDS	94908998	94909126	1.0	+	0	ID=g20217.t1.CDS20;Parent=g20217.t1
HiC_scaffold_9	AUGUSTUS	intron	94909127	94911604	1.0	+	.	ID=g20217.t1.intron20;Parent=g20217.t1
HiC_scaffold_9	AUGUSTUS	exon	94911605	94911814	.	+	.	ID=g20217.t1.exon21;Parent=g20217.t1
HiC_scaffold_9	AUGUSTUS	CDS	94911605	94911814	1.0	+	0	ID=g20217.t1.CDS21;Parent=g20217.t1
HiC_scaffold_9	AUGUSTUS	stop_codon	94911812	94911814	.	+	0	ID=g20217.t1.stop1;Parent=g20217.t1
HiC_scaffold_9	AUGUSTUS	start_codon	94943803	94943805	.	+	0	ID=g20218.t1.start1;Parent=g20218.t1
HiC_scaffold_9	AUGUSTUS	exon	94943803	94944281	.	+	.	ID=g20218.t1.exon1;Parent=g20218.t1
HiC_scaffold_9	AUGUSTUS	CDS	94943803	94944281	0.65	+	0	ID=g20218.t1.CDS1;Parent=g20218.t1
HiC_scaffold_9	AUGUSTUS	gene	94943803	94953875	.	+	.	ID=g20218
HiC_scaffold_9	AUGUSTUS	mRNA	94943803	94953875	0.64	+	.	ID=g20218.t1;Parent=g20218
HiC_scaffold_9	AUGUSTUS	intron	94944282	94953862	0.98	+	.	ID=g20218.t1.intron1;Parent=g20218.t1
HiC_scaffold_9	AUGUSTUS	exon	94953863	94953875	.	+	.	ID=g20218.t1.exon2;Parent=g20218.t1
HiC_scaffold_9	AUGUSTUS	CDS	94953863	94953875	0.98	+	1	ID=g20218.t1.CDS2;Parent=g20218.t1
HiC_scaffold_9	AUGUSTUS	stop_codon	94953873	94953875	.	+	0	ID=g20218.t1.stop1;Parent=g20218.t1
HiC_scaffold_9	AUGUSTUS	start_codon	94975114	94975116	.	+	0	ID=g20219.t1.start1;Parent=g20219.t1
HiC_scaffold_9	AUGUSTUS	exon	94975114	94975201	.	+	.	ID=g20219.t1.exon1;Parent=g20219.t1
HiC_scaffold_9	AUGUSTUS	CDS	94975114	94975201	1.0	+	0	ID=g20219.t1.CDS1;Parent=g20219.t1
HiC_scaffold_9	AUGUSTUS	gene	94975114	95089236	.	+	.	ID=g20219
HiC_scaffold_9	AUGUSTUS	mRNA	94975114	95089236	1.0	+	.	ID=g20219.t1;Parent=g20219;em_target=9668.ENSMPUP00000008565;em_score=2146.3;em_evalue=0.0;em_tcov=.;em_OGs=KOG2677@1|root,KOG2677@2759|Eukaryota,39HEI@33154|Opisthokonta,3BDR4@33208|Metazoa,3CSND@33213|Bilateria,483ZP@7711|Chordata,492Y1@7742|Vertebrata,3J5Z5@40674|Mammalia,3EPW2@33554|Carnivora;em_COG_cat=U;em_desc=Stonin 2;em_max_annot_lvl=33208|Metazoa;em_Preferred_name=STON2;em_KEGG_ko=ko:K03122,ko:K20067;em_BRITE=ko00000,ko00001,ko03021,ko04131;em_PFAMs=Adap_comp_sub,Stonin2_N,TFIIA;em_GOs=GO:0002244,GO:0002376,GO:0002520,GO:0005575,GO:0005622,GO:0005623,GO:0005634,GO:0005730,GO:0005737,GO:0005829,GO:0006810,GO:0006897,GO:0007154,GO:0007267,GO:0007268,GO:0007275,GO:0008021,GO:0008150,GO:0009987,GO:0012505,GO:0016043,GO:0016192,GO:0023052,GO:0030097,GO:0030100,GO:0030133,GO:0030135,GO:0030136,GO:0030154,GO:0031410,GO:0031974,GO:0031981,GO:0031982,GO:0032501,GO:0032502,GO:0032879,GO:0036465,GO:0043226,GO:0043227,GO:0043228,GO:0043229,GO:0043231,GO:0043232,GO:0043233,GO:0044422,GO:0044424,GO:0044428,GO:0044444,GO:0044446,GO:0044456,GO:0044464,GO:0045202,GO:0048488,GO:0048513,GO:0048534,GO:0048731,GO:0048856,GO:0048869,GO:0050789,GO:0050794,GO:0051049,GO:0051128,GO:0051179,GO:0051234,GO:0051641,GO:0051649,GO:0060627,GO:0061024,GO:0065007,GO:0070013,GO:0070382,GO:0071840,GO:0097458,GO:0097708,GO:0098657,GO:0098793,GO:0098916,GO:0099003,GO:0099503,GO:0099504,GO:0099536,GO:0099537;em_KEGG_Pathway=ko03022,ko05203,map03022,map05203
HiC_scaffold_9	AUGUSTUS	intron	94975202	94977040	1.0	+	.	ID=g20219.t1.intron1;Parent=g20219.t1
HiC_scaffold_9	AUGUSTUS	exon	94977041	94977316	.	+	.	ID=g20219.t1.exon2;Parent=g20219.t1
HiC_scaffold_9	AUGUSTUS	CDS	94977041	94977316	1.0	+	2	ID=g20219.t1.CDS2;Parent=g20219.t1
HiC_scaffold_9	AUGUSTUS	intron	94977317	95002439	1.0	+	.	ID=g20219.t1.intron2;Parent=g20219.t1
HiC_scaffold_9	AUGUSTUS	exon	95002440	95002637	.	+	.	ID=g20219.t1.exon3;Parent=g20219.t1
HiC_scaffold_9	AUGUSTUS	CDS	95002440	95002637	1.0	+	2	ID=g20219.t1.CDS3;Parent=g20219.t1
HiC_scaffold_9	AUGUSTUS	intron	95002638	95035398	1.0	+	.	ID=g20219.t1.intron3;Parent=g20219.t1
HiC_scaffold_9	AUGUSTUS	exon	95035399	95035569	.	+	.	ID=g20219.t1.exon4;Parent=g20219.t1
HiC_scaffold_9	AUGUSTUS	CDS	95035399	95035569	1.0	+	2	ID=g20219.t1.CDS4;Parent=g20219.t1
HiC_scaffold_9	AUGUSTUS	intron	95035570	95079748	1.0	+	.	ID=g20219.t1.intron4;Parent=g20219.t1
HiC_scaffold_9	AUGUSTUS	exon	95079749	95081587	.	+	.	ID=g20219.t1.exon5;Parent=g20219.t1
HiC_scaffold_9	AUGUSTUS	CDS	95079749	95081587	1.0	+	2	ID=g20219.t1.CDS5;Parent=g20219.t1
HiC_scaffold_9	AUGUSTUS	intron	95081588	95087135	1.0	+	.	ID=g20219.t1.intron5;Parent=g20219.t1
HiC_scaffold_9	AUGUSTUS	exon	95087136	95087338	.	+	.	ID=g20219.t1.exon6;Parent=g20219.t1
HiC_scaffold_9	AUGUSTUS	CDS	95087136	95087338	1.0	+	2	ID=g20219.t1.CDS6;Parent=g20219.t1
HiC_scaffold_9	AUGUSTUS	intron	95087339	95089152	1.0	+	.	ID=g20219.t1.intron6;Parent=g20219.t1
HiC_scaffold_9	AUGUSTUS	exon	95089153	95089236	.	+	.	ID=g20219.t1.exon7;Parent=g20219.t1
HiC_scaffold_9	AUGUSTUS	CDS	95089153	95089236	1.0	+	0	ID=g20219.t1.CDS7;Parent=g20219.t1
HiC_scaffold_9	AUGUSTUS	stop_codon	95089234	95089236	.	+	0	ID=g20219.t1.stop1;Parent=g20219.t1
HiC_scaffold_9	AUGUSTUS	start_codon	95118172	95118174	.	+	0	ID=g20220.t1.start1;Parent=g20220.t1
HiC_scaffold_9	AUGUSTUS	exon	95118172	95118201	.	+	.	ID=g20220.t1.exon1;Parent=g20220.t1
HiC_scaffold_9	AUGUSTUS	CDS	95118172	95118201	1.0	+	0	ID=g20220.t1.CDS1;Parent=g20220.t1
HiC_scaffold_9	AUGUSTUS	gene	95118172	95158947	.	+	.	ID=g20220
HiC_scaffold_9	AUGUSTUS	mRNA	95118172	95158947	1.0	+	.	ID=g20220.t1;Parent=g20220;em_target=9646.ENSAMEP00000002032;em_score=810.7;em_evalue=5.1e-247;em_tcov=.;em_OGs=KOG2652@1|root,KOG2652@2759|Eukaryota,39HJM@33154|Opisthokonta,3BJQ8@33208|Metazoa,3CWVP@33213|Bilateria,480JH@7711|Chordata,495RN@7742|Vertebrata,3J1ZW@40674|Mammalia,3EGDX@33554|Carnivora;em_COG_cat=K;em_desc=General transcription factor IIA, 1, 19 37kDa;em_max_annot_lvl=33208|Metazoa;em_Preferred_name=GTF2A1;em_KEGG_ko=ko:K03122;em_KEGG_Pathway=ko03022,ko05203,map03022,map05203;em_BRITE=ko00000,ko00001,ko03021;em_PFAMs=TFIIA;em_GOs=GO:0000428,GO:0000988,GO:0000989,GO:0001076,GO:0001085,GO:0001091,GO:0001094,GO:0001098,GO:0001099,GO:0001103,GO:0001129,GO:0001132,GO:0003674,GO:0003676,GO:0003677,GO:0003712,GO:0003713,GO:0005488,GO:0005515,GO:0005575,GO:0005622,GO:0005623,GO:0005634,GO:0005654,GO:0005667,GO:0005669,GO:0005672,GO:0005737,GO:0005829,GO:0006139,GO:0006351,GO:0006352,GO:0006355,GO:0006357,GO:0006366,GO:0006367,GO:0006725,GO:0006807,GO:0008134,GO:0008150,GO:0008152,GO:0009058,GO:0009059,GO:0009301,GO:0009889,GO:0009891,GO:0009893,GO:0009987,GO:0010467,GO:0010468,GO:0010556,GO:0010557,GO:0010604,GO:0010628,GO:0016043,GO:0016070,GO:0016073,GO:0016591,GO:0017025,GO:0018130,GO:0019219,GO:0019222,GO:0019438,GO:0022607,GO:0030880,GO:0031323,GO:0031325,GO:0031326,GO:0031328,GO:0031974,GO:0031981,GO:0032774,GO:0032991,GO:0034622,GO:0034641,GO:0034645,GO:0034654,GO:0034660,GO:0042795,GO:0043170,GO:0043226,GO:0043227,GO:0043229,GO:0043231,GO:0043233,GO:0043933,GO:0044085,GO:0044237,GO:0044238,GO:0044249,GO:0044260,GO:0044271,GO:0044422,GO:0044424,GO:0044428,GO:0044444,GO:0044446,GO:0044451,GO:0044464,GO:0044798,GO:0045893,GO:0045935,GO:0045944,GO:0046483,GO:0046982,GO:0046983,GO:0048518,GO:0048522,GO:0050789,GO:0050794,GO:0051123,GO:0051171,GO:0051173,GO:0051252,GO:0051254,GO:0055029,GO:0060255,GO:0061695,GO:0065003,GO:0065004,GO:0065007,GO:0070013,GO:0070491,GO:0070897,GO:0071704,GO:0071824,GO:0071840,GO:0080090,GO:0090304,GO:0090575,GO:0097159,GO:0097659,GO:0098781,GO:0140110,GO:1901360,GO:1901362,GO:1901363,GO:1901576,GO:1902494,GO:1902680,GO:1903506,GO:1903508,GO:1990234,GO:2000112,GO:2001141
HiC_scaffold_9	AUGUSTUS	intron	95118202	95122329	1.0	+	.	ID=g20220.t1.intron1;Parent=g20220.t1
HiC_scaffold_9	AUGUSTUS	exon	95122330	95122431	.	+	.	ID=g20220.t1.exon2;Parent=g20220.t1
HiC_scaffold_9	AUGUSTUS	CDS	95122330	95122431	1.0	+	0	ID=g20220.t1.CDS2;Parent=g20220.t1
HiC_scaffold_9	AUGUSTUS	intron	95122432	95132441	1.0	+	.	ID=g20220.t1.intron2;Parent=g20220.t1
HiC_scaffold_9	AUGUSTUS	exon	95132442	95132646	.	+	.	ID=g20220.t1.exon3;Parent=g20220.t1
HiC_scaffold_9	AUGUSTUS	CDS	95132442	95132646	1.0	+	0	ID=g20220.t1.CDS3;Parent=g20220.t1
HiC_scaffold_9	AUGUSTUS	intron	95132647	95134635	1.0	+	.	ID=g20220.t1.intron3;Parent=g20220.t1
HiC_scaffold_9	AUGUSTUS	exon	95134636	95134700	.	+	.	ID=g20220.t1.exon4;Parent=g20220.t1
HiC_scaffold_9	AUGUSTUS	CDS	95134636	95134700	1.0	+	2	ID=g20220.t1.CDS4;Parent=g20220.t1
HiC_scaffold_9	AUGUSTUS	intron	95134701	95139501	1.0	+	.	ID=g20220.t1.intron4;Parent=g20220.t1
HiC_scaffold_9	AUGUSTUS	exon	95139502	95139577	.	+	.	ID=g20220.t1.exon5;Parent=g20220.t1
HiC_scaffold_9	AUGUSTUS	CDS	95139502	95139577	1.0	+	0	ID=g20220.t1.CDS5;Parent=g20220.t1
HiC_scaffold_9	AUGUSTUS	intron	95139578	95140716	1.0	+	.	ID=g20220.t1.intron5;Parent=g20220.t1
HiC_scaffold_9	AUGUSTUS	exon	95140717	95140850	.	+	.	ID=g20220.t1.exon6;Parent=g20220.t1
HiC_scaffold_9	AUGUSTUS	CDS	95140717	95140850	1.0	+	2	ID=g20220.t1.CDS6;Parent=g20220.t1
HiC_scaffold_9	AUGUSTUS	intron	95140851	95143588	1.0	+	.	ID=g20220.t1.intron6;Parent=g20220.t1
HiC_scaffold_9	AUGUSTUS	exon	95143589	95143909	.	+	.	ID=g20220.t1.exon7;Parent=g20220.t1
HiC_scaffold_9	AUGUSTUS	CDS	95143589	95143909	1.0	+	0	ID=g20220.t1.CDS7;Parent=g20220.t1
HiC_scaffold_9	AUGUSTUS	intron	95143910	95149291	1.0	+	.	ID=g20220.t1.intron7;Parent=g20220.t1
HiC_scaffold_9	AUGUSTUS	exon	95149292	95149381	.	+	.	ID=g20220.t1.exon8;Parent=g20220.t1
HiC_scaffold_9	AUGUSTUS	CDS	95149292	95149381	1.0	+	0	ID=g20220.t1.CDS8;Parent=g20220.t1
HiC_scaffold_9	AUGUSTUS	intron	95149382	95158839	1.0	+	.	ID=g20220.t1.intron8;Parent=g20220.t1
HiC_scaffold_9	AUGUSTUS	exon	95158840	95158947	.	+	.	ID=g20220.t1.exon9;Parent=g20220.t1
HiC_scaffold_9	AUGUSTUS	CDS	95158840	95158947	1.0	+	0	ID=g20220.t1.CDS9;Parent=g20220.t1
HiC_scaffold_9	AUGUSTUS	stop_codon	95158945	95158947	.	+	0	ID=g20220.t1.stop1;Parent=g20220.t1
HiC_scaffold_9	AUGUSTUS	stop_codon	95201716	95201718	.	-	0	ID=g20221.t1.stop1;Parent=g20221.t1
HiC_scaffold_9	AUGUSTUS	exon	95201716	95203129	.	-	.	ID=g20221.t1.exon1;Parent=g20221.t1
HiC_scaffold_9	AUGUSTUS	CDS	95201716	95203129	1.0	-	1	ID=g20221.t1.CDS1;Parent=g20221.t1
HiC_scaffold_9	AUGUSTUS	gene	95201716	95366233	.	-	.	ID=g20221
HiC_scaffold_9	AUGUSTUS	mRNA	95201716	95366233	1.0	-	.	ID=g20221.t1;Parent=g20221;em_target=9713.XP_006733416.1;em_score=1741.7;em_evalue=0.0;em_tcov=.;em_OGs=KOG2087@1|root,KOG2087@2759|Eukaryota,38DRQ@33154|Opisthokonta,3B9GE@33208|Metazoa,3CSEC@33213|Bilateria,481TD@7711|Chordata,494SM@7742|Vertebrata,3J4M2@40674|Mammalia,3EINA@33554|Carnivora;em_COG_cat=T;em_desc=Receptor for the thyroid-stimulating hormone (TSH) or thyrotropin. Also acts as a receptor for the heterodimeric glycoprotein hormone (GPHA2 GPHB5) or thyrostimulin. The activity of this receptor is mediated by G proteins which activate adenylate cyclase. Plays a central role in controlling thyroid cell metabolism;em_max_annot_lvl=33208|Metazoa;em_Preferred_name=TSHR;em_KEGG_ko=ko:K04248,ko:K04249;em_KEGG_Pathway=ko04020,ko04024,ko04080,ko04913,ko04917,ko04918,ko04923,ko05320,map04020,map04024,map04080,map04913,map04917,map04918,map04923,map05320;em_BRITE=ko00000,ko00001,ko04030;em_PFAMs=7tm_1,LRR_5,LRR_8;em_GOs=GO:0001653,GO:0001775,GO:0002376,GO:0002520,GO:0002521,GO:0003674,GO:0004888,GO:0004930,GO:0004996,GO:0005488,GO:0005575,GO:0005623,GO:0005886,GO:0005887,GO:0007154,GO:0007165,GO:0007166,GO:0007186,GO:0007187,GO:0007188,GO:0007189,GO:0007190,GO:0007218,GO:0007267,GO:0007275,GO:0007399,GO:0007423,GO:0007610,GO:0007626,GO:0008150,GO:0008188,GO:0008284,GO:0008344,GO:0008528,GO:0009653,GO:0009719,GO:0009725,GO:0009755,GO:0009790,GO:0009887,GO:0009986,GO:0009987,GO:0010033,GO:0010243,GO:0016020,GO:0016021,GO:0016043,GO:0016323,GO:0016500,GO:0019932,GO:0019933,GO:0019935,GO:0022008,GO:0023052,GO:0030030,GO:0030097,GO:0030098,GO:0030154,GO:0030182,GO:0030183,GO:0030534,GO:0031175,GO:0031224,GO:0031226,GO:0031279,GO:0031281,GO:0032501,GO:0032502,GO:0032870,GO:0032991,GO:0035556,GO:0038023,GO:0038194,GO:0040008,GO:0040012,GO:0040014,GO:0040018,GO:0042113,GO:0042127,GO:0042221,GO:0042471,GO:0042472,GO:0042490,GO:0042562,GO:0043085,GO:0043235,GO:0043434,GO:0043583,GO:0044093,GO:0044425,GO:0044459,GO:0044464,GO:0044877,GO:0045121,GO:0045321,GO:0045761,GO:0045762,GO:0045927,GO:0046649,GO:0048468,GO:0048513,GO:0048518,GO:0048522,GO:0048534,GO:0048562,GO:0048568,GO:0048598,GO:0048638,GO:0048639,GO:0048666,GO:0048699,GO:0048731,GO:0048839,GO:0048856,GO:0048869,GO:0050789,GO:0050790,GO:0050793,GO:0050794,GO:0050896,GO:0051094,GO:0051239,GO:0051240,GO:0051339,GO:0051349,GO:0051716,GO:0060089,GO:0060113,GO:0060119,GO:0060122,GO:0065007,GO:0065009,GO:0070887,GO:0071310,GO:0071375,GO:0071417,GO:0071495,GO:0071542,GO:0071840,GO:0071944,GO:0090102,GO:0090103,GO:0090596,GO:0098589,GO:0098590,GO:0098805,GO:0098857,GO:0120036,GO:1901652,GO:1901653,GO:1901698,GO:1901699,GO:1901700,GO:1901701,GO:1904587,GO:1904588,GO:1905225,GO:1905229
HiC_scaffold_9	AUGUSTUS	intron	95203130	95204782	1.0	-	.	ID=g20221.t1.intron1;Parent=g20221.t1
HiC_scaffold_9	AUGUSTUS	exon	95204783	95204971	.	-	.	ID=g20221.t1.exon2;Parent=g20221.t1
HiC_scaffold_9	AUGUSTUS	CDS	95204783	95204971	1.0	-	1	ID=g20221.t1.CDS2;Parent=g20221.t1
HiC_scaffold_9	AUGUSTUS	intron	95204972	95227514	1.0	-	.	ID=g20221.t1.intron2;Parent=g20221.t1
HiC_scaffold_9	AUGUSTUS	exon	95227515	95227592	.	-	.	ID=g20221.t1.exon3;Parent=g20221.t1
HiC_scaffold_9	AUGUSTUS	CDS	95227515	95227592	1.0	-	1	ID=g20221.t1.CDS3;Parent=g20221.t1
HiC_scaffold_9	AUGUSTUS	intron	95227593	95236980	1.0	-	.	ID=g20221.t1.intron3;Parent=g20221.t1
HiC_scaffold_9	AUGUSTUS	exon	95236981	95237049	.	-	.	ID=g20221.t1.exon4;Parent=g20221.t1
HiC_scaffold_9	AUGUSTUS	CDS	95236981	95237049	1.0	-	1	ID=g20221.t1.CDS4;Parent=g20221.t1
HiC_scaffold_9	AUGUSTUS	intron	95237050	95241031	1.0	-	.	ID=g20221.t1.intron4;Parent=g20221.t1
HiC_scaffold_9	AUGUSTUS	exon	95241032	95241109	.	-	.	ID=g20221.t1.exon5;Parent=g20221.t1
HiC_scaffold_9	AUGUSTUS	CDS	95241032	95241109	1.0	-	1	ID=g20221.t1.CDS5;Parent=g20221.t1
HiC_scaffold_9	AUGUSTUS	intron	95241110	95242556	1.0	-	.	ID=g20221.t1.intron5;Parent=g20221.t1
HiC_scaffold_9	AUGUSTUS	exon	95242557	95242631	.	-	.	ID=g20221.t1.exon6;Parent=g20221.t1
HiC_scaffold_9	AUGUSTUS	CDS	95242557	95242631	1.0	-	1	ID=g20221.t1.CDS6;Parent=g20221.t1
HiC_scaffold_9	AUGUSTUS	intron	95242632	95245166	1.0	-	.	ID=g20221.t1.intron6;Parent=g20221.t1
HiC_scaffold_9	AUGUSTUS	exon	95245167	95245241	.	-	.	ID=g20221.t1.exon7;Parent=g20221.t1
HiC_scaffold_9	AUGUSTUS	CDS	95245167	95245241	1.0	-	1	ID=g20221.t1.CDS7;Parent=g20221.t1
HiC_scaffold_9	AUGUSTUS	intron	95245242	95271582	1.0	-	.	ID=g20221.t1.intron7;Parent=g20221.t1
HiC_scaffold_9	AUGUSTUS	exon	95271583	95271657	.	-	.	ID=g20221.t1.exon8;Parent=g20221.t1
HiC_scaffold_9	AUGUSTUS	CDS	95271583	95271657	1.0	-	1	ID=g20221.t1.CDS8;Parent=g20221.t1
HiC_scaffold_9	AUGUSTUS	intron	95271658	95276974	1.0	-	.	ID=g20221.t1.intron8;Parent=g20221.t1
HiC_scaffold_9	AUGUSTUS	exon	95276975	95277046	.	-	.	ID=g20221.t1.exon9;Parent=g20221.t1
HiC_scaffold_9	AUGUSTUS	CDS	95276975	95277046	1.0	-	1	ID=g20221.t1.CDS9;Parent=g20221.t1
HiC_scaffold_9	AUGUSTUS	intron	95277047	95366063	1.0	-	.	ID=g20221.t1.intron9;Parent=g20221.t1
HiC_scaffold_9	AUGUSTUS	exon	95366064	95366233	.	-	.	ID=g20221.t1.exon10;Parent=g20221.t1
HiC_scaffold_9	AUGUSTUS	CDS	95366064	95366233	1.0	-	0	ID=g20221.t1.CDS10;Parent=g20221.t1
HiC_scaffold_9	AUGUSTUS	start_codon	95366231	95366233	.	-	0	ID=g20221.t1.start1;Parent=g20221.t1
HiC_scaffold_9	AUGUSTUS	start_codon	95401048	95401050	.	+	0	ID=g20222.t1.start1;Parent=g20222.t1
HiC_scaffold_9	AUGUSTUS	start_codon	95401048	95401050	.	+	0	ID=g20222.t2.start1;Parent=g20222.t2
HiC_scaffold_9	GeneMark.hmm3	start_codon	95401048	95401050	.	+	0	ID=g20222.t3.start1;Parent=g20222.t3
HiC_scaffold_9	AUGUSTUS	exon	95401048	95401194	.	+	.	ID=g20222.t1.exon1;Parent=g20222.t1
HiC_scaffold_9	AUGUSTUS	exon	95401048	95401194	.	+	.	ID=g20222.t2.exon1;Parent=g20222.t2
HiC_scaffold_9	GeneMark.hmm3	CDS	95401048	95401194	.	+	0	ID=g20222.t3.CDS1;Parent=g20222.t3
HiC_scaffold_9	GeneMark.hmm3	exon	95401048	95401194	.	+	0	ID=g20222.t3.exon1;Parent=g20222.t3
HiC_scaffold_9	AUGUSTUS	CDS	95401048	95401194	1.0	+	0	ID=g20222.t1.CDS1;Parent=g20222.t1
HiC_scaffold_9	AUGUSTUS	CDS	95401048	95401194	1.0	+	0	ID=g20222.t2.CDS1;Parent=g20222.t2
HiC_scaffold_9	GeneMark.hmm3	mRNA	95401048	95550484	.	+	.	ID=g20222.t3;Parent=g20222;em_target=9668.ENSMPUP00000008596;em_score=1904.4;em_evalue=0.0;em_tcov=.;em_OGs=2CCFZ@1|root,2QRR8@2759|Eukaryota,39S7K@33154|Opisthokonta,3BK2W@33208|Metazoa,3CY7Q@33213|Bilateria,483SP@7711|Chordata,48VE3@7742|Vertebrata,3JF1Q@40674|Mammalia,3EJK4@33554|Carnivora;em_COG_cat=S;em_desc=Centrosomal protein;em_max_annot_lvl=33208|Metazoa;em_Preferred_name=CEP128;em_KEGG_ko=ko:K16460;em_BRITE=ko00000,ko03036;em_GOs=GO:0000922,GO:0005575,GO:0005622,GO:0005623,GO:0005737,GO:0005814,GO:0005815,GO:0005819,GO:0005856,GO:0005929,GO:0008104,GO:0008150,GO:0015630,GO:0032991,GO:0033036,GO:0042995,GO:0043226,GO:0043228,GO:0043229,GO:0043232,GO:0044422,GO:0044424,GO:0044430,GO:0044441,GO:0044444,GO:0044446,GO:0044450,GO:0044463,GO:0044464,GO:0051179,GO:0120025,GO:0120038,GO:0120103
HiC_scaffold_9	AUGUSTUS	gene	95401048	95772272	.	+	.	ID=g20222
HiC_scaffold_9	AUGUSTUS	mRNA	95401048	95772272	1.0	+	.	ID=g20222.t1;Parent=g20222;em_target=9668.ENSMPUP00000008596;em_score=2234.6;em_evalue=0.0;em_tcov=.;em_OGs=2CCFZ@1|root,2QRR8@2759|Eukaryota,39S7K@33154|Opisthokonta,3BK2W@33208|Metazoa,3CY7Q@33213|Bilateria,483SP@7711|Chordata,48VE3@7742|Vertebrata,3JF1Q@40674|Mammalia,3EJK4@33554|Carnivora;em_COG_cat=S;em_desc=Centrosomal protein;em_max_annot_lvl=33208|Metazoa;em_Preferred_name=CEP128;em_KEGG_ko=ko:K16460;em_BRITE=ko00000,ko03036;em_GOs=GO:0000922,GO:0005575,GO:0005622,GO:0005623,GO:0005737,GO:0005814,GO:0005815,GO:0005819,GO:0005856,GO:0005929,GO:0008104,GO:0008150,GO:0015630,GO:0032991,GO:0033036,GO:0042995,GO:0043226,GO:0043228,GO:0043229,GO:0043232,GO:0044422,GO:0044424,GO:0044430,GO:0044441,GO:0044444,GO:0044446,GO:0044450,GO:0044463,GO:0044464,GO:0051179,GO:0120025,GO:0120038,GO:0120103
HiC_scaffold_9	AUGUSTUS	mRNA	95401048	95772272	1.0	+	.	ID=g20222.t2;Parent=g20222;em_target=9668.ENSMPUP00000008596;em_score=2292.5;em_evalue=0.0;em_tcov=.;em_OGs=2CCFZ@1|root,2QRR8@2759|Eukaryota,39S7K@33154|Opisthokonta,3BK2W@33208|Metazoa,3CY7Q@33213|Bilateria,483SP@7711|Chordata,48VE3@7742|Vertebrata,3JF1Q@40674|Mammalia,3EJK4@33554|Carnivora;em_COG_cat=S;em_desc=Centrosomal protein;em_max_annot_lvl=33208|Metazoa;em_Preferred_name=CEP128;em_KEGG_ko=ko:K16460;em_BRITE=ko00000,ko03036;em_GOs=GO:0000922,GO:0005575,GO:0005622,GO:0005623,GO:0005737,GO:0005814,GO:0005815,GO:0005819,GO:0005856,GO:0005929,GO:0008104,GO:0008150,GO:0015630,GO:0032991,GO:0033036,GO:0042995,GO:0043226,GO:0043228,GO:0043229,GO:0043232,GO:0044422,GO:0044424,GO:0044430,GO:0044441,GO:0044444,GO:0044446,GO:0044450,GO:0044463,GO:0044464,GO:0051179,GO:0120025,GO:0120038,GO:0120103
HiC_scaffold_9	GeneMark.hmm3	intron	95401195	95402896	.	+	0	ID=g20222.t3.intron1;Parent=g20222.t3
HiC_scaffold_9	AUGUSTUS	intron	95401195	95402896	1.0	+	.	ID=g20222.t1.intron1;Parent=g20222.t1
HiC_scaffold_9	AUGUSTUS	intron	95401195	95402896	1.0	+	.	ID=g20222.t2.intron1;Parent=g20222.t2
HiC_scaffold_9	AUGUSTUS	exon	95402897	95402983	.	+	.	ID=g20222.t1.exon2;Parent=g20222.t1
HiC_scaffold_9	AUGUSTUS	exon	95402897	95402983	.	+	.	ID=g20222.t2.exon2;Parent=g20222.t2
HiC_scaffold_9	GeneMark.hmm3	CDS	95402897	95402983	.	+	0	ID=g20222.t3.CDS2;Parent=g20222.t3
HiC_scaffold_9	GeneMark.hmm3	exon	95402897	95402983	.	+	0	ID=g20222.t3.exon2;Parent=g20222.t3
HiC_scaffold_9	AUGUSTUS	CDS	95402897	95402983	1.0	+	0	ID=g20222.t1.CDS2;Parent=g20222.t1
HiC_scaffold_9	AUGUSTUS	CDS	95402897	95402983	1.0	+	0	ID=g20222.t2.CDS2;Parent=g20222.t2
HiC_scaffold_9	GeneMark.hmm3	intron	95402984	95415615	.	+	0	ID=g20222.t3.intron2;Parent=g20222.t3
HiC_scaffold_9	AUGUSTUS	intron	95402984	95415615	1.0	+	.	ID=g20222.t1.intron2;Parent=g20222.t1
HiC_scaffold_9	AUGUSTUS	intron	95402984	95415615	1.0	+	.	ID=g20222.t2.intron2;Parent=g20222.t2
HiC_scaffold_9	AUGUSTUS	exon	95415616	95415742	.	+	.	ID=g20222.t1.exon3;Parent=g20222.t1
HiC_scaffold_9	AUGUSTUS	exon	95415616	95415742	.	+	.	ID=g20222.t2.exon3;Parent=g20222.t2
HiC_scaffold_9	GeneMark.hmm3	CDS	95415616	95415742	.	+	0	ID=g20222.t3.CDS3;Parent=g20222.t3
HiC_scaffold_9	GeneMark.hmm3	exon	95415616	95415742	.	+	0	ID=g20222.t3.exon3;Parent=g20222.t3
HiC_scaffold_9	AUGUSTUS	CDS	95415616	95415742	1.0	+	0	ID=g20222.t1.CDS3;Parent=g20222.t1
HiC_scaffold_9	AUGUSTUS	CDS	95415616	95415742	1.0	+	0	ID=g20222.t2.CDS3;Parent=g20222.t2
HiC_scaffold_9	GeneMark.hmm3	intron	95415743	95416766	.	+	1	ID=g20222.t3.intron3;Parent=g20222.t3
HiC_scaffold_9	AUGUSTUS	intron	95415743	95416766	1.0	+	.	ID=g20222.t1.intron3;Parent=g20222.t1
HiC_scaffold_9	AUGUSTUS	intron	95415743	95416766	1.0	+	.	ID=g20222.t2.intron3;Parent=g20222.t2
HiC_scaffold_9	AUGUSTUS	exon	95416767	95416885	.	+	.	ID=g20222.t1.exon4;Parent=g20222.t1
HiC_scaffold_9	AUGUSTUS	exon	95416767	95416885	.	+	.	ID=g20222.t2.exon4;Parent=g20222.t2
HiC_scaffold_9	GeneMark.hmm3	CDS	95416767	95416885	.	+	2	ID=g20222.t3.CDS4;Parent=g20222.t3
HiC_scaffold_9	GeneMark.hmm3	exon	95416767	95416885	.	+	2	ID=g20222.t3.exon4;Parent=g20222.t3
HiC_scaffold_9	AUGUSTUS	CDS	95416767	95416885	1.0	+	2	ID=g20222.t1.CDS4;Parent=g20222.t1
HiC_scaffold_9	AUGUSTUS	CDS	95416767	95416885	1.0	+	2	ID=g20222.t2.CDS4;Parent=g20222.t2
HiC_scaffold_9	GeneMark.hmm3	intron	95416886	95419495	.	+	0	ID=g20222.t3.intron4;Parent=g20222.t3
HiC_scaffold_9	AUGUSTUS	intron	95416886	95419495	1.0	+	.	ID=g20222.t1.intron4;Parent=g20222.t1
HiC_scaffold_9	AUGUSTUS	intron	95416886	95419495	1.0	+	.	ID=g20222.t2.intron4;Parent=g20222.t2
HiC_scaffold_9	AUGUSTUS	exon	95419496	95419587	.	+	.	ID=g20222.t1.exon5;Parent=g20222.t1
HiC_scaffold_9	AUGUSTUS	exon	95419496	95419587	.	+	.	ID=g20222.t2.exon5;Parent=g20222.t2
HiC_scaffold_9	GeneMark.hmm3	CDS	95419496	95419587	.	+	0	ID=g20222.t3.CDS5;Parent=g20222.t3
HiC_scaffold_9	GeneMark.hmm3	exon	95419496	95419587	.	+	0	ID=g20222.t3.exon5;Parent=g20222.t3
HiC_scaffold_9	AUGUSTUS	CDS	95419496	95419587	1.0	+	0	ID=g20222.t1.CDS5;Parent=g20222.t1
HiC_scaffold_9	AUGUSTUS	CDS	95419496	95419587	1.0	+	0	ID=g20222.t2.CDS5;Parent=g20222.t2
HiC_scaffold_9	GeneMark.hmm3	intron	95419588	95421593	.	+	2	ID=g20222.t3.intron5;Parent=g20222.t3
HiC_scaffold_9	AUGUSTUS	intron	95419588	95421593	1.0	+	.	ID=g20222.t1.intron5;Parent=g20222.t1
HiC_scaffold_9	AUGUSTUS	intron	95419588	95421593	1.0	+	.	ID=g20222.t2.intron5;Parent=g20222.t2
HiC_scaffold_9	AUGUSTUS	exon	95421594	95421666	.	+	.	ID=g20222.t1.exon6;Parent=g20222.t1
HiC_scaffold_9	AUGUSTUS	exon	95421594	95421666	.	+	.	ID=g20222.t2.exon6;Parent=g20222.t2
HiC_scaffold_9	GeneMark.hmm3	CDS	95421594	95421666	.	+	1	ID=g20222.t3.CDS6;Parent=g20222.t3
HiC_scaffold_9	GeneMark.hmm3	exon	95421594	95421666	.	+	1	ID=g20222.t3.exon6;Parent=g20222.t3
HiC_scaffold_9	AUGUSTUS	CDS	95421594	95421666	1.0	+	1	ID=g20222.t1.CDS6;Parent=g20222.t1
HiC_scaffold_9	AUGUSTUS	CDS	95421594	95421666	1.0	+	1	ID=g20222.t2.CDS6;Parent=g20222.t2
HiC_scaffold_9	GeneMark.hmm3	intron	95421667	95433494	.	+	0	ID=g20222.t3.intron6;Parent=g20222.t3
HiC_scaffold_9	AUGUSTUS	intron	95421667	95433494	1.0	+	.	ID=g20222.t1.intron6;Parent=g20222.t1
HiC_scaffold_9	AUGUSTUS	intron	95421667	95433494	1.0	+	.	ID=g20222.t2.intron6;Parent=g20222.t2
HiC_scaffold_9	AUGUSTUS	exon	95433495	95433611	.	+	.	ID=g20222.t1.exon7;Parent=g20222.t1
HiC_scaffold_9	AUGUSTUS	exon	95433495	95433611	.	+	.	ID=g20222.t2.exon7;Parent=g20222.t2
HiC_scaffold_9	GeneMark.hmm3	CDS	95433495	95433611	.	+	0	ID=g20222.t3.CDS7;Parent=g20222.t3
HiC_scaffold_9	GeneMark.hmm3	exon	95433495	95433611	.	+	0	ID=g20222.t3.exon7;Parent=g20222.t3
HiC_scaffold_9	AUGUSTUS	CDS	95433495	95433611	1.0	+	0	ID=g20222.t1.CDS7;Parent=g20222.t1
HiC_scaffold_9	AUGUSTUS	CDS	95433495	95433611	1.0	+	0	ID=g20222.t2.CDS7;Parent=g20222.t2
HiC_scaffold_9	GeneMark.hmm3	intron	95433612	95456876	.	+	0	ID=g20222.t3.intron7;Parent=g20222.t3
HiC_scaffold_9	AUGUSTUS	intron	95433612	95456876	1.0	+	.	ID=g20222.t1.intron7;Parent=g20222.t1
HiC_scaffold_9	AUGUSTUS	intron	95433612	95456876	1.0	+	.	ID=g20222.t2.intron7;Parent=g20222.t2
HiC_scaffold_9	AUGUSTUS	exon	95456877	95456963	.	+	.	ID=g20222.t1.exon8;Parent=g20222.t1
HiC_scaffold_9	AUGUSTUS	exon	95456877	95456963	.	+	.	ID=g20222.t2.exon8;Parent=g20222.t2
HiC_scaffold_9	GeneMark.hmm3	CDS	95456877	95456963	.	+	0	ID=g20222.t3.CDS8;Parent=g20222.t3
HiC_scaffold_9	GeneMark.hmm3	exon	95456877	95456963	.	+	0	ID=g20222.t3.exon8;Parent=g20222.t3
HiC_scaffold_9	AUGUSTUS	CDS	95456877	95456963	1.0	+	0	ID=g20222.t1.CDS8;Parent=g20222.t1
HiC_scaffold_9	AUGUSTUS	CDS	95456877	95456963	1.0	+	0	ID=g20222.t2.CDS8;Parent=g20222.t2
HiC_scaffold_9	GeneMark.hmm3	intron	95456964	95459950	.	+	0	ID=g20222.t3.intron8;Parent=g20222.t3
HiC_scaffold_9	AUGUSTUS	intron	95456964	95459950	1.0	+	.	ID=g20222.t1.intron8;Parent=g20222.t1
HiC_scaffold_9	AUGUSTUS	intron	95456964	95459950	1.0	+	.	ID=g20222.t2.intron8;Parent=g20222.t2
HiC_scaffold_9	AUGUSTUS	exon	95459951	95460025	.	+	.	ID=g20222.t1.exon9;Parent=g20222.t1
HiC_scaffold_9	AUGUSTUS	exon	95459951	95460025	.	+	.	ID=g20222.t2.exon9;Parent=g20222.t2
HiC_scaffold_9	GeneMark.hmm3	CDS	95459951	95460025	.	+	0	ID=g20222.t3.CDS9;Parent=g20222.t3
HiC_scaffold_9	GeneMark.hmm3	exon	95459951	95460025	.	+	0	ID=g20222.t3.exon9;Parent=g20222.t3
HiC_scaffold_9	AUGUSTUS	CDS	95459951	95460025	1.0	+	0	ID=g20222.t1.CDS9;Parent=g20222.t1
HiC_scaffold_9	AUGUSTUS	CDS	95459951	95460025	1.0	+	0	ID=g20222.t2.CDS9;Parent=g20222.t2
HiC_scaffold_9	GeneMark.hmm3	intron	95460026	95461575	.	+	0	ID=g20222.t3.intron9;Parent=g20222.t3
HiC_scaffold_9	AUGUSTUS	intron	95460026	95461575	1.0	+	.	ID=g20222.t1.intron9;Parent=g20222.t1
HiC_scaffold_9	AUGUSTUS	intron	95460026	95461575	1.0	+	.	ID=g20222.t2.intron9;Parent=g20222.t2
HiC_scaffold_9	AUGUSTUS	exon	95461576	95461708	.	+	.	ID=g20222.t1.exon10;Parent=g20222.t1
HiC_scaffold_9	AUGUSTUS	exon	95461576	95461708	.	+	.	ID=g20222.t2.exon10;Parent=g20222.t2
HiC_scaffold_9	GeneMark.hmm3	CDS	95461576	95461708	.	+	0	ID=g20222.t3.CDS10;Parent=g20222.t3
HiC_scaffold_9	GeneMark.hmm3	exon	95461576	95461708	.	+	0	ID=g20222.t3.exon10;Parent=g20222.t3
HiC_scaffold_9	AUGUSTUS	CDS	95461576	95461708	1.0	+	0	ID=g20222.t1.CDS10;Parent=g20222.t1
HiC_scaffold_9	AUGUSTUS	CDS	95461576	95461708	1.0	+	0	ID=g20222.t2.CDS10;Parent=g20222.t2
HiC_scaffold_9	GeneMark.hmm3	intron	95461709	95469209	.	+	1	ID=g20222.t3.intron10;Parent=g20222.t3
HiC_scaffold_9	AUGUSTUS	intron	95461709	95469209	1.0	+	.	ID=g20222.t1.intron10;Parent=g20222.t1
HiC_scaffold_9	AUGUSTUS	intron	95461709	95469209	1.0	+	.	ID=g20222.t2.intron10;Parent=g20222.t2
HiC_scaffold_9	AUGUSTUS	exon	95469210	95469361	.	+	.	ID=g20222.t1.exon11;Parent=g20222.t1
HiC_scaffold_9	AUGUSTUS	exon	95469210	95469361	.	+	.	ID=g20222.t2.exon11;Parent=g20222.t2
HiC_scaffold_9	GeneMark.hmm3	CDS	95469210	95469361	.	+	2	ID=g20222.t3.CDS11;Parent=g20222.t3
HiC_scaffold_9	GeneMark.hmm3	exon	95469210	95469361	.	+	2	ID=g20222.t3.exon11;Parent=g20222.t3
HiC_scaffold_9	AUGUSTUS	CDS	95469210	95469361	1.0	+	2	ID=g20222.t1.CDS11;Parent=g20222.t1
HiC_scaffold_9	AUGUSTUS	CDS	95469210	95469361	1.0	+	2	ID=g20222.t2.CDS11;Parent=g20222.t2
HiC_scaffold_9	GeneMark.hmm3	intron	95469362	95497061	.	+	0	ID=g20222.t3.intron11;Parent=g20222.t3
HiC_scaffold_9	AUGUSTUS	intron	95469362	95497061	1.0	+	.	ID=g20222.t1.intron11;Parent=g20222.t1
HiC_scaffold_9	AUGUSTUS	intron	95469362	95497061	1.0	+	.	ID=g20222.t2.intron11;Parent=g20222.t2
HiC_scaffold_9	AUGUSTUS	exon	95497062	95497412	.	+	.	ID=g20222.t1.exon12;Parent=g20222.t1
HiC_scaffold_9	AUGUSTUS	exon	95497062	95497412	.	+	.	ID=g20222.t2.exon12;Parent=g20222.t2
HiC_scaffold_9	GeneMark.hmm3	CDS	95497062	95497412	.	+	0	ID=g20222.t3.CDS12;Parent=g20222.t3
HiC_scaffold_9	GeneMark.hmm3	exon	95497062	95497412	.	+	0	ID=g20222.t3.exon12;Parent=g20222.t3
HiC_scaffold_9	AUGUSTUS	CDS	95497062	95497412	1.0	+	0	ID=g20222.t1.CDS12;Parent=g20222.t1
HiC_scaffold_9	AUGUSTUS	CDS	95497062	95497412	1.0	+	0	ID=g20222.t2.CDS12;Parent=g20222.t2
HiC_scaffold_9	GeneMark.hmm3	intron	95497413	95505138	.	+	0	ID=g20222.t3.intron12;Parent=g20222.t3
HiC_scaffold_9	AUGUSTUS	intron	95497413	95505138	1.0	+	.	ID=g20222.t1.intron12;Parent=g20222.t1
HiC_scaffold_9	AUGUSTUS	intron	95497413	95505138	1.0	+	.	ID=g20222.t2.intron12;Parent=g20222.t2
HiC_scaffold_9	AUGUSTUS	exon	95505139	95505789	.	+	.	ID=g20222.t1.exon13;Parent=g20222.t1
HiC_scaffold_9	AUGUSTUS	exon	95505139	95505789	.	+	.	ID=g20222.t2.exon13;Parent=g20222.t2
HiC_scaffold_9	GeneMark.hmm3	CDS	95505139	95505789	.	+	0	ID=g20222.t3.CDS13;Parent=g20222.t3
HiC_scaffold_9	GeneMark.hmm3	exon	95505139	95505789	.	+	0	ID=g20222.t3.exon13;Parent=g20222.t3
HiC_scaffold_9	AUGUSTUS	CDS	95505139	95505789	1.0	+	0	ID=g20222.t1.CDS13;Parent=g20222.t1
HiC_scaffold_9	AUGUSTUS	CDS	95505139	95505789	1.0	+	0	ID=g20222.t2.CDS13;Parent=g20222.t2
HiC_scaffold_9	GeneMark.hmm3	intron	95505790	95511008	.	+	0	ID=g20222.t3.intron13;Parent=g20222.t3
HiC_scaffold_9	AUGUSTUS	intron	95505790	95511008	1.0	+	.	ID=g20222.t1.intron13;Parent=g20222.t1
HiC_scaffold_9	AUGUSTUS	intron	95505790	95511008	1.0	+	.	ID=g20222.t2.intron13;Parent=g20222.t2
HiC_scaffold_9	AUGUSTUS	exon	95511009	95511173	.	+	.	ID=g20222.t1.exon14;Parent=g20222.t1
HiC_scaffold_9	AUGUSTUS	exon	95511009	95511173	.	+	.	ID=g20222.t2.exon14;Parent=g20222.t2
HiC_scaffold_9	GeneMark.hmm3	CDS	95511009	95511173	.	+	0	ID=g20222.t3.CDS14;Parent=g20222.t3
HiC_scaffold_9	GeneMark.hmm3	exon	95511009	95511173	.	+	0	ID=g20222.t3.exon14;Parent=g20222.t3
HiC_scaffold_9	AUGUSTUS	CDS	95511009	95511173	1.0	+	0	ID=g20222.t1.CDS14;Parent=g20222.t1
HiC_scaffold_9	AUGUSTUS	CDS	95511009	95511173	1.0	+	0	ID=g20222.t2.CDS14;Parent=g20222.t2
HiC_scaffold_9	GeneMark.hmm3	intron	95511174	95526781	.	+	0	ID=g20222.t3.intron14;Parent=g20222.t3
HiC_scaffold_9	AUGUSTUS	intron	95511174	95526781	1.0	+	.	ID=g20222.t1.intron14;Parent=g20222.t1
HiC_scaffold_9	AUGUSTUS	intron	95511174	95526781	1.0	+	.	ID=g20222.t2.intron14;Parent=g20222.t2
HiC_scaffold_9	AUGUSTUS	exon	95526782	95526958	.	+	.	ID=g20222.t1.exon15;Parent=g20222.t1
HiC_scaffold_9	AUGUSTUS	exon	95526782	95526958	.	+	.	ID=g20222.t2.exon15;Parent=g20222.t2
HiC_scaffold_9	GeneMark.hmm3	CDS	95526782	95526958	.	+	0	ID=g20222.t3.CDS15;Parent=g20222.t3
HiC_scaffold_9	GeneMark.hmm3	exon	95526782	95526958	.	+	0	ID=g20222.t3.exon15;Parent=g20222.t3
HiC_scaffold_9	AUGUSTUS	CDS	95526782	95526958	1.0	+	0	ID=g20222.t1.CDS15;Parent=g20222.t1
HiC_scaffold_9	AUGUSTUS	CDS	95526782	95526958	1.0	+	0	ID=g20222.t2.CDS15;Parent=g20222.t2
HiC_scaffold_9	GeneMark.hmm3	intron	95526959	95531781	.	+	0	ID=g20222.t3.intron15;Parent=g20222.t3
HiC_scaffold_9	AUGUSTUS	intron	95526959	95531781	1.0	+	.	ID=g20222.t1.intron15;Parent=g20222.t1
HiC_scaffold_9	AUGUSTUS	intron	95526959	95531781	1.0	+	.	ID=g20222.t2.intron15;Parent=g20222.t2
HiC_scaffold_9	AUGUSTUS	exon	95531782	95531841	.	+	.	ID=g20222.t1.exon16;Parent=g20222.t1
HiC_scaffold_9	AUGUSTUS	exon	95531782	95531841	.	+	.	ID=g20222.t2.exon16;Parent=g20222.t2
HiC_scaffold_9	GeneMark.hmm3	CDS	95531782	95531841	.	+	0	ID=g20222.t3.CDS16;Parent=g20222.t3
HiC_scaffold_9	GeneMark.hmm3	exon	95531782	95531841	.	+	0	ID=g20222.t3.exon16;Parent=g20222.t3
HiC_scaffold_9	AUGUSTUS	CDS	95531782	95531841	1.0	+	0	ID=g20222.t1.CDS16;Parent=g20222.t1
HiC_scaffold_9	AUGUSTUS	CDS	95531782	95531841	1.0	+	0	ID=g20222.t2.CDS16;Parent=g20222.t2
HiC_scaffold_9	GeneMark.hmm3	intron	95531842	95550089	.	+	0	ID=g20222.t3.intron16;Parent=g20222.t3
HiC_scaffold_9	AUGUSTUS	intron	95531842	95550089	1.0	+	.	ID=g20222.t1.intron16;Parent=g20222.t1
HiC_scaffold_9	AUGUSTUS	intron	95531842	95550089	1.0	+	.	ID=g20222.t2.intron16;Parent=g20222.t2
HiC_scaffold_9	AUGUSTUS	exon	95550090	95550282	.	+	.	ID=g20222.t1.exon17;Parent=g20222.t1
HiC_scaffold_9	AUGUSTUS	exon	95550090	95550282	.	+	.	ID=g20222.t2.exon17;Parent=g20222.t2
HiC_scaffold_9	GeneMark.hmm3	CDS	95550090	95550282	.	+	0	ID=g20222.t3.CDS17;Parent=g20222.t3
HiC_scaffold_9	GeneMark.hmm3	exon	95550090	95550282	.	+	0	ID=g20222.t3.exon17;Parent=g20222.t3
HiC_scaffold_9	AUGUSTUS	CDS	95550090	95550282	1.0	+	0	ID=g20222.t1.CDS17;Parent=g20222.t1
HiC_scaffold_9	AUGUSTUS	CDS	95550090	95550282	1.0	+	0	ID=g20222.t2.CDS17;Parent=g20222.t2
HiC_scaffold_9	GeneMark.hmm3	intron	95550283	95550443	.	+	1	ID=g20222.t3.intron17;Parent=g20222.t3
HiC_scaffold_9	AUGUSTUS	intron	95550283	95700507	1.0	+	.	ID=g20222.t1.intron17;Parent=g20222.t1
HiC_scaffold_9	AUGUSTUS	intron	95550283	95700507	1.0	+	.	ID=g20222.t2.intron17;Parent=g20222.t2
HiC_scaffold_9	GeneMark.hmm3	CDS	95550444	95550484	.	+	2	ID=g20222.t3.CDS18;Parent=g20222.t3
HiC_scaffold_9	GeneMark.hmm3	exon	95550444	95550484	.	+	2	ID=g20222.t3.exon18;Parent=g20222.t3
HiC_scaffold_9	GeneMark.hmm3	stop_codon	95550482	95550484	.	+	0	ID=g20222.t3.stop1;Parent=g20222.t3
HiC_scaffold_9	AUGUSTUS	exon	95700508	95700557	.	+	.	ID=g20222.t1.exon18;Parent=g20222.t1
HiC_scaffold_9	AUGUSTUS	exon	95700508	95700557	.	+	.	ID=g20222.t2.exon18;Parent=g20222.t2
HiC_scaffold_9	AUGUSTUS	CDS	95700508	95700557	1.0	+	2	ID=g20222.t1.CDS18;Parent=g20222.t1
HiC_scaffold_9	AUGUSTUS	CDS	95700508	95700557	1.0	+	2	ID=g20222.t2.CDS18;Parent=g20222.t2
HiC_scaffold_9	AUGUSTUS	intron	95700558	95712738	1.0	+	.	ID=g20222.t2.intron18;Parent=g20222.t2
HiC_scaffold_9	AUGUSTUS	intron	95700558	95720717	1.0	+	.	ID=g20222.t1.intron18;Parent=g20222.t1
HiC_scaffold_9	AUGUSTUS	exon	95712739	95712828	.	+	.	ID=g20222.t2.exon19;Parent=g20222.t2
HiC_scaffold_9	AUGUSTUS	CDS	95712739	95712828	1.0	+	0	ID=g20222.t2.CDS19;Parent=g20222.t2
HiC_scaffold_9	AUGUSTUS	intron	95712829	95720717	1.0	+	.	ID=g20222.t2.intron19;Parent=g20222.t2
HiC_scaffold_9	AUGUSTUS	exon	95720718	95720741	.	+	.	ID=g20222.t1.exon19;Parent=g20222.t1
HiC_scaffold_9	AUGUSTUS	exon	95720718	95720741	.	+	.	ID=g20222.t2.exon20;Parent=g20222.t2
HiC_scaffold_9	AUGUSTUS	CDS	95720718	95720741	1.0	+	0	ID=g20222.t1.CDS19;Parent=g20222.t1
HiC_scaffold_9	AUGUSTUS	CDS	95720718	95720741	1.0	+	0	ID=g20222.t2.CDS20;Parent=g20222.t2
HiC_scaffold_9	AUGUSTUS	intron	95720742	95742176	1.0	+	.	ID=g20222.t2.intron20;Parent=g20222.t2
HiC_scaffold_9	AUGUSTUS	intron	95720742	95749104	1.0	+	.	ID=g20222.t1.intron19;Parent=g20222.t1
HiC_scaffold_9	AUGUSTUS	exon	95742177	95742269	.	+	.	ID=g20222.t2.exon21;Parent=g20222.t2
HiC_scaffold_9	AUGUSTUS	CDS	95742177	95742269	1.0	+	0	ID=g20222.t2.CDS21;Parent=g20222.t2
HiC_scaffold_9	AUGUSTUS	intron	95742270	95749104	1.0	+	.	ID=g20222.t2.intron21;Parent=g20222.t2
HiC_scaffold_9	AUGUSTUS	exon	95749105	95749182	.	+	.	ID=g20222.t1.exon20;Parent=g20222.t1
HiC_scaffold_9	AUGUSTUS	exon	95749105	95749182	.	+	.	ID=g20222.t2.exon22;Parent=g20222.t2
HiC_scaffold_9	AUGUSTUS	CDS	95749105	95749182	1.0	+	0	ID=g20222.t1.CDS20;Parent=g20222.t1
HiC_scaffold_9	AUGUSTUS	CDS	95749105	95749182	1.0	+	0	ID=g20222.t2.CDS22;Parent=g20222.t2
HiC_scaffold_9	AUGUSTUS	intron	95749183	95752662	1.0	+	.	ID=g20222.t1.intron20;Parent=g20222.t1
HiC_scaffold_9	AUGUSTUS	intron	95749183	95752662	1.0	+	.	ID=g20222.t2.intron22;Parent=g20222.t2
HiC_scaffold_9	AUGUSTUS	exon	95752663	95752773	.	+	.	ID=g20222.t1.exon21;Parent=g20222.t1
HiC_scaffold_9	AUGUSTUS	exon	95752663	95752773	.	+	.	ID=g20222.t2.exon23;Parent=g20222.t2
HiC_scaffold_9	AUGUSTUS	CDS	95752663	95752773	1.0	+	0	ID=g20222.t1.CDS21;Parent=g20222.t1
HiC_scaffold_9	AUGUSTUS	CDS	95752663	95752773	1.0	+	0	ID=g20222.t2.CDS23;Parent=g20222.t2
HiC_scaffold_9	AUGUSTUS	intron	95752774	95764569	1.0	+	.	ID=g20222.t1.intron21;Parent=g20222.t1
HiC_scaffold_9	AUGUSTUS	intron	95752774	95764569	1.0	+	.	ID=g20222.t2.intron23;Parent=g20222.t2
HiC_scaffold_9	AUGUSTUS	exon	95764570	95764678	.	+	.	ID=g20222.t1.exon22;Parent=g20222.t1
HiC_scaffold_9	AUGUSTUS	exon	95764570	95764678	.	+	.	ID=g20222.t2.exon24;Parent=g20222.t2
HiC_scaffold_9	AUGUSTUS	CDS	95764570	95764678	1.0	+	0	ID=g20222.t1.CDS22;Parent=g20222.t1
HiC_scaffold_9	AUGUSTUS	CDS	95764570	95764678	1.0	+	0	ID=g20222.t2.CDS24;Parent=g20222.t2
HiC_scaffold_9	AUGUSTUS	intron	95764679	95772144	1.0	+	.	ID=g20222.t1.intron22;Parent=g20222.t1
HiC_scaffold_9	AUGUSTUS	intron	95764679	95772144	1.0	+	.	ID=g20222.t2.intron24;Parent=g20222.t2
HiC_scaffold_9	AUGUSTUS	exon	95772145	95772272	.	+	.	ID=g20222.t1.exon23;Parent=g20222.t1
HiC_scaffold_9	AUGUSTUS	exon	95772145	95772272	.	+	.	ID=g20222.t2.exon25;Parent=g20222.t2
HiC_scaffold_9	AUGUSTUS	CDS	95772145	95772272	1.0	+	2	ID=g20222.t1.CDS23;Parent=g20222.t1
HiC_scaffold_9	AUGUSTUS	CDS	95772145	95772272	1.0	+	2	ID=g20222.t2.CDS25;Parent=g20222.t2
HiC_scaffold_9	AUGUSTUS	stop_codon	95772270	95772272	.	+	0	ID=g20222.t1.stop1;Parent=g20222.t1
HiC_scaffold_9	AUGUSTUS	stop_codon	95772270	95772272	.	+	0	ID=g20222.t2.stop1;Parent=g20222.t2
HiC_scaffold_9	GeneMark.hmm3	start_codon	96015297	96015299	.	+	0	ID=g20223.t1.start1;Parent=g20223.t1
HiC_scaffold_9	AUGUSTUS	start_codon	96015297	96015299	.	+	0	ID=g20223.t2.start1;Parent=g20223.t2
HiC_scaffold_9	AUGUSTUS	exon	96015297	96015694	.	+	.	ID=g20223.t2.exon1;Parent=g20223.t2
HiC_scaffold_9	AUGUSTUS	CDS	96015297	96015694	0.7	+	0	ID=g20223.t2.CDS1;Parent=g20223.t2
HiC_scaffold_9	GeneMark.hmm3	mRNA	96015297	96015728	.	+	.	ID=g20223.t1;Parent=g20223;em_target=9597.XP_008959256.1;em_score=158.1;em_evalue=4.2e-49;em_tcov=.;em_OGs=2CMUS@1|root,2QS2F@2759|Eukaryota,39SVT@33154|Opisthokonta,3BBZJ@33208|Metazoa,3D3XY@33213|Bilateria,489IX@7711|Chordata,48Z8C@7742|Vertebrata,3JEEK@40674|Mammalia,35GU6@314146|Euarchontoglires,4M6MY@9443|Primates,4MVE3@9604|Hominidae;em_COG_cat=H;em_desc=Iodothyronine deiodinase;em_max_annot_lvl=33208|Metazoa;em_Preferred_name=DIO2;em_EC=1.21.99.4;em_KEGG_ko=ko:K17904;em_KEGG_Pathway=ko04919,map04919;em_BRITE=ko00000,ko00001,ko01000;em_PFAMs=T4_deiodinase;em_GOs=GO:0001514,GO:0002790,GO:0003674,GO:0003824,GO:0004800,GO:0005488,GO:0005515,GO:0005575,GO:0005623,GO:0005886,GO:0006412,GO:0006414,GO:0006417,GO:0006451,GO:0006518,GO:0006575,GO:0006590,GO:0006725,GO:0006807,GO:0006810,GO:0006950,GO:0007154,GO:0007267,GO:0008150,GO:0008152,GO:0008430,GO:0009056,GO:0009058,GO:0009059,GO:0009266,GO:0009409,GO:0009628,GO:0009889,GO:0009914,GO:0009987,GO:0010467,GO:0010468,GO:0010556,GO:0010608,GO:0010817,GO:0015833,GO:0016020,GO:0016491,GO:0018958,GO:0019222,GO:0019336,GO:0019439,GO:0019538,GO:0019899,GO:0023052,GO:0023061,GO:0030072,GO:0031323,GO:0031326,GO:0031625,GO:0032268,GO:0032940,GO:0034248,GO:0034641,GO:0034645,GO:0042219,GO:0042403,GO:0042404,GO:0042445,GO:0042447,GO:0042886,GO:0043043,GO:0043170,GO:0043603,GO:0043604,GO:0044237,GO:0044238,GO:0044248,GO:0044249,GO:0044260,GO:0044267,GO:0044271,GO:0044389,GO:0044464,GO:0046879,GO:0046903,GO:0050789,GO:0050794,GO:0050896,GO:0051171,GO:0051179,GO:0051234,GO:0051246,GO:0055114,GO:0060255,GO:0065007,GO:0065008,GO:0070460,GO:0071702,GO:0071704,GO:0071705,GO:0071944,GO:0080090,GO:1901360,GO:1901361,GO:1901564,GO:1901565,GO:1901566,GO:1901575,GO:1901576,GO:1901615,GO:1901616,GO:2000112
HiC_scaffold_9	GeneMark.hmm3	CDS	96015297	96015728	.	+	0	ID=g20223.t1.CDS1;Parent=g20223.t1
HiC_scaffold_9	GeneMark.hmm3	exon	96015297	96015728	.	+	0	ID=g20223.t1.exon1;Parent=g20223.t1
HiC_scaffold_9	GeneMark.hmm3	gene	96015297	96024400	.	+	.	ID=g20223
HiC_scaffold_9	AUGUSTUS	mRNA	96015297	96024400	.	+	.	ID=g20223.t2;Parent=g20223;em_target=29073.XP_008697335.1;em_score=435.2;em_evalue=2.7e-133;em_tcov=.;em_OGs=2CMUS@1|root,2QS2F@2759|Eukaryota,39SVT@33154|Opisthokonta,3BBZJ@33208|Metazoa,3D3XY@33213|Bilateria,489IX@7711|Chordata,48Z8C@7742|Vertebrata,3JEEK@40674|Mammalia,3EV8C@33554|Carnivora;em_COG_cat=E;em_desc=Responsible for the deiodination of T4 (3,5,3',5'- tetraiodothyronine);em_max_annot_lvl=33208|Metazoa;em_Preferred_name=DIO2;em_EC=1.21.99.4;em_KEGG_ko=ko:K17904;em_KEGG_Pathway=ko04919,map04919;em_BRITE=ko00000,ko00001,ko01000;em_PFAMs=T4_deiodinase;em_GOs=GO:0001514,GO:0002790,GO:0003674,GO:0003824,GO:0004800,GO:0005488,GO:0005515,GO:0005575,GO:0005623,GO:0005886,GO:0006412,GO:0006414,GO:0006417,GO:0006451,GO:0006518,GO:0006575,GO:0006590,GO:0006725,GO:0006807,GO:0006810,GO:0006950,GO:0007154,GO:0007267,GO:0008150,GO:0008152,GO:0008430,GO:0009056,GO:0009058,GO:0009059,GO:0009266,GO:0009409,GO:0009628,GO:0009889,GO:0009914,GO:0009987,GO:0010467,GO:0010468,GO:0010556,GO:0010608,GO:0010817,GO:0015833,GO:0016020,GO:0016491,GO:0018958,GO:0019222,GO:0019336,GO:0019439,GO:0019538,GO:0019899,GO:0023052,GO:0023061,GO:0030072,GO:0031323,GO:0031326,GO:0031625,GO:0032268,GO:0032940,GO:0034248,GO:0034641,GO:0034645,GO:0042219,GO:0042403,GO:0042404,GO:0042445,GO:0042447,GO:0042886,GO:0043043,GO:0043170,GO:0043603,GO:0043604,GO:0044237,GO:0044238,GO:0044248,GO:0044249,GO:0044260,GO:0044267,GO:0044271,GO:0044389,GO:0044464,GO:0046879,GO:0046903,GO:0050789,GO:0050794,GO:0050896,GO:0051171,GO:0051179,GO:0051234,GO:0051246,GO:0055114,GO:0060255,GO:0065007,GO:0065008,GO:0070460,GO:0071702,GO:0071704,GO:0071705,GO:0071944,GO:0080090,GO:1901360,GO:1901361,GO:1901564,GO:1901565,GO:1901566,GO:1901575,GO:1901576,GO:1901615,GO:1901616,GO:2000112
HiC_scaffold_9	AUGUSTUS	intron	96015695	96024015	0.7	+	.	ID=g20223.t2.intron1;Parent=g20223.t2
HiC_scaffold_9	GeneMark.hmm3	stop_codon	96015726	96015728	.	+	0	ID=g20223.t1.stop1;Parent=g20223.t1
HiC_scaffold_9	GeneMark.hmm3	start_codon	96023841	96023843	.	+	0	ID=g20223.t3.start1;Parent=g20223.t3
HiC_scaffold_9	GeneMark.hmm3	CDS	96023841	96023911	.	+	0	ID=g20223.t3.CDS1;Parent=g20223.t3
HiC_scaffold_9	GeneMark.hmm3	exon	96023841	96023911	.	+	0	ID=g20223.t3.exon1;Parent=g20223.t3
HiC_scaffold_9	GeneMark.hmm3	mRNA	96023841	96024400	.	+	.	ID=g20223.t3;Parent=g20223;em_target=29073.XP_008697335.1;em_score=288.1;em_evalue=4.3e-89;em_tcov=.;em_OGs=2CMUS@1|root,2QS2F@2759|Eukaryota,39SVT@33154|Opisthokonta,3BBZJ@33208|Metazoa,3D3XY@33213|Bilateria,489IX@7711|Chordata,48Z8C@7742|Vertebrata,3JEEK@40674|Mammalia,3EV8C@33554|Carnivora;em_COG_cat=E;em_desc=Responsible for the deiodination of T4 (3,5,3',5'- tetraiodothyronine);em_max_annot_lvl=33208|Metazoa;em_Preferred_name=DIO2;em_EC=1.21.99.4;em_KEGG_ko=ko:K17904;em_KEGG_Pathway=ko04919,map04919;em_BRITE=ko00000,ko00001,ko01000;em_PFAMs=T4_deiodinase;em_GOs=GO:0001514,GO:0002790,GO:0003674,GO:0003824,GO:0004800,GO:0005488,GO:0005515,GO:0005575,GO:0005623,GO:0005886,GO:0006412,GO:0006414,GO:0006417,GO:0006451,GO:0006518,GO:0006575,GO:0006590,GO:0006725,GO:0006807,GO:0006810,GO:0006950,GO:0007154,GO:0007267,GO:0008150,GO:0008152,GO:0008430,GO:0009056,GO:0009058,GO:0009059,GO:0009266,GO:0009409,GO:0009628,GO:0009889,GO:0009914,GO:0009987,GO:0010467,GO:0010468,GO:0010556,GO:0010608,GO:0010817,GO:0015833,GO:0016020,GO:0016491,GO:0018958,GO:0019222,GO:0019336,GO:0019439,GO:0019538,GO:0019899,GO:0023052,GO:0023061,GO:0030072,GO:0031323,GO:0031326,GO:0031625,GO:0032268,GO:0032940,GO:0034248,GO:0034641,GO:0034645,GO:0042219,GO:0042403,GO:0042404,GO:0042445,GO:0042447,GO:0042886,GO:0043043,GO:0043170,GO:0043603,GO:0043604,GO:0044237,GO:0044238,GO:0044248,GO:0044249,GO:0044260,GO:0044267,GO:0044271,GO:0044389,GO:0044464,GO:0046879,GO:0046903,GO:0050789,GO:0050794,GO:0050896,GO:0051171,GO:0051179,GO:0051234,GO:0051246,GO:0055114,GO:0060255,GO:0065007,GO:0065008,GO:0070460,GO:0071702,GO:0071704,GO:0071705,GO:0071944,GO:0080090,GO:1901360,GO:1901361,GO:1901564,GO:1901565,GO:1901566,GO:1901575,GO:1901576,GO:1901615,GO:1901616,GO:2000112
HiC_scaffold_9	GeneMark.hmm3	intron	96023912	96024015	.	+	2	ID=g20223.t3.intron1;Parent=g20223.t3
HiC_scaffold_9	AUGUSTUS	exon	96024016	96024400	.	+	.	ID=g20223.t2.exon2;Parent=g20223.t2
HiC_scaffold_9	GeneMark.hmm3	CDS	96024016	96024400	.	+	1	ID=g20223.t3.CDS2;Parent=g20223.t3
HiC_scaffold_9	GeneMark.hmm3	exon	96024016	96024400	.	+	1	ID=g20223.t3.exon2;Parent=g20223.t3
HiC_scaffold_9	AUGUSTUS	CDS	96024016	96024400	0.81	+	1	ID=g20223.t2.CDS2;Parent=g20223.t2
HiC_scaffold_9	AUGUSTUS	stop_codon	96024398	96024400	.	+	0	ID=g20223.t2.stop1;Parent=g20223.t2
HiC_scaffold_9	GeneMark.hmm3	stop_codon	96024398	96024400	.	+	0	ID=g20223.t3.stop1;Parent=g20223.t3
HiC_scaffold_9	AUGUSTUS	stop_codon	98096439	98096441	.	-	0	ID=g20224.t1.stop1;Parent=g20224.t1
HiC_scaffold_9	AUGUSTUS	exon	98096439	98096610	.	-	.	ID=g20224.t1.exon1;Parent=g20224.t1
HiC_scaffold_9	AUGUSTUS	CDS	98096439	98096610	1.0	-	1	ID=g20224.t1.CDS1;Parent=g20224.t1
HiC_scaffold_9	AUGUSTUS	gene	98096439	98206116	.	-	.	ID=g20224
HiC_scaffold_9	AUGUSTUS	mRNA	98096439	98206116	1.0	-	.	ID=g20224.t1;Parent=g20224;em_target=9668.ENSMPUP00000008644;em_score=1177.2;em_evalue=0.0;em_tcov=.;em_OGs=COG0661@1|root,KOG1235@2759|Eukaryota,38DDN@33154|Opisthokonta,3BBWJ@33208|Metazoa,3CYNS@33213|Bilateria,4888P@7711|Chordata,491EM@7742|Vertebrata,3J72C@40674|Mammalia,3EHMZ@33554|Carnivora;em_COG_cat=S;em_desc=aarF domain containing kinase 1;em_max_annot_lvl=33208|Metazoa;em_Preferred_name=ADCK1;em_KEGG_ko=ko:K08869;em_BRITE=ko00000,ko01001;em_PFAMs=ABC1;em_GOs=GO:0005575,GO:0005622,GO:0005623,GO:0005737,GO:0005739,GO:0005740,GO:0005743,GO:0006464,GO:0006468,GO:0006793,GO:0006796,GO:0006807,GO:0006996,GO:0007005,GO:0008150,GO:0008152,GO:0009987,GO:0016020,GO:0016043,GO:0016310,GO:0019538,GO:0019866,GO:0031090,GO:0031966,GO:0031967,GO:0031975,GO:0036211,GO:0042592,GO:0043170,GO:0043226,GO:0043227,GO:0043229,GO:0043231,GO:0043412,GO:0044237,GO:0044238,GO:0044260,GO:0044267,GO:0044422,GO:0044424,GO:0044429,GO:0044444,GO:0044446,GO:0044464,GO:0048878,GO:0055088,GO:0065007,GO:0065008,GO:0071704,GO:0071840,GO:1901564
HiC_scaffold_9	AUGUSTUS	intron	98096611	98097973	1.0	-	.	ID=g20224.t1.intron1;Parent=g20224.t1
HiC_scaffold_9	AUGUSTUS	exon	98097974	98098167	.	-	.	ID=g20224.t1.exon2;Parent=g20224.t1
HiC_scaffold_9	AUGUSTUS	CDS	98097974	98098167	1.0	-	0	ID=g20224.t1.CDS2;Parent=g20224.t1
HiC_scaffold_9	AUGUSTUS	intron	98098168	98103211	1.0	-	.	ID=g20224.t1.intron2;Parent=g20224.t1
HiC_scaffold_9	AUGUSTUS	exon	98103212	98103409	.	-	.	ID=g20224.t1.exon3;Parent=g20224.t1
HiC_scaffold_9	AUGUSTUS	CDS	98103212	98103409	1.0	-	0	ID=g20224.t1.CDS3;Parent=g20224.t1
HiC_scaffold_9	AUGUSTUS	intron	98103410	98104601	1.0	-	.	ID=g20224.t1.intron3;Parent=g20224.t1
HiC_scaffold_9	AUGUSTUS	exon	98104602	98104751	.	-	.	ID=g20224.t1.exon4;Parent=g20224.t1
HiC_scaffold_9	AUGUSTUS	CDS	98104602	98104751	1.0	-	0	ID=g20224.t1.CDS4;Parent=g20224.t1
HiC_scaffold_9	AUGUSTUS	intron	98104752	98118247	1.0	-	.	ID=g20224.t1.intron4;Parent=g20224.t1
HiC_scaffold_9	AUGUSTUS	exon	98118248	98118364	.	-	.	ID=g20224.t1.exon5;Parent=g20224.t1
HiC_scaffold_9	AUGUSTUS	CDS	98118248	98118364	1.0	-	0	ID=g20224.t1.CDS5;Parent=g20224.t1
HiC_scaffold_9	AUGUSTUS	intron	98118365	98125925	1.0	-	.	ID=g20224.t1.intron5;Parent=g20224.t1
HiC_scaffold_9	AUGUSTUS	exon	98125926	98126084	.	-	.	ID=g20224.t1.exon6;Parent=g20224.t1
HiC_scaffold_9	AUGUSTUS	CDS	98125926	98126084	1.0	-	0	ID=g20224.t1.CDS6;Parent=g20224.t1
HiC_scaffold_9	AUGUSTUS	intron	98126085	98136606	1.0	-	.	ID=g20224.t1.intron6;Parent=g20224.t1
HiC_scaffold_9	AUGUSTUS	exon	98136607	98136765	.	-	.	ID=g20224.t1.exon7;Parent=g20224.t1
HiC_scaffold_9	AUGUSTUS	CDS	98136607	98136765	1.0	-	0	ID=g20224.t1.CDS7;Parent=g20224.t1
HiC_scaffold_9	AUGUSTUS	intron	98136766	98163946	1.0	-	.	ID=g20224.t1.intron7;Parent=g20224.t1
HiC_scaffold_9	AUGUSTUS	exon	98163947	98164150	.	-	.	ID=g20224.t1.exon8;Parent=g20224.t1
HiC_scaffold_9	AUGUSTUS	CDS	98163947	98164150	1.0	-	0	ID=g20224.t1.CDS8;Parent=g20224.t1
HiC_scaffold_9	AUGUSTUS	intron	98164151	98203118	1.0	-	.	ID=g20224.t1.intron8;Parent=g20224.t1
HiC_scaffold_9	AUGUSTUS	exon	98203119	98203202	.	-	.	ID=g20224.t1.exon9;Parent=g20224.t1
HiC_scaffold_9	AUGUSTUS	CDS	98203119	98203202	1.0	-	0	ID=g20224.t1.CDS9;Parent=g20224.t1
HiC_scaffold_9	AUGUSTUS	intron	98203203	98205981	1.0	-	.	ID=g20224.t1.intron9;Parent=g20224.t1
HiC_scaffold_9	AUGUSTUS	exon	98205982	98206116	.	-	.	ID=g20224.t1.exon10;Parent=g20224.t1
HiC_scaffold_9	AUGUSTUS	CDS	98205982	98206116	1.0	-	0	ID=g20224.t1.CDS10;Parent=g20224.t1
HiC_scaffold_9	AUGUSTUS	start_codon	98206114	98206116	.	-	0	ID=g20224.t1.start1;Parent=g20224.t1
HiC_scaffold_9	GeneMark.hmm3	start_codon	98269031	98269033	.	+	0	ID=g20225.t1.start1;Parent=g20225.t1
HiC_scaffold_9	GeneMark.hmm3	CDS	98269031	98269130	.	+	0	ID=g20225.t1.CDS1;Parent=g20225.t1
HiC_scaffold_9	GeneMark.hmm3	exon	98269031	98269130	.	+	0	ID=g20225.t1.exon1;Parent=g20225.t1
HiC_scaffold_9	GeneMark.hmm3	gene	98269031	98276106	.	+	.	ID=g20225
HiC_scaffold_9	GeneMark.hmm3	mRNA	98269031	98276106	.	+	.	ID=g20225.t1;Parent=g20225;em_target=9739.XP_004317206.1;em_score=480.8;em_evalue=3.6e-147;em_tcov=.;em_OGs=KOG2441@1|root,KOG2441@2759|Eukaryota,38EUU@33154|Opisthokonta,3BESF@33208|Metazoa,3CWUR@33213|Bilateria,489FV@7711|Chordata,493EX@7742|Vertebrata,3JAPH@40674|Mammalia,4J439@91561|Cetartiodactyla;em_COG_cat=K;em_desc=SNW domain containing 1;em_max_annot_lvl=33208|Metazoa;em_Preferred_name=SNW1;em_KEGG_ko=ko:K06063;em_KEGG_Pathway=ko03040,ko04330,ko05169,ko05203,map03040,map04330,map05169,map05203;em_KEGG_Module=M00355;em_BRITE=ko00000,ko00001,ko00002,ko03041;em_PFAMs=SKIP_SNW;em_GOs=GO:0000122,GO:0000350,GO:0000375,GO:0000377,GO:0000393,GO:0000398,GO:0000785,GO:0000974,GO:0001101,GO:0001700,GO:0003674,GO:0003712,GO:0003713,GO:0003714,GO:0005102,GO:0005112,GO:0005488,GO:0005515,GO:0005575,GO:0005622,GO:0005623,GO:0005634,GO:0005654,GO:0005681,GO:0005684,GO:0005694,GO:0005737,GO:0006139,GO:0006351,GO:0006352,GO:0006355,GO:0006357,GO:0006366,GO:0006367,GO:0006396,GO:0006397,GO:0006725,GO:0006807,GO:0006915,GO:0006950,GO:0006974,GO:0007154,GO:0007165,GO:0007166,GO:0007219,GO:0007221,GO:0007275,GO:0007399,GO:0007444,GO:0007517,GO:0007519,GO:0008134,GO:0008150,GO:0008152,GO:0008219,GO:0008380,GO:0008593,GO:0008630,GO:0009058,GO:0009059,GO:0009790,GO:0009792,GO:0009888,GO:0009889,GO:0009890,GO:0009891,GO:0009892,GO:0009893,GO:0009966,GO:0009967,GO:0009987,GO:0010033,GO:0010467,GO:0010468,GO:0010556,GO:0010557,GO:0010558,GO:0010604,GO:0010605,GO:0010628,GO:0010629,GO:0010638,GO:0010646,GO:0010647,GO:0010720,GO:0012501,GO:0014706,GO:0016043,GO:0016070,GO:0016071,GO:0016363,GO:0016604,GO:0016607,GO:0017015,GO:0018130,GO:0019219,GO:0019222,GO:0019438,GO:0019899,GO:0022008,GO:0022607,GO:0022613,GO:0022618,GO:0023051,GO:0023052,GO:0023056,GO:0030154,GO:0030511,GO:0030522,GO:0031056,GO:0031058,GO:0031060,GO:0031062,GO:0031323,GO:0031324,GO:0031325,GO:0031326,GO:0031327,GO:0031328,GO:0031399,GO:0031401,GO:0031974,GO:0031981,GO:0032101,GO:0032103,GO:0032104,GO:0032106,GO:0032107,GO:0032109,GO:0032268,GO:0032270,GO:0032501,GO:0032502,GO:0032526,GO:0032774,GO:0032991,GO:0033043,GO:0033044,GO:0033120,GO:0033554,GO:0033993,GO:0034399,GO:0034622,GO:0034641,GO:0034645,GO:0034654,GO:0035214,GO:0035257,GO:0035258,GO:0035295,GO:0035556,GO:0035821,GO:0035914,GO:0042221,GO:0042771,GO:0042809,GO:0042974,GO:0043170,GO:0043226,GO:0043227,GO:0043228,GO:0043229,GO:0043231,GO:0043232,GO:0043233,GO:0043484,GO:0043900,GO:0043902,GO:0043903,GO:0043921,GO:0043923,GO:0043933,GO:0044085,GO:0044237,GO:0044238,GO:0044249,GO:0044260,GO:0044271,GO:0044403,GO:0044419,GO:0044422,GO:0044424,GO:0044427,GO:0044428,GO:0044446,GO:0044451,GO:0044464,GO:0045595,GO:0045597,GO:0045747,GO:0045892,GO:0045893,GO:0045934,GO:0045935,GO:0045944,GO:0046332,GO:0046483,GO:0046782,GO:0048024,GO:0048026,GO:0048384,GO:0048385,GO:0048513,GO:0048518,GO:0048519,GO:0048522,GO:0048523,GO:0048524,GO:0048583,GO:0048584,GO:0048699,GO:0048731,GO:0048856,GO:0048869,GO:0050434,GO:0050681,GO:0050684,GO:0050685,GO:0050767,GO:0050769,GO:0050789,GO:0050792,GO:0050793,GO:0050794,GO:0050896,GO:0051094,GO:0051128,GO:0051130,GO:0051171,GO:0051172,GO:0051173,GO:0051239,GO:0051240,GO:0051246,GO:0051247,GO:0051252,GO:0051253,GO:0051254,GO:0051427,GO:0051569,GO:0051571,GO:0051702,GO:0051704,GO:0051716,GO:0051817,GO:0051851,GO:0051960,GO:0051962,GO:0052312,GO:0052472,GO:0060255,GO:0060284,GO:0060429,GO:0060537,GO:0060538,GO:0061061,GO:0065003,GO:0065007,GO:0070013,GO:0070562,GO:0070564,GO:0070887,GO:0071007,GO:0071013,GO:0071014,GO:0071141,GO:0071229,GO:0071300,GO:0071310,GO:0071396,GO:0071704,GO:0071826,GO:0071840,GO:0072331,GO:0072332,GO:0080090,GO:0090092,GO:0090100,GO:0090287,GO:0090304,GO:0097190,GO:0097193,GO:0097659,GO:0140110,GO:1901360,GO:1901362,GO:1901576,GO:1901700,GO:1901701,GO:1902275,GO:1902494,GO:1902679,GO:1902680,GO:1903311,GO:1903313,GO:1903506,GO:1903507,GO:1903508,GO:1903844,GO:1903846,GO:1905269,GO:1990904,GO:2000026,GO:2000112,GO:2000113,GO:2001141,GO:2001252
HiC_scaffold_9	GeneMark.hmm3	intron	98269131	98271953	.	+	1	ID=g20225.t1.intron1;Parent=g20225.t1
HiC_scaffold_9	GeneMark.hmm3	CDS	98271954	98272050	.	+	2	ID=g20225.t1.CDS2;Parent=g20225.t1
HiC_scaffold_9	GeneMark.hmm3	exon	98271954	98272050	.	+	2	ID=g20225.t1.exon2;Parent=g20225.t1
HiC_scaffold_9	GeneMark.hmm3	intron	98272051	98273751	.	+	2	ID=g20225.t1.intron2;Parent=g20225.t1
HiC_scaffold_9	GeneMark.hmm3	CDS	98273752	98273869	.	+	1	ID=g20225.t1.CDS3;Parent=g20225.t1
HiC_scaffold_9	GeneMark.hmm3	exon	98273752	98273869	.	+	1	ID=g20225.t1.exon3;Parent=g20225.t1
HiC_scaffold_9	GeneMark.hmm3	intron	98273870	98275664	.	+	0	ID=g20225.t1.intron3;Parent=g20225.t1
HiC_scaffold_9	GeneMark.hmm3	CDS	98275665	98275828	.	+	0	ID=g20225.t1.CDS4;Parent=g20225.t1
HiC_scaffold_9	GeneMark.hmm3	exon	98275665	98275828	.	+	0	ID=g20225.t1.exon4;Parent=g20225.t1
HiC_scaffold_9	GeneMark.hmm3	intron	98275829	98275907	.	+	2	ID=g20225.t1.intron4;Parent=g20225.t1
HiC_scaffold_9	GeneMark.hmm3	CDS	98275908	98276106	.	+	1	ID=g20225.t1.CDS5;Parent=g20225.t1
HiC_scaffold_9	GeneMark.hmm3	exon	98275908	98276106	.	+	1	ID=g20225.t1.exon5;Parent=g20225.t1
HiC_scaffold_9	GeneMark.hmm3	stop_codon	98276104	98276106	.	+	0	ID=g20225.t1.stop1;Parent=g20225.t1
HiC_scaffold_9	AUGUSTUS	stop_codon	98276630	98276632	.	-	0	ID=g20226.t1.stop1;Parent=g20226.t1
HiC_scaffold_9	AUGUSTUS	exon	98276630	98276701	.	-	.	ID=g20226.t1.exon1;Parent=g20226.t1
HiC_scaffold_9	AUGUSTUS	CDS	98276630	98276701	1.0	-	0	ID=g20226.t1.CDS1;Parent=g20226.t1
HiC_scaffold_9	AUGUSTUS	gene	98276630	98285558	.	-	.	ID=g20226
HiC_scaffold_9	AUGUSTUS	mRNA	98276630	98285558	1.0	-	.	ID=g20226.t1;Parent=g20226;em_target=9668.ENSMPUP00000008666;em_score=237.5;em_evalue=4.6e-74;em_tcov=.;em_OGs=KOG0118@1|root,KOG0118@2759|Eukaryota,3A6QC@33154|Opisthokonta,3BR7P@33208|Metazoa,3D75H@33213|Bilateria,48ETP@7711|Chordata,49BY1@7742|Vertebrata,3JH7U@40674|Mammalia,3EVGA@33554|Carnivora;em_COG_cat=A;em_desc=SRA stem-loop interacting RNA binding protein;em_max_annot_lvl=33208|Metazoa;em_Preferred_name=SLIRP;em_PFAMs=RRM_1;em_GOs=GO:0000003,GO:0000960,GO:0000961,GO:0001669,GO:0003006,GO:0003674,GO:0003676,GO:0003723,GO:0003729,GO:0005488,GO:0005575,GO:0005622,GO:0005623,GO:0005737,GO:0005739,GO:0005929,GO:0006928,GO:0006996,GO:0007005,GO:0007276,GO:0007281,GO:0007283,GO:0007286,GO:0007338,GO:0008150,GO:0009566,GO:0009653,GO:0009892,GO:0009894,GO:0009895,GO:0009987,GO:0010605,GO:0012505,GO:0016043,GO:0019219,GO:0019222,GO:0019953,GO:0022412,GO:0022414,GO:0030141,GO:0030154,GO:0030317,GO:0031323,GO:0031324,GO:0031329,GO:0031330,GO:0031410,GO:0031514,GO:0031982,GO:0032501,GO:0032502,GO:0032504,GO:0032989,GO:0032990,GO:0032991,GO:0036126,GO:0040011,GO:0042995,GO:0043226,GO:0043227,GO:0043229,GO:0043231,GO:0044424,GO:0044444,GO:0044464,GO:0044703,GO:0045934,GO:0048232,GO:0048468,GO:0048471,GO:0048515,GO:0048519,GO:0048523,GO:0048609,GO:0048856,GO:0048869,GO:0048870,GO:0050789,GO:0050794,GO:0051171,GO:0051172,GO:0051179,GO:0051252,GO:0051253,GO:0051674,GO:0051704,GO:0060255,GO:0065007,GO:0070584,GO:0071840,GO:0080090,GO:0097159,GO:0097223,GO:0097708,GO:0097722,GO:0097729,GO:0099503,GO:0120025,GO:1901363,GO:1902369,GO:1990904
HiC_scaffold_9	AUGUSTUS	intron	98276702	98277147	1.0	-	.	ID=g20226.t1.intron1;Parent=g20226.t1
HiC_scaffold_9	AUGUSTUS	exon	98277148	98277255	.	-	.	ID=g20226.t1.exon2;Parent=g20226.t1
HiC_scaffold_9	AUGUSTUS	CDS	98277148	98277255	1.0	-	0	ID=g20226.t1.CDS2;Parent=g20226.t1
HiC_scaffold_9	AUGUSTUS	intron	98277256	98281861	1.0	-	.	ID=g20226.t1.intron2;Parent=g20226.t1
HiC_scaffold_9	AUGUSTUS	exon	98281862	98281920	.	-	.	ID=g20226.t1.exon3;Parent=g20226.t1
HiC_scaffold_9	AUGUSTUS	CDS	98281862	98281920	1.0	-	2	ID=g20226.t1.CDS3;Parent=g20226.t1
HiC_scaffold_9	AUGUSTUS	intron	98281921	98285461	1.0	-	.	ID=g20226.t1.intron3;Parent=g20226.t1
HiC_scaffold_9	AUGUSTUS	exon	98285462	98285558	.	-	.	ID=g20226.t1.exon4;Parent=g20226.t1
HiC_scaffold_9	AUGUSTUS	CDS	98285462	98285558	1.0	-	0	ID=g20226.t1.CDS4;Parent=g20226.t1
HiC_scaffold_9	AUGUSTUS	start_codon	98285556	98285558	.	-	0	ID=g20226.t1.start1;Parent=g20226.t1
HiC_scaffold_9	AUGUSTUS	start_codon	98285648	98285650	.	+	0	ID=g20227.t1.start1;Parent=g20227.t1
HiC_scaffold_9	AUGUSTUS	exon	98285648	98285821	.	+	.	ID=g20227.t1.exon1;Parent=g20227.t1
HiC_scaffold_9	AUGUSTUS	CDS	98285648	98285821	1.0	+	0	ID=g20227.t1.CDS1;Parent=g20227.t1
HiC_scaffold_9	AUGUSTUS	gene	98285648	98308403	.	+	.	ID=g20227
HiC_scaffold_9	AUGUSTUS	mRNA	98285648	98308403	0.99	+	.	ID=g20227.t1;Parent=g20227;em_target=9668.ENSMPUP00000008671;em_score=893.6;em_evalue=3.9e-272;em_tcov=.;em_OGs=COG3145@1|root,KOG2731@2759|Eukaryota,38GMG@33154|Opisthokonta,3BAF7@33208|Metazoa,3D1DF@33213|Bilateria,489CY@7711|Chordata,495JG@7742|Vertebrata,3J1FW@40674|Mammalia,3ERCW@33554|Carnivora;em_COG_cat=A;em_desc=homolog 1;em_max_annot_lvl=33208|Metazoa;em_Preferred_name=ALKBH1;em_EC=4.2.99.18;em_KEGG_ko=ko:K10765;em_BRITE=ko00000,ko01000;em_PFAMs=2OG-FeII_Oxy_2;em_GOs=GO:0000003,GO:0000049,GO:0000228,GO:0000785,GO:0000790,GO:0000791,GO:0001701,GO:0001764,GO:0001890,GO:0002097,GO:0002101,GO:0003006,GO:0003674,GO:0003676,GO:0003723,GO:0003824,GO:0003906,GO:0005102,GO:0005488,GO:0005506,GO:0005515,GO:0005575,GO:0005622,GO:0005623,GO:0005634,GO:0005694,GO:0005719,GO:0005737,GO:0005739,GO:0006139,GO:0006259,GO:0006281,GO:0006304,GO:0006307,GO:0006396,GO:0006399,GO:0006400,GO:0006417,GO:0006446,GO:0006448,GO:0006725,GO:0006807,GO:0006928,GO:0006935,GO:0006950,GO:0006974,GO:0007275,GO:0007399,GO:0008033,GO:0008150,GO:0008152,GO:0008198,GO:0009451,GO:0009605,GO:0009790,GO:0009792,GO:0009889,GO:0009966,GO:0009987,GO:0010467,GO:0010468,GO:0010469,GO:0010556,GO:0010608,GO:0010646,GO:0010941,GO:0016043,GO:0016070,GO:0016477,GO:0016491,GO:0016705,GO:0016706,GO:0019222,GO:0022008,GO:0022414,GO:0023051,GO:0030030,GO:0030154,GO:0030182,GO:0030545,GO:0031175,GO:0031323,GO:0031326,GO:0031974,GO:0031981,GO:0032268,GO:0032451,GO:0032501,GO:0032502,GO:0033554,GO:0034248,GO:0034470,GO:0034641,GO:0034660,GO:0035510,GO:0035511,GO:0035513,GO:0035515,GO:0035552,GO:0040007,GO:0040011,GO:0042056,GO:0042221,GO:0042245,GO:0042330,GO:0042981,GO:0043009,GO:0043066,GO:0043067,GO:0043069,GO:0043167,GO:0043169,GO:0043170,GO:0043226,GO:0043227,GO:0043228,GO:0043229,GO:0043231,GO:0043232,GO:0043233,GO:0043412,GO:0043523,GO:0043524,GO:0043734,GO:0044237,GO:0044238,GO:0044260,GO:0044422,GO:0044424,GO:0044427,GO:0044428,GO:0044444,GO:0044446,GO:0044454,GO:0044464,GO:0044728,GO:0046483,GO:0046872,GO:0046914,GO:0048018,GO:0048468,GO:0048513,GO:0048519,GO:0048523,GO:0048583,GO:0048589,GO:0048608,GO:0048666,GO:0048699,GO:0048731,GO:0048856,GO:0048869,GO:0048870,GO:0050789,GO:0050794,GO:0050896,GO:0050918,GO:0051171,GO:0051179,GO:0051213,GO:0051246,GO:0051674,GO:0051716,GO:0055114,GO:0060255,GO:0060548,GO:0061458,GO:0065007,GO:0065009,GO:0070013,GO:0070129,GO:0070579,GO:0070988,GO:0070989,GO:0071704,GO:0071840,GO:0080090,GO:0080111,GO:0090304,GO:0097159,GO:0098772,GO:0120036,GO:0140097,GO:0140098,GO:0140101,GO:1901214,GO:1901215,GO:1901360,GO:1901363,GO:1990983,GO:1990984,GO:2000112
HiC_scaffold_9	AUGUSTUS	intron	98285822	98288668	1.0	+	.	ID=g20227.t1.intron1;Parent=g20227.t1
HiC_scaffold_9	AUGUSTUS	exon	98288669	98288777	.	+	.	ID=g20227.t1.exon2;Parent=g20227.t1
HiC_scaffold_9	AUGUSTUS	CDS	98288669	98288777	1.0	+	0	ID=g20227.t1.CDS2;Parent=g20227.t1
HiC_scaffold_9	AUGUSTUS	intron	98288778	98292472	1.0	+	.	ID=g20227.t1.intron2;Parent=g20227.t1
HiC_scaffold_9	AUGUSTUS	exon	98292473	98292635	.	+	.	ID=g20227.t1.exon3;Parent=g20227.t1
HiC_scaffold_9	AUGUSTUS	CDS	98292473	98292635	1.0	+	2	ID=g20227.t1.CDS3;Parent=g20227.t1
HiC_scaffold_9	AUGUSTUS	intron	98292636	98303467	1.0	+	.	ID=g20227.t1.intron3;Parent=g20227.t1
HiC_scaffold_9	AUGUSTUS	exon	98303468	98303558	.	+	.	ID=g20227.t1.exon4;Parent=g20227.t1
HiC_scaffold_9	AUGUSTUS	CDS	98303468	98303558	1.0	+	1	ID=g20227.t1.CDS4;Parent=g20227.t1
HiC_scaffold_9	AUGUSTUS	intron	98303559	98306782	1.0	+	.	ID=g20227.t1.intron4;Parent=g20227.t1
HiC_scaffold_9	AUGUSTUS	exon	98306783	98306976	.	+	.	ID=g20227.t1.exon5;Parent=g20227.t1
HiC_scaffold_9	AUGUSTUS	CDS	98306783	98306976	1.0	+	0	ID=g20227.t1.CDS5;Parent=g20227.t1
HiC_scaffold_9	AUGUSTUS	intron	98306977	98307973	1.0	+	.	ID=g20227.t1.intron5;Parent=g20227.t1
HiC_scaffold_9	AUGUSTUS	exon	98307974	98308403	.	+	.	ID=g20227.t1.exon6;Parent=g20227.t1
HiC_scaffold_9	AUGUSTUS	CDS	98307974	98308403	0.99	+	1	ID=g20227.t1.CDS6;Parent=g20227.t1
HiC_scaffold_9	AUGUSTUS	stop_codon	98308401	98308403	.	+	0	ID=g20227.t1.stop1;Parent=g20227.t1
HiC_scaffold_9	GeneMark.hmm3	CDS	98325385	98325387	.	+	0	ID=g20228.t1.CDS1;Parent=g20228.t1
HiC_scaffold_9	GeneMark.hmm3	exon	98325385	98325387	.	+	0	ID=g20228.t1.exon1;Parent=g20228.t1
HiC_scaffold_9	GeneMark.hmm3	start_codon	98325385	98325387	.	+	0	ID=g20228.t1.start1;Parent=g20228.t1
HiC_scaffold_9	GeneMark.hmm3	gene	98325385	98325713	.	+	.	ID=g20228
HiC_scaffold_9	GeneMark.hmm3	mRNA	98325385	98325713	.	+	.	ID=g20228.t1;Parent=g20228
HiC_scaffold_9	GeneMark.hmm3	intron	98325388	98325632	.	+	0	ID=g20228.t1.intron1;Parent=g20228.t1
HiC_scaffold_9	GeneMark.hmm3	CDS	98325633	98325713	.	+	0	ID=g20228.t1.CDS2;Parent=g20228.t1
HiC_scaffold_9	GeneMark.hmm3	exon	98325633	98325713	.	+	0	ID=g20228.t1.exon2;Parent=g20228.t1
HiC_scaffold_9	GeneMark.hmm3	stop_codon	98325711	98325713	.	+	0	ID=g20228.t1.stop1;Parent=g20228.t1
HiC_scaffold_9	AUGUSTUS	start_codon	98350283	98350285	.	+	0	ID=g20229.t1.start1;Parent=g20229.t1
HiC_scaffold_9	AUGUSTUS	exon	98350283	98350411	.	+	.	ID=g20229.t1.exon1;Parent=g20229.t1
HiC_scaffold_9	AUGUSTUS	CDS	98350283	98350411	1.0	+	0	ID=g20229.t1.CDS1;Parent=g20229.t1
HiC_scaffold_9	AUGUSTUS	gene	98350283	98455653	.	+	.	ID=g20229
HiC_scaffold_9	AUGUSTUS	mRNA	98350283	98455653	1.0	+	.	ID=g20229.t1;Parent=g20229;em_target=9668.ENSMPUP00000008701;em_score=1293.8;em_evalue=0.0;em_tcov=.;em_OGs=COG0156@1|root,KOG1357@2759|Eukaryota,38C0X@33154|Opisthokonta,3BF8P@33208|Metazoa,3CT3N@33213|Bilateria,4874R@7711|Chordata,48XHQ@7742|Vertebrata,3JCKD@40674|Mammalia,3EKAR@33554|Carnivora;em_COG_cat=O;em_desc=Serine palmitoyltransferase, long chain base subunit 2;em_max_annot_lvl=33208|Metazoa;em_Preferred_name=SPTLC2;em_GOs=GO:0002178,GO:0003674,GO:0003824,GO:0004758,GO:0005575,GO:0005622,GO:0005623,GO:0005737,GO:0005783,GO:0005789,GO:0005886,GO:0006066,GO:0006629,GO:0006643,GO:0006644,GO:0006665,GO:0006667,GO:0006670,GO:0006672,GO:0006684,GO:0006686,GO:0006793,GO:0006796,GO:0006807,GO:0007275,GO:0007444,GO:0008150,GO:0008152,GO:0008610,GO:0008654,GO:0009058,GO:0009888,GO:0009893,GO:0009894,GO:0009896,GO:0009987,GO:0010506,GO:0010508,GO:0012505,GO:0016020,GO:0016239,GO:0016241,GO:0016408,GO:0016409,GO:0016454,GO:0016740,GO:0016746,GO:0016747,GO:0017059,GO:0019222,GO:0019637,GO:0019751,GO:0030148,GO:0031211,GO:0031323,GO:0031325,GO:0031329,GO:0031331,GO:0031984,GO:0032501,GO:0032502,GO:0032991,GO:0034311,GO:0034312,GO:0034641,GO:0035295,GO:0042175,GO:0043226,GO:0043227,GO:0043229,GO:0043231,GO:0043603,GO:0043604,GO:0044237,GO:0044238,GO:0044249,GO:0044255,GO:0044271,GO:0044281,GO:0044283,GO:0044422,GO:0044424,GO:0044425,GO:0044432,GO:0044444,GO:0044446,GO:0044464,GO:0046165,GO:0046173,GO:0046467,GO:0046511,GO:0046512,GO:0046513,GO:0046519,GO:0046520,GO:0048513,GO:0048518,GO:0048522,GO:0048731,GO:0048856,GO:0050789,GO:0050794,GO:0060429,GO:0065007,GO:0071704,GO:0071944,GO:0090407,GO:0097164,GO:0098796,GO:0098827,GO:1901564,GO:1901566,GO:1901576,GO:1901615,GO:1901617,GO:1902494,GO:1904502,GO:1904504,GO:1905961,GO:1990234;em_EC=2.3.1.50;em_KEGG_ko=ko:K00654;em_KEGG_Pathway=ko00600,ko01100,ko04071,ko04138,map00600,map01100,map04071,map04138;em_KEGG_Module=M00094,M00099;em_KEGG_Reaction=R01281;em_KEGG_rclass=RC00004,RC02725,RC02849;em_BRITE=ko00000,ko00001,ko00002,ko01000,ko01007;em_PFAMs=Aminotran_1_2
HiC_scaffold_9	AUGUSTUS	intron	98350412	98377777	1.0	+	.	ID=g20229.t1.intron1;Parent=g20229.t1
HiC_scaffold_9	AUGUSTUS	exon	98377778	98377972	.	+	.	ID=g20229.t1.exon2;Parent=g20229.t1
HiC_scaffold_9	AUGUSTUS	CDS	98377778	98377972	1.0	+	0	ID=g20229.t1.CDS2;Parent=g20229.t1
HiC_scaffold_9	AUGUSTUS	intron	98377973	98389039	1.0	+	.	ID=g20229.t1.intron2;Parent=g20229.t1
HiC_scaffold_9	AUGUSTUS	exon	98389040	98389194	.	+	.	ID=g20229.t1.exon3;Parent=g20229.t1
HiC_scaffold_9	AUGUSTUS	CDS	98389040	98389194	1.0	+	0	ID=g20229.t1.CDS3;Parent=g20229.t1
HiC_scaffold_9	AUGUSTUS	intron	98389195	98390841	1.0	+	.	ID=g20229.t1.intron3;Parent=g20229.t1
HiC_scaffold_9	AUGUSTUS	exon	98390842	98390990	.	+	.	ID=g20229.t1.exon4;Parent=g20229.t1
HiC_scaffold_9	AUGUSTUS	CDS	98390842	98390990	1.0	+	1	ID=g20229.t1.CDS4;Parent=g20229.t1
HiC_scaffold_9	AUGUSTUS	intron	98390991	98392858	1.0	+	.	ID=g20229.t1.intron4;Parent=g20229.t1
HiC_scaffold_9	AUGUSTUS	exon	98392859	98392983	.	+	.	ID=g20229.t1.exon5;Parent=g20229.t1
HiC_scaffold_9	AUGUSTUS	CDS	98392859	98392983	1.0	+	2	ID=g20229.t1.CDS5;Parent=g20229.t1
HiC_scaffold_9	AUGUSTUS	intron	98392984	98398073	1.0	+	.	ID=g20229.t1.intron5;Parent=g20229.t1
HiC_scaffold_9	AUGUSTUS	exon	98398074	98398167	.	+	.	ID=g20229.t1.exon6;Parent=g20229.t1
HiC_scaffold_9	AUGUSTUS	CDS	98398074	98398167	1.0	+	0	ID=g20229.t1.CDS6;Parent=g20229.t1
HiC_scaffold_9	AUGUSTUS	intron	98398168	98401413	1.0	+	.	ID=g20229.t1.intron6;Parent=g20229.t1
HiC_scaffold_9	AUGUSTUS	exon	98401414	98401519	.	+	.	ID=g20229.t1.exon7;Parent=g20229.t1
HiC_scaffold_9	AUGUSTUS	CDS	98401414	98401519	1.0	+	2	ID=g20229.t1.CDS7;Parent=g20229.t1
HiC_scaffold_9	AUGUSTUS	intron	98401520	98402258	1.0	+	.	ID=g20229.t1.intron7;Parent=g20229.t1
HiC_scaffold_9	AUGUSTUS	exon	98402259	98402478	.	+	.	ID=g20229.t1.exon8;Parent=g20229.t1
HiC_scaffold_9	AUGUSTUS	CDS	98402259	98402478	1.0	+	1	ID=g20229.t1.CDS8;Parent=g20229.t1
HiC_scaffold_9	AUGUSTUS	intron	98402479	98404562	1.0	+	.	ID=g20229.t1.intron8;Parent=g20229.t1
HiC_scaffold_9	AUGUSTUS	exon	98404563	98404689	.	+	.	ID=g20229.t1.exon9;Parent=g20229.t1
HiC_scaffold_9	AUGUSTUS	CDS	98404563	98404689	1.0	+	0	ID=g20229.t1.CDS9;Parent=g20229.t1
HiC_scaffold_9	AUGUSTUS	intron	98404690	98446957	1.0	+	.	ID=g20229.t1.intron9;Parent=g20229.t1
HiC_scaffold_9	AUGUSTUS	exon	98446958	98447093	.	+	.	ID=g20229.t1.exon10;Parent=g20229.t1
HiC_scaffold_9	AUGUSTUS	CDS	98446958	98447093	1.0	+	2	ID=g20229.t1.CDS10;Parent=g20229.t1
HiC_scaffold_9	AUGUSTUS	intron	98447094	98450292	1.0	+	.	ID=g20229.t1.intron10;Parent=g20229.t1
HiC_scaffold_9	AUGUSTUS	exon	98450293	98450422	.	+	.	ID=g20229.t1.exon11;Parent=g20229.t1
HiC_scaffold_9	AUGUSTUS	CDS	98450293	98450422	1.0	+	1	ID=g20229.t1.CDS11;Parent=g20229.t1
HiC_scaffold_9	AUGUSTUS	intron	98450423	98455533	1.0	+	.	ID=g20229.t1.intron11;Parent=g20229.t1
HiC_scaffold_9	AUGUSTUS	exon	98455534	98455653	.	+	.	ID=g20229.t1.exon12;Parent=g20229.t1
HiC_scaffold_9	AUGUSTUS	CDS	98455534	98455653	1.0	+	0	ID=g20229.t1.CDS12;Parent=g20229.t1
HiC_scaffold_9	AUGUSTUS	stop_codon	98455651	98455653	.	+	0	ID=g20229.t1.stop1;Parent=g20229.t1
HiC_scaffold_9	AUGUSTUS	start_codon	98466360	98466362	.	+	0	ID=g20230.t1.start1;Parent=g20230.t1
HiC_scaffold_9	AUGUSTUS	exon	98466360	98466485	.	+	.	ID=g20230.t1.exon1;Parent=g20230.t1
HiC_scaffold_9	AUGUSTUS	CDS	98466360	98466485	1.0	+	0	ID=g20230.t1.CDS1;Parent=g20230.t1
HiC_scaffold_9	AUGUSTUS	gene	98466360	98479946	.	+	.	ID=g20230
HiC_scaffold_9	AUGUSTUS	mRNA	98466360	98479946	1.0	+	.	ID=g20230.t1;Parent=g20230;em_target=9694.XP_007095367.1;em_score=685.4;em_evalue=1.1e-208;em_tcov=.;em_OGs=2BVTS@1|root,2RU1R@2759|Eukaryota,39HHR@33154|Opisthokonta,3BD0Y@33208|Metazoa,3CS3N@33213|Bilateria,48A0W@7711|Chordata,48Z9A@7742|Vertebrata,3JD36@40674|Mammalia,3ETSE@33554|Carnivora;em_COG_cat=W;em_desc=Isthmin 2;em_max_annot_lvl=33208|Metazoa;em_Preferred_name=ISM2;em_PFAMs=AMOP,TSP_1;em_GOs=
HiC_scaffold_9	AUGUSTUS	intron	98466486	98473951	1.0	+	.	ID=g20230.t1.intron1;Parent=g20230.t1
HiC_scaffold_9	AUGUSTUS	exon	98473952	98474194	.	+	.	ID=g20230.t1.exon2;Parent=g20230.t1
HiC_scaffold_9	AUGUSTUS	CDS	98473952	98474194	1.0	+	0	ID=g20230.t1.CDS2;Parent=g20230.t1
HiC_scaffold_9	AUGUSTUS	intron	98474195	98476154	1.0	+	.	ID=g20230.t1.intron2;Parent=g20230.t1
HiC_scaffold_9	AUGUSTUS	exon	98476155	98476533	.	+	.	ID=g20230.t1.exon3;Parent=g20230.t1
HiC_scaffold_9	AUGUSTUS	CDS	98476155	98476533	1.0	+	0	ID=g20230.t1.CDS3;Parent=g20230.t1
HiC_scaffold_9	AUGUSTUS	intron	98476534	98479428	1.0	+	.	ID=g20230.t1.intron3;Parent=g20230.t1
HiC_scaffold_9	AUGUSTUS	exon	98479429	98479946	.	+	.	ID=g20230.t1.exon4;Parent=g20230.t1
HiC_scaffold_9	AUGUSTUS	CDS	98479429	98479946	1.0	+	2	ID=g20230.t1.CDS4;Parent=g20230.t1
HiC_scaffold_9	AUGUSTUS	stop_codon	98479944	98479946	.	+	0	ID=g20230.t1.stop1;Parent=g20230.t1
HiC_scaffold_9	gmst	start_codon	98493468	98493470	122.440575	+	0	ID=g20231.t2.start1;Parent=g20231.t2
HiC_scaffold_9	gmst	CDS	98493468	98493482	122.440575	+	0	ID=g20231.t2.CDS1;Parent=g20231.t2
HiC_scaffold_9	gmst	exon	98493468	98493482	122.440575	+	0	ID=g20231.t2.exon1;Parent=g20231.t2
HiC_scaffold_9	AUGUSTUS	gene	98493468	98516517	.	+	.	ID=g20231
HiC_scaffold_9	gmst	mRNA	98493468	98516517	.	+	.	ID=g20231.t2;Parent=g20231;em_target=9668.ENSMPUP00000008736;em_score=1107.2;em_evalue=0.0;em_tcov=.;em_OGs=KOG4677@1|root,KOG4677@2759|Eukaryota,38HNR@33154|Opisthokonta,3BFFY@33208|Metazoa,3D28P@33213|Bilateria,487C0@7711|Chordata,48ZKC@7742|Vertebrata,3J5WE@40674|Mammalia,3EQFS@33554|Carnivora;em_COG_cat=U;em_desc=VPS33B interacting protein, apical-basolateral polarity regulator, spe-39 homolog;em_max_annot_lvl=33208|Metazoa;em_Preferred_name=VIPAS39;em_PFAMs=Vps16_C;em_GOs=GO:0000003,GO:0001845,GO:0002376,GO:0003006,GO:0003674,GO:0005488,GO:0005515,GO:0005575,GO:0005622,GO:0005623,GO:0005737,GO:0005768,GO:0005769,GO:0005770,GO:0005794,GO:0006464,GO:0006508,GO:0006624,GO:0006807,GO:0006810,GO:0006886,GO:0006897,GO:0006906,GO:0006909,GO:0006955,GO:0006996,GO:0007033,GO:0007034,GO:0007040,GO:0007041,GO:0007275,GO:0007276,GO:0007281,GO:0007283,GO:0007286,GO:0008104,GO:0008150,GO:0008152,GO:0008333,GO:0009987,GO:0010467,GO:0012505,GO:0015031,GO:0015833,GO:0016020,GO:0016043,GO:0016050,GO:0016192,GO:0016197,GO:0016485,GO:0017185,GO:0018126,GO:0018193,GO:0018205,GO:0019538,GO:0019953,GO:0022412,GO:0022414,GO:0022607,GO:0030154,GO:0030198,GO:0030199,GO:0030897,GO:0031338,GO:0031410,GO:0031982,GO:0032501,GO:0032502,GO:0032504,GO:0032879,GO:0032963,GO:0032991,GO:0033036,GO:0033043,GO:0033263,GO:0034613,GO:0035542,GO:0036211,GO:0042886,GO:0043062,GO:0043170,GO:0043226,GO:0043227,GO:0043229,GO:0043231,GO:0043254,GO:0043412,GO:0043687,GO:0043933,GO:0044085,GO:0044087,GO:0044237,GO:0044238,GO:0044260,GO:0044267,GO:0044422,GO:0044424,GO:0044425,GO:0044433,GO:0044440,GO:0044444,GO:0044446,GO:0044464,GO:0044703,GO:0045184,GO:0046907,GO:0048232,GO:0048284,GO:0048468,GO:0048515,GO:0048609,GO:0048731,GO:0048856,GO:0048869,GO:0050789,GO:0050794,GO:0050896,GO:0051049,GO:0051128,GO:0051179,GO:0051234,GO:0051604,GO:0051641,GO:0051649,GO:0051704,GO:0055037,GO:0060627,GO:0061008,GO:0061024,GO:0061025,GO:0065007,GO:0070727,GO:0070925,GO:0071702,GO:0071704,GO:0071705,GO:0071840,GO:0080171,GO:0090174,GO:0090382,GO:0090385,GO:0097435,GO:0097708,GO:0098657,GO:0098796,GO:0099023,GO:1901564
HiC_scaffold_9	gmst	intron	98493483	98496628	122.440575	+	0	ID=g20231.t2.intron1;Parent=g20231.t2
HiC_scaffold_9	AUGUSTUS	start_codon	98496629	98496631	.	+	0	ID=g20231.t1.start1;Parent=g20231.t1
HiC_scaffold_9	AUGUSTUS	exon	98496629	98496721	.	+	.	ID=g20231.t1.exon1;Parent=g20231.t1
HiC_scaffold_9	AUGUSTUS	CDS	98496629	98496721	1.0	+	0	ID=g20231.t1.CDS1;Parent=g20231.t1
HiC_scaffold_9	gmst	CDS	98496629	98496721	122.440575	+	0	ID=g20231.t2.CDS2;Parent=g20231.t2
HiC_scaffold_9	gmst	exon	98496629	98496721	122.440575	+	0	ID=g20231.t2.exon2;Parent=g20231.t2
HiC_scaffold_9	AUGUSTUS	mRNA	98496629	98516517	1.0	+	.	ID=g20231.t1;Parent=g20231;em_target=9668.ENSMPUP00000008736;em_score=1107.2;em_evalue=0.0;em_tcov=.;em_OGs=KOG4677@1|root,KOG4677@2759|Eukaryota,38HNR@33154|Opisthokonta,3BFFY@33208|Metazoa,3D28P@33213|Bilateria,487C0@7711|Chordata,48ZKC@7742|Vertebrata,3J5WE@40674|Mammalia,3EQFS@33554|Carnivora;em_COG_cat=U;em_desc=VPS33B interacting protein, apical-basolateral polarity regulator, spe-39 homolog;em_max_annot_lvl=33208|Metazoa;em_Preferred_name=VIPAS39;em_PFAMs=Vps16_C;em_GOs=GO:0000003,GO:0001845,GO:0002376,GO:0003006,GO:0003674,GO:0005488,GO:0005515,GO:0005575,GO:0005622,GO:0005623,GO:0005737,GO:0005768,GO:0005769,GO:0005770,GO:0005794,GO:0006464,GO:0006508,GO:0006624,GO:0006807,GO:0006810,GO:0006886,GO:0006897,GO:0006906,GO:0006909,GO:0006955,GO:0006996,GO:0007033,GO:0007034,GO:0007040,GO:0007041,GO:0007275,GO:0007276,GO:0007281,GO:0007283,GO:0007286,GO:0008104,GO:0008150,GO:0008152,GO:0008333,GO:0009987,GO:0010467,GO:0012505,GO:0015031,GO:0015833,GO:0016020,GO:0016043,GO:0016050,GO:0016192,GO:0016197,GO:0016485,GO:0017185,GO:0018126,GO:0018193,GO:0018205,GO:0019538,GO:0019953,GO:0022412,GO:0022414,GO:0022607,GO:0030154,GO:0030198,GO:0030199,GO:0030897,GO:0031338,GO:0031410,GO:0031982,GO:0032501,GO:0032502,GO:0032504,GO:0032879,GO:0032963,GO:0032991,GO:0033036,GO:0033043,GO:0033263,GO:0034613,GO:0035542,GO:0036211,GO:0042886,GO:0043062,GO:0043170,GO:0043226,GO:0043227,GO:0043229,GO:0043231,GO:0043254,GO:0043412,GO:0043687,GO:0043933,GO:0044085,GO:0044087,GO:0044237,GO:0044238,GO:0044260,GO:0044267,GO:0044422,GO:0044424,GO:0044425,GO:0044433,GO:0044440,GO:0044444,GO:0044446,GO:0044464,GO:0044703,GO:0045184,GO:0046907,GO:0048232,GO:0048284,GO:0048468,GO:0048515,GO:0048609,GO:0048731,GO:0048856,GO:0048869,GO:0050789,GO:0050794,GO:0050896,GO:0051049,GO:0051128,GO:0051179,GO:0051234,GO:0051604,GO:0051641,GO:0051649,GO:0051704,GO:0055037,GO:0060627,GO:0061008,GO:0061024,GO:0061025,GO:0065007,GO:0070727,GO:0070925,GO:0071702,GO:0071704,GO:0071705,GO:0071840,GO:0080171,GO:0090174,GO:0090382,GO:0090385,GO:0097435,GO:0097708,GO:0098657,GO:0098796,GO:0099023,GO:1901564
HiC_scaffold_9	AUGUSTUS	intron	98496722	98497362	1.0	+	.	ID=g20231.t1.intron1;Parent=g20231.t1
HiC_scaffold_9	gmst	intron	98496722	98497362	122.440575	+	0	ID=g20231.t2.intron2;Parent=g20231.t2
HiC_scaffold_9	AUGUSTUS	exon	98497363	98497465	.	+	.	ID=g20231.t1.exon2;Parent=g20231.t1
HiC_scaffold_9	AUGUSTUS	CDS	98497363	98497465	1.0	+	0	ID=g20231.t1.CDS2;Parent=g20231.t1
HiC_scaffold_9	gmst	CDS	98497363	98497465	122.440575	+	0	ID=g20231.t2.CDS3;Parent=g20231.t2
HiC_scaffold_9	gmst	exon	98497363	98497465	122.440575	+	0	ID=g20231.t2.exon3;Parent=g20231.t2
HiC_scaffold_9	AUGUSTUS	intron	98497466	98499594	1.0	+	.	ID=g20231.t1.intron2;Parent=g20231.t1
HiC_scaffold_9	gmst	intron	98497466	98499594	122.440575	+	0	ID=g20231.t2.intron3;Parent=g20231.t2
HiC_scaffold_9	AUGUSTUS	exon	98499595	98499741	.	+	.	ID=g20231.t1.exon3;Parent=g20231.t1
HiC_scaffold_9	AUGUSTUS	CDS	98499595	98499741	1.0	+	2	ID=g20231.t1.CDS3;Parent=g20231.t1
HiC_scaffold_9	gmst	CDS	98499595	98499741	122.440575	+	2	ID=g20231.t2.CDS4;Parent=g20231.t2
HiC_scaffold_9	gmst	exon	98499595	98499741	122.440575	+	2	ID=g20231.t2.exon4;Parent=g20231.t2
HiC_scaffold_9	AUGUSTUS	intron	98499742	98500614	1.0	+	.	ID=g20231.t1.intron3;Parent=g20231.t1
HiC_scaffold_9	gmst	intron	98499742	98500614	122.440575	+	0	ID=g20231.t2.intron4;Parent=g20231.t2
HiC_scaffold_9	AUGUSTUS	exon	98500615	98500653	.	+	.	ID=g20231.t1.exon4;Parent=g20231.t1
HiC_scaffold_9	AUGUSTUS	CDS	98500615	98500653	1.0	+	2	ID=g20231.t1.CDS4;Parent=g20231.t1
HiC_scaffold_9	gmst	CDS	98500615	98500653	122.440575	+	2	ID=g20231.t2.CDS5;Parent=g20231.t2
HiC_scaffold_9	gmst	exon	98500615	98500653	122.440575	+	2	ID=g20231.t2.exon5;Parent=g20231.t2
HiC_scaffold_9	AUGUSTUS	intron	98500654	98501005	1.0	+	.	ID=g20231.t1.intron4;Parent=g20231.t1
HiC_scaffold_9	gmst	intron	98500654	98501005	122.440575	+	0	ID=g20231.t2.intron5;Parent=g20231.t2
HiC_scaffold_9	AUGUSTUS	exon	98501006	98501070	.	+	.	ID=g20231.t1.exon5;Parent=g20231.t1
HiC_scaffold_9	AUGUSTUS	CDS	98501006	98501070	1.0	+	2	ID=g20231.t1.CDS5;Parent=g20231.t1
HiC_scaffold_9	gmst	CDS	98501006	98501070	122.440575	+	2	ID=g20231.t2.CDS6;Parent=g20231.t2
HiC_scaffold_9	gmst	exon	98501006	98501070	122.440575	+	2	ID=g20231.t2.exon6;Parent=g20231.t2
HiC_scaffold_9	AUGUSTUS	intron	98501071	98501798	1.0	+	.	ID=g20231.t1.intron5;Parent=g20231.t1
HiC_scaffold_9	gmst	intron	98501071	98501798	122.440575	+	0	ID=g20231.t2.intron6;Parent=g20231.t2
HiC_scaffold_9	AUGUSTUS	exon	98501799	98501855	.	+	.	ID=g20231.t1.exon6;Parent=g20231.t1
HiC_scaffold_9	AUGUSTUS	CDS	98501799	98501855	1.0	+	0	ID=g20231.t1.CDS6;Parent=g20231.t1
HiC_scaffold_9	gmst	CDS	98501799	98501855	122.440575	+	0	ID=g20231.t2.CDS7;Parent=g20231.t2
HiC_scaffold_9	gmst	exon	98501799	98501855	122.440575	+	0	ID=g20231.t2.exon7;Parent=g20231.t2
HiC_scaffold_9	AUGUSTUS	intron	98501856	98503332	1.0	+	.	ID=g20231.t1.intron6;Parent=g20231.t1
HiC_scaffold_9	gmst	intron	98501856	98503332	122.440575	+	0	ID=g20231.t2.intron7;Parent=g20231.t2
HiC_scaffold_9	AUGUSTUS	exon	98503333	98503425	.	+	.	ID=g20231.t1.exon7;Parent=g20231.t1
HiC_scaffold_9	AUGUSTUS	CDS	98503333	98503425	1.0	+	0	ID=g20231.t1.CDS7;Parent=g20231.t1
HiC_scaffold_9	gmst	CDS	98503333	98503425	122.440575	+	0	ID=g20231.t2.CDS8;Parent=g20231.t2
HiC_scaffold_9	gmst	exon	98503333	98503425	122.440575	+	0	ID=g20231.t2.exon8;Parent=g20231.t2
HiC_scaffold_9	AUGUSTUS	intron	98503426	98504181	1.0	+	.	ID=g20231.t1.intron7;Parent=g20231.t1
HiC_scaffold_9	gmst	intron	98503426	98504181	122.440575	+	0	ID=g20231.t2.intron8;Parent=g20231.t2
HiC_scaffold_9	AUGUSTUS	exon	98504182	98504215	.	+	.	ID=g20231.t1.exon8;Parent=g20231.t1
HiC_scaffold_9	AUGUSTUS	CDS	98504182	98504215	1.0	+	0	ID=g20231.t1.CDS8;Parent=g20231.t1
HiC_scaffold_9	gmst	CDS	98504182	98504215	122.440575	+	0	ID=g20231.t2.CDS9;Parent=g20231.t2
HiC_scaffold_9	gmst	exon	98504182	98504215	122.440575	+	0	ID=g20231.t2.exon9;Parent=g20231.t2
HiC_scaffold_9	AUGUSTUS	intron	98504216	98504725	1.0	+	.	ID=g20231.t1.intron8;Parent=g20231.t1
HiC_scaffold_9	gmst	intron	98504216	98504725	122.440575	+	0	ID=g20231.t2.intron9;Parent=g20231.t2
HiC_scaffold_9	AUGUSTUS	exon	98504726	98504828	.	+	.	ID=g20231.t1.exon9;Parent=g20231.t1
HiC_scaffold_9	AUGUSTUS	CDS	98504726	98504828	1.0	+	2	ID=g20231.t1.CDS9;Parent=g20231.t1
HiC_scaffold_9	gmst	CDS	98504726	98504828	122.440575	+	2	ID=g20231.t2.CDS10;Parent=g20231.t2
HiC_scaffold_9	gmst	exon	98504726	98504828	122.440575	+	2	ID=g20231.t2.exon10;Parent=g20231.t2
HiC_scaffold_9	AUGUSTUS	intron	98504829	98506332	1.0	+	.	ID=g20231.t1.intron9;Parent=g20231.t1
HiC_scaffold_9	gmst	intron	98504829	98506332	122.440575	+	0	ID=g20231.t2.intron10;Parent=g20231.t2
HiC_scaffold_9	AUGUSTUS	exon	98506333	98506360	.	+	.	ID=g20231.t1.exon10;Parent=g20231.t1
HiC_scaffold_9	AUGUSTUS	CDS	98506333	98506360	1.0	+	1	ID=g20231.t1.CDS10;Parent=g20231.t1
HiC_scaffold_9	gmst	CDS	98506333	98506360	122.440575	+	1	ID=g20231.t2.CDS11;Parent=g20231.t2
HiC_scaffold_9	gmst	exon	98506333	98506360	122.440575	+	1	ID=g20231.t2.exon11;Parent=g20231.t2
HiC_scaffold_9	AUGUSTUS	intron	98506361	98509267	1.0	+	.	ID=g20231.t1.intron10;Parent=g20231.t1
HiC_scaffold_9	gmst	intron	98506361	98509267	122.440575	+	0	ID=g20231.t2.intron11;Parent=g20231.t2
HiC_scaffold_9	AUGUSTUS	exon	98509268	98509341	.	+	.	ID=g20231.t1.exon11;Parent=g20231.t1
HiC_scaffold_9	AUGUSTUS	CDS	98509268	98509341	1.0	+	0	ID=g20231.t1.CDS11;Parent=g20231.t1
HiC_scaffold_9	gmst	CDS	98509268	98509341	122.440575	+	0	ID=g20231.t2.CDS12;Parent=g20231.t2
HiC_scaffold_9	gmst	exon	98509268	98509341	122.440575	+	0	ID=g20231.t2.exon12;Parent=g20231.t2
HiC_scaffold_9	AUGUSTUS	intron	98509342	98511307	1.0	+	.	ID=g20231.t1.intron11;Parent=g20231.t1
HiC_scaffold_9	gmst	intron	98509342	98511307	122.440575	+	0	ID=g20231.t2.intron12;Parent=g20231.t2
HiC_scaffold_9	AUGUSTUS	exon	98511308	98511383	.	+	.	ID=g20231.t1.exon12;Parent=g20231.t1
HiC_scaffold_9	AUGUSTUS	CDS	98511308	98511383	1.0	+	1	ID=g20231.t1.CDS12;Parent=g20231.t1
HiC_scaffold_9	gmst	CDS	98511308	98511383	122.440575	+	1	ID=g20231.t2.CDS13;Parent=g20231.t2
HiC_scaffold_9	gmst	exon	98511308	98511383	122.440575	+	1	ID=g20231.t2.exon13;Parent=g20231.t2
HiC_scaffold_9	AUGUSTUS	intron	98511384	98511839	1.0	+	.	ID=g20231.t1.intron12;Parent=g20231.t1
HiC_scaffold_9	gmst	intron	98511384	98511839	122.440575	+	0	ID=g20231.t2.intron13;Parent=g20231.t2
HiC_scaffold_9	AUGUSTUS	exon	98511840	98511974	.	+	.	ID=g20231.t1.exon13;Parent=g20231.t1
HiC_scaffold_9	AUGUSTUS	CDS	98511840	98511974	1.0	+	0	ID=g20231.t1.CDS13;Parent=g20231.t1
HiC_scaffold_9	gmst	CDS	98511840	98511974	122.440575	+	0	ID=g20231.t2.CDS14;Parent=g20231.t2
HiC_scaffold_9	gmst	exon	98511840	98511974	122.440575	+	0	ID=g20231.t2.exon14;Parent=g20231.t2
HiC_scaffold_9	AUGUSTUS	intron	98511975	98512603	1.0	+	.	ID=g20231.t1.intron13;Parent=g20231.t1
HiC_scaffold_9	gmst	intron	98511975	98512603	122.440575	+	0	ID=g20231.t2.intron14;Parent=g20231.t2
HiC_scaffold_9	AUGUSTUS	exon	98512604	98512645	.	+	.	ID=g20231.t1.exon14;Parent=g20231.t1
HiC_scaffold_9	AUGUSTUS	CDS	98512604	98512645	1.0	+	0	ID=g20231.t1.CDS14;Parent=g20231.t1
HiC_scaffold_9	gmst	CDS	98512604	98512645	122.440575	+	0	ID=g20231.t2.CDS15;Parent=g20231.t2
HiC_scaffold_9	gmst	exon	98512604	98512645	122.440575	+	0	ID=g20231.t2.exon15;Parent=g20231.t2
HiC_scaffold_9	AUGUSTUS	intron	98512646	98512970	1.0	+	.	ID=g20231.t1.intron14;Parent=g20231.t1
HiC_scaffold_9	gmst	intron	98512646	98512970	122.440575	+	0	ID=g20231.t2.intron15;Parent=g20231.t2
HiC_scaffold_9	AUGUSTUS	exon	98512971	98513060	.	+	.	ID=g20231.t1.exon15;Parent=g20231.t1
HiC_scaffold_9	AUGUSTUS	CDS	98512971	98513060	1.0	+	0	ID=g20231.t1.CDS15;Parent=g20231.t1
HiC_scaffold_9	gmst	CDS	98512971	98513060	122.440575	+	0	ID=g20231.t2.CDS16;Parent=g20231.t2
HiC_scaffold_9	gmst	exon	98512971	98513060	122.440575	+	0	ID=g20231.t2.exon16;Parent=g20231.t2
HiC_scaffold_9	AUGUSTUS	intron	98513061	98514300	1.0	+	.	ID=g20231.t1.intron15;Parent=g20231.t1
HiC_scaffold_9	gmst	intron	98513061	98514300	122.440575	+	0	ID=g20231.t2.intron16;Parent=g20231.t2
HiC_scaffold_9	AUGUSTUS	exon	98514301	98514387	.	+	.	ID=g20231.t1.exon16;Parent=g20231.t1
HiC_scaffold_9	AUGUSTUS	CDS	98514301	98514387	1.0	+	0	ID=g20231.t1.CDS16;Parent=g20231.t1
HiC_scaffold_9	gmst	CDS	98514301	98514387	122.440575	+	0	ID=g20231.t2.CDS17;Parent=g20231.t2
HiC_scaffold_9	gmst	exon	98514301	98514387	122.440575	+	0	ID=g20231.t2.exon17;Parent=g20231.t2
HiC_scaffold_9	AUGUSTUS	intron	98514388	98515158	1.0	+	.	ID=g20231.t1.intron16;Parent=g20231.t1
HiC_scaffold_9	gmst	intron	98514388	98515158	122.440575	+	0	ID=g20231.t2.intron17;Parent=g20231.t2
HiC_scaffold_9	AUGUSTUS	exon	98515159	98515248	.	+	.	ID=g20231.t1.exon17;Parent=g20231.t1
HiC_scaffold_9	AUGUSTUS	CDS	98515159	98515248	1.0	+	0	ID=g20231.t1.CDS17;Parent=g20231.t1
HiC_scaffold_9	gmst	CDS	98515159	98515248	122.440575	+	0	ID=g20231.t2.CDS18;Parent=g20231.t2
HiC_scaffold_9	gmst	exon	98515159	98515248	122.440575	+	0	ID=g20231.t2.exon18;Parent=g20231.t2
HiC_scaffold_9	AUGUSTUS	intron	98515249	98515658	1.0	+	.	ID=g20231.t1.intron17;Parent=g20231.t1
HiC_scaffold_9	gmst	intron	98515249	98515658	122.440575	+	0	ID=g20231.t2.intron18;Parent=g20231.t2
HiC_scaffold_9	AUGUSTUS	exon	98515659	98515763	.	+	.	ID=g20231.t1.exon18;Parent=g20231.t1
HiC_scaffold_9	AUGUSTUS	CDS	98515659	98515763	1.0	+	0	ID=g20231.t1.CDS18;Parent=g20231.t1
HiC_scaffold_9	gmst	CDS	98515659	98515763	122.440575	+	0	ID=g20231.t2.CDS19;Parent=g20231.t2
HiC_scaffold_9	gmst	exon	98515659	98515763	122.440575	+	0	ID=g20231.t2.exon19;Parent=g20231.t2
HiC_scaffold_9	AUGUSTUS	intron	98515764	98516496	1.0	+	.	ID=g20231.t1.intron18;Parent=g20231.t1
HiC_scaffold_9	gmst	intron	98515764	98516496	122.440575	+	0	ID=g20231.t2.intron19;Parent=g20231.t2
HiC_scaffold_9	AUGUSTUS	exon	98516497	98516517	.	+	.	ID=g20231.t1.exon19;Parent=g20231.t1
HiC_scaffold_9	AUGUSTUS	CDS	98516497	98516517	1.0	+	0	ID=g20231.t1.CDS19;Parent=g20231.t1
HiC_scaffold_9	gmst	CDS	98516497	98516517	122.440575	+	0	ID=g20231.t2.CDS20;Parent=g20231.t2
HiC_scaffold_9	gmst	exon	98516497	98516517	122.440575	+	0	ID=g20231.t2.exon20;Parent=g20231.t2
HiC_scaffold_9	AUGUSTUS	stop_codon	98516515	98516517	.	+	0	ID=g20231.t1.stop1;Parent=g20231.t1
HiC_scaffold_9	gmst	stop_codon	98516515	98516517	122.440575	+	0	ID=g20231.t2.stop1;Parent=g20231.t2
HiC_scaffold_9	GeneMark.hmm3	start_codon	98522841	98522843	.	+	0	ID=g20232.t2.start1;Parent=g20232.t2
HiC_scaffold_9	GeneMark.hmm3	CDS	98522841	98522907	.	+	0	ID=g20232.t2.CDS1;Parent=g20232.t2
HiC_scaffold_9	GeneMark.hmm3	exon	98522841	98522907	.	+	0	ID=g20232.t2.exon1;Parent=g20232.t2
HiC_scaffold_9	AUGUSTUS	gene	98522841	98541831	.	+	.	ID=g20232
HiC_scaffold_9	GeneMark.hmm3	mRNA	98522841	98541831	.	+	.	ID=g20232.t2;Parent=g20232;em_target=9668.ENSMPUP00000008749;em_score=769.0;em_evalue=3.1e-234;em_tcov=.;em_OGs=COG0345@1|root,KOG3124@2759|Eukaryota,39VHR@33154|Opisthokonta,3BF04@33208|Metazoa,3D2RP@33213|Bilateria,489AU@7711|Chordata,494VQ@7742|Vertebrata,3JD5Q@40674|Mammalia,3EG1K@33554|Carnivora;em_COG_cat=E;em_desc=NADP-dependent oxidoreductase;em_max_annot_lvl=33208|Metazoa;em_Preferred_name=NOXRED1;em_PFAMs=F420_oxidored;em_GOs=
HiC_scaffold_9	GeneMark.hmm3	intron	98522908	98523010	.	+	1	ID=g20232.t2.intron1;Parent=g20232.t2
HiC_scaffold_9	GeneMark.hmm3	CDS	98523011	98523182	.	+	2	ID=g20232.t2.CDS2;Parent=g20232.t2
HiC_scaffold_9	GeneMark.hmm3	exon	98523011	98523182	.	+	2	ID=g20232.t2.exon2;Parent=g20232.t2
HiC_scaffold_9	AUGUSTUS	start_codon	98523028	98523030	.	+	0	ID=g20232.t1.start1;Parent=g20232.t1
HiC_scaffold_9	AUGUSTUS	exon	98523028	98523182	.	+	.	ID=g20232.t1.exon1;Parent=g20232.t1
HiC_scaffold_9	AUGUSTUS	CDS	98523028	98523182	1.0	+	0	ID=g20232.t1.CDS1;Parent=g20232.t1
HiC_scaffold_9	AUGUSTUS	mRNA	98523028	98541831	1.0	+	.	ID=g20232.t1;Parent=g20232;em_target=9668.ENSMPUP00000008749;em_score=769.3;em_evalue=1.9e-234;em_tcov=.;em_OGs=COG0345@1|root,KOG3124@2759|Eukaryota,39VHR@33154|Opisthokonta,3BF04@33208|Metazoa,3D2RP@33213|Bilateria,489AU@7711|Chordata,494VQ@7742|Vertebrata,3JD5Q@40674|Mammalia,3EG1K@33554|Carnivora;em_COG_cat=E;em_desc=NADP-dependent oxidoreductase;em_max_annot_lvl=33208|Metazoa;em_Preferred_name=NOXRED1;em_PFAMs=F420_oxidored;em_GOs=
HiC_scaffold_9	GeneMark.hmm3	intron	98523183	98524876	.	+	2	ID=g20232.t2.intron2;Parent=g20232.t2
HiC_scaffold_9	AUGUSTUS	intron	98523183	98524876	1.0	+	.	ID=g20232.t1.intron1;Parent=g20232.t1
HiC_scaffold_9	AUGUSTUS	exon	98524877	98525073	.	+	.	ID=g20232.t1.exon2;Parent=g20232.t1
HiC_scaffold_9	GeneMark.hmm3	CDS	98524877	98525073	.	+	1	ID=g20232.t2.CDS3;Parent=g20232.t2
HiC_scaffold_9	GeneMark.hmm3	exon	98524877	98525073	.	+	1	ID=g20232.t2.exon3;Parent=g20232.t2
HiC_scaffold_9	AUGUSTUS	CDS	98524877	98525073	1.0	+	1	ID=g20232.t1.CDS2;Parent=g20232.t1
HiC_scaffold_9	GeneMark.hmm3	intron	98525074	98526870	.	+	1	ID=g20232.t2.intron3;Parent=g20232.t2
HiC_scaffold_9	AUGUSTUS	intron	98525074	98526870	1.0	+	.	ID=g20232.t1.intron2;Parent=g20232.t1
HiC_scaffold_9	AUGUSTUS	exon	98526871	98527051	.	+	.	ID=g20232.t1.exon3;Parent=g20232.t1
HiC_scaffold_9	GeneMark.hmm3	CDS	98526871	98527051	.	+	2	ID=g20232.t2.CDS4;Parent=g20232.t2
HiC_scaffold_9	GeneMark.hmm3	exon	98526871	98527051	.	+	2	ID=g20232.t2.exon4;Parent=g20232.t2
HiC_scaffold_9	AUGUSTUS	CDS	98526871	98527051	1.0	+	2	ID=g20232.t1.CDS3;Parent=g20232.t1
HiC_scaffold_9	GeneMark.hmm3	intron	98527052	98527653	.	+	2	ID=g20232.t2.intron4;Parent=g20232.t2
HiC_scaffold_9	AUGUSTUS	intron	98527052	98527653	1.0	+	.	ID=g20232.t1.intron3;Parent=g20232.t1
HiC_scaffold_9	AUGUSTUS	exon	98527654	98527805	.	+	.	ID=g20232.t1.exon4;Parent=g20232.t1
HiC_scaffold_9	GeneMark.hmm3	CDS	98527654	98527805	.	+	1	ID=g20232.t2.CDS5;Parent=g20232.t2
HiC_scaffold_9	GeneMark.hmm3	exon	98527654	98527805	.	+	1	ID=g20232.t2.exon5;Parent=g20232.t2
HiC_scaffold_9	AUGUSTUS	CDS	98527654	98527805	1.0	+	1	ID=g20232.t1.CDS4;Parent=g20232.t1
HiC_scaffold_9	GeneMark.hmm3	intron	98527806	98528632	.	+	1	ID=g20232.t2.intron5;Parent=g20232.t2
HiC_scaffold_9	AUGUSTUS	intron	98527806	98528632	1.0	+	.	ID=g20232.t1.intron4;Parent=g20232.t1
HiC_scaffold_9	AUGUSTUS	exon	98528633	98528855	.	+	.	ID=g20232.t1.exon5;Parent=g20232.t1
HiC_scaffold_9	GeneMark.hmm3	CDS	98528633	98528855	.	+	2	ID=g20232.t2.CDS6;Parent=g20232.t2
HiC_scaffold_9	GeneMark.hmm3	exon	98528633	98528855	.	+	2	ID=g20232.t2.exon6;Parent=g20232.t2
HiC_scaffold_9	AUGUSTUS	CDS	98528633	98528855	1.0	+	2	ID=g20232.t1.CDS5;Parent=g20232.t1
HiC_scaffold_9	GeneMark.hmm3	intron	98528856	98541653	.	+	2	ID=g20232.t2.intron6;Parent=g20232.t2
HiC_scaffold_9	AUGUSTUS	intron	98528856	98541653	1.0	+	.	ID=g20232.t1.intron5;Parent=g20232.t1
HiC_scaffold_9	AUGUSTUS	exon	98541654	98541831	.	+	.	ID=g20232.t1.exon6;Parent=g20232.t1
HiC_scaffold_9	GeneMark.hmm3	CDS	98541654	98541831	.	+	1	ID=g20232.t2.CDS7;Parent=g20232.t2
HiC_scaffold_9	GeneMark.hmm3	exon	98541654	98541831	.	+	1	ID=g20232.t2.exon7;Parent=g20232.t2
HiC_scaffold_9	AUGUSTUS	CDS	98541654	98541831	1.0	+	1	ID=g20232.t1.CDS6;Parent=g20232.t1
HiC_scaffold_9	AUGUSTUS	stop_codon	98541829	98541831	.	+	0	ID=g20232.t1.stop1;Parent=g20232.t1
HiC_scaffold_9	GeneMark.hmm3	stop_codon	98541829	98541831	.	+	0	ID=g20232.t2.stop1;Parent=g20232.t2
HiC_scaffold_9	AUGUSTUS	stop_codon	98544402	98544404	.	-	0	ID=g20233.t1.stop1;Parent=g20233.t1
HiC_scaffold_9	AUGUSTUS	exon	98544402	98544620	.	-	.	ID=g20233.t1.exon1;Parent=g20233.t1
HiC_scaffold_9	AUGUSTUS	CDS	98544402	98544620	1.0	-	0	ID=g20233.t1.CDS1;Parent=g20233.t1
HiC_scaffold_9	AUGUSTUS	gene	98544402	98557589	.	-	.	ID=g20233
HiC_scaffold_9	AUGUSTUS	mRNA	98544402	98557589	0.99	-	.	ID=g20233.t1;Parent=g20233;em_target=9668.ENSMPUP00000008766;em_score=1292.6;em_evalue=0.0;em_tcov=.;em_OGs=2CMVG@1|root,2S3Z4@2759|Eukaryota,3A5UH@33154|Opisthokonta,3BSV7@33208|Metazoa,3CZWM@33213|Bilateria,487KX@7711|Chordata,48Y10@7742|Vertebrata,3J6P6@40674|Mammalia,3EPNM@33554|Carnivora;em_COG_cat=S;em_desc=sterile alpha motif;em_max_annot_lvl=33208|Metazoa;em_Preferred_name=SAMD15;em_PFAMs=SAM_1,SAM_2;em_GOs=GO:0000027,GO:0005575,GO:0006139,GO:0006364,GO:0006396,GO:0006725,GO:0006807,GO:0006996,GO:0008150,GO:0008152,GO:0009987,GO:0010467,GO:0016043,GO:0016070,GO:0016072,GO:0022607,GO:0022613,GO:0022618,GO:0030684,GO:0030687,GO:0032991,GO:0034470,GO:0034622,GO:0034641,GO:0034660,GO:0042254,GO:0042255,GO:0042273,GO:0043170,GO:0043933,GO:0044085,GO:0044237,GO:0044238,GO:0046483,GO:0065003,GO:0070925,GO:0071704,GO:0071826,GO:0071840,GO:0090304,GO:1901360,GO:1990904
HiC_scaffold_9	AUGUSTUS	intron	98544621	98554559	1.0	-	.	ID=g20233.t1.intron1;Parent=g20233.t1
HiC_scaffold_9	AUGUSTUS	exon	98554560	98554658	.	-	.	ID=g20233.t1.exon2;Parent=g20233.t1
HiC_scaffold_9	AUGUSTUS	CDS	98554560	98554658	1.0	-	0	ID=g20233.t1.CDS2;Parent=g20233.t1
HiC_scaffold_9	AUGUSTUS	intron	98554659	98555822	1.0	-	.	ID=g20233.t1.intron2;Parent=g20233.t1
HiC_scaffold_9	AUGUSTUS	exon	98555823	98557589	.	-	.	ID=g20233.t1.exon3;Parent=g20233.t1
HiC_scaffold_9	AUGUSTUS	CDS	98555823	98557589	0.99	-	0	ID=g20233.t1.CDS3;Parent=g20233.t1
HiC_scaffold_9	AUGUSTUS	start_codon	98557587	98557589	.	-	0	ID=g20233.t1.start1;Parent=g20233.t1
HiC_scaffold_9	AUGUSTUS	start_codon	98557954	98557956	.	+	0	ID=g20234.t1.start1;Parent=g20234.t1
HiC_scaffold_9	AUGUSTUS	exon	98557954	98558038	.	+	.	ID=g20234.t1.exon1;Parent=g20234.t1
HiC_scaffold_9	AUGUSTUS	CDS	98557954	98558038	1.0	+	0	ID=g20234.t1.CDS1;Parent=g20234.t1
HiC_scaffold_9	AUGUSTUS	gene	98557954	98592285	.	+	.	ID=g20234
HiC_scaffold_9	AUGUSTUS	mRNA	98557954	98592285	1.0	+	.	ID=g20234.t1;Parent=g20234;em_target=9713.XP_006746811.1;em_score=668.7;em_evalue=4.1e-204;em_tcov=.;em_OGs=KOG3878@1|root,KOG3878@2759|Eukaryota,39SCX@33154|Opisthokonta,3BM2E@33208|Metazoa,3D20T@33213|Bilateria,47Z87@7711|Chordata,48WKC@7742|Vertebrata,3J7CW@40674|Mammalia,3ESRX@33554|Carnivora;em_COG_cat=U;em_desc=Transmembrane emp24 protein transport domain containing 8;em_max_annot_lvl=33208|Metazoa;em_Preferred_name=TMED8;em_PFAMs=GOLD_2
HiC_scaffold_9	AUGUSTUS	intron	98558039	98582338	1.0	+	.	ID=g20234.t1.intron1;Parent=g20234.t1
HiC_scaffold_9	AUGUSTUS	exon	98582339	98582417	.	+	.	ID=g20234.t1.exon2;Parent=g20234.t1
HiC_scaffold_9	AUGUSTUS	CDS	98582339	98582417	1.0	+	2	ID=g20234.t1.CDS2;Parent=g20234.t1
HiC_scaffold_9	AUGUSTUS	intron	98582418	98587380	1.0	+	.	ID=g20234.t1.intron2;Parent=g20234.t1
HiC_scaffold_9	AUGUSTUS	exon	98587381	98587510	.	+	.	ID=g20234.t1.exon3;Parent=g20234.t1
HiC_scaffold_9	AUGUSTUS	CDS	98587381	98587510	1.0	+	1	ID=g20234.t1.CDS3;Parent=g20234.t1
HiC_scaffold_9	gmst	start_codon	98587388	98587390	88.055943	+	0	ID=g20234.t2.start1;Parent=g20234.t2
HiC_scaffold_9	gmst	CDS	98587388	98587510	88.055943	+	0	ID=g20234.t2.CDS1;Parent=g20234.t2
HiC_scaffold_9	gmst	exon	98587388	98587510	88.055943	+	0	ID=g20234.t2.exon1;Parent=g20234.t2
HiC_scaffold_9	gmst	mRNA	98587388	98592285	.	+	.	ID=g20234.t2;Parent=g20234;em_target=9668.ENSMPUP00000008769;em_score=574.6;em_evalue=8e-176;em_tcov=.;em_OGs=KOG3878@1|root,KOG3878@2759|Eukaryota,39SCX@33154|Opisthokonta,3BM2E@33208|Metazoa,3D20T@33213|Bilateria,47Z87@7711|Chordata,48WKC@7742|Vertebrata,3J7CW@40674|Mammalia,3ESRX@33554|Carnivora;em_COG_cat=U;em_desc=Transmembrane emp24 protein transport domain containing 8;em_max_annot_lvl=33208|Metazoa;em_Preferred_name=TMED8;em_PFAMs=GOLD_2
HiC_scaffold_9	AUGUSTUS	intron	98587511	98589116	1.0	+	.	ID=g20234.t1.intron3;Parent=g20234.t1
HiC_scaffold_9	gmst	intron	98587511	98589116	88.055943	+	0	ID=g20234.t2.intron1;Parent=g20234.t2
HiC_scaffold_9	AUGUSTUS	exon	98589117	98589243	.	+	.	ID=g20234.t1.exon4;Parent=g20234.t1
HiC_scaffold_9	AUGUSTUS	CDS	98589117	98589243	1.0	+	0	ID=g20234.t1.CDS4;Parent=g20234.t1
HiC_scaffold_9	gmst	CDS	98589117	98589243	88.055943	+	0	ID=g20234.t2.CDS2;Parent=g20234.t2
HiC_scaffold_9	gmst	exon	98589117	98589243	88.055943	+	0	ID=g20234.t2.exon2;Parent=g20234.t2
HiC_scaffold_9	AUGUSTUS	intron	98589244	98589689	1.0	+	.	ID=g20234.t1.intron4;Parent=g20234.t1
HiC_scaffold_9	gmst	intron	98589244	98589689	88.055943	+	0	ID=g20234.t2.intron2;Parent=g20234.t2
HiC_scaffold_9	AUGUSTUS	exon	98589690	98589995	.	+	.	ID=g20234.t1.exon5;Parent=g20234.t1
HiC_scaffold_9	AUGUSTUS	CDS	98589690	98589995	1.0	+	2	ID=g20234.t1.CDS5;Parent=g20234.t1
HiC_scaffold_9	gmst	CDS	98589690	98589995	88.055943	+	2	ID=g20234.t2.CDS3;Parent=g20234.t2
HiC_scaffold_9	gmst	exon	98589690	98589995	88.055943	+	2	ID=g20234.t2.exon3;Parent=g20234.t2
HiC_scaffold_9	AUGUSTUS	intron	98589996	98592067	1.0	+	.	ID=g20234.t1.intron5;Parent=g20234.t1
HiC_scaffold_9	gmst	intron	98589996	98592067	88.055943	+	0	ID=g20234.t2.intron3;Parent=g20234.t2
HiC_scaffold_9	AUGUSTUS	exon	98592068	98592285	.	+	.	ID=g20234.t1.exon6;Parent=g20234.t1
HiC_scaffold_9	AUGUSTUS	CDS	98592068	98592285	1.0	+	2	ID=g20234.t1.CDS6;Parent=g20234.t1
HiC_scaffold_9	gmst	CDS	98592068	98592285	88.055943	+	2	ID=g20234.t2.CDS4;Parent=g20234.t2
HiC_scaffold_9	gmst	exon	98592068	98592285	88.055943	+	2	ID=g20234.t2.exon4;Parent=g20234.t2
HiC_scaffold_9	AUGUSTUS	stop_codon	98592283	98592285	.	+	0	ID=g20234.t1.stop1;Parent=g20234.t1
HiC_scaffold_9	gmst	stop_codon	98592283	98592285	88.055943	+	0	ID=g20234.t2.stop1;Parent=g20234.t2
HiC_scaffold_9	AUGUSTUS	stop_codon	98604644	98604646	.	-	0	ID=g20235.t1.stop1;Parent=g20235.t1
HiC_scaffold_9	AUGUSTUS	stop_codon	98604644	98604646	.	-	0	ID=g20235.t2.stop1;Parent=g20235.t2
HiC_scaffold_9	AUGUSTUS	exon	98604644	98604770	.	-	.	ID=g20235.t1.exon1;Parent=g20235.t1
HiC_scaffold_9	AUGUSTUS	exon	98604644	98604770	.	-	.	ID=g20235.t2.exon1;Parent=g20235.t2
HiC_scaffold_9	AUGUSTUS	CDS	98604644	98604770	1.0	-	1	ID=g20235.t1.CDS1;Parent=g20235.t1
HiC_scaffold_9	AUGUSTUS	CDS	98604644	98604770	1.0	-	1	ID=g20235.t2.CDS1;Parent=g20235.t2
HiC_scaffold_9	AUGUSTUS	mRNA	98604644	98611083	1.0	-	.	ID=g20235.t2;Parent=g20235;em_target=9668.ENSMPUP00000008778;em_score=460.6;em_evalue=2.1e-141;em_tcov=.;em_OGs=COG0625@1|root,KOG0868@2759|Eukaryota,39R80@33154|Opisthokonta,3BAX5@33208|Metazoa,3CTTE@33213|Bilateria,486VH@7711|Chordata,48Z9M@7742|Vertebrata,3J1HV@40674|Mammalia,3ET31@33554|Carnivora;em_COG_cat=O;em_desc=Glutathione S-transferase zeta 1;em_max_annot_lvl=33208|Metazoa;em_Preferred_name=GSTZ1;em_EC=5.2.1.2;em_KEGG_ko=ko:K01800;em_KEGG_Pathway=ko00350,ko00643,ko01100,ko01120,map00350,map00643,map01100,map01120;em_KEGG_Module=M00044;em_KEGG_Reaction=R03181;em_KEGG_rclass=RC00867;em_BRITE=ko00000,ko00001,ko00002,ko01000;em_PFAMs=GST_C_3,GST_N,GST_N_3;em_GOs=GO:0003674,GO:0003824,GO:0004364,GO:0004601,GO:0004602,GO:0005488,GO:0005515,GO:0005575,GO:0005622,GO:0005623,GO:0005737,GO:0005739,GO:0005759,GO:0005829,GO:0006082,GO:0006140,GO:0006518,GO:0006520,GO:0006558,GO:0006559,GO:0006570,GO:0006572,GO:0006575,GO:0006725,GO:0006749,GO:0006790,GO:0006807,GO:0008150,GO:0008152,GO:0009056,GO:0009058,GO:0009063,GO:0009072,GO:0009074,GO:0009636,GO:0009889,GO:0009987,GO:0010510,GO:0010565,GO:0016034,GO:0016054,GO:0016209,GO:0016491,GO:0016684,GO:0016740,GO:0016765,GO:0016787,GO:0016824,GO:0016853,GO:0016859,GO:0017144,GO:0019120,GO:0019216,GO:0019217,GO:0019219,GO:0019220,GO:0019222,GO:0019439,GO:0019752,GO:0030808,GO:0031323,GO:0031326,GO:0031974,GO:0034248,GO:0034641,GO:0042221,GO:0042737,GO:0042762,GO:0042802,GO:0042803,GO:0043226,GO:0043227,GO:0043229,GO:0043231,GO:0043233,GO:0043436,GO:0043603,GO:0044237,GO:0044238,GO:0044248,GO:0044249,GO:0044272,GO:0044281,GO:0044282,GO:0044422,GO:0044424,GO:0044429,GO:0044444,GO:0044446,GO:0044464,GO:0046395,GO:0046983,GO:0050789,GO:0050794,GO:0050812,GO:0050896,GO:0051171,GO:0051174,GO:0051186,GO:0051193,GO:0051196,GO:0051716,GO:0055114,GO:0062012,GO:0065007,GO:0070013,GO:0070887,GO:0071704,GO:0080090,GO:0097237,GO:0098754,GO:0098869,GO:1900371,GO:1900542,GO:1901360,GO:1901361,GO:1901564,GO:1901565,GO:1901566,GO:1901575,GO:1901576,GO:1901605,GO:1901606,GO:1901685,GO:1901687,GO:1902221,GO:1902222,GO:1990748
HiC_scaffold_9	AUGUSTUS	gene	98604644	98613530	.	-	.	ID=g20235
HiC_scaffold_9	AUGUSTUS	mRNA	98604644	98613530	1.0	-	.	ID=g20235.t1;Parent=g20235;em_target=9668.ENSMPUP00000008778;em_score=467.1;em_evalue=2e-143;em_tcov=.;em_OGs=COG0625@1|root,KOG0868@2759|Eukaryota,39R80@33154|Opisthokonta,3BAX5@33208|Metazoa,3CTTE@33213|Bilateria,486VH@7711|Chordata,48Z9M@7742|Vertebrata,3J1HV@40674|Mammalia,3ET31@33554|Carnivora;em_COG_cat=O;em_desc=Glutathione S-transferase zeta 1;em_max_annot_lvl=33208|Metazoa;em_Preferred_name=GSTZ1;em_EC=5.2.1.2;em_KEGG_ko=ko:K01800;em_KEGG_Pathway=ko00350,ko00643,ko01100,ko01120,map00350,map00643,map01100,map01120;em_KEGG_Module=M00044;em_KEGG_Reaction=R03181;em_KEGG_rclass=RC00867;em_BRITE=ko00000,ko00001,ko00002,ko01000;em_PFAMs=GST_C_3,GST_N,GST_N_3;em_GOs=GO:0003674,GO:0003824,GO:0004364,GO:0004601,GO:0004602,GO:0005488,GO:0005515,GO:0005575,GO:0005622,GO:0005623,GO:0005737,GO:0005739,GO:0005759,GO:0005829,GO:0006082,GO:0006140,GO:0006518,GO:0006520,GO:0006558,GO:0006559,GO:0006570,GO:0006572,GO:0006575,GO:0006725,GO:0006749,GO:0006790,GO:0006807,GO:0008150,GO:0008152,GO:0009056,GO:0009058,GO:0009063,GO:0009072,GO:0009074,GO:0009636,GO:0009889,GO:0009987,GO:0010510,GO:0010565,GO:0016034,GO:0016054,GO:0016209,GO:0016491,GO:0016684,GO:0016740,GO:0016765,GO:0016787,GO:0016824,GO:0016853,GO:0016859,GO:0017144,GO:0019120,GO:0019216,GO:0019217,GO:0019219,GO:0019220,GO:0019222,GO:0019439,GO:0019752,GO:0030808,GO:0031323,GO:0031326,GO:0031974,GO:0034248,GO:0034641,GO:0042221,GO:0042737,GO:0042762,GO:0042802,GO:0042803,GO:0043226,GO:0043227,GO:0043229,GO:0043231,GO:0043233,GO:0043436,GO:0043603,GO:0044237,GO:0044238,GO:0044248,GO:0044249,GO:0044272,GO:0044281,GO:0044282,GO:0044422,GO:0044424,GO:0044429,GO:0044444,GO:0044446,GO:0044464,GO:0046395,GO:0046983,GO:0050789,GO:0050794,GO:0050812,GO:0050896,GO:0051171,GO:0051174,GO:0051186,GO:0051193,GO:0051196,GO:0051716,GO:0055114,GO:0062012,GO:0065007,GO:0070013,GO:0070887,GO:0071704,GO:0080090,GO:0097237,GO:0098754,GO:0098869,GO:1900371,GO:1900542,GO:1901360,GO:1901361,GO:1901564,GO:1901565,GO:1901566,GO:1901575,GO:1901576,GO:1901605,GO:1901606,GO:1901685,GO:1901687,GO:1902221,GO:1902222,GO:1990748
HiC_scaffold_9	AUGUSTUS	intron	98604771	98605564	1.0	-	.	ID=g20235.t1.intron1;Parent=g20235.t1
HiC_scaffold_9	AUGUSTUS	intron	98604771	98605564	1.0	-	.	ID=g20235.t2.intron1;Parent=g20235.t2
HiC_scaffold_9	AUGUSTUS	exon	98605565	98605614	.	-	.	ID=g20235.t1.exon2;Parent=g20235.t1
HiC_scaffold_9	AUGUSTUS	exon	98605565	98605614	.	-	.	ID=g20235.t2.exon2;Parent=g20235.t2
HiC_scaffold_9	AUGUSTUS	CDS	98605565	98605614	1.0	-	0	ID=g20235.t1.CDS2;Parent=g20235.t1
HiC_scaffold_9	AUGUSTUS	CDS	98605565	98605614	1.0	-	0	ID=g20235.t2.CDS2;Parent=g20235.t2
HiC_scaffold_9	AUGUSTUS	intron	98605615	98606066	1.0	-	.	ID=g20235.t1.intron2;Parent=g20235.t1
HiC_scaffold_9	AUGUSTUS	intron	98605615	98606066	1.0	-	.	ID=g20235.t2.intron2;Parent=g20235.t2
HiC_scaffold_9	AUGUSTUS	exon	98606067	98606119	.	-	.	ID=g20235.t1.exon3;Parent=g20235.t1
HiC_scaffold_9	AUGUSTUS	exon	98606067	98606119	.	-	.	ID=g20235.t2.exon3;Parent=g20235.t2
HiC_scaffold_9	AUGUSTUS	CDS	98606067	98606119	1.0	-	2	ID=g20235.t1.CDS3;Parent=g20235.t1
HiC_scaffold_9	AUGUSTUS	CDS	98606067	98606119	1.0	-	2	ID=g20235.t2.CDS3;Parent=g20235.t2
HiC_scaffold_9	AUGUSTUS	intron	98606120	98606671	1.0	-	.	ID=g20235.t1.intron3;Parent=g20235.t1
HiC_scaffold_9	AUGUSTUS	intron	98606120	98606671	1.0	-	.	ID=g20235.t2.intron3;Parent=g20235.t2
HiC_scaffold_9	AUGUSTUS	exon	98606672	98606750	.	-	.	ID=g20235.t1.exon4;Parent=g20235.t1
HiC_scaffold_9	AUGUSTUS	exon	98606672	98606750	.	-	.	ID=g20235.t2.exon4;Parent=g20235.t2
HiC_scaffold_9	AUGUSTUS	CDS	98606672	98606750	1.0	-	0	ID=g20235.t1.CDS4;Parent=g20235.t1
HiC_scaffold_9	AUGUSTUS	CDS	98606672	98606750	1.0	-	0	ID=g20235.t2.CDS4;Parent=g20235.t2
HiC_scaffold_9	AUGUSTUS	intron	98606751	98607872	1.0	-	.	ID=g20235.t1.intron4;Parent=g20235.t1
HiC_scaffold_9	AUGUSTUS	intron	98606751	98607872	1.0	-	.	ID=g20235.t2.intron4;Parent=g20235.t2
HiC_scaffold_9	AUGUSTUS	exon	98607873	98607998	.	-	.	ID=g20235.t1.exon5;Parent=g20235.t1
HiC_scaffold_9	AUGUSTUS	exon	98607873	98607998	.	-	.	ID=g20235.t2.exon5;Parent=g20235.t2
HiC_scaffold_9	AUGUSTUS	CDS	98607873	98607998	1.0	-	0	ID=g20235.t1.CDS5;Parent=g20235.t1
HiC_scaffold_9	AUGUSTUS	CDS	98607873	98607998	1.0	-	0	ID=g20235.t2.CDS5;Parent=g20235.t2
HiC_scaffold_9	AUGUSTUS	intron	98607999	98608334	1.0	-	.	ID=g20235.t1.intron5;Parent=g20235.t1
HiC_scaffold_9	AUGUSTUS	intron	98607999	98608334	1.0	-	.	ID=g20235.t2.intron5;Parent=g20235.t2
HiC_scaffold_9	AUGUSTUS	exon	98608335	98608415	.	-	.	ID=g20235.t1.exon6;Parent=g20235.t1
HiC_scaffold_9	AUGUSTUS	exon	98608335	98608415	.	-	.	ID=g20235.t2.exon6;Parent=g20235.t2
HiC_scaffold_9	AUGUSTUS	CDS	98608335	98608415	1.0	-	0	ID=g20235.t1.CDS6;Parent=g20235.t1
HiC_scaffold_9	AUGUSTUS	CDS	98608335	98608415	1.0	-	0	ID=g20235.t2.CDS6;Parent=g20235.t2
HiC_scaffold_9	AUGUSTUS	intron	98608416	98608917	1.0	-	.	ID=g20235.t1.intron6;Parent=g20235.t1
HiC_scaffold_9	AUGUSTUS	intron	98608416	98608917	1.0	-	.	ID=g20235.t2.intron6;Parent=g20235.t2
HiC_scaffold_9	AUGUSTUS	exon	98608918	98608985	.	-	.	ID=g20235.t1.exon7;Parent=g20235.t1
HiC_scaffold_9	AUGUSTUS	exon	98608918	98608985	.	-	.	ID=g20235.t2.exon7;Parent=g20235.t2
HiC_scaffold_9	AUGUSTUS	CDS	98608918	98608985	1.0	-	2	ID=g20235.t1.CDS7;Parent=g20235.t1
HiC_scaffold_9	AUGUSTUS	CDS	98608918	98608985	1.0	-	2	ID=g20235.t2.CDS7;Parent=g20235.t2
HiC_scaffold_9	AUGUSTUS	intron	98608986	98610730	1.0	-	.	ID=g20235.t1.intron7;Parent=g20235.t1
HiC_scaffold_9	AUGUSTUS	intron	98608986	98610730	1.0	-	.	ID=g20235.t2.intron7;Parent=g20235.t2
HiC_scaffold_9	AUGUSTUS	exon	98610731	98610782	.	-	.	ID=g20235.t1.exon8;Parent=g20235.t1
HiC_scaffold_9	AUGUSTUS	exon	98610731	98610782	.	-	.	ID=g20235.t2.exon8;Parent=g20235.t2
HiC_scaffold_9	AUGUSTUS	CDS	98610731	98610782	1.0	-	0	ID=g20235.t1.CDS8;Parent=g20235.t1
HiC_scaffold_9	AUGUSTUS	CDS	98610731	98610782	1.0	-	0	ID=g20235.t2.CDS8;Parent=g20235.t2
HiC_scaffold_9	AUGUSTUS	intron	98610783	98611065	1.0	-	.	ID=g20235.t2.intron8;Parent=g20235.t2
HiC_scaffold_9	AUGUSTUS	intron	98610783	98613515	1.0	-	.	ID=g20235.t1.intron8;Parent=g20235.t1
HiC_scaffold_9	AUGUSTUS	exon	98611066	98611083	.	-	.	ID=g20235.t2.exon9;Parent=g20235.t2
HiC_scaffold_9	AUGUSTUS	CDS	98611066	98611083	1.0	-	0	ID=g20235.t2.CDS9;Parent=g20235.t2
HiC_scaffold_9	AUGUSTUS	start_codon	98611081	98611083	.	-	0	ID=g20235.t2.start1;Parent=g20235.t2
HiC_scaffold_9	AUGUSTUS	exon	98613516	98613530	.	-	.	ID=g20235.t1.exon9;Parent=g20235.t1
HiC_scaffold_9	AUGUSTUS	CDS	98613516	98613530	1.0	-	0	ID=g20235.t1.CDS9;Parent=g20235.t1
HiC_scaffold_9	AUGUSTUS	start_codon	98613528	98613530	.	-	0	ID=g20235.t1.start1;Parent=g20235.t1
HiC_scaffold_9	AUGUSTUS	start_codon	98613802	98613804	.	+	0	ID=g20236.t1.start1;Parent=g20236.t1
HiC_scaffold_9	AUGUSTUS	exon	98613802	98614259	.	+	.	ID=g20236.t1.exon1;Parent=g20236.t1
HiC_scaffold_9	AUGUSTUS	CDS	98613802	98614259	1.0	+	0	ID=g20236.t1.CDS1;Parent=g20236.t1
HiC_scaffold_9	AUGUSTUS	gene	98613802	98653945	.	+	.	ID=g20236
HiC_scaffold_9	AUGUSTUS	mRNA	98613802	98653945	1.0	+	.	ID=g20236.t1;Parent=g20236;em_target=9668.ENSMPUP00000008782;em_score=1913.6;em_evalue=0.0;em_tcov=.;em_OGs=COG1928@1|root,KOG3359@2759|Eukaryota,38DG3@33154|Opisthokonta,3BAW3@33208|Metazoa,3D13W@33213|Bilateria,48AXC@7711|Chordata,4925X@7742|Vertebrata,3J4JV@40674|Mammalia,3EMR2@33554|Carnivora;em_COG_cat=O;em_desc=O-mannosyl-transferase 2;em_max_annot_lvl=33208|Metazoa;em_Preferred_name=POMT2;em_EC=2.4.1.109;em_KEGG_ko=ko:K00728;em_KEGG_Pathway=ko00514,ko00515,ko01100,map00514,map00515,map01100;em_KEGG_Reaction=R04072,R07620,R11399;em_KEGG_rclass=RC00005,RC00059,RC00397;em_BRITE=ko00000,ko00001,ko01000,ko01003;em_CAZy=GT39;em_PFAMs=MIR,PMT,PMT_4TMC;em_GOs=GO:0000030,GO:0003674,GO:0003824,GO:0004169,GO:0005488,GO:0005515,GO:0005575,GO:0005622,GO:0005623,GO:0005737,GO:0005783,GO:0005789,GO:0006464,GO:0006486,GO:0006493,GO:0006508,GO:0006515,GO:0006629,GO:0006807,GO:0006950,GO:0006996,GO:0007010,GO:0007275,GO:0007517,GO:0007525,GO:0008150,GO:0008152,GO:0009056,GO:0009057,GO:0009058,GO:0009059,GO:0009100,GO:0009101,GO:0009653,GO:0009889,GO:0009891,GO:0009893,GO:0009987,GO:0010033,GO:0010243,GO:0010498,GO:0010556,GO:0010557,GO:0010559,GO:0010560,GO:0010604,GO:0010927,GO:0012505,GO:0016020,GO:0016021,GO:0016043,GO:0016203,GO:0016740,GO:0016757,GO:0016758,GO:0019222,GO:0019538,GO:0022607,GO:0030029,GO:0030036,GO:0030154,GO:0030163,GO:0030239,GO:0030258,GO:0030259,GO:0031032,GO:0031224,GO:0031323,GO:0031325,GO:0031326,GO:0031328,GO:0031399,GO:0031401,GO:0031984,GO:0032268,GO:0032270,GO:0032501,GO:0032502,GO:0032989,GO:0033554,GO:0034645,GO:0034976,GO:0035268,GO:0035269,GO:0035966,GO:0035967,GO:0036211,GO:0036503,GO:0042175,GO:0042221,GO:0042692,GO:0043170,GO:0043226,GO:0043227,GO:0043229,GO:0043231,GO:0043412,GO:0043413,GO:0044085,GO:0044237,GO:0044238,GO:0044248,GO:0044249,GO:0044255,GO:0044257,GO:0044260,GO:0044265,GO:0044267,GO:0044422,GO:0044424,GO:0044425,GO:0044432,GO:0044444,GO:0044446,GO:0044464,GO:0045214,GO:0048468,GO:0048513,GO:0048518,GO:0048522,GO:0048646,GO:0048731,GO:0048856,GO:0048869,GO:0050789,GO:0050794,GO:0050896,GO:0051146,GO:0051171,GO:0051173,GO:0051246,GO:0051247,GO:0051603,GO:0051716,GO:0051788,GO:0055001,GO:0055002,GO:0060049,GO:0060050,GO:0060255,GO:0060538,GO:0061061,GO:0065007,GO:0070085,GO:0070887,GO:0070925,GO:0071218,GO:0071310,GO:0071704,GO:0071712,GO:0071840,GO:0080090,GO:0097435,GO:0097502,GO:0098827,GO:1901135,GO:1901137,GO:1901564,GO:1901565,GO:1901566,GO:1901575,GO:1901576,GO:1901698,GO:1903018,GO:1903020,GO:1904098,GO:1904100,GO:2000112
HiC_scaffold_9	AUGUSTUS	intron	98614260	98621044	1.0	+	.	ID=g20236.t1.intron1;Parent=g20236.t1
HiC_scaffold_9	AUGUSTUS	exon	98621045	98621129	.	+	.	ID=g20236.t1.exon2;Parent=g20236.t1
HiC_scaffold_9	AUGUSTUS	CDS	98621045	98621129	1.0	+	1	ID=g20236.t1.CDS2;Parent=g20236.t1
HiC_scaffold_9	AUGUSTUS	intron	98621130	98626026	1.0	+	.	ID=g20236.t1.intron2;Parent=g20236.t1
HiC_scaffold_9	AUGUSTUS	exon	98626027	98626131	.	+	.	ID=g20236.t1.exon3;Parent=g20236.t1
HiC_scaffold_9	AUGUSTUS	CDS	98626027	98626131	1.0	+	0	ID=g20236.t1.CDS3;Parent=g20236.t1
HiC_scaffold_9	AUGUSTUS	intron	98626132	98627873	1.0	+	.	ID=g20236.t1.intron3;Parent=g20236.t1
HiC_scaffold_9	AUGUSTUS	exon	98627874	98627982	.	+	.	ID=g20236.t1.exon4;Parent=g20236.t1
HiC_scaffold_9	AUGUSTUS	CDS	98627874	98627982	1.0	+	0	ID=g20236.t1.CDS4;Parent=g20236.t1
HiC_scaffold_9	AUGUSTUS	intron	98627983	98629720	1.0	+	.	ID=g20236.t1.intron4;Parent=g20236.t1
HiC_scaffold_9	AUGUSTUS	exon	98629721	98629829	.	+	.	ID=g20236.t1.exon5;Parent=g20236.t1
HiC_scaffold_9	AUGUSTUS	CDS	98629721	98629829	1.0	+	2	ID=g20236.t1.CDS5;Parent=g20236.t1
HiC_scaffold_9	AUGUSTUS	intron	98629830	98631626	1.0	+	.	ID=g20236.t1.intron5;Parent=g20236.t1
HiC_scaffold_9	AUGUSTUS	exon	98631627	98631786	.	+	.	ID=g20236.t1.exon6;Parent=g20236.t1
HiC_scaffold_9	AUGUSTUS	CDS	98631627	98631786	1.0	+	1	ID=g20236.t1.CDS6;Parent=g20236.t1
HiC_scaffold_9	AUGUSTUS	intron	98631787	98633119	1.0	+	.	ID=g20236.t1.intron6;Parent=g20236.t1
HiC_scaffold_9	AUGUSTUS	exon	98633120	98633226	.	+	.	ID=g20236.t1.exon7;Parent=g20236.t1
HiC_scaffold_9	AUGUSTUS	CDS	98633120	98633226	1.0	+	0	ID=g20236.t1.CDS7;Parent=g20236.t1
HiC_scaffold_9	AUGUSTUS	intron	98633227	98633901	1.0	+	.	ID=g20236.t1.intron7;Parent=g20236.t1
HiC_scaffold_9	AUGUSTUS	exon	98633902	98633984	.	+	.	ID=g20236.t1.exon8;Parent=g20236.t1
HiC_scaffold_9	AUGUSTUS	CDS	98633902	98633984	1.0	+	1	ID=g20236.t1.CDS8;Parent=g20236.t1
HiC_scaffold_9	AUGUSTUS	intron	98633985	98636512	1.0	+	.	ID=g20236.t1.intron8;Parent=g20236.t1
HiC_scaffold_9	AUGUSTUS	exon	98636513	98636622	.	+	.	ID=g20236.t1.exon9;Parent=g20236.t1
HiC_scaffold_9	AUGUSTUS	CDS	98636513	98636622	1.0	+	2	ID=g20236.t1.CDS9;Parent=g20236.t1
HiC_scaffold_9	AUGUSTUS	intron	98636623	98640985	1.0	+	.	ID=g20236.t1.intron9;Parent=g20236.t1
HiC_scaffold_9	AUGUSTUS	exon	98640986	98641052	.	+	.	ID=g20236.t1.exon10;Parent=g20236.t1
HiC_scaffold_9	AUGUSTUS	CDS	98640986	98641052	1.0	+	0	ID=g20236.t1.CDS10;Parent=g20236.t1
HiC_scaffold_9	AUGUSTUS	intron	98641053	98643327	1.0	+	.	ID=g20236.t1.intron10;Parent=g20236.t1
HiC_scaffold_9	AUGUSTUS	exon	98643328	98643397	.	+	.	ID=g20236.t1.exon11;Parent=g20236.t1
HiC_scaffold_9	AUGUSTUS	CDS	98643328	98643397	1.0	+	2	ID=g20236.t1.CDS11;Parent=g20236.t1
HiC_scaffold_9	AUGUSTUS	intron	98643398	98645407	1.0	+	.	ID=g20236.t1.intron11;Parent=g20236.t1
HiC_scaffold_9	AUGUSTUS	exon	98645408	98645486	.	+	.	ID=g20236.t1.exon12;Parent=g20236.t1
HiC_scaffold_9	AUGUSTUS	CDS	98645408	98645486	1.0	+	1	ID=g20236.t1.CDS12;Parent=g20236.t1
HiC_scaffold_9	AUGUSTUS	intron	98645487	98646616	1.0	+	.	ID=g20236.t1.intron12;Parent=g20236.t1
HiC_scaffold_9	AUGUSTUS	exon	98646617	98646768	.	+	.	ID=g20236.t1.exon13;Parent=g20236.t1
HiC_scaffold_9	AUGUSTUS	CDS	98646617	98646768	1.0	+	0	ID=g20236.t1.CDS13;Parent=g20236.t1
HiC_scaffold_9	AUGUSTUS	intron	98646769	98647217	1.0	+	.	ID=g20236.t1.intron13;Parent=g20236.t1
HiC_scaffold_9	AUGUSTUS	exon	98647218	98647309	.	+	.	ID=g20236.t1.exon14;Parent=g20236.t1
HiC_scaffold_9	AUGUSTUS	CDS	98647218	98647309	1.0	+	1	ID=g20236.t1.CDS14;Parent=g20236.t1
HiC_scaffold_9	AUGUSTUS	intron	98647310	98648372	1.0	+	.	ID=g20236.t1.intron14;Parent=g20236.t1
HiC_scaffold_9	AUGUSTUS	exon	98648373	98648449	.	+	.	ID=g20236.t1.exon15;Parent=g20236.t1
HiC_scaffold_9	AUGUSTUS	CDS	98648373	98648449	1.0	+	2	ID=g20236.t1.CDS15;Parent=g20236.t1
HiC_scaffold_9	AUGUSTUS	intron	98648450	98651078	1.0	+	.	ID=g20236.t1.intron15;Parent=g20236.t1
HiC_scaffold_9	AUGUSTUS	exon	98651079	98651150	.	+	.	ID=g20236.t1.exon16;Parent=g20236.t1
HiC_scaffold_9	AUGUSTUS	CDS	98651079	98651150	1.0	+	0	ID=g20236.t1.CDS16;Parent=g20236.t1
HiC_scaffold_9	AUGUSTUS	intron	98651151	98651454	1.0	+	.	ID=g20236.t1.intron16;Parent=g20236.t1
HiC_scaffold_9	AUGUSTUS	exon	98651455	98651514	.	+	.	ID=g20236.t1.exon17;Parent=g20236.t1
HiC_scaffold_9	AUGUSTUS	CDS	98651455	98651514	1.0	+	0	ID=g20236.t1.CDS17;Parent=g20236.t1
HiC_scaffold_9	AUGUSTUS	intron	98651515	98651610	1.0	+	.	ID=g20236.t1.intron17;Parent=g20236.t1
HiC_scaffold_9	AUGUSTUS	exon	98651611	98651716	.	+	.	ID=g20236.t1.exon18;Parent=g20236.t1
HiC_scaffold_9	AUGUSTUS	CDS	98651611	98651716	1.0	+	0	ID=g20236.t1.CDS18;Parent=g20236.t1
HiC_scaffold_9	AUGUSTUS	intron	98651717	98652611	1.0	+	.	ID=g20236.t1.intron18;Parent=g20236.t1
HiC_scaffold_9	AUGUSTUS	exon	98652612	98652752	.	+	.	ID=g20236.t1.exon19;Parent=g20236.t1
HiC_scaffold_9	AUGUSTUS	CDS	98652612	98652752	1.0	+	2	ID=g20236.t1.CDS19;Parent=g20236.t1
HiC_scaffold_9	AUGUSTUS	intron	98652753	98652909	1.0	+	.	ID=g20236.t1.intron19;Parent=g20236.t1
HiC_scaffold_9	AUGUSTUS	exon	98652910	98653024	.	+	.	ID=g20236.t1.exon20;Parent=g20236.t1
HiC_scaffold_9	AUGUSTUS	CDS	98652910	98653024	1.0	+	2	ID=g20236.t1.CDS20;Parent=g20236.t1
HiC_scaffold_9	AUGUSTUS	intron	98653025	98653839	1.0	+	.	ID=g20236.t1.intron20;Parent=g20236.t1
HiC_scaffold_9	AUGUSTUS	exon	98653840	98653945	.	+	.	ID=g20236.t1.exon21;Parent=g20236.t1
HiC_scaffold_9	AUGUSTUS	CDS	98653840	98653945	1.0	+	1	ID=g20236.t1.CDS21;Parent=g20236.t1
HiC_scaffold_9	AUGUSTUS	stop_codon	98653943	98653945	.	+	0	ID=g20236.t1.stop1;Parent=g20236.t1
HiC_scaffold_9	AUGUSTUS	start_codon	98660073	98660075	.	+	0	ID=g20237.t1.start1;Parent=g20237.t1
HiC_scaffold_9	AUGUSTUS	exon	98660073	98660161	.	+	.	ID=g20237.t1.exon1;Parent=g20237.t1
HiC_scaffold_9	AUGUSTUS	CDS	98660073	98660161	1.0	+	0	ID=g20237.t1.CDS1;Parent=g20237.t1
HiC_scaffold_9	AUGUSTUS	gene	98660073	98664101	.	+	.	ID=g20237
HiC_scaffold_9	AUGUSTUS	mRNA	98660073	98664101	1.0	+	.	ID=g20237.t1;Parent=g20237;em_target=9940.ENSOARP00000002495;em_score=324.2;em_evalue=1e-100;em_tcov=.;em_OGs=KOG3378@1|root,KOG3378@2759|Eukaryota,39WY1@33154|Opisthokonta,3BNZP@33208|Metazoa,3E3ZR@33213|Bilateria,48QPB@7711|Chordata,49M9C@7742|Vertebrata,3JPSY@40674|Mammalia,4JCT4@91561|Cetartiodactyla;em_COG_cat=C;em_desc=Globin;em_max_annot_lvl=33208|Metazoa;em_Preferred_name=NGB;em_PFAMs=Globin;em_KEGG_ko=ko:K21893;em_BRITE=ko00000,ko02000;em_KEGG_TC=1.A.107.1.4;em_GOs=GO:0003674,GO:0005344,GO:0005575,GO:0005622,GO:0005623,GO:0005737,GO:0005739,GO:0005829,GO:0006810,GO:0008150,GO:0015669,GO:0015671,GO:0015893,GO:0042221,GO:0042493,GO:0043226,GO:0043227,GO:0043229,GO:0043231,GO:0044424,GO:0044444,GO:0044464,GO:0050896,GO:0051179,GO:0051234,GO:0140104
HiC_scaffold_9	AUGUSTUS	intron	98660162	98661567	1.0	+	.	ID=g20237.t1.intron1;Parent=g20237.t1
HiC_scaffold_9	AUGUSTUS	exon	98661568	98661679	.	+	.	ID=g20237.t1.exon2;Parent=g20237.t1
HiC_scaffold_9	AUGUSTUS	CDS	98661568	98661679	1.0	+	1	ID=g20237.t1.CDS2;Parent=g20237.t1
HiC_scaffold_9	AUGUSTUS	intron	98661680	98662472	1.0	+	.	ID=g20237.t1.intron2;Parent=g20237.t1
HiC_scaffold_9	AUGUSTUS	exon	98662473	98662592	.	+	.	ID=g20237.t1.exon3;Parent=g20237.t1
HiC_scaffold_9	AUGUSTUS	CDS	98662473	98662592	1.0	+	0	ID=g20237.t1.CDS3;Parent=g20237.t1
HiC_scaffold_9	AUGUSTUS	intron	98662593	98663966	1.0	+	.	ID=g20237.t1.intron3;Parent=g20237.t1
HiC_scaffold_9	AUGUSTUS	exon	98663967	98664101	.	+	.	ID=g20237.t1.exon4;Parent=g20237.t1
HiC_scaffold_9	AUGUSTUS	CDS	98663967	98664101	1.0	+	0	ID=g20237.t1.CDS4;Parent=g20237.t1
HiC_scaffold_9	AUGUSTUS	stop_codon	98664099	98664101	.	+	0	ID=g20237.t1.stop1;Parent=g20237.t1
HiC_scaffold_9	AUGUSTUS	stop_codon	98673495	98673497	.	-	0	ID=g20238.t1.stop1;Parent=g20238.t1
HiC_scaffold_9	AUGUSTUS	exon	98673495	98673695	.	-	.	ID=g20238.t1.exon1;Parent=g20238.t1
HiC_scaffold_9	AUGUSTUS	CDS	98673495	98673695	1.0	-	0	ID=g20238.t1.CDS1;Parent=g20238.t1
HiC_scaffold_9	AUGUSTUS	gene	98673495	98708600	.	-	.	ID=g20238
HiC_scaffold_9	AUGUSTUS	mRNA	98673495	98708600	1.0	-	.	ID=g20238.t1;Parent=g20238;em_target=9707.XP_004399381.1;em_score=1813.6;em_evalue=0.0;em_tcov=.;em_OGs=COG5594@1|root,KOG1134@2759|Eukaryota,38CBQ@33154|Opisthokonta,3BAXE@33208|Metazoa,3CUH0@33213|Bilateria,4884S@7711|Chordata,495WC@7742|Vertebrata,3J6TM@40674|Mammalia,3ETFP@33554|Carnivora;em_COG_cat=S;em_desc=Transmembrane protein 63C;em_max_annot_lvl=33208|Metazoa;em_Preferred_name=TMEM63C;em_KEGG_ko=ko:K21989;em_BRITE=ko00000,ko02000;em_PFAMs=PHM7_cyt,RSN1_7TM,RSN1_TM;em_GOs=GO:0003674,GO:0005215,GO:0005216,GO:0005227,GO:0005261,GO:0005575,GO:0005622,GO:0005623,GO:0005737,GO:0006810,GO:0006811,GO:0006812,GO:0008150,GO:0008324,GO:0015075,GO:0015267,GO:0015318,GO:0022803,GO:0022836,GO:0022838,GO:0022839,GO:0022857,GO:0022890,GO:0034220,GO:0044424,GO:0044464,GO:0045177,GO:0051179,GO:0051234,GO:0055085,GO:0098655
HiC_scaffold_9	AUGUSTUS	intron	98673696	98676467	1.0	-	.	ID=g20238.t1.intron1;Parent=g20238.t1
HiC_scaffold_9	AUGUSTUS	exon	98676468	98676536	.	-	.	ID=g20238.t1.exon2;Parent=g20238.t1
HiC_scaffold_9	AUGUSTUS	CDS	98676468	98676536	1.0	-	0	ID=g20238.t1.CDS2;Parent=g20238.t1
HiC_scaffold_9	AUGUSTUS	intron	98676537	98677858	1.0	-	.	ID=g20238.t1.intron2;Parent=g20238.t1
HiC_scaffold_9	AUGUSTUS	exon	98677859	98677968	.	-	.	ID=g20238.t1.exon3;Parent=g20238.t1
HiC_scaffold_9	AUGUSTUS	CDS	98677859	98677968	1.0	-	2	ID=g20238.t1.CDS3;Parent=g20238.t1
HiC_scaffold_9	AUGUSTUS	intron	98677969	98679855	1.0	-	.	ID=g20238.t1.intron3;Parent=g20238.t1
HiC_scaffold_9	AUGUSTUS	exon	98679856	98680023	.	-	.	ID=g20238.t1.exon4;Parent=g20238.t1
HiC_scaffold_9	AUGUSTUS	CDS	98679856	98680023	1.0	-	2	ID=g20238.t1.CDS4;Parent=g20238.t1
HiC_scaffold_9	AUGUSTUS	intron	98680024	98680386	1.0	-	.	ID=g20238.t1.intron4;Parent=g20238.t1
HiC_scaffold_9	AUGUSTUS	exon	98680387	98680492	.	-	.	ID=g20238.t1.exon5;Parent=g20238.t1
HiC_scaffold_9	AUGUSTUS	CDS	98680387	98680492	1.0	-	0	ID=g20238.t1.CDS5;Parent=g20238.t1
HiC_scaffold_9	AUGUSTUS	intron	98680493	98680726	1.0	-	.	ID=g20238.t1.intron5;Parent=g20238.t1
HiC_scaffold_9	AUGUSTUS	exon	98680727	98680889	.	-	.	ID=g20238.t1.exon6;Parent=g20238.t1
HiC_scaffold_9	AUGUSTUS	CDS	98680727	98680889	1.0	-	1	ID=g20238.t1.CDS6;Parent=g20238.t1
HiC_scaffold_9	AUGUSTUS	intron	98680890	98684008	1.0	-	.	ID=g20238.t1.intron6;Parent=g20238.t1
HiC_scaffold_9	AUGUSTUS	exon	98684009	98684074	.	-	.	ID=g20238.t1.exon7;Parent=g20238.t1
HiC_scaffold_9	AUGUSTUS	CDS	98684009	98684074	1.0	-	1	ID=g20238.t1.CDS7;Parent=g20238.t1
HiC_scaffold_9	AUGUSTUS	intron	98684075	98684616	1.0	-	.	ID=g20238.t1.intron7;Parent=g20238.t1
HiC_scaffold_9	AUGUSTUS	exon	98684617	98684703	.	-	.	ID=g20238.t1.exon8;Parent=g20238.t1
HiC_scaffold_9	AUGUSTUS	CDS	98684617	98684703	1.0	-	1	ID=g20238.t1.CDS8;Parent=g20238.t1
HiC_scaffold_9	AUGUSTUS	intron	98684704	98685906	1.0	-	.	ID=g20238.t1.intron8;Parent=g20238.t1
HiC_scaffold_9	AUGUSTUS	exon	98685907	98686013	.	-	.	ID=g20238.t1.exon9;Parent=g20238.t1
HiC_scaffold_9	AUGUSTUS	CDS	98685907	98686013	1.0	-	0	ID=g20238.t1.CDS9;Parent=g20238.t1
HiC_scaffold_9	AUGUSTUS	intron	98686014	98687263	1.0	-	.	ID=g20238.t1.intron9;Parent=g20238.t1
HiC_scaffold_9	AUGUSTUS	exon	98687264	98687417	.	-	.	ID=g20238.t1.exon10;Parent=g20238.t1
HiC_scaffold_9	AUGUSTUS	CDS	98687264	98687417	1.0	-	1	ID=g20238.t1.CDS10;Parent=g20238.t1
HiC_scaffold_9	AUGUSTUS	intron	98687418	98687770	1.0	-	.	ID=g20238.t1.intron10;Parent=g20238.t1
HiC_scaffold_9	AUGUSTUS	exon	98687771	98687893	.	-	.	ID=g20238.t1.exon11;Parent=g20238.t1
HiC_scaffold_9	AUGUSTUS	CDS	98687771	98687893	1.0	-	1	ID=g20238.t1.CDS11;Parent=g20238.t1
HiC_scaffold_9	AUGUSTUS	intron	98687894	98689539	1.0	-	.	ID=g20238.t1.intron11;Parent=g20238.t1
HiC_scaffold_9	AUGUSTUS	exon	98689540	98689673	.	-	.	ID=g20238.t1.exon12;Parent=g20238.t1
HiC_scaffold_9	AUGUSTUS	CDS	98689540	98689673	1.0	-	0	ID=g20238.t1.CDS12;Parent=g20238.t1
HiC_scaffold_9	AUGUSTUS	intron	98689674	98690408	1.0	-	.	ID=g20238.t1.intron12;Parent=g20238.t1
HiC_scaffold_9	AUGUSTUS	exon	98690409	98690532	.	-	.	ID=g20238.t1.exon13;Parent=g20238.t1
HiC_scaffold_9	AUGUSTUS	CDS	98690409	98690532	1.0	-	1	ID=g20238.t1.CDS13;Parent=g20238.t1
HiC_scaffold_9	AUGUSTUS	intron	98690533	98690647	1.0	-	.	ID=g20238.t1.intron13;Parent=g20238.t1
HiC_scaffold_9	AUGUSTUS	exon	98690648	98690728	.	-	.	ID=g20238.t1.exon14;Parent=g20238.t1
HiC_scaffold_9	AUGUSTUS	CDS	98690648	98690728	1.0	-	1	ID=g20238.t1.CDS14;Parent=g20238.t1
HiC_scaffold_9	AUGUSTUS	intron	98690729	98691355	1.0	-	.	ID=g20238.t1.intron14;Parent=g20238.t1
HiC_scaffold_9	AUGUSTUS	exon	98691356	98691429	.	-	.	ID=g20238.t1.exon15;Parent=g20238.t1
HiC_scaffold_9	AUGUSTUS	CDS	98691356	98691429	1.0	-	0	ID=g20238.t1.CDS15;Parent=g20238.t1
HiC_scaffold_9	AUGUSTUS	intron	98691430	98694202	1.0	-	.	ID=g20238.t1.intron15;Parent=g20238.t1
HiC_scaffold_9	AUGUSTUS	exon	98694203	98694311	.	-	.	ID=g20238.t1.exon16;Parent=g20238.t1
HiC_scaffold_9	AUGUSTUS	CDS	98694203	98694311	1.0	-	1	ID=g20238.t1.CDS16;Parent=g20238.t1
HiC_scaffold_9	AUGUSTUS	intron	98694312	98695977	1.0	-	.	ID=g20238.t1.intron16;Parent=g20238.t1
HiC_scaffold_9	AUGUSTUS	exon	98695978	98696026	.	-	.	ID=g20238.t1.exon17;Parent=g20238.t1
HiC_scaffold_9	AUGUSTUS	CDS	98695978	98696026	1.0	-	2	ID=g20238.t1.CDS17;Parent=g20238.t1
HiC_scaffold_9	AUGUSTUS	intron	98696027	98697451	1.0	-	.	ID=g20238.t1.intron17;Parent=g20238.t1
HiC_scaffold_9	AUGUSTUS	exon	98697452	98697594	.	-	.	ID=g20238.t1.exon18;Parent=g20238.t1
HiC_scaffold_9	AUGUSTUS	CDS	98697452	98697594	1.0	-	1	ID=g20238.t1.CDS18;Parent=g20238.t1
HiC_scaffold_9	AUGUSTUS	intron	98697595	98703362	1.0	-	.	ID=g20238.t1.intron18;Parent=g20238.t1
HiC_scaffold_9	AUGUSTUS	exon	98703363	98703400	.	-	.	ID=g20238.t1.exon19;Parent=g20238.t1
HiC_scaffold_9	AUGUSTUS	CDS	98703363	98703400	1.0	-	0	ID=g20238.t1.CDS19;Parent=g20238.t1
HiC_scaffold_9	AUGUSTUS	intron	98703401	98707109	1.0	-	.	ID=g20238.t1.intron19;Parent=g20238.t1
HiC_scaffold_9	AUGUSTUS	exon	98707110	98707191	.	-	.	ID=g20238.t1.exon20;Parent=g20238.t1
HiC_scaffold_9	AUGUSTUS	CDS	98707110	98707191	1.0	-	1	ID=g20238.t1.CDS20;Parent=g20238.t1
HiC_scaffold_9	AUGUSTUS	intron	98707192	98707620	1.0	-	.	ID=g20238.t1.intron20;Parent=g20238.t1
HiC_scaffold_9	AUGUSTUS	exon	98707621	98707700	.	-	.	ID=g20238.t1.exon21;Parent=g20238.t1
HiC_scaffold_9	AUGUSTUS	CDS	98707621	98707700	1.0	-	0	ID=g20238.t1.CDS21;Parent=g20238.t1
HiC_scaffold_9	AUGUSTUS	intron	98707701	98708450	1.0	-	.	ID=g20238.t1.intron21;Parent=g20238.t1
HiC_scaffold_9	AUGUSTUS	exon	98708451	98708600	.	-	.	ID=g20238.t1.exon22;Parent=g20238.t1
HiC_scaffold_9	AUGUSTUS	CDS	98708451	98708600	1.0	-	0	ID=g20238.t1.CDS22;Parent=g20238.t1
HiC_scaffold_9	AUGUSTUS	start_codon	98708598	98708600	.	-	0	ID=g20238.t1.start1;Parent=g20238.t1
HiC_scaffold_9	AUGUSTUS	start_codon	98779228	98779230	.	+	0	ID=g20239.t1.start1;Parent=g20239.t1
HiC_scaffold_9	GeneMark.hmm3	start_codon	98779228	98779230	.	+	0	ID=g20239.t2.start1;Parent=g20239.t2
HiC_scaffold_9	AUGUSTUS	exon	98779228	98779753	.	+	.	ID=g20239.t1.exon1;Parent=g20239.t1
HiC_scaffold_9	GeneMark.hmm3	CDS	98779228	98779753	.	+	0	ID=g20239.t2.CDS1;Parent=g20239.t2
HiC_scaffold_9	GeneMark.hmm3	exon	98779228	98779753	.	+	0	ID=g20239.t2.exon1;Parent=g20239.t2
HiC_scaffold_9	AUGUSTUS	CDS	98779228	98779753	1.0	+	0	ID=g20239.t1.CDS1;Parent=g20239.t1
HiC_scaffold_9	AUGUSTUS	gene	98779228	98785221	.	+	.	ID=g20239
HiC_scaffold_9	GeneMark.hmm3	mRNA	98779228	98785221	.	+	.	ID=g20239.t2;Parent=g20239;em_target=9668.ENSMPUP00000008862;em_score=554.3;em_evalue=3.3e-169;em_tcov=.;em_OGs=COG5273@1|root,KOG1311@2759|Eukaryota,38ESH@33154|Opisthokonta,3BEAW@33208|Metazoa,3CUIC@33213|Bilateria,4874C@7711|Chordata,49067@7742|Vertebrata,3JEB7@40674|Mammalia,3EPI9@33554|Carnivora;em_COG_cat=S;em_desc=Zinc finger DHHC-type containing 22;em_max_annot_lvl=33208|Metazoa;em_Preferred_name=ZDHHC22;em_EC=2.3.1.225;em_KEGG_ko=ko:K18932;em_BRITE=ko00000,ko01000;em_PFAMs=DHHC;em_GOs=GO:0005575,GO:0005622,GO:0005623,GO:0005737,GO:0005783,GO:0005794,GO:0005886,GO:0006464,GO:0006497,GO:0006807,GO:0008104,GO:0008150,GO:0008152,GO:0009058,GO:0009059,GO:0009987,GO:0012505,GO:0016020,GO:0018345,GO:0019538,GO:0033036,GO:0034613,GO:0034645,GO:0036211,GO:0042157,GO:0042158,GO:0043170,GO:0043226,GO:0043227,GO:0043229,GO:0043231,GO:0043412,GO:0043543,GO:0044237,GO:0044238,GO:0044249,GO:0044260,GO:0044267,GO:0044424,GO:0044444,GO:0044464,GO:0051179,GO:0051641,GO:0070727,GO:0071704,GO:0071944,GO:0072657,GO:0072659,GO:1901564,GO:1901566,GO:1901576,GO:1990778
HiC_scaffold_9	AUGUSTUS	mRNA	98779228	98785221	1.0	+	.	ID=g20239.t1;Parent=g20239;em_target=9668.ENSMPUP00000008862;em_score=589.4;em_evalue=2.7e-180;em_tcov=.;em_OGs=COG5273@1|root,KOG1311@2759|Eukaryota,38ESH@33154|Opisthokonta,3BEAW@33208|Metazoa,3CUIC@33213|Bilateria,4874C@7711|Chordata,49067@7742|Vertebrata,3JEB7@40674|Mammalia,3EPI9@33554|Carnivora;em_COG_cat=S;em_desc=Zinc finger DHHC-type containing 22;em_max_annot_lvl=33208|Metazoa;em_Preferred_name=ZDHHC22;em_EC=2.3.1.225;em_KEGG_ko=ko:K18932;em_BRITE=ko00000,ko01000;em_PFAMs=DHHC;em_GOs=GO:0005575,GO:0005622,GO:0005623,GO:0005737,GO:0005783,GO:0005794,GO:0005886,GO:0006464,GO:0006497,GO:0006807,GO:0008104,GO:0008150,GO:0008152,GO:0009058,GO:0009059,GO:0009987,GO:0012505,GO:0016020,GO:0018345,GO:0019538,GO:0033036,GO:0034613,GO:0034645,GO:0036211,GO:0042157,GO:0042158,GO:0043170,GO:0043226,GO:0043227,GO:0043229,GO:0043231,GO:0043412,GO:0043543,GO:0044237,GO:0044238,GO:0044249,GO:0044260,GO:0044267,GO:0044424,GO:0044444,GO:0044464,GO:0051179,GO:0051641,GO:0070727,GO:0071704,GO:0071944,GO:0072657,GO:0072659,GO:1901564,GO:1901566,GO:1901576,GO:1990778
HiC_scaffold_9	GeneMark.hmm3	intron	98779754	98781930	.	+	1	ID=g20239.t2.intron1;Parent=g20239.t2
HiC_scaffold_9	AUGUSTUS	intron	98779754	98784955	1.0	+	.	ID=g20239.t1.intron1;Parent=g20239.t1
HiC_scaffold_9	GeneMark.hmm3	CDS	98781931	98782075	.	+	2	ID=g20239.t2.CDS2;Parent=g20239.t2
HiC_scaffold_9	GeneMark.hmm3	exon	98781931	98782075	.	+	2	ID=g20239.t2.exon2;Parent=g20239.t2
HiC_scaffold_9	GeneMark.hmm3	intron	98782076	98783018	.	+	2	ID=g20239.t2.intron2;Parent=g20239.t2
HiC_scaffold_9	GeneMark.hmm3	CDS	98783019	98783110	.	+	1	ID=g20239.t2.CDS3;Parent=g20239.t2
HiC_scaffold_9	GeneMark.hmm3	exon	98783019	98783110	.	+	1	ID=g20239.t2.exon3;Parent=g20239.t2
HiC_scaffold_9	GeneMark.hmm3	intron	98783111	98784955	.	+	1	ID=g20239.t2.intron3;Parent=g20239.t2
HiC_scaffold_9	AUGUSTUS	exon	98784956	98785221	.	+	.	ID=g20239.t1.exon2;Parent=g20239.t1
HiC_scaffold_9	GeneMark.hmm3	CDS	98784956	98785221	.	+	2	ID=g20239.t2.CDS4;Parent=g20239.t2
HiC_scaffold_9	GeneMark.hmm3	exon	98784956	98785221	.	+	2	ID=g20239.t2.exon4;Parent=g20239.t2
HiC_scaffold_9	AUGUSTUS	CDS	98784956	98785221	1.0	+	2	ID=g20239.t1.CDS2;Parent=g20239.t1
HiC_scaffold_9	AUGUSTUS	stop_codon	98785219	98785221	.	+	0	ID=g20239.t1.stop1;Parent=g20239.t1
HiC_scaffold_9	GeneMark.hmm3	stop_codon	98785219	98785221	.	+	0	ID=g20239.t2.stop1;Parent=g20239.t2
HiC_scaffold_9	AUGUSTUS	stop_codon	98804505	98804507	.	-	0	ID=g20240.t1.stop1;Parent=g20240.t1
HiC_scaffold_9	AUGUSTUS	exon	98804505	98805401	.	-	.	ID=g20240.t1.exon1;Parent=g20240.t1
HiC_scaffold_9	AUGUSTUS	CDS	98804505	98805401	1.0	-	0	ID=g20240.t1.CDS1;Parent=g20240.t1
HiC_scaffold_9	AUGUSTUS	gene	98804505	98815801	.	-	.	ID=g20240
HiC_scaffold_9	AUGUSTUS	mRNA	98804505	98815801	1.0	-	.	ID=g20240.t1;Parent=g20240;em_target=9668.ENSMPUP00000008869;em_score=837.8;em_evalue=3.7e-255;em_tcov=.;em_OGs=29BZ6@1|root,2RJ2N@2759|Eukaryota,39SEU@33154|Opisthokonta,3BEST@33208|Metazoa,3D1Q1@33213|Bilateria,487I6@7711|Chordata,497FN@7742|Vertebrata,3JE1K@40674|Mammalia,3EHUX@33554|Carnivora;em_COG_cat=S;em_desc=Clock interacting protein circadian;em_max_annot_lvl=33208|Metazoa;em_Preferred_name=CIPC;em_PFAMs=CiPC;em_GOs=GO:0005575,GO:0005622,GO:0005623,GO:0005634,GO:0006355,GO:0008150,GO:0009889,GO:0009890,GO:0009892,GO:0010468,GO:0010556,GO:0010558,GO:0010605,GO:0010629,GO:0019219,GO:0019222,GO:0031323,GO:0031324,GO:0031326,GO:0031327,GO:0042752,GO:0042754,GO:0043226,GO:0043227,GO:0043229,GO:0043231,GO:0044424,GO:0044464,GO:0045892,GO:0045934,GO:0048519,GO:0048523,GO:0050789,GO:0050794,GO:0051171,GO:0051172,GO:0051252,GO:0051253,GO:0060255,GO:0065007,GO:0080090,GO:1902679,GO:1903506,GO:1903507,GO:2000112,GO:2000113,GO:2001141
HiC_scaffold_9	AUGUSTUS	intron	98805402	98808441	1.0	-	.	ID=g20240.t1.intron1;Parent=g20240.t1
HiC_scaffold_9	AUGUSTUS	exon	98808442	98808611	.	-	.	ID=g20240.t1.exon2;Parent=g20240.t1
HiC_scaffold_9	AUGUSTUS	CDS	98808442	98808611	1.0	-	2	ID=g20240.t1.CDS2;Parent=g20240.t1
HiC_scaffold_9	AUGUSTUS	intron	98808612	98815665	1.0	-	.	ID=g20240.t1.intron2;Parent=g20240.t1
HiC_scaffold_9	AUGUSTUS	exon	98815666	98815801	.	-	.	ID=g20240.t1.exon3;Parent=g20240.t1
HiC_scaffold_9	AUGUSTUS	CDS	98815666	98815801	1.0	-	0	ID=g20240.t1.CDS3;Parent=g20240.t1
HiC_scaffold_9	AUGUSTUS	start_codon	98815799	98815801	.	-	0	ID=g20240.t1.start1;Parent=g20240.t1
HiC_scaffold_9	AUGUSTUS	start_codon	98878269	98878271	.	+	0	ID=g20241.t1.start1;Parent=g20241.t1
HiC_scaffold_9	AUGUSTUS	gene	98878269	98880650	.	+	.	ID=g20241
HiC_scaffold_9	AUGUSTUS	exon	98878269	98880650	.	+	.	ID=g20241.t1.exon1;Parent=g20241.t1
HiC_scaffold_9	AUGUSTUS	mRNA	98878269	98880650	1.0	+	.	ID=g20241.t1;Parent=g20241;em_target=60711.ENSCSAP00000019073;em_score=1749.4;em_evalue=0.0;em_tcov=.;em_OGs=KOG3579@1|root,KOG3579@2759|Eukaryota,38HR8@33154|Opisthokonta,3BBE5@33208|Metazoa,3CSA4@33213|Bilateria,4834E@7711|Chordata,491M6@7742|Vertebrata,3JCHP@40674|Mammalia,35NXH@314146|Euarchontoglires,4MHEN@9443|Primates,3601P@314294|Cercopithecoidea;em_COG_cat=K;em_desc=interferon regulatory factor;em_max_annot_lvl=33208|Metazoa;em_Preferred_name=IRF2BPL;em_KEGG_ko=ko:K22383;em_BRITE=ko00000;em_PFAMs=IRF-2BP1_2;em_GOs=GO:0000003,GO:0000122,GO:0003006,GO:0003674,GO:0005488,GO:0005515,GO:0005575,GO:0005622,GO:0005623,GO:0005634,GO:0005654,GO:0006355,GO:0006357,GO:0008150,GO:0009889,GO:0009890,GO:0009891,GO:0009892,GO:0009893,GO:0010468,GO:0010556,GO:0010557,GO:0010558,GO:0010604,GO:0010605,GO:0010628,GO:0010629,GO:0019219,GO:0019222,GO:0022414,GO:0031323,GO:0031324,GO:0031325,GO:0031326,GO:0031327,GO:0031328,GO:0031974,GO:0031981,GO:0032502,GO:0034399,GO:0043226,GO:0043227,GO:0043229,GO:0043231,GO:0043233,GO:0044422,GO:0044424,GO:0044428,GO:0044446,GO:0044464,GO:0045136,GO:0045892,GO:0045893,GO:0045934,GO:0045935,GO:0045944,GO:0046543,GO:0048518,GO:0048519,GO:0048522,GO:0048523,GO:0050789,GO:0050794,GO:0051171,GO:0051172,GO:0051173,GO:0051252,GO:0051253,GO:0051254,GO:0060255,GO:0065007,GO:0070013,GO:0080090,GO:1902679,GO:1902680,GO:1903506,GO:1903507,GO:1903508,GO:2000112,GO:2000113,GO:2001141
HiC_scaffold_9	AUGUSTUS	CDS	98878269	98880650	1.0	+	0	ID=g20241.t1.CDS1;Parent=g20241.t1
HiC_scaffold_9	AUGUSTUS	stop_codon	98880648	98880650	.	+	0	ID=g20241.t1.stop1;Parent=g20241.t1
HiC_scaffold_9	AUGUSTUS	start_codon	98924334	98924336	.	+	0	ID=g20242.t1.start1;Parent=g20242.t1
HiC_scaffold_9	AUGUSTUS	gene	98924334	98924726	.	+	.	ID=g20242
HiC_scaffold_9	AUGUSTUS	exon	98924334	98924726	.	+	.	ID=g20242.t1.exon1;Parent=g20242.t1
HiC_scaffold_9	AUGUSTUS	mRNA	98924334	98924726	1.0	+	.	ID=g20242.t1;Parent=g20242;em_target=9713.XP_006742030.1;em_score=206.3;em_evalue=1.8e-63;em_tcov=.;em_OGs=COG2004@1|root,KOG3424@2759|Eukaryota,3A1MU@33154|Opisthokonta,3BPD4@33208|Metazoa,3D6F4@33213|Bilateria,48DZ9@7711|Chordata,49AWG@7742|Vertebrata,3JGGP@40674|Mammalia,3EV78@33554|Carnivora;em_COG_cat=J;em_desc=40S ribosomal protein;em_max_annot_lvl=33208|Metazoa;em_PFAMs=Ribosomal_S24e;em_KEGG_ko=ko:K02974;em_KEGG_Pathway=ko03010,map03010;em_KEGG_Module=M00177,M00179;em_BRITE=br01610,ko00000,ko00001,ko00002,ko03011;em_Preferred_name=
HiC_scaffold_9	AUGUSTUS	CDS	98924334	98924726	1.0	+	0	ID=g20242.t1.CDS1;Parent=g20242.t1
HiC_scaffold_9	AUGUSTUS	stop_codon	98924724	98924726	.	+	0	ID=g20242.t1.stop1;Parent=g20242.t1
HiC_scaffold_9	AUGUSTUS	stop_codon	99007552	99007554	.	-	0	ID=g20243.t1.stop1;Parent=g20243.t1
HiC_scaffold_9	AUGUSTUS	exon	99007552	99007576	.	-	.	ID=g20243.t1.exon1;Parent=g20243.t1
HiC_scaffold_9	AUGUSTUS	CDS	99007552	99007576	1.0	-	1	ID=g20243.t1.CDS1;Parent=g20243.t1
HiC_scaffold_9	AUGUSTUS	gene	99007552	99039215	.	-	.	ID=g20243
HiC_scaffold_9	AUGUSTUS	mRNA	99007552	99039215	0.7	-	.	ID=g20243.t1;Parent=g20243;em_target=9668.ENSMPUP00000008893;em_score=987.5;em_evalue=3.1e-300;em_tcov=.;em_OGs=KOG4308@1|root,KOG4308@2759|Eukaryota,38EHF@33154|Opisthokonta,3BBBS@33208|Metazoa,3CYUX@33213|Bilateria,484E6@7711|Chordata,48VH5@7742|Vertebrata,3J82X@40674|Mammalia,3EG9M@33554|Carnivora;em_COG_cat=S;em_desc=Leucine rich repeat containing 74A;em_max_annot_lvl=33208|Metazoa;em_Preferred_name=LRRC74A;em_PFAMs=LRR_6
HiC_scaffold_9	AUGUSTUS	intron	99007577	99009176	1.0	-	.	ID=g20243.t1.intron1;Parent=g20243.t1
HiC_scaffold_9	AUGUSTUS	exon	99009177	99009259	.	-	.	ID=g20243.t1.exon2;Parent=g20243.t1
HiC_scaffold_9	AUGUSTUS	CDS	99009177	99009259	0.7	-	0	ID=g20243.t1.CDS2;Parent=g20243.t1
HiC_scaffold_9	AUGUSTUS	intron	99009260	99009802	0.7	-	.	ID=g20243.t1.intron2;Parent=g20243.t1
HiC_scaffold_9	AUGUSTUS	exon	99009803	99009910	.	-	.	ID=g20243.t1.exon3;Parent=g20243.t1
HiC_scaffold_9	AUGUSTUS	CDS	99009803	99009910	1.0	-	0	ID=g20243.t1.CDS3;Parent=g20243.t1
HiC_scaffold_9	AUGUSTUS	intron	99009911	99013528	1.0	-	.	ID=g20243.t1.intron3;Parent=g20243.t1
HiC_scaffold_9	AUGUSTUS	exon	99013529	99013675	.	-	.	ID=g20243.t1.exon4;Parent=g20243.t1
HiC_scaffold_9	AUGUSTUS	CDS	99013529	99013675	1.0	-	0	ID=g20243.t1.CDS4;Parent=g20243.t1
HiC_scaffold_9	AUGUSTUS	intron	99013676	99016129	1.0	-	.	ID=g20243.t1.intron4;Parent=g20243.t1
HiC_scaffold_9	AUGUSTUS	exon	99016130	99016225	.	-	.	ID=g20243.t1.exon5;Parent=g20243.t1
HiC_scaffold_9	AUGUSTUS	CDS	99016130	99016225	1.0	-	0	ID=g20243.t1.CDS5;Parent=g20243.t1
HiC_scaffold_9	AUGUSTUS	intron	99016226	99019538	1.0	-	.	ID=g20243.t1.intron5;Parent=g20243.t1
HiC_scaffold_9	AUGUSTUS	exon	99019539	99019733	.	-	.	ID=g20243.t1.exon6;Parent=g20243.t1
HiC_scaffold_9	AUGUSTUS	CDS	99019539	99019733	1.0	-	0	ID=g20243.t1.CDS6;Parent=g20243.t1
HiC_scaffold_9	AUGUSTUS	intron	99019734	99020188	1.0	-	.	ID=g20243.t1.intron6;Parent=g20243.t1
HiC_scaffold_9	AUGUSTUS	exon	99020189	99020274	.	-	.	ID=g20243.t1.exon7;Parent=g20243.t1
HiC_scaffold_9	AUGUSTUS	CDS	99020189	99020274	1.0	-	2	ID=g20243.t1.CDS7;Parent=g20243.t1
HiC_scaffold_9	AUGUSTUS	intron	99020275	99025306	1.0	-	.	ID=g20243.t1.intron7;Parent=g20243.t1
HiC_scaffold_9	AUGUSTUS	exon	99025307	99025388	.	-	.	ID=g20243.t1.exon8;Parent=g20243.t1
HiC_scaffold_9	AUGUSTUS	CDS	99025307	99025388	1.0	-	0	ID=g20243.t1.CDS8;Parent=g20243.t1
HiC_scaffold_9	AUGUSTUS	intron	99025389	99025761	1.0	-	.	ID=g20243.t1.intron8;Parent=g20243.t1
HiC_scaffold_9	AUGUSTUS	exon	99025762	99025811	.	-	.	ID=g20243.t1.exon9;Parent=g20243.t1
HiC_scaffold_9	AUGUSTUS	CDS	99025762	99025811	1.0	-	2	ID=g20243.t1.CDS9;Parent=g20243.t1
HiC_scaffold_9	AUGUSTUS	intron	99025812	99030732	1.0	-	.	ID=g20243.t1.intron9;Parent=g20243.t1
HiC_scaffold_9	AUGUSTUS	exon	99030733	99030829	.	-	.	ID=g20243.t1.exon10;Parent=g20243.t1
HiC_scaffold_9	AUGUSTUS	CDS	99030733	99030829	1.0	-	0	ID=g20243.t1.CDS10;Parent=g20243.t1
HiC_scaffold_9	AUGUSTUS	intron	99030830	99032032	1.0	-	.	ID=g20243.t1.intron10;Parent=g20243.t1
HiC_scaffold_9	AUGUSTUS	exon	99032033	99032140	.	-	.	ID=g20243.t1.exon11;Parent=g20243.t1
HiC_scaffold_9	AUGUSTUS	CDS	99032033	99032140	1.0	-	0	ID=g20243.t1.CDS11;Parent=g20243.t1
HiC_scaffold_9	AUGUSTUS	intron	99032141	99034092	1.0	-	.	ID=g20243.t1.intron11;Parent=g20243.t1
HiC_scaffold_9	AUGUSTUS	exon	99034093	99034265	.	-	.	ID=g20243.t1.exon12;Parent=g20243.t1
HiC_scaffold_9	AUGUSTUS	CDS	99034093	99034265	1.0	-	2	ID=g20243.t1.CDS12;Parent=g20243.t1
HiC_scaffold_9	AUGUSTUS	intron	99034266	99037456	1.0	-	.	ID=g20243.t1.intron12;Parent=g20243.t1
HiC_scaffold_9	AUGUSTUS	exon	99037457	99037585	.	-	.	ID=g20243.t1.exon13;Parent=g20243.t1
HiC_scaffold_9	AUGUSTUS	CDS	99037457	99037585	1.0	-	2	ID=g20243.t1.CDS13;Parent=g20243.t1
HiC_scaffold_9	AUGUSTUS	intron	99037586	99039178	1.0	-	.	ID=g20243.t1.intron13;Parent=g20243.t1
HiC_scaffold_9	AUGUSTUS	exon	99039179	99039215	.	-	.	ID=g20243.t1.exon14;Parent=g20243.t1
HiC_scaffold_9	AUGUSTUS	CDS	99039179	99039215	1.0	-	0	ID=g20243.t1.CDS14;Parent=g20243.t1
HiC_scaffold_9	AUGUSTUS	start_codon	99039213	99039215	.	-	0	ID=g20243.t1.start1;Parent=g20243.t1
HiC_scaffold_9	AUGUSTUS	start_codon	99052438	99052440	.	+	0	ID=g20244.t1.start1;Parent=g20244.t1
HiC_scaffold_9	AUGUSTUS	exon	99052438	99052501	.	+	.	ID=g20244.t1.exon1;Parent=g20244.t1
HiC_scaffold_9	AUGUSTUS	CDS	99052438	99052501	1.0	+	0	ID=g20244.t1.CDS1;Parent=g20244.t1
HiC_scaffold_9	AUGUSTUS	gene	99052438	99076419	.	+	.	ID=g20244
HiC_scaffold_9	AUGUSTUS	mRNA	99052438	99076419	1.0	+	.	ID=g20244.t1;Parent=g20244;em_target=9707.XP_004399386.1;em_score=1553.2;em_evalue=0.0;em_tcov=.;em_OGs=COG5239@1|root,KOG2338@2759|Eukaryota,38G1V@33154|Opisthokonta,3B9ZN@33208|Metazoa,3CTPG@33213|Bilateria,481W4@7711|Chordata,498CG@7742|Vertebrata,3J9S1@40674|Mammalia,3ERBM@33554|Carnivora;em_COG_cat=K;em_desc=Angel homolog 1;em_max_annot_lvl=33208|Metazoa;em_Preferred_name=ANGEL1;em_KEGG_ko=ko:K18729;em_BRITE=ko00000,ko03019;em_PFAMs=Exo_endo_phos;em_GOs=GO:0003674,GO:0005488,GO:0005515,GO:0005575,GO:0005622,GO:0005623,GO:0005634,GO:0005737,GO:0005783,GO:0005794,GO:0005801,GO:0005829,GO:0008190,GO:0012505,GO:0019904,GO:0031369,GO:0043226,GO:0043227,GO:0043229,GO:0043231,GO:0044422,GO:0044424,GO:0044431,GO:0044444,GO:0044446,GO:0044464,GO:0048471
HiC_scaffold_9	AUGUSTUS	intron	99052502	99055460	1.0	+	.	ID=g20244.t1.intron1;Parent=g20244.t1
HiC_scaffold_9	AUGUSTUS	exon	99055461	99056036	.	+	.	ID=g20244.t1.exon2;Parent=g20244.t1
HiC_scaffold_9	AUGUSTUS	CDS	99055461	99056036	1.0	+	2	ID=g20244.t1.CDS2;Parent=g20244.t1
HiC_scaffold_9	AUGUSTUS	intron	99056037	99056937	1.0	+	.	ID=g20244.t1.intron2;Parent=g20244.t1
HiC_scaffold_9	AUGUSTUS	exon	99056938	99057164	.	+	.	ID=g20244.t1.exon3;Parent=g20244.t1
HiC_scaffold_9	AUGUSTUS	CDS	99056938	99057164	1.0	+	2	ID=g20244.t1.CDS3;Parent=g20244.t1
HiC_scaffold_9	AUGUSTUS	intron	99057165	99057625	1.0	+	.	ID=g20244.t1.intron3;Parent=g20244.t1
HiC_scaffold_9	AUGUSTUS	exon	99057626	99057695	.	+	.	ID=g20244.t1.exon4;Parent=g20244.t1
HiC_scaffold_9	AUGUSTUS	CDS	99057626	99057695	1.0	+	0	ID=g20244.t1.CDS4;Parent=g20244.t1
HiC_scaffold_9	AUGUSTUS	intron	99057696	99058294	1.0	+	.	ID=g20244.t1.intron4;Parent=g20244.t1
HiC_scaffold_9	AUGUSTUS	exon	99058295	99058728	.	+	.	ID=g20244.t1.exon5;Parent=g20244.t1
HiC_scaffold_9	AUGUSTUS	CDS	99058295	99058728	1.0	+	2	ID=g20244.t1.CDS5;Parent=g20244.t1
HiC_scaffold_9	AUGUSTUS	intron	99058729	99061148	1.0	+	.	ID=g20244.t1.intron5;Parent=g20244.t1
HiC_scaffold_9	AUGUSTUS	exon	99061149	99061275	.	+	.	ID=g20244.t1.exon6;Parent=g20244.t1
HiC_scaffold_9	AUGUSTUS	CDS	99061149	99061275	1.0	+	0	ID=g20244.t1.CDS6;Parent=g20244.t1
HiC_scaffold_9	AUGUSTUS	intron	99061276	99061575	1.0	+	.	ID=g20244.t1.intron6;Parent=g20244.t1
HiC_scaffold_9	AUGUSTUS	exon	99061576	99061686	.	+	.	ID=g20244.t1.exon7;Parent=g20244.t1
HiC_scaffold_9	AUGUSTUS	CDS	99061576	99061686	1.0	+	2	ID=g20244.t1.CDS7;Parent=g20244.t1
HiC_scaffold_9	AUGUSTUS	intron	99061687	99074735	1.0	+	.	ID=g20244.t1.intron7;Parent=g20244.t1
HiC_scaffold_9	AUGUSTUS	exon	99074736	99074805	.	+	.	ID=g20244.t1.exon8;Parent=g20244.t1
HiC_scaffold_9	AUGUSTUS	CDS	99074736	99074805	1.0	+	2	ID=g20244.t1.CDS8;Parent=g20244.t1
HiC_scaffold_9	AUGUSTUS	intron	99074806	99075331	1.0	+	.	ID=g20244.t1.intron8;Parent=g20244.t1
HiC_scaffold_9	AUGUSTUS	exon	99075332	99075495	.	+	.	ID=g20244.t1.exon9;Parent=g20244.t1
HiC_scaffold_9	AUGUSTUS	CDS	99075332	99075495	1.0	+	1	ID=g20244.t1.CDS9;Parent=g20244.t1
HiC_scaffold_9	AUGUSTUS	intron	99075496	99076258	1.0	+	.	ID=g20244.t1.intron9;Parent=g20244.t1
HiC_scaffold_9	AUGUSTUS	exon	99076259	99076419	.	+	.	ID=g20244.t1.exon10;Parent=g20244.t1
HiC_scaffold_9	AUGUSTUS	CDS	99076259	99076419	1.0	+	2	ID=g20244.t1.CDS10;Parent=g20244.t1
HiC_scaffold_9	AUGUSTUS	stop_codon	99076417	99076419	.	+	0	ID=g20244.t1.stop1;Parent=g20244.t1
HiC_scaffold_9	AUGUSTUS	stop_codon	99085641	99085643	.	-	0	ID=g20245.t1.stop1;Parent=g20245.t1
HiC_scaffold_9	AUGUSTUS	exon	99085641	99085713	.	-	.	ID=g20245.t1.exon1;Parent=g20245.t1
HiC_scaffold_9	AUGUSTUS	CDS	99085641	99085713	1.0	-	1	ID=g20245.t1.CDS1;Parent=g20245.t1
HiC_scaffold_9	AUGUSTUS	gene	99085641	99100775	.	-	.	ID=g20245
HiC_scaffold_9	AUGUSTUS	mRNA	99085641	99100775	1.0	-	.	ID=g20245.t1;Parent=g20245;em_target=9668.ENSMPUP00000008947;em_score=827.2;em_evalue=4.6e-252;em_tcov=.;em_OGs=2BW4P@1|root,2QPPX@2759|Eukaryota,38H2B@33154|Opisthokonta,3BBXI@33208|Metazoa,3CRWH@33213|Bilateria,484H2@7711|Chordata,49197@7742|Vertebrata,3JEQT@40674|Mammalia,3EQZV@33554|Carnivora;em_COG_cat=S;em_desc=Vasohibin 1;em_max_annot_lvl=33208|Metazoa;em_Preferred_name=VASH1;em_PFAMs=Vasohibin;em_GOs=GO:0000003,GO:0001525,GO:0001568,GO:0001701,GO:0001890,GO:0001892,GO:0001936,GO:0001937,GO:0001944,GO:0003006,GO:0005575,GO:0005576,GO:0005615,GO:0005622,GO:0005623,GO:0005737,GO:0005783,GO:0006950,GO:0007275,GO:0008150,GO:0008285,GO:0009611,GO:0009653,GO:0009790,GO:0009792,GO:0009893,GO:0010468,GO:0010594,GO:0010596,GO:0010604,GO:0010628,GO:0010632,GO:0010633,GO:0012505,GO:0016525,GO:0019222,GO:0022414,GO:0022603,GO:0030334,GO:0030336,GO:0032501,GO:0032502,GO:0032879,GO:0035239,GO:0035295,GO:0040012,GO:0040013,GO:0042127,GO:0043009,GO:0043226,GO:0043227,GO:0043229,GO:0043231,GO:0043535,GO:0043537,GO:0044421,GO:0044424,GO:0044444,GO:0044464,GO:0045177,GO:0045765,GO:0048513,GO:0048514,GO:0048518,GO:0048519,GO:0048523,GO:0048568,GO:0048583,GO:0048608,GO:0048646,GO:0048731,GO:0048856,GO:0050678,GO:0050680,GO:0050789,GO:0050793,GO:0050794,GO:0050896,GO:0051093,GO:0051239,GO:0051241,GO:0051270,GO:0051271,GO:0060255,GO:0060674,GO:0060711,GO:0060716,GO:0061458,GO:0065007,GO:0072358,GO:0072359,GO:0080134,GO:0080135,GO:0090342,GO:1901342,GO:1901343,GO:1901490,GO:1901491,GO:2000026,GO:2000145,GO:2000146,GO:2000181,GO:2000772
HiC_scaffold_9	AUGUSTUS	intron	99085714	99086537	1.0	-	.	ID=g20245.t1.intron1;Parent=g20245.t1
HiC_scaffold_9	AUGUSTUS	exon	99086538	99086650	.	-	.	ID=g20245.t1.exon2;Parent=g20245.t1
HiC_scaffold_9	AUGUSTUS	CDS	99086538	99086650	1.0	-	0	ID=g20245.t1.CDS2;Parent=g20245.t1
HiC_scaffold_9	AUGUSTUS	intron	99086651	99088434	1.0	-	.	ID=g20245.t1.intron2;Parent=g20245.t1
HiC_scaffold_9	AUGUSTUS	exon	99088435	99088816	.	-	.	ID=g20245.t1.exon3;Parent=g20245.t1
HiC_scaffold_9	AUGUSTUS	CDS	99088435	99088816	1.0	-	1	ID=g20245.t1.CDS3;Parent=g20245.t1
HiC_scaffold_9	AUGUSTUS	intron	99088817	99091663	1.0	-	.	ID=g20245.t1.intron3;Parent=g20245.t1
HiC_scaffold_9	AUGUSTUS	exon	99091664	99091738	.	-	.	ID=g20245.t1.exon4;Parent=g20245.t1
HiC_scaffold_9	AUGUSTUS	CDS	99091664	99091738	1.0	-	1	ID=g20245.t1.CDS4;Parent=g20245.t1
HiC_scaffold_9	AUGUSTUS	intron	99091739	99093555	1.0	-	.	ID=g20245.t1.intron4;Parent=g20245.t1
HiC_scaffold_9	AUGUSTUS	exon	99093556	99093612	.	-	.	ID=g20245.t1.exon5;Parent=g20245.t1
HiC_scaffold_9	AUGUSTUS	CDS	99093556	99093612	1.0	-	1	ID=g20245.t1.CDS5;Parent=g20245.t1
HiC_scaffold_9	AUGUSTUS	intron	99093613	99094711	1.0	-	.	ID=g20245.t1.intron5;Parent=g20245.t1
HiC_scaffold_9	AUGUSTUS	exon	99094712	99094800	.	-	.	ID=g20245.t1.exon6;Parent=g20245.t1
HiC_scaffold_9	AUGUSTUS	CDS	99094712	99094800	1.0	-	0	ID=g20245.t1.CDS6;Parent=g20245.t1
HiC_scaffold_9	AUGUSTUS	intron	99094801	99100472	1.0	-	.	ID=g20245.t1.intron6;Parent=g20245.t1
HiC_scaffold_9	AUGUSTUS	exon	99100473	99100775	.	-	.	ID=g20245.t1.exon7;Parent=g20245.t1
HiC_scaffold_9	AUGUSTUS	CDS	99100473	99100775	1.0	-	0	ID=g20245.t1.CDS7;Parent=g20245.t1
HiC_scaffold_9	AUGUSTUS	start_codon	99100773	99100775	.	-	0	ID=g20245.t1.start1;Parent=g20245.t1
HiC_scaffold_9	AUGUSTUS	stop_codon	99311446	99311448	.	-	0	ID=g20246.t1.stop1;Parent=g20246.t1
HiC_scaffold_9	AUGUSTUS	exon	99311446	99311690	.	-	.	ID=g20246.t1.exon1;Parent=g20246.t1
HiC_scaffold_9	AUGUSTUS	CDS	99311446	99311690	1.0	-	2	ID=g20246.t1.CDS1;Parent=g20246.t1
HiC_scaffold_9	AUGUSTUS	gene	99311446	99363912	.	-	.	ID=g20246
HiC_scaffold_9	AUGUSTUS	mRNA	99311446	99363912	0.99	-	.	ID=g20246.t1;Parent=g20246;em_target=9668.ENSMPUP00000008953;em_score=979.9;em_evalue=4.1e-298;em_tcov=.;em_OGs=KOG3575@1|root,KOG3575@2759|Eukaryota,38BSF@33154|Opisthokonta,3BAW9@33208|Metazoa,3CUBX@33213|Bilateria,480IX@7711|Chordata,48XNZ@7742|Vertebrata,3J64P@40674|Mammalia,3ENQG@33554|Carnivora;em_COG_cat=K;em_desc=receptor, beta;em_max_annot_lvl=33208|Metazoa;em_Preferred_name=ESRRB;em_KEGG_ko=ko:K08553,ko:K08554,ko:K08703;em_KEGG_Pathway=ko04550,map04550;em_BRITE=ko00000,ko00001,ko03000,ko03029,ko03310;em_PFAMs=Hormone_recep,zf-C4;em_GOs=GO:0000003,GO:0000082,GO:0000083,GO:0000086,GO:0000117,GO:0000122,GO:0000278,GO:0000793,GO:0000902,GO:0000904,GO:0000976,GO:0000977,GO:0000978,GO:0000980,GO:0000981,GO:0000982,GO:0000987,GO:0000988,GO:0000989,GO:0000993,GO:0001012,GO:0001067,GO:0001076,GO:0001098,GO:0001099,GO:0001158,GO:0001191,GO:0001205,GO:0001228,GO:0001701,GO:0001824,GO:0001825,GO:0001829,GO:0001831,GO:0001832,GO:0001834,GO:0001890,GO:0001892,GO:0001894,GO:0001895,GO:0003006,GO:0003674,GO:0003676,GO:0003677,GO:0003690,GO:0003700,GO:0003705,GO:0003712,GO:0003713,GO:0004879,GO:0005488,GO:0005515,GO:0005575,GO:0005622,GO:0005623,GO:0005634,GO:0005654,GO:0005694,GO:0005737,GO:0005975,GO:0005979,GO:0006109,GO:0006110,GO:0006139,GO:0006140,GO:0006351,GO:0006352,GO:0006355,GO:0006357,GO:0006366,GO:0006367,GO:0006725,GO:0006807,GO:0007049,GO:0007154,GO:0007165,GO:0007275,GO:0007276,GO:0007283,GO:0007423,GO:0008134,GO:0008150,GO:0008152,GO:0008283,GO:0009058,GO:0009059,GO:0009653,GO:0009790,GO:0009792,GO:0009889,GO:0009890,GO:0009891,GO:0009892,GO:0009893,GO:0009894,GO:0009896,GO:0009987,GO:0010467,GO:0010468,GO:0010556,GO:0010557,GO:0010558,GO:0010562,GO:0010604,GO:0010605,GO:0010628,GO:0010629,GO:0010675,GO:0010676,GO:0010906,GO:0010907,GO:0010962,GO:0016043,GO:0016070,GO:0017145,GO:0018130,GO:0019219,GO:0019220,GO:0019222,GO:0019438,GO:0019827,GO:0019899,GO:0019953,GO:0022402,GO:0022414,GO:0023052,GO:0030154,GO:0030522,GO:0030808,GO:0030810,GO:0030811,GO:0030813,GO:0031323,GO:0031324,GO:0031325,GO:0031326,GO:0031327,GO:0031328,GO:0031329,GO:0031331,GO:0031974,GO:0031981,GO:0032501,GO:0032502,GO:0032504,GO:0032774,GO:0032881,GO:0032885,GO:0032989,GO:0034641,GO:0034645,GO:0034654,GO:0035326,GO:0040007,GO:0042325,GO:0042327,GO:0042592,GO:0043009,GO:0043170,GO:0043175,GO:0043226,GO:0043227,GO:0043228,GO:0043229,GO:0043231,GO:0043232,GO:0043233,GO:0043255,GO:0043467,GO:0043470,GO:0043565,GO:0043583,GO:0043696,GO:0043697,GO:0044212,GO:0044237,GO:0044238,GO:0044249,GO:0044260,GO:0044271,GO:0044422,GO:0044424,GO:0044428,GO:0044446,GO:0044464,GO:0044703,GO:0044770,GO:0044772,GO:0044839,GO:0044843,GO:0044877,GO:0045494,GO:0045595,GO:0045596,GO:0045725,GO:0045821,GO:0045892,GO:0045893,GO:0045913,GO:0045934,GO:0045935,GO:0045937,GO:0045944,GO:0045981,GO:0046483,GO:0048232,GO:0048468,GO:0048513,GO:0048518,GO:0048519,GO:0048522,GO:0048523,GO:0048568,GO:0048589,GO:0048598,GO:0048608,GO:0048609,GO:0048646,GO:0048731,GO:0048839,GO:0048856,GO:0048869,GO:0048871,GO:0050789,GO:0050793,GO:0050794,GO:0050896,GO:0051093,GO:0051094,GO:0051171,GO:0051172,GO:0051173,GO:0051174,GO:0051193,GO:0051194,GO:0051196,GO:0051197,GO:0051239,GO:0051240,GO:0051252,GO:0051253,GO:0051254,GO:0051301,GO:0051302,GO:0051704,GO:0051716,GO:0060249,GO:0060255,GO:0061458,GO:0062012,GO:0062013,GO:0065007,GO:0065008,GO:0070013,GO:0070063,GO:0070873,GO:0070875,GO:0071704,GO:0071840,GO:0071931,GO:0080090,GO:0090282,GO:0090304,GO:0097159,GO:0097659,GO:0098531,GO:0098727,GO:0140110,GO:1900371,GO:1900373,GO:1900542,GO:1900544,GO:1901360,GO:1901362,GO:1901363,GO:1901576,GO:1902459,GO:1902679,GO:1902680,GO:1903047,GO:1903506,GO:1903507,GO:1903508,GO:1903578,GO:1903580,GO:1990837,GO:2000035,GO:2000036,GO:2000112,GO:2000113,GO:2000736,GO:2000737,GO:2001141,GO:2001169,GO:2001171
HiC_scaffold_9	AUGUSTUS	intron	99311691	99317536	1.0	-	.	ID=g20246.t1.intron1;Parent=g20246.t1
HiC_scaffold_9	AUGUSTUS	exon	99317537	99317806	.	-	.	ID=g20246.t1.exon2;Parent=g20246.t1
HiC_scaffold_9	AUGUSTUS	CDS	99317537	99317806	1.0	-	2	ID=g20246.t1.CDS2;Parent=g20246.t1
HiC_scaffold_9	AUGUSTUS	intron	99317807	99325106	1.0	-	.	ID=g20246.t1.intron2;Parent=g20246.t1
HiC_scaffold_9	AUGUSTUS	exon	99325107	99325268	.	-	.	ID=g20246.t1.exon3;Parent=g20246.t1
HiC_scaffold_9	AUGUSTUS	CDS	99325107	99325268	1.0	-	2	ID=g20246.t1.CDS3;Parent=g20246.t1
HiC_scaffold_9	AUGUSTUS	intron	99325269	99325716	1.0	-	.	ID=g20246.t1.intron3;Parent=g20246.t1
HiC_scaffold_9	AUGUSTUS	exon	99325717	99325827	.	-	.	ID=g20246.t1.exon4;Parent=g20246.t1
HiC_scaffold_9	AUGUSTUS	CDS	99325717	99325827	1.0	-	2	ID=g20246.t1.CDS4;Parent=g20246.t1
HiC_scaffold_9	AUGUSTUS	intron	99325828	99345538	1.0	-	.	ID=g20246.t1.intron4;Parent=g20246.t1
HiC_scaffold_9	AUGUSTUS	exon	99345539	99345655	.	-	.	ID=g20246.t1.exon5;Parent=g20246.t1
HiC_scaffold_9	AUGUSTUS	CDS	99345539	99345655	1.0	-	2	ID=g20246.t1.CDS5;Parent=g20246.t1
HiC_scaffold_9	AUGUSTUS	intron	99345656	99363515	1.0	-	.	ID=g20246.t1.intron5;Parent=g20246.t1
HiC_scaffold_9	AUGUSTUS	exon	99363516	99363912	.	-	.	ID=g20246.t1.exon6;Parent=g20246.t1
HiC_scaffold_9	AUGUSTUS	CDS	99363516	99363912	0.99	-	0	ID=g20246.t1.CDS6;Parent=g20246.t1
HiC_scaffold_9	AUGUSTUS	start_codon	99363910	99363912	.	-	0	ID=g20246.t1.start1;Parent=g20246.t1
HiC_scaffold_9	AUGUSTUS	stop_codon	99567895	99567897	.	-	0	ID=g20247.t1.stop1;Parent=g20247.t1
HiC_scaffold_9	AUGUSTUS	stop_codon	99567895	99567897	.	-	0	ID=g20247.t3.stop1;Parent=g20247.t3
HiC_scaffold_9	gmst	stop_codon	99567895	99567897	98.917215	-	0	ID=g20247.t2.stop1;Parent=g20247.t2
HiC_scaffold_9	AUGUSTUS	exon	99567895	99568055	.	-	.	ID=g20247.t1.exon1;Parent=g20247.t1
HiC_scaffold_9	AUGUSTUS	exon	99567895	99568055	.	-	.	ID=g20247.t3.exon1;Parent=g20247.t3
HiC_scaffold_9	AUGUSTUS	CDS	99567895	99568055	1.0	-	2	ID=g20247.t1.CDS1;Parent=g20247.t1
HiC_scaffold_9	AUGUSTUS	CDS	99567895	99568055	1.0	-	2	ID=g20247.t3.CDS1;Parent=g20247.t3
HiC_scaffold_9	gmst	CDS	99567895	99568055	98.917215	-	2	ID=g20247.t2.CDS1;Parent=g20247.t2
HiC_scaffold_9	gmst	exon	99567895	99568055	98.917215	-	2	ID=g20247.t2.exon1;Parent=g20247.t2
HiC_scaffold_9	AUGUSTUS	gene	99567895	99618179	.	-	.	ID=g20247
HiC_scaffold_9	gmst	mRNA	99567895	99618179	.	-	.	ID=g20247.t2;Parent=g20247;em_target=9733.XP_004262312.1;em_score=1029.7;em_evalue=0.0;em_tcov=.;em_OGs=KOG0154@1|root,KOG0154@2759|Eukaryota,39DJC@33154|Opisthokonta,3BFN6@33208|Metazoa,3D4ST@33213|Bilateria,487HW@7711|Chordata,4949K@7742|Vertebrata,3JFMU@40674|Mammalia,4J4ZK@91561|Cetartiodactyla;em_COG_cat=S;em_desc=G patch domain-containing protein 2-like;em_max_annot_lvl=33208|Metazoa;em_Preferred_name=GPATCH2L;em_KEGG_ko=ko:K17569;em_BRITE=ko00000,ko01009
HiC_scaffold_9	AUGUSTUS	mRNA	99567895	99618179	.	-	.	ID=g20247.t3;Parent=g20247;em_target=9612.ENSCAFP00000025230;em_score=1066.2;em_evalue=0.0;em_tcov=.;em_OGs=KOG0154@1|root,KOG0154@2759|Eukaryota,39DJC@33154|Opisthokonta,3BFN6@33208|Metazoa,3D4ST@33213|Bilateria,487HW@7711|Chordata,4949K@7742|Vertebrata,3JFMU@40674|Mammalia,3EQ9G@33554|Carnivora;em_COG_cat=S;em_desc=G patch domain-containing protein 2-like;em_max_annot_lvl=33208|Metazoa;em_Preferred_name=GPATCH2L;em_KEGG_ko=ko:K17569;em_BRITE=ko00000,ko01009
HiC_scaffold_9	AUGUSTUS	mRNA	99567895	99618179	1.0	-	.	ID=g20247.t1;Parent=g20247;em_target=9668.ENSMPUP00000008962;em_score=1075.6;em_evalue=0.0;em_tcov=.;em_OGs=KOG0154@1|root,KOG0154@2759|Eukaryota,39DJC@33154|Opisthokonta,3BFN6@33208|Metazoa,3D4ST@33213|Bilateria,487HW@7711|Chordata,4949K@7742|Vertebrata,3JFMU@40674|Mammalia,3EQ9G@33554|Carnivora;em_COG_cat=S;em_desc=G patch domain-containing protein 2-like;em_max_annot_lvl=33208|Metazoa;em_Preferred_name=GPATCH2L;em_KEGG_ko=ko:K17569;em_BRITE=ko00000,ko01009
HiC_scaffold_9	AUGUSTUS	intron	99568056	99573988	1.0	-	.	ID=g20247.t1.intron1;Parent=g20247.t1
HiC_scaffold_9	AUGUSTUS	intron	99568056	99573988	1.0	-	.	ID=g20247.t3.intron1;Parent=g20247.t3
HiC_scaffold_9	gmst	intron	99568056	99573988	98.917215	-	0	ID=g20247.t2.intron1;Parent=g20247.t2
HiC_scaffold_9	AUGUSTUS	exon	99573989	99574083	.	-	.	ID=g20247.t1.exon2;Parent=g20247.t1
HiC_scaffold_9	AUGUSTUS	exon	99573989	99574083	.	-	.	ID=g20247.t3.exon2;Parent=g20247.t3
HiC_scaffold_9	AUGUSTUS	CDS	99573989	99574083	1.0	-	1	ID=g20247.t1.CDS2;Parent=g20247.t1
HiC_scaffold_9	AUGUSTUS	CDS	99573989	99574083	1.0	-	1	ID=g20247.t3.CDS2;Parent=g20247.t3
HiC_scaffold_9	gmst	CDS	99573989	99574083	98.917215	-	1	ID=g20247.t2.CDS2;Parent=g20247.t2
HiC_scaffold_9	gmst	exon	99573989	99574083	98.917215	-	1	ID=g20247.t2.exon2;Parent=g20247.t2
HiC_scaffold_9	AUGUSTUS	intron	99574084	99586872	1.0	-	.	ID=g20247.t1.intron2;Parent=g20247.t1
HiC_scaffold_9	AUGUSTUS	intron	99574084	99586872	1.0	-	.	ID=g20247.t3.intron2;Parent=g20247.t3
HiC_scaffold_9	gmst	intron	99574084	99586872	98.917215	-	0	ID=g20247.t2.intron2;Parent=g20247.t2
HiC_scaffold_9	AUGUSTUS	exon	99586873	99586958	.	-	.	ID=g20247.t1.exon3;Parent=g20247.t1
HiC_scaffold_9	AUGUSTUS	exon	99586873	99586958	.	-	.	ID=g20247.t3.exon3;Parent=g20247.t3
HiC_scaffold_9	AUGUSTUS	CDS	99586873	99586958	1.0	-	0	ID=g20247.t1.CDS3;Parent=g20247.t1
HiC_scaffold_9	AUGUSTUS	CDS	99586873	99586958	1.0	-	0	ID=g20247.t3.CDS3;Parent=g20247.t3
HiC_scaffold_9	gmst	CDS	99586873	99586958	98.917215	-	0	ID=g20247.t2.CDS3;Parent=g20247.t2
HiC_scaffold_9	gmst	exon	99586873	99586958	98.917215	-	0	ID=g20247.t2.exon3;Parent=g20247.t2
HiC_scaffold_9	AUGUSTUS	intron	99586959	99589260	1.0	-	.	ID=g20247.t1.intron3;Parent=g20247.t1
HiC_scaffold_9	AUGUSTUS	intron	99586959	99589260	1.0	-	.	ID=g20247.t3.intron3;Parent=g20247.t3
HiC_scaffold_9	gmst	intron	99586959	99589370	98.917215	-	0	ID=g20247.t2.intron3;Parent=g20247.t2
HiC_scaffold_9	AUGUSTUS	exon	99589261	99589311	.	-	.	ID=g20247.t3.exon4;Parent=g20247.t3
HiC_scaffold_9	AUGUSTUS	CDS	99589261	99589311	0.9	-	0	ID=g20247.t3.CDS4;Parent=g20247.t3
HiC_scaffold_9	AUGUSTUS	exon	99589261	99589315	.	-	.	ID=g20247.t1.exon4;Parent=g20247.t1
HiC_scaffold_9	AUGUSTUS	CDS	99589261	99589315	1.0	-	1	ID=g20247.t1.CDS4;Parent=g20247.t1
HiC_scaffold_9	AUGUSTUS	intron	99589312	99589370	0.9	-	.	ID=g20247.t3.intron4;Parent=g20247.t3
HiC_scaffold_9	AUGUSTUS	intron	99589316	99591671	1.0	-	.	ID=g20247.t1.intron4;Parent=g20247.t1
HiC_scaffold_9	AUGUSTUS	exon	99589371	99589410	.	-	.	ID=g20247.t3.exon5;Parent=g20247.t3
HiC_scaffold_9	AUGUSTUS	CDS	99589371	99589410	0.9	-	1	ID=g20247.t3.CDS5;Parent=g20247.t3
HiC_scaffold_9	gmst	CDS	99589371	99589410	98.917215	-	1	ID=g20247.t2.CDS4;Parent=g20247.t2
HiC_scaffold_9	gmst	exon	99589371	99589410	98.917215	-	1	ID=g20247.t2.exon4;Parent=g20247.t2
HiC_scaffold_9	AUGUSTUS	intron	99589411	99591671	1.0	-	.	ID=g20247.t3.intron5;Parent=g20247.t3
HiC_scaffold_9	gmst	intron	99589411	99591671	98.917215	-	0	ID=g20247.t2.intron4;Parent=g20247.t2
HiC_scaffold_9	AUGUSTUS	exon	99591672	99591730	.	-	.	ID=g20247.t1.exon5;Parent=g20247.t1
HiC_scaffold_9	AUGUSTUS	exon	99591672	99591730	.	-	.	ID=g20247.t3.exon6;Parent=g20247.t3
HiC_scaffold_9	AUGUSTUS	CDS	99591672	99591730	1.0	-	0	ID=g20247.t1.CDS5;Parent=g20247.t1
HiC_scaffold_9	AUGUSTUS	CDS	99591672	99591730	1.0	-	0	ID=g20247.t3.CDS6;Parent=g20247.t3
HiC_scaffold_9	gmst	CDS	99591672	99591730	98.917215	-	0	ID=g20247.t2.CDS5;Parent=g20247.t2
HiC_scaffold_9	gmst	exon	99591672	99591730	98.917215	-	0	ID=g20247.t2.exon5;Parent=g20247.t2
HiC_scaffold_9	AUGUSTUS	intron	99591731	99594868	1.0	-	.	ID=g20247.t1.intron5;Parent=g20247.t1
HiC_scaffold_9	AUGUSTUS	intron	99591731	99594868	1.0	-	.	ID=g20247.t3.intron6;Parent=g20247.t3
HiC_scaffold_9	gmst	intron	99591731	99594868	98.917215	-	0	ID=g20247.t2.intron5;Parent=g20247.t2
HiC_scaffold_9	AUGUSTUS	exon	99594869	99594948	.	-	.	ID=g20247.t1.exon6;Parent=g20247.t1
HiC_scaffold_9	AUGUSTUS	exon	99594869	99594948	.	-	.	ID=g20247.t3.exon7;Parent=g20247.t3
HiC_scaffold_9	AUGUSTUS	CDS	99594869	99594948	1.0	-	2	ID=g20247.t1.CDS6;Parent=g20247.t1
HiC_scaffold_9	AUGUSTUS	CDS	99594869	99594948	1.0	-	2	ID=g20247.t3.CDS7;Parent=g20247.t3
HiC_scaffold_9	gmst	CDS	99594869	99594948	98.917215	-	2	ID=g20247.t2.CDS6;Parent=g20247.t2
HiC_scaffold_9	gmst	exon	99594869	99594948	98.917215	-	2	ID=g20247.t2.exon6;Parent=g20247.t2
HiC_scaffold_9	AUGUSTUS	intron	99594949	99596547	1.0	-	.	ID=g20247.t1.intron6;Parent=g20247.t1
HiC_scaffold_9	AUGUSTUS	intron	99594949	99596547	1.0	-	.	ID=g20247.t3.intron7;Parent=g20247.t3
HiC_scaffold_9	gmst	intron	99594949	99596547	98.917215	-	0	ID=g20247.t2.intron6;Parent=g20247.t2
HiC_scaffold_9	AUGUSTUS	exon	99596548	99596724	.	-	.	ID=g20247.t1.exon7;Parent=g20247.t1
HiC_scaffold_9	AUGUSTUS	exon	99596548	99596724	.	-	.	ID=g20247.t3.exon8;Parent=g20247.t3
HiC_scaffold_9	AUGUSTUS	CDS	99596548	99596724	1.0	-	2	ID=g20247.t1.CDS7;Parent=g20247.t1
HiC_scaffold_9	AUGUSTUS	CDS	99596548	99596724	1.0	-	2	ID=g20247.t3.CDS8;Parent=g20247.t3
HiC_scaffold_9	gmst	CDS	99596548	99596724	98.917215	-	2	ID=g20247.t2.CDS7;Parent=g20247.t2
HiC_scaffold_9	gmst	exon	99596548	99596724	98.917215	-	2	ID=g20247.t2.exon7;Parent=g20247.t2
HiC_scaffold_9	AUGUSTUS	intron	99596725	99602053	1.0	-	.	ID=g20247.t1.intron7;Parent=g20247.t1
HiC_scaffold_9	AUGUSTUS	intron	99596725	99602053	1.0	-	.	ID=g20247.t3.intron8;Parent=g20247.t3
HiC_scaffold_9	gmst	intron	99596725	99602053	98.917215	-	0	ID=g20247.t2.intron7;Parent=g20247.t2
HiC_scaffold_9	AUGUSTUS	exon	99602054	99602118	.	-	.	ID=g20247.t1.exon8;Parent=g20247.t1
HiC_scaffold_9	AUGUSTUS	exon	99602054	99602118	.	-	.	ID=g20247.t3.exon9;Parent=g20247.t3
HiC_scaffold_9	AUGUSTUS	CDS	99602054	99602118	1.0	-	1	ID=g20247.t1.CDS8;Parent=g20247.t1
HiC_scaffold_9	AUGUSTUS	CDS	99602054	99602118	1.0	-	1	ID=g20247.t3.CDS9;Parent=g20247.t3
HiC_scaffold_9	gmst	CDS	99602054	99602118	98.917215	-	1	ID=g20247.t2.CDS8;Parent=g20247.t2
HiC_scaffold_9	gmst	exon	99602054	99602118	98.917215	-	1	ID=g20247.t2.exon8;Parent=g20247.t2
HiC_scaffold_9	AUGUSTUS	intron	99602119	99617517	1.0	-	.	ID=g20247.t1.intron8;Parent=g20247.t1
HiC_scaffold_9	AUGUSTUS	intron	99602119	99617517	1.0	-	.	ID=g20247.t3.intron9;Parent=g20247.t3
HiC_scaffold_9	gmst	intron	99602119	99617517	98.917215	-	0	ID=g20247.t2.intron8;Parent=g20247.t2
HiC_scaffold_9	AUGUSTUS	exon	99617518	99618179	.	-	.	ID=g20247.t1.exon9;Parent=g20247.t1
HiC_scaffold_9	AUGUSTUS	exon	99617518	99618179	.	-	.	ID=g20247.t3.exon10;Parent=g20247.t3
HiC_scaffold_9	AUGUSTUS	CDS	99617518	99618179	1.0	-	0	ID=g20247.t1.CDS9;Parent=g20247.t1
HiC_scaffold_9	AUGUSTUS	CDS	99617518	99618179	1.0	-	0	ID=g20247.t3.CDS10;Parent=g20247.t3
HiC_scaffold_9	gmst	CDS	99617518	99618179	98.917215	-	0	ID=g20247.t2.CDS9;Parent=g20247.t2
HiC_scaffold_9	gmst	exon	99617518	99618179	98.917215	-	0	ID=g20247.t2.exon9;Parent=g20247.t2
HiC_scaffold_9	AUGUSTUS	start_codon	99618177	99618179	.	-	0	ID=g20247.t1.start1;Parent=g20247.t1
HiC_scaffold_9	AUGUSTUS	start_codon	99618177	99618179	.	-	0	ID=g20247.t3.start1;Parent=g20247.t3
HiC_scaffold_9	gmst	start_codon	99618177	99618179	98.917215	-	0	ID=g20247.t2.start1;Parent=g20247.t2
HiC_scaffold_9	AUGUSTUS	stop_codon	99692062	99692064	.	-	0	ID=g20248.t1.stop1;Parent=g20248.t1
HiC_scaffold_9	AUGUSTUS	exon	99692062	99692181	.	-	.	ID=g20248.t1.exon1;Parent=g20248.t1
HiC_scaffold_9	AUGUSTUS	CDS	99692062	99692181	1.0	-	0	ID=g20248.t1.CDS1;Parent=g20248.t1
HiC_scaffold_9	AUGUSTUS	gene	99692062	99772975	.	-	.	ID=g20248
HiC_scaffold_9	AUGUSTUS	mRNA	99692062	99772975	1.0	-	.	ID=g20248.t1;Parent=g20248;em_target=9668.ENSMPUP00000008975;em_score=445.2;em_evalue=1.1e-136;em_tcov=.;em_OGs=29UNR@1|root,2RXJ2@2759|Eukaryota,39US9@33154|Opisthokonta,3BB0F@33208|Metazoa,3D15A@33213|Bilateria,486Y7@7711|Chordata,498G0@7742|Vertebrata,3J6TT@40674|Mammalia,3EQ3A@33554|Carnivora;em_COG_cat=S;em_desc=intraflagellar transport;em_max_annot_lvl=33208|Metazoa;em_Preferred_name=IFT43;em_KEGG_ko=ko:K19675;em_BRITE=ko00000,ko03036;em_PFAMs=IFT43;em_GOs=GO:0005575,GO:0005622,GO:0005623,GO:0005815,GO:0005856,GO:0005929,GO:0006810,GO:0006928,GO:0006996,GO:0007017,GO:0007018,GO:0008150,GO:0009987,GO:0010970,GO:0015630,GO:0016043,GO:0022607,GO:0030030,GO:0030031,GO:0030705,GO:0030990,GO:0030991,GO:0031503,GO:0032991,GO:0035721,GO:0035735,GO:0042073,GO:0042995,GO:0043226,GO:0043228,GO:0043229,GO:0043232,GO:0044085,GO:0044422,GO:0044424,GO:0044430,GO:0044441,GO:0044446,GO:0044463,GO:0044464,GO:0044782,GO:0046907,GO:0051179,GO:0051234,GO:0051641,GO:0051649,GO:0060271,GO:0070925,GO:0071840,GO:0097542,GO:0099111,GO:0120025,GO:0120031,GO:0120036,GO:0120038
HiC_scaffold_9	AUGUSTUS	intron	99692182	99692365	1.0	-	.	ID=g20248.t1.intron1;Parent=g20248.t1
HiC_scaffold_9	AUGUSTUS	exon	99692366	99692428	.	-	.	ID=g20248.t1.exon2;Parent=g20248.t1
HiC_scaffold_9	AUGUSTUS	CDS	99692366	99692428	1.0	-	0	ID=g20248.t1.CDS2;Parent=g20248.t1
HiC_scaffold_9	AUGUSTUS	intron	99692429	99692883	1.0	-	.	ID=g20248.t1.intron2;Parent=g20248.t1
HiC_scaffold_9	AUGUSTUS	exon	99692884	99692959	.	-	.	ID=g20248.t1.exon3;Parent=g20248.t1
HiC_scaffold_9	AUGUSTUS	CDS	99692884	99692959	1.0	-	1	ID=g20248.t1.CDS3;Parent=g20248.t1
HiC_scaffold_9	AUGUSTUS	intron	99692960	99693208	1.0	-	.	ID=g20248.t1.intron3;Parent=g20248.t1
HiC_scaffold_9	AUGUSTUS	exon	99693209	99693281	.	-	.	ID=g20248.t1.exon4;Parent=g20248.t1
HiC_scaffold_9	AUGUSTUS	CDS	99693209	99693281	1.0	-	2	ID=g20248.t1.CDS4;Parent=g20248.t1
HiC_scaffold_9	AUGUSTUS	intron	99693282	99713644	1.0	-	.	ID=g20248.t1.intron4;Parent=g20248.t1
HiC_scaffold_9	AUGUSTUS	exon	99713645	99713691	.	-	.	ID=g20248.t1.exon5;Parent=g20248.t1
HiC_scaffold_9	AUGUSTUS	CDS	99713645	99713691	1.0	-	1	ID=g20248.t1.CDS5;Parent=g20248.t1
HiC_scaffold_9	AUGUSTUS	intron	99713692	99714333	1.0	-	.	ID=g20248.t1.intron5;Parent=g20248.t1
HiC_scaffold_9	AUGUSTUS	exon	99714334	99714366	.	-	.	ID=g20248.t1.exon6;Parent=g20248.t1
HiC_scaffold_9	AUGUSTUS	CDS	99714334	99714366	1.0	-	1	ID=g20248.t1.CDS6;Parent=g20248.t1
HiC_scaffold_9	AUGUSTUS	intron	99714367	99741900	1.0	-	.	ID=g20248.t1.intron6;Parent=g20248.t1
HiC_scaffold_9	AUGUSTUS	exon	99741901	99741965	.	-	.	ID=g20248.t1.exon7;Parent=g20248.t1
HiC_scaffold_9	AUGUSTUS	CDS	99741901	99741965	1.0	-	0	ID=g20248.t1.CDS7;Parent=g20248.t1
HiC_scaffold_9	AUGUSTUS	intron	99741966	99769683	1.0	-	.	ID=g20248.t1.intron7;Parent=g20248.t1
HiC_scaffold_9	AUGUSTUS	exon	99769684	99769776	.	-	.	ID=g20248.t1.exon8;Parent=g20248.t1
HiC_scaffold_9	AUGUSTUS	CDS	99769684	99769776	1.0	-	0	ID=g20248.t1.CDS8;Parent=g20248.t1
HiC_scaffold_9	AUGUSTUS	intron	99769777	99772921	1.0	-	.	ID=g20248.t1.intron8;Parent=g20248.t1
HiC_scaffold_9	AUGUSTUS	exon	99772922	99772975	.	-	.	ID=g20248.t1.exon9;Parent=g20248.t1
HiC_scaffold_9	AUGUSTUS	CDS	99772922	99772975	1.0	-	0	ID=g20248.t1.CDS9;Parent=g20248.t1
HiC_scaffold_9	AUGUSTUS	start_codon	99772973	99772975	.	-	0	ID=g20248.t1.start1;Parent=g20248.t1
HiC_scaffold_9	AUGUSTUS	start_codon	99777531	99777533	.	+	0	ID=g20249.t2.start1;Parent=g20249.t2
HiC_scaffold_9	AUGUSTUS	exon	99777531	99777553	.	+	.	ID=g20249.t2.exon1;Parent=g20249.t2
HiC_scaffold_9	AUGUSTUS	CDS	99777531	99777553	0.8	+	0	ID=g20249.t2.CDS1;Parent=g20249.t2
HiC_scaffold_9	gmst	gene	99777531	99797977	.	+	.	ID=g20249
HiC_scaffold_9	AUGUSTUS	mRNA	99777531	99797977	.	+	.	ID=g20249.t2;Parent=g20249;em_target=9707.XP_004399396.1;em_score=967.8;em_evalue=1.7e-294;em_tcov=.;em_OGs=KOG3900@1|root,KOG3900@2759|Eukaryota,38DT8@33154|Opisthokonta,3BGYC@33208|Metazoa,3CW9W@33213|Bilateria,486XS@7711|Chordata,48Z0M@7742|Vertebrata,3J1Z0@40674|Mammalia,3EJ5C@33554|Carnivora;em_COG_cat=T;em_desc=transforming growth factor;em_max_annot_lvl=33208|Metazoa;em_Preferred_name=TGFB3;em_KEGG_ko=ko:K13377;em_KEGG_Pathway=ko04010,ko04060,ko04068,ko04110,ko04218,ko04350,ko04390,ko04933,ko05140,ko05142,ko05144,ko05145,ko05146,ko05152,ko05161,ko05166,ko05200,ko05210,ko05211,ko05212,ko05220,ko05225,ko05226,ko05321,ko05323,ko05410,ko05414,map04010,map04060,map04068,map04110,map04218,map04350,map04390,map04933,map05140,map05142,map05144,map05145,map05146,map05152,map05161,map05166,map05200,map05210,map05211,map05212,map05220,map05225,map05226,map05321,map05323,map05410,map05414;em_KEGG_Module=M00680;em_BRITE=ko00000,ko00001,ko00002,ko04052,ko04516;em_PFAMs=TGF_beta,TGFb_propeptide;em_GOs=GO:0000003,GO:0000187,GO:0001501,GO:0001503,GO:0001666,GO:0001701,GO:0001775,GO:0001817,GO:0001818,GO:0001837,GO:0001932,GO:0001934,GO:0002376,GO:0002520,GO:0002576,GO:0002682,GO:0002683,GO:0002697,GO:0002698,GO:0002700,GO:0002701,GO:0002718,GO:0002719,GO:0002791,GO:0002793,GO:0003007,GO:0003032,GO:0003197,GO:0003198,GO:0003203,GO:0003272,GO:0003674,GO:0005102,GO:0005114,GO:0005125,GO:0005126,GO:0005160,GO:0005488,GO:0005515,GO:0005575,GO:0005576,GO:0005615,GO:0005622,GO:0005623,GO:0005634,GO:0005737,GO:0005886,GO:0006355,GO:0006357,GO:0006810,GO:0006887,GO:0006950,GO:0007154,GO:0007165,GO:0007166,GO:0007167,GO:0007178,GO:0007179,GO:0007275,GO:0007399,GO:0007423,GO:0007431,GO:0007435,GO:0007507,GO:0007565,GO:0007568,GO:0008150,GO:0008284,GO:0008285,GO:0009593,GO:0009611,GO:0009628,GO:0009653,GO:0009719,GO:0009725,GO:0009790,GO:0009792,GO:0009887,GO:0009888,GO:0009889,GO:0009891,GO:0009893,GO:0009966,GO:0009967,GO:0009968,GO:0009986,GO:0009987,GO:0010033,GO:0010171,GO:0010468,GO:0010469,GO:0010556,GO:0010557,GO:0010562,GO:0010604,GO:0010628,GO:0010638,GO:0010646,GO:0010647,GO:0010648,GO:0010712,GO:0010714,GO:0010717,GO:0010718,GO:0010862,GO:0010935,GO:0010936,GO:0010941,GO:0010942,GO:0012505,GO:0014070,GO:0016020,GO:0016043,GO:0016192,GO:0017015,GO:0019219,GO:0019220,GO:0019222,GO:0019838,GO:0019955,GO:0022414,GO:0022602,GO:0022612,GO:0023051,GO:0023052,GO:0023056,GO:0023057,GO:0030141,GO:0030154,GO:0030278,GO:0030315,GO:0030323,GO:0030324,GO:0030334,GO:0030335,GO:0030500,GO:0030501,GO:0030509,GO:0030512,GO:0030545,GO:0030856,GO:0030879,GO:0031012,GO:0031091,GO:0031093,GO:0031323,GO:0031325,GO:0031326,GO:0031328,GO:0031344,GO:0031346,GO:0031399,GO:0031401,GO:0031410,GO:0031974,GO:0031982,GO:0031983,GO:0032147,GO:0032231,GO:0032233,GO:0032268,GO:0032270,GO:0032501,GO:0032502,GO:0032504,GO:0032570,GO:0032879,GO:0032880,GO:0032940,GO:0032956,GO:0032965,GO:0032967,GO:0032970,GO:0033043,GO:0033674,GO:0033993,GO:0034330,GO:0034405,GO:0034616,GO:0034713,GO:0034714,GO:0034774,GO:0035272,GO:0035295,GO:0036293,GO:0036477,GO:0040012,GO:0040017,GO:0042060,GO:0042127,GO:0042221,GO:0042325,GO:0042327,GO:0042383,GO:0042476,GO:0042493,GO:0042698,GO:0042704,GO:0042802,GO:0042981,GO:0043009,GO:0043025,GO:0043065,GO:0043066,GO:0043067,GO:0043068,GO:0043069,GO:0043085,GO:0043226,GO:0043227,GO:0043229,GO:0043231,GO:0043233,GO:0043405,GO:0043406,GO:0043408,GO:0043410,GO:0043523,GO:0043524,GO:0043549,GO:0043583,GO:0043627,GO:0043932,GO:0044087,GO:0044089,GO:0044093,GO:0044297,GO:0044421,GO:0044422,GO:0044424,GO:0044425,GO:0044433,GO:0044444,GO:0044446,GO:0044459,GO:0044464,GO:0044703,GO:0044706,GO:0045055,GO:0045216,GO:0045595,GO:0045597,GO:0045601,GO:0045778,GO:0045859,GO:0045860,GO:0045893,GO:0045935,GO:0045937,GO:0045944,GO:0046849,GO:0046903,GO:0046982,GO:0046983,GO:0048018,GO:0048286,GO:0048468,GO:0048511,GO:0048513,GO:0048518,GO:0048519,GO:0048522,GO:0048523,GO:0048534,GO:0048536,GO:0048545,GO:0048562,GO:0048565,GO:0048566,GO:0048568,GO:0048583,GO:0048584,GO:0048585,GO:0048598,GO:0048609,GO:0048646,GO:0048660,GO:0048662,GO:0048701,GO:0048702,GO:0048704,GO:0048705,GO:0048706,GO:0048729,GO:0048731,GO:0048732,GO:0048762,GO:0048771,GO:0048839,GO:0048856,GO:0048869,GO:0050431,GO:0050678,GO:0050708,GO:0050714,GO:0050776,GO:0050777,GO:0050789,GO:0050790,GO:0050793,GO:0050794,GO:0050896,GO:0051046,GO:0051047,GO:0051049,GO:0051050,GO:0051094,GO:0051128,GO:0051130,GO:0051171,GO:0051173,GO:0051174,GO:0051179,GO:0051222,GO:0051223,GO:0051234,GO:0051239,GO:0051240,GO:0051241,GO:0051246,GO:0051247,GO:0051252,GO:0051254,GO:0051270,GO:0051272,GO:0051338,GO:0051347,GO:0051489,GO:0051491,GO:0051492,GO:0051493,GO:0051495,GO:0051496,GO:0051606,GO:0051704,GO:0051716,GO:0055123,GO:0060021,GO:0060205,GO:0060255,GO:0060317,GO:0060322,GO:0060323,GO:0060324,GO:0060325,GO:0060348,GO:0060349,GO:0060363,GO:0060364,GO:0060390,GO:0060391,GO:0060393,GO:0060395,GO:0060485,GO:0060491,GO:0060541,GO:0060548,GO:0062009,GO:0062023,GO:0065007,GO:0065009,GO:0070013,GO:0070167,GO:0070169,GO:0070201,GO:0070482,GO:0070483,GO:0070848,GO:0070887,GO:0071310,GO:0071363,GO:0071495,GO:0071559,GO:0071560,GO:0071772,GO:0071773,GO:0071840,GO:0071900,GO:0071902,GO:0071944,GO:0072132,GO:0072359,GO:0080090,GO:0090087,GO:0090092,GO:0090100,GO:0090101,GO:0090130,GO:0090131,GO:0090287,GO:0090288,GO:0097094,GO:0097458,GO:0097708,GO:0098772,GO:0099503,GO:0110020,GO:0110053,GO:0120032,GO:0120034,GO:0120035,GO:1901214,GO:1901215,GO:1901654,GO:1901700,GO:1902531,GO:1902533,GO:1902680,GO:1902903,GO:1902905,GO:1903506,GO:1903508,GO:1903530,GO:1903532,GO:1903844,GO:1903845,GO:1904705,GO:1904706,GO:1904888,GO:1904951,GO:1905073,GO:1905075,GO:2000026,GO:2000112,GO:2000145,GO:2000147,GO:2001141
HiC_scaffold_9	AUGUSTUS	intron	99777554	99777659	0.79	+	.	ID=g20249.t2.intron1;Parent=g20249.t2
HiC_scaffold_9	AUGUSTUS	exon	99777660	99778018	.	+	.	ID=g20249.t2.exon2;Parent=g20249.t2
HiC_scaffold_9	AUGUSTUS	CDS	99777660	99778018	0.99	+	1	ID=g20249.t2.CDS2;Parent=g20249.t2
HiC_scaffold_9	gmst	start_codon	99777673	99777675	128.633864	+	0	ID=g20249.t1.start1;Parent=g20249.t1
HiC_scaffold_9	gmst	CDS	99777673	99778018	128.633864	+	0	ID=g20249.t1.CDS1;Parent=g20249.t1
HiC_scaffold_9	gmst	exon	99777673	99778018	128.633864	+	0	ID=g20249.t1.exon1;Parent=g20249.t1
HiC_scaffold_9	gmst	mRNA	99777673	99797977	.	+	.	ID=g20249.t1;Parent=g20249;em_target=9668.ENSMPUP00000008987;em_score=962.2;em_evalue=7.3e-293;em_tcov=.;em_OGs=KOG3900@1|root,KOG3900@2759|Eukaryota,38DT8@33154|Opisthokonta,3BGYC@33208|Metazoa,3CW9W@33213|Bilateria,486XS@7711|Chordata,48Z0M@7742|Vertebrata,3J1Z0@40674|Mammalia,3EJ5C@33554|Carnivora;em_COG_cat=T;em_desc=transforming growth factor;em_max_annot_lvl=33208|Metazoa;em_Preferred_name=TGFB3;em_KEGG_ko=ko:K13377;em_KEGG_Pathway=ko04010,ko04060,ko04068,ko04110,ko04218,ko04350,ko04390,ko04933,ko05140,ko05142,ko05144,ko05145,ko05146,ko05152,ko05161,ko05166,ko05200,ko05210,ko05211,ko05212,ko05220,ko05225,ko05226,ko05321,ko05323,ko05410,ko05414,map04010,map04060,map04068,map04110,map04218,map04350,map04390,map04933,map05140,map05142,map05144,map05145,map05146,map05152,map05161,map05166,map05200,map05210,map05211,map05212,map05220,map05225,map05226,map05321,map05323,map05410,map05414;em_KEGG_Module=M00680;em_BRITE=ko00000,ko00001,ko00002,ko04052,ko04516;em_PFAMs=TGF_beta,TGFb_propeptide;em_GOs=GO:0000003,GO:0000187,GO:0001501,GO:0001503,GO:0001666,GO:0001701,GO:0001775,GO:0001817,GO:0001818,GO:0001837,GO:0001932,GO:0001934,GO:0002376,GO:0002520,GO:0002576,GO:0002682,GO:0002683,GO:0002697,GO:0002698,GO:0002700,GO:0002701,GO:0002718,GO:0002719,GO:0002791,GO:0002793,GO:0003007,GO:0003032,GO:0003197,GO:0003198,GO:0003203,GO:0003272,GO:0003674,GO:0005102,GO:0005114,GO:0005125,GO:0005126,GO:0005160,GO:0005488,GO:0005515,GO:0005575,GO:0005576,GO:0005615,GO:0005622,GO:0005623,GO:0005634,GO:0005737,GO:0005886,GO:0006355,GO:0006357,GO:0006810,GO:0006887,GO:0006950,GO:0007154,GO:0007165,GO:0007166,GO:0007167,GO:0007178,GO:0007179,GO:0007275,GO:0007399,GO:0007423,GO:0007431,GO:0007435,GO:0007507,GO:0007565,GO:0007568,GO:0008150,GO:0008284,GO:0008285,GO:0009593,GO:0009611,GO:0009628,GO:0009653,GO:0009719,GO:0009725,GO:0009790,GO:0009792,GO:0009887,GO:0009888,GO:0009889,GO:0009891,GO:0009893,GO:0009966,GO:0009967,GO:0009968,GO:0009986,GO:0009987,GO:0010033,GO:0010171,GO:0010468,GO:0010469,GO:0010556,GO:0010557,GO:0010562,GO:0010604,GO:0010628,GO:0010638,GO:0010646,GO:0010647,GO:0010648,GO:0010712,GO:0010714,GO:0010717,GO:0010718,GO:0010862,GO:0010935,GO:0010936,GO:0010941,GO:0010942,GO:0012505,GO:0014070,GO:0016020,GO:0016043,GO:0016192,GO:0017015,GO:0019219,GO:0019220,GO:0019222,GO:0019838,GO:0019955,GO:0022414,GO:0022602,GO:0022612,GO:0023051,GO:0023052,GO:0023056,GO:0023057,GO:0030141,GO:0030154,GO:0030278,GO:0030315,GO:0030323,GO:0030324,GO:0030334,GO:0030335,GO:0030500,GO:0030501,GO:0030509,GO:0030512,GO:0030545,GO:0030856,GO:0030879,GO:0031012,GO:0031091,GO:0031093,GO:0031323,GO:0031325,GO:0031326,GO:0031328,GO:0031344,GO:0031346,GO:0031399,GO:0031401,GO:0031410,GO:0031974,GO:0031982,GO:0031983,GO:0032147,GO:0032231,GO:0032233,GO:0032268,GO:0032270,GO:0032501,GO:0032502,GO:0032504,GO:0032570,GO:0032879,GO:0032880,GO:0032940,GO:0032956,GO:0032965,GO:0032967,GO:0032970,GO:0033043,GO:0033674,GO:0033993,GO:0034330,GO:0034405,GO:0034616,GO:0034713,GO:0034714,GO:0034774,GO:0035272,GO:0035295,GO:0036293,GO:0036477,GO:0040012,GO:0040017,GO:0042060,GO:0042127,GO:0042221,GO:0042325,GO:0042327,GO:0042383,GO:0042476,GO:0042493,GO:0042698,GO:0042704,GO:0042802,GO:0042981,GO:0043009,GO:0043025,GO:0043065,GO:0043066,GO:0043067,GO:0043068,GO:0043069,GO:0043085,GO:0043226,GO:0043227,GO:0043229,GO:0043231,GO:0043233,GO:0043405,GO:0043406,GO:0043408,GO:0043410,GO:0043523,GO:0043524,GO:0043549,GO:0043583,GO:0043627,GO:0043932,GO:0044087,GO:0044089,GO:0044093,GO:0044297,GO:0044421,GO:0044422,GO:0044424,GO:0044425,GO:0044433,GO:0044444,GO:0044446,GO:0044459,GO:0044464,GO:0044703,GO:0044706,GO:0045055,GO:0045216,GO:0045595,GO:0045597,GO:0045601,GO:0045778,GO:0045859,GO:0045860,GO:0045893,GO:0045935,GO:0045937,GO:0045944,GO:0046849,GO:0046903,GO:0046982,GO:0046983,GO:0048018,GO:0048286,GO:0048468,GO:0048511,GO:0048513,GO:0048518,GO:0048519,GO:0048522,GO:0048523,GO:0048534,GO:0048536,GO:0048545,GO:0048562,GO:0048565,GO:0048566,GO:0048568,GO:0048583,GO:0048584,GO:0048585,GO:0048598,GO:0048609,GO:0048646,GO:0048660,GO:0048662,GO:0048701,GO:0048702,GO:0048704,GO:0048705,GO:0048706,GO:0048729,GO:0048731,GO:0048732,GO:0048762,GO:0048771,GO:0048839,GO:0048856,GO:0048869,GO:0050431,GO:0050678,GO:0050708,GO:0050714,GO:0050776,GO:0050777,GO:0050789,GO:0050790,GO:0050793,GO:0050794,GO:0050896,GO:0051046,GO:0051047,GO:0051049,GO:0051050,GO:0051094,GO:0051128,GO:0051130,GO:0051171,GO:0051173,GO:0051174,GO:0051179,GO:0051222,GO:0051223,GO:0051234,GO:0051239,GO:0051240,GO:0051241,GO:0051246,GO:0051247,GO:0051252,GO:0051254,GO:0051270,GO:0051272,GO:0051338,GO:0051347,GO:0051489,GO:0051491,GO:0051492,GO:0051493,GO:0051495,GO:0051496,GO:0051606,GO:0051704,GO:0051716,GO:0055123,GO:0060021,GO:0060205,GO:0060255,GO:0060317,GO:0060322,GO:0060323,GO:0060324,GO:0060325,GO:0060348,GO:0060349,GO:0060363,GO:0060364,GO:0060390,GO:0060391,GO:0060393,GO:0060395,GO:0060485,GO:0060491,GO:0060541,GO:0060548,GO:0062009,GO:0062023,GO:0065007,GO:0065009,GO:0070013,GO:0070167,GO:0070169,GO:0070201,GO:0070482,GO:0070483,GO:0070848,GO:0070887,GO:0071310,GO:0071363,GO:0071495,GO:0071559,GO:0071560,GO:0071772,GO:0071773,GO:0071840,GO:0071900,GO:0071902,GO:0071944,GO:0072132,GO:0072359,GO:0080090,GO:0090087,GO:0090092,GO:0090100,GO:0090101,GO:0090130,GO:0090131,GO:0090287,GO:0090288,GO:0097094,GO:0097458,GO:0097708,GO:0098772,GO:0099503,GO:0110020,GO:0110053,GO:0120032,GO:0120034,GO:0120035,GO:1901214,GO:1901215,GO:1901654,GO:1901700,GO:1902531,GO:1902533,GO:1902680,GO:1902903,GO:1902905,GO:1903506,GO:1903508,GO:1903530,GO:1903532,GO:1903844,GO:1903845,GO:1904705,GO:1904706,GO:1904888,GO:1904951,GO:1905073,GO:1905075,GO:2000026,GO:2000112,GO:2000145,GO:2000147,GO:2001141
HiC_scaffold_9	AUGUSTUS	intron	99778019	99786338	1.0	+	.	ID=g20249.t2.intron2;Parent=g20249.t2
HiC_scaffold_9	gmst	intron	99778019	99786338	128.633864	+	0	ID=g20249.t1.intron1;Parent=g20249.t1
HiC_scaffold_9	AUGUSTUS	exon	99786339	99786502	.	+	.	ID=g20249.t2.exon3;Parent=g20249.t2
HiC_scaffold_9	AUGUSTUS	CDS	99786339	99786502	1.0	+	2	ID=g20249.t2.CDS3;Parent=g20249.t2
HiC_scaffold_9	gmst	CDS	99786339	99786502	128.633864	+	2	ID=g20249.t1.CDS2;Parent=g20249.t1
HiC_scaffold_9	gmst	exon	99786339	99786502	128.633864	+	2	ID=g20249.t1.exon2;Parent=g20249.t1
HiC_scaffold_9	AUGUSTUS	intron	99786503	99786795	1.0	+	.	ID=g20249.t2.intron3;Parent=g20249.t2
HiC_scaffold_9	gmst	intron	99786503	99786795	128.633864	+	0	ID=g20249.t1.intron2;Parent=g20249.t1
HiC_scaffold_9	AUGUSTUS	exon	99786796	99786925	.	+	.	ID=g20249.t2.exon4;Parent=g20249.t2
HiC_scaffold_9	AUGUSTUS	CDS	99786796	99786925	1.0	+	0	ID=g20249.t2.CDS4;Parent=g20249.t2
HiC_scaffold_9	gmst	CDS	99786796	99786925	128.633864	+	0	ID=g20249.t1.CDS3;Parent=g20249.t1
HiC_scaffold_9	gmst	exon	99786796	99786925	128.633864	+	0	ID=g20249.t1.exon3;Parent=g20249.t1
HiC_scaffold_9	AUGUSTUS	intron	99786926	99792565	1.0	+	.	ID=g20249.t2.intron4;Parent=g20249.t2
HiC_scaffold_9	gmst	intron	99786926	99792565	128.633864	+	0	ID=g20249.t1.intron3;Parent=g20249.t1
HiC_scaffold_9	AUGUSTUS	exon	99792566	99792673	.	+	.	ID=g20249.t2.exon5;Parent=g20249.t2
HiC_scaffold_9	AUGUSTUS	CDS	99792566	99792673	1.0	+	2	ID=g20249.t2.CDS5;Parent=g20249.t2
HiC_scaffold_9	gmst	CDS	99792566	99792673	128.633864	+	2	ID=g20249.t1.CDS4;Parent=g20249.t1
HiC_scaffold_9	gmst	exon	99792566	99792673	128.633864	+	2	ID=g20249.t1.exon4;Parent=g20249.t1
HiC_scaffold_9	AUGUSTUS	intron	99792674	99794423	1.0	+	.	ID=g20249.t2.intron5;Parent=g20249.t2
HiC_scaffold_9	gmst	intron	99792674	99794423	128.633864	+	0	ID=g20249.t1.intron4;Parent=g20249.t1
HiC_scaffold_9	AUGUSTUS	exon	99794424	99794595	.	+	.	ID=g20249.t2.exon6;Parent=g20249.t2
HiC_scaffold_9	AUGUSTUS	CDS	99794424	99794595	1.0	+	2	ID=g20249.t2.CDS6;Parent=g20249.t2
HiC_scaffold_9	gmst	CDS	99794424	99794595	128.633864	+	2	ID=g20249.t1.CDS5;Parent=g20249.t1
HiC_scaffold_9	gmst	exon	99794424	99794595	128.633864	+	2	ID=g20249.t1.exon5;Parent=g20249.t1
HiC_scaffold_9	AUGUSTUS	intron	99794596	99796797	1.0	+	.	ID=g20249.t2.intron6;Parent=g20249.t2
HiC_scaffold_9	gmst	intron	99794596	99796797	128.633864	+	0	ID=g20249.t1.intron5;Parent=g20249.t1
HiC_scaffold_9	AUGUSTUS	exon	99796798	99796951	.	+	.	ID=g20249.t2.exon7;Parent=g20249.t2
HiC_scaffold_9	AUGUSTUS	CDS	99796798	99796951	1.0	+	1	ID=g20249.t2.CDS7;Parent=g20249.t2
HiC_scaffold_9	gmst	CDS	99796798	99796951	128.633864	+	1	ID=g20249.t1.CDS6;Parent=g20249.t1
HiC_scaffold_9	gmst	exon	99796798	99796951	128.633864	+	1	ID=g20249.t1.exon6;Parent=g20249.t1
HiC_scaffold_9	AUGUSTUS	intron	99796952	99797818	1.0	+	.	ID=g20249.t2.intron7;Parent=g20249.t2
HiC_scaffold_9	gmst	intron	99796952	99797818	128.633864	+	0	ID=g20249.t1.intron6;Parent=g20249.t1
HiC_scaffold_9	AUGUSTUS	exon	99797819	99797977	.	+	.	ID=g20249.t2.exon8;Parent=g20249.t2
HiC_scaffold_9	AUGUSTUS	CDS	99797819	99797977	1.0	+	0	ID=g20249.t2.CDS8;Parent=g20249.t2
HiC_scaffold_9	gmst	CDS	99797819	99797977	128.633864	+	0	ID=g20249.t1.CDS7;Parent=g20249.t1
HiC_scaffold_9	gmst	exon	99797819	99797977	128.633864	+	0	ID=g20249.t1.exon7;Parent=g20249.t1
HiC_scaffold_9	AUGUSTUS	stop_codon	99797975	99797977	.	+	0	ID=g20249.t2.stop1;Parent=g20249.t2
HiC_scaffold_9	gmst	stop_codon	99797975	99797977	128.633864	+	0	ID=g20249.t1.stop1;Parent=g20249.t1
HiC_scaffold_9	AUGUSTUS	stop_codon	99802446	99802448	.	-	0	ID=g20250.t1.stop1;Parent=g20250.t1
HiC_scaffold_9	AUGUSTUS	stop_codon	99802446	99802448	.	-	0	ID=g20250.t2.stop1;Parent=g20250.t2
HiC_scaffold_9	AUGUSTUS	stop_codon	99802446	99802448	.	-	0	ID=g20250.t3.stop1;Parent=g20250.t3
HiC_scaffold_9	AUGUSTUS	stop_codon	99802446	99802448	.	-	0	ID=g20250.t4.stop1;Parent=g20250.t4
HiC_scaffold_9	AUGUSTUS	stop_codon	99802446	99802448	.	-	0	ID=g20250.t5.stop1;Parent=g20250.t5
HiC_scaffold_9	gmst	stop_codon	99802446	99802448	257.108871	-	0	ID=g20250.t6.stop1;Parent=g20250.t6
HiC_scaffold_9	AUGUSTUS	exon	99802446	99802468	.	-	.	ID=g20250.t1.exon1;Parent=g20250.t1
HiC_scaffold_9	AUGUSTUS	exon	99802446	99802468	.	-	.	ID=g20250.t2.exon1;Parent=g20250.t2
HiC_scaffold_9	AUGUSTUS	exon	99802446	99802468	.	-	.	ID=g20250.t3.exon1;Parent=g20250.t3
HiC_scaffold_9	AUGUSTUS	exon	99802446	99802468	.	-	.	ID=g20250.t4.exon1;Parent=g20250.t4
HiC_scaffold_9	AUGUSTUS	exon	99802446	99802468	.	-	.	ID=g20250.t5.exon1;Parent=g20250.t5
HiC_scaffold_9	AUGUSTUS	CDS	99802446	99802468	1.0	-	2	ID=g20250.t1.CDS1;Parent=g20250.t1
HiC_scaffold_9	AUGUSTUS	CDS	99802446	99802468	1.0	-	2	ID=g20250.t2.CDS1;Parent=g20250.t2
HiC_scaffold_9	AUGUSTUS	CDS	99802446	99802468	1.0	-	2	ID=g20250.t3.CDS1;Parent=g20250.t3
HiC_scaffold_9	AUGUSTUS	CDS	99802446	99802468	1.0	-	2	ID=g20250.t4.CDS1;Parent=g20250.t4
HiC_scaffold_9	AUGUSTUS	CDS	99802446	99802468	1.0	-	2	ID=g20250.t5.CDS1;Parent=g20250.t5
HiC_scaffold_9	gmst	CDS	99802446	99802468	257.108871	-	2	ID=g20250.t6.CDS1;Parent=g20250.t6
HiC_scaffold_9	gmst	exon	99802446	99802468	257.108871	-	2	ID=g20250.t6.exon1;Parent=g20250.t6
HiC_scaffold_9	AUGUSTUS	gene	99802446	100091723	.	-	.	ID=g20250
HiC_scaffold_9	gmst	mRNA	99802446	100091723	.	-	.	ID=g20250.t6;Parent=g20250;em_target=9668.ENSMPUP00000008992;em_score=2527.3;em_evalue=0.0;em_tcov=.;em_OGs=KOG2156@1|root,KOG2157@1|root,KOG2156@2759|Eukaryota,KOG2157@2759|Eukaryota,38HHW@33154|Opisthokonta,3BARB@33208|Metazoa,3CSMD@33213|Bilateria,4802E@7711|Chordata,48YD5@7742|Vertebrata,3J29A@40674|Mammalia,3EFH9@33554|Carnivora;em_COG_cat=O;em_desc=Tubulin tyrosine ligase-like family, member 5;em_max_annot_lvl=33208|Metazoa;em_Preferred_name=TTLL5;em_KEGG_ko=ko:K16602;em_BRITE=ko00000,ko01000,ko04812;em_PFAMs=TTL;em_GOs=GO:0000003,GO:0000226,GO:0001578,GO:0001654,GO:0003006,GO:0003674,GO:0003824,GO:0005575,GO:0005622,GO:0005623,GO:0005737,GO:0005813,GO:0005815,GO:0005829,GO:0005856,GO:0005886,GO:0005929,GO:0006464,GO:0006807,GO:0006928,GO:0006996,GO:0007010,GO:0007017,GO:0007275,GO:0007276,GO:0007281,GO:0007283,GO:0007286,GO:0007288,GO:0007423,GO:0008150,GO:0008152,GO:0009566,GO:0009987,GO:0015630,GO:0016020,GO:0016043,GO:0016874,GO:0016879,GO:0016881,GO:0018094,GO:0018095,GO:0018193,GO:0018200,GO:0018410,GO:0019538,GO:0019953,GO:0022412,GO:0022414,GO:0022607,GO:0030030,GO:0030031,GO:0030154,GO:0030317,GO:0032501,GO:0032502,GO:0032504,GO:0035082,GO:0036211,GO:0040011,GO:0042995,GO:0043010,GO:0043170,GO:0043226,GO:0043228,GO:0043229,GO:0043232,GO:0043412,GO:0043687,GO:0044085,GO:0044237,GO:0044238,GO:0044260,GO:0044267,GO:0044422,GO:0044424,GO:0044430,GO:0044444,GO:0044446,GO:0044464,GO:0044703,GO:0044782,GO:0048232,GO:0048468,GO:0048513,GO:0048515,GO:0048609,GO:0048731,GO:0048856,GO:0048869,GO:0048870,GO:0051179,GO:0051674,GO:0051704,GO:0060041,GO:0060271,GO:0070735,GO:0070739,GO:0070740,GO:0070925,GO:0071704,GO:0071840,GO:0071944,GO:0097722,GO:0120025,GO:0120031,GO:0120036,GO:0140096,GO:1901564
HiC_scaffold_9	AUGUSTUS	mRNA	99802446	100091723	0.84	-	.	ID=g20250.t3;Parent=g20250;em_target=9668.ENSMPUP00000008992;em_score=2580.5;em_evalue=0.0;em_tcov=.;em_OGs=KOG2156@1|root,KOG2157@1|root,KOG2156@2759|Eukaryota,KOG2157@2759|Eukaryota,38HHW@33154|Opisthokonta,3BARB@33208|Metazoa,3CSMD@33213|Bilateria,4802E@7711|Chordata,48YD5@7742|Vertebrata,3J29A@40674|Mammalia,3EFH9@33554|Carnivora;em_COG_cat=O;em_desc=Tubulin tyrosine ligase-like family, member 5;em_max_annot_lvl=33208|Metazoa;em_Preferred_name=TTLL5;em_KEGG_ko=ko:K16602;em_BRITE=ko00000,ko01000,ko04812;em_PFAMs=TTL;em_GOs=GO:0000003,GO:0000226,GO:0001578,GO:0001654,GO:0003006,GO:0003674,GO:0003824,GO:0005575,GO:0005622,GO:0005623,GO:0005737,GO:0005813,GO:0005815,GO:0005829,GO:0005856,GO:0005886,GO:0005929,GO:0006464,GO:0006807,GO:0006928,GO:0006996,GO:0007010,GO:0007017,GO:0007275,GO:0007276,GO:0007281,GO:0007283,GO:0007286,GO:0007288,GO:0007423,GO:0008150,GO:0008152,GO:0009566,GO:0009987,GO:0015630,GO:0016020,GO:0016043,GO:0016874,GO:0016879,GO:0016881,GO:0018094,GO:0018095,GO:0018193,GO:0018200,GO:0018410,GO:0019538,GO:0019953,GO:0022412,GO:0022414,GO:0022607,GO:0030030,GO:0030031,GO:0030154,GO:0030317,GO:0032501,GO:0032502,GO:0032504,GO:0035082,GO:0036211,GO:0040011,GO:0042995,GO:0043010,GO:0043170,GO:0043226,GO:0043228,GO:0043229,GO:0043232,GO:0043412,GO:0043687,GO:0044085,GO:0044237,GO:0044238,GO:0044260,GO:0044267,GO:0044422,GO:0044424,GO:0044430,GO:0044444,GO:0044446,GO:0044464,GO:0044703,GO:0044782,GO:0048232,GO:0048468,GO:0048513,GO:0048515,GO:0048609,GO:0048731,GO:0048856,GO:0048869,GO:0048870,GO:0051179,GO:0051674,GO:0051704,GO:0060041,GO:0060271,GO:0070735,GO:0070739,GO:0070740,GO:0070925,GO:0071704,GO:0071840,GO:0071944,GO:0097722,GO:0120025,GO:0120031,GO:0120036,GO:0140096,GO:1901564
HiC_scaffold_9	AUGUSTUS	mRNA	99802446	100091723	0.98	-	.	ID=g20250.t4;Parent=g20250;em_target=9668.ENSMPUP00000008992;em_score=2582.0;em_evalue=0.0;em_tcov=.;em_OGs=KOG2156@1|root,KOG2157@1|root,KOG2156@2759|Eukaryota,KOG2157@2759|Eukaryota,38HHW@33154|Opisthokonta,3BARB@33208|Metazoa,3CSMD@33213|Bilateria,4802E@7711|Chordata,48YD5@7742|Vertebrata,3J29A@40674|Mammalia,3EFH9@33554|Carnivora;em_COG_cat=O;em_desc=Tubulin tyrosine ligase-like family, member 5;em_max_annot_lvl=33208|Metazoa;em_Preferred_name=TTLL5;em_KEGG_ko=ko:K16602;em_BRITE=ko00000,ko01000,ko04812;em_PFAMs=TTL;em_GOs=GO:0000003,GO:0000226,GO:0001578,GO:0001654,GO:0003006,GO:0003674,GO:0003824,GO:0005575,GO:0005622,GO:0005623,GO:0005737,GO:0005813,GO:0005815,GO:0005829,GO:0005856,GO:0005886,GO:0005929,GO:0006464,GO:0006807,GO:0006928,GO:0006996,GO:0007010,GO:0007017,GO:0007275,GO:0007276,GO:0007281,GO:0007283,GO:0007286,GO:0007288,GO:0007423,GO:0008150,GO:0008152,GO:0009566,GO:0009987,GO:0015630,GO:0016020,GO:0016043,GO:0016874,GO:0016879,GO:0016881,GO:0018094,GO:0018095,GO:0018193,GO:0018200,GO:0018410,GO:0019538,GO:0019953,GO:0022412,GO:0022414,GO:0022607,GO:0030030,GO:0030031,GO:0030154,GO:0030317,GO:0032501,GO:0032502,GO:0032504,GO:0035082,GO:0036211,GO:0040011,GO:0042995,GO:0043010,GO:0043170,GO:0043226,GO:0043228,GO:0043229,GO:0043232,GO:0043412,GO:0043687,GO:0044085,GO:0044237,GO:0044238,GO:0044260,GO:0044267,GO:0044422,GO:0044424,GO:0044430,GO:0044444,GO:0044446,GO:0044464,GO:0044703,GO:0044782,GO:0048232,GO:0048468,GO:0048513,GO:0048515,GO:0048609,GO:0048731,GO:0048856,GO:0048869,GO:0048870,GO:0051179,GO:0051674,GO:0051704,GO:0060041,GO:0060271,GO:0070735,GO:0070739,GO:0070740,GO:0070925,GO:0071704,GO:0071840,GO:0071944,GO:0097722,GO:0120025,GO:0120031,GO:0120036,GO:0140096,GO:1901564
HiC_scaffold_9	AUGUSTUS	mRNA	99802446	100091723	1.0	-	.	ID=g20250.t1;Parent=g20250;em_target=9668.ENSMPUP00000008992;em_score=2919.4;em_evalue=0.0;em_tcov=.;em_OGs=KOG2156@1|root,KOG2157@1|root,KOG2156@2759|Eukaryota,KOG2157@2759|Eukaryota,38HHW@33154|Opisthokonta,3BARB@33208|Metazoa,3CSMD@33213|Bilateria,4802E@7711|Chordata,48YD5@7742|Vertebrata,3J29A@40674|Mammalia,3EFH9@33554|Carnivora;em_COG_cat=O;em_desc=Tubulin tyrosine ligase-like family, member 5;em_max_annot_lvl=33208|Metazoa;em_Preferred_name=TTLL5;em_KEGG_ko=ko:K16602;em_BRITE=ko00000,ko01000,ko04812;em_PFAMs=TTL;em_GOs=GO:0000003,GO:0000226,GO:0001578,GO:0001654,GO:0003006,GO:0003674,GO:0003824,GO:0005575,GO:0005622,GO:0005623,GO:0005737,GO:0005813,GO:0005815,GO:0005829,GO:0005856,GO:0005886,GO:0005929,GO:0006464,GO:0006807,GO:0006928,GO:0006996,GO:0007010,GO:0007017,GO:0007275,GO:0007276,GO:0007281,GO:0007283,GO:0007286,GO:0007288,GO:0007423,GO:0008150,GO:0008152,GO:0009566,GO:0009987,GO:0015630,GO:0016020,GO:0016043,GO:0016874,GO:0016879,GO:0016881,GO:0018094,GO:0018095,GO:0018193,GO:0018200,GO:0018410,GO:0019538,GO:0019953,GO:0022412,GO:0022414,GO:0022607,GO:0030030,GO:0030031,GO:0030154,GO:0030317,GO:0032501,GO:0032502,GO:0032504,GO:0035082,GO:0036211,GO:0040011,GO:0042995,GO:0043010,GO:0043170,GO:0043226,GO:0043228,GO:0043229,GO:0043232,GO:0043412,GO:0043687,GO:0044085,GO:0044237,GO:0044238,GO:0044260,GO:0044267,GO:0044422,GO:0044424,GO:0044430,GO:0044444,GO:0044446,GO:0044464,GO:0044703,GO:0044782,GO:0048232,GO:0048468,GO:0048513,GO:0048515,GO:0048609,GO:0048731,GO:0048856,GO:0048869,GO:0048870,GO:0051179,GO:0051674,GO:0051704,GO:0060041,GO:0060271,GO:0070735,GO:0070739,GO:0070740,GO:0070925,GO:0071704,GO:0071840,GO:0071944,GO:0097722,GO:0120025,GO:0120031,GO:0120036,GO:0140096,GO:1901564
HiC_scaffold_9	AUGUSTUS	mRNA	99802446	100091723	1.0	-	.	ID=g20250.t2;Parent=g20250;em_target=9668.ENSMPUP00000008992;em_score=2869.1;em_evalue=0.0;em_tcov=.;em_OGs=KOG2156@1|root,KOG2157@1|root,KOG2156@2759|Eukaryota,KOG2157@2759|Eukaryota,38HHW@33154|Opisthokonta,3BARB@33208|Metazoa,3CSMD@33213|Bilateria,4802E@7711|Chordata,48YD5@7742|Vertebrata,3J29A@40674|Mammalia,3EFH9@33554|Carnivora;em_COG_cat=O;em_desc=Tubulin tyrosine ligase-like family, member 5;em_max_annot_lvl=33208|Metazoa;em_Preferred_name=TTLL5;em_KEGG_ko=ko:K16602;em_BRITE=ko00000,ko01000,ko04812;em_PFAMs=TTL;em_GOs=GO:0000003,GO:0000226,GO:0001578,GO:0001654,GO:0003006,GO:0003674,GO:0003824,GO:0005575,GO:0005622,GO:0005623,GO:0005737,GO:0005813,GO:0005815,GO:0005829,GO:0005856,GO:0005886,GO:0005929,GO:0006464,GO:0006807,GO:0006928,GO:0006996,GO:0007010,GO:0007017,GO:0007275,GO:0007276,GO:0007281,GO:0007283,GO:0007286,GO:0007288,GO:0007423,GO:0008150,GO:0008152,GO:0009566,GO:0009987,GO:0015630,GO:0016020,GO:0016043,GO:0016874,GO:0016879,GO:0016881,GO:0018094,GO:0018095,GO:0018193,GO:0018200,GO:0018410,GO:0019538,GO:0019953,GO:0022412,GO:0022414,GO:0022607,GO:0030030,GO:0030031,GO:0030154,GO:0030317,GO:0032501,GO:0032502,GO:0032504,GO:0035082,GO:0036211,GO:0040011,GO:0042995,GO:0043010,GO:0043170,GO:0043226,GO:0043228,GO:0043229,GO:0043232,GO:0043412,GO:0043687,GO:0044085,GO:0044237,GO:0044238,GO:0044260,GO:0044267,GO:0044422,GO:0044424,GO:0044430,GO:0044444,GO:0044446,GO:0044464,GO:0044703,GO:0044782,GO:0048232,GO:0048468,GO:0048513,GO:0048515,GO:0048609,GO:0048731,GO:0048856,GO:0048869,GO:0048870,GO:0051179,GO:0051674,GO:0051704,GO:0060041,GO:0060271,GO:0070735,GO:0070739,GO:0070740,GO:0070925,GO:0071704,GO:0071840,GO:0071944,GO:0097722,GO:0120025,GO:0120031,GO:0120036,GO:0140096,GO:1901564
HiC_scaffold_9	AUGUSTUS	mRNA	99802446	100091723	1.0	-	.	ID=g20250.t5;Parent=g20250;em_target=9668.ENSMPUP00000008992;em_score=2856.2;em_evalue=0.0;em_tcov=.;em_OGs=KOG2156@1|root,KOG2157@1|root,KOG2156@2759|Eukaryota,KOG2157@2759|Eukaryota,38HHW@33154|Opisthokonta,3BARB@33208|Metazoa,3CSMD@33213|Bilateria,4802E@7711|Chordata,48YD5@7742|Vertebrata,3J29A@40674|Mammalia,3EFH9@33554|Carnivora;em_COG_cat=O;em_desc=Tubulin tyrosine ligase-like family, member 5;em_max_annot_lvl=33208|Metazoa;em_Preferred_name=TTLL5;em_KEGG_ko=ko:K16602;em_BRITE=ko00000,ko01000,ko04812;em_PFAMs=TTL;em_GOs=GO:0000003,GO:0000226,GO:0001578,GO:0001654,GO:0003006,GO:0003674,GO:0003824,GO:0005575,GO:0005622,GO:0005623,GO:0005737,GO:0005813,GO:0005815,GO:0005829,GO:0005856,GO:0005886,GO:0005929,GO:0006464,GO:0006807,GO:0006928,GO:0006996,GO:0007010,GO:0007017,GO:0007275,GO:0007276,GO:0007281,GO:0007283,GO:0007286,GO:0007288,GO:0007423,GO:0008150,GO:0008152,GO:0009566,GO:0009987,GO:0015630,GO:0016020,GO:0016043,GO:0016874,GO:0016879,GO:0016881,GO:0018094,GO:0018095,GO:0018193,GO:0018200,GO:0018410,GO:0019538,GO:0019953,GO:0022412,GO:0022414,GO:0022607,GO:0030030,GO:0030031,GO:0030154,GO:0030317,GO:0032501,GO:0032502,GO:0032504,GO:0035082,GO:0036211,GO:0040011,GO:0042995,GO:0043010,GO:0043170,GO:0043226,GO:0043228,GO:0043229,GO:0043232,GO:0043412,GO:0043687,GO:0044085,GO:0044237,GO:0044238,GO:0044260,GO:0044267,GO:0044422,GO:0044424,GO:0044430,GO:0044444,GO:0044446,GO:0044464,GO:0044703,GO:0044782,GO:0048232,GO:0048468,GO:0048513,GO:0048515,GO:0048609,GO:0048731,GO:0048856,GO:0048869,GO:0048870,GO:0051179,GO:0051674,GO:0051704,GO:0060041,GO:0060271,GO:0070735,GO:0070739,GO:0070740,GO:0070925,GO:0071704,GO:0071840,GO:0071944,GO:0097722,GO:0120025,GO:0120031,GO:0120036,GO:0140096,GO:1901564
HiC_scaffold_9	AUGUSTUS	intron	99802469	99851589	1.0	-	.	ID=g20250.t1.intron1;Parent=g20250.t1
HiC_scaffold_9	AUGUSTUS	intron	99802469	99851589	1.0	-	.	ID=g20250.t2.intron1;Parent=g20250.t2
HiC_scaffold_9	AUGUSTUS	intron	99802469	99851589	1.0	-	.	ID=g20250.t3.intron1;Parent=g20250.t3
HiC_scaffold_9	AUGUSTUS	intron	99802469	99851589	1.0	-	.	ID=g20250.t4.intron1;Parent=g20250.t4
HiC_scaffold_9	AUGUSTUS	intron	99802469	99851589	1.0	-	.	ID=g20250.t5.intron1;Parent=g20250.t5
HiC_scaffold_9	gmst	intron	99802469	99851589	257.108871	-	0	ID=g20250.t6.intron1;Parent=g20250.t6
HiC_scaffold_9	AUGUSTUS	exon	99851590	99851672	.	-	.	ID=g20250.t1.exon2;Parent=g20250.t1
HiC_scaffold_9	AUGUSTUS	exon	99851590	99851672	.	-	.	ID=g20250.t2.exon2;Parent=g20250.t2
HiC_scaffold_9	AUGUSTUS	exon	99851590	99851672	.	-	.	ID=g20250.t3.exon2;Parent=g20250.t3
HiC_scaffold_9	AUGUSTUS	exon	99851590	99851672	.	-	.	ID=g20250.t4.exon2;Parent=g20250.t4
HiC_scaffold_9	AUGUSTUS	exon	99851590	99851672	.	-	.	ID=g20250.t5.exon2;Parent=g20250.t5
HiC_scaffold_9	AUGUSTUS	CDS	99851590	99851672	1.0	-	1	ID=g20250.t1.CDS2;Parent=g20250.t1
HiC_scaffold_9	AUGUSTUS	CDS	99851590	99851672	1.0	-	1	ID=g20250.t2.CDS2;Parent=g20250.t2
HiC_scaffold_9	AUGUSTUS	CDS	99851590	99851672	1.0	-	1	ID=g20250.t3.CDS2;Parent=g20250.t3
HiC_scaffold_9	AUGUSTUS	CDS	99851590	99851672	1.0	-	1	ID=g20250.t4.CDS2;Parent=g20250.t4
HiC_scaffold_9	AUGUSTUS	CDS	99851590	99851672	1.0	-	1	ID=g20250.t5.CDS2;Parent=g20250.t5
HiC_scaffold_9	gmst	CDS	99851590	99851672	257.108871	-	1	ID=g20250.t6.CDS2;Parent=g20250.t6
HiC_scaffold_9	gmst	exon	99851590	99851672	257.108871	-	1	ID=g20250.t6.exon2;Parent=g20250.t6
HiC_scaffold_9	AUGUSTUS	intron	99851673	99871833	1.0	-	.	ID=g20250.t1.intron2;Parent=g20250.t1
HiC_scaffold_9	AUGUSTUS	intron	99851673	99871833	1.0	-	.	ID=g20250.t2.intron2;Parent=g20250.t2
HiC_scaffold_9	AUGUSTUS	intron	99851673	99871833	1.0	-	.	ID=g20250.t3.intron2;Parent=g20250.t3
HiC_scaffold_9	AUGUSTUS	intron	99851673	99871833	1.0	-	.	ID=g20250.t4.intron2;Parent=g20250.t4
HiC_scaffold_9	AUGUSTUS	intron	99851673	99871833	1.0	-	.	ID=g20250.t5.intron2;Parent=g20250.t5
HiC_scaffold_9	gmst	intron	99851673	99871833	257.108871	-	0	ID=g20250.t6.intron2;Parent=g20250.t6
HiC_scaffold_9	AUGUSTUS	exon	99871834	99872051	.	-	.	ID=g20250.t1.exon3;Parent=g20250.t1
HiC_scaffold_9	AUGUSTUS	exon	99871834	99872051	.	-	.	ID=g20250.t2.exon3;Parent=g20250.t2
HiC_scaffold_9	AUGUSTUS	exon	99871834	99872051	.	-	.	ID=g20250.t3.exon3;Parent=g20250.t3
HiC_scaffold_9	AUGUSTUS	exon	99871834	99872051	.	-	.	ID=g20250.t4.exon3;Parent=g20250.t4
HiC_scaffold_9	AUGUSTUS	exon	99871834	99872051	.	-	.	ID=g20250.t5.exon3;Parent=g20250.t5
HiC_scaffold_9	AUGUSTUS	CDS	99871834	99872051	1.0	-	0	ID=g20250.t1.CDS3;Parent=g20250.t1
HiC_scaffold_9	AUGUSTUS	CDS	99871834	99872051	1.0	-	0	ID=g20250.t2.CDS3;Parent=g20250.t2
HiC_scaffold_9	AUGUSTUS	CDS	99871834	99872051	1.0	-	0	ID=g20250.t3.CDS3;Parent=g20250.t3
HiC_scaffold_9	AUGUSTUS	CDS	99871834	99872051	1.0	-	0	ID=g20250.t4.CDS3;Parent=g20250.t4
HiC_scaffold_9	AUGUSTUS	CDS	99871834	99872051	1.0	-	0	ID=g20250.t5.CDS3;Parent=g20250.t5
HiC_scaffold_9	gmst	CDS	99871834	99872051	257.108871	-	0	ID=g20250.t6.CDS3;Parent=g20250.t6
HiC_scaffold_9	gmst	exon	99871834	99872051	257.108871	-	0	ID=g20250.t6.exon3;Parent=g20250.t6
HiC_scaffold_9	AUGUSTUS	intron	99872052	99890747	1.0	-	.	ID=g20250.t1.intron3;Parent=g20250.t1
HiC_scaffold_9	AUGUSTUS	intron	99872052	99890747	1.0	-	.	ID=g20250.t2.intron3;Parent=g20250.t2
HiC_scaffold_9	AUGUSTUS	intron	99872052	99890747	1.0	-	.	ID=g20250.t3.intron3;Parent=g20250.t3
HiC_scaffold_9	AUGUSTUS	intron	99872052	99890747	1.0	-	.	ID=g20250.t4.intron3;Parent=g20250.t4
HiC_scaffold_9	AUGUSTUS	intron	99872052	99890747	1.0	-	.	ID=g20250.t5.intron3;Parent=g20250.t5
HiC_scaffold_9	gmst	intron	99872052	99890747	257.108871	-	0	ID=g20250.t6.intron3;Parent=g20250.t6
HiC_scaffold_9	AUGUSTUS	exon	99890748	99890943	.	-	.	ID=g20250.t1.exon4;Parent=g20250.t1
HiC_scaffold_9	AUGUSTUS	exon	99890748	99890943	.	-	.	ID=g20250.t2.exon4;Parent=g20250.t2
HiC_scaffold_9	AUGUSTUS	exon	99890748	99890943	.	-	.	ID=g20250.t3.exon4;Parent=g20250.t3
HiC_scaffold_9	AUGUSTUS	exon	99890748	99890943	.	-	.	ID=g20250.t4.exon4;Parent=g20250.t4
HiC_scaffold_9	AUGUSTUS	exon	99890748	99890943	.	-	.	ID=g20250.t5.exon4;Parent=g20250.t5
HiC_scaffold_9	AUGUSTUS	CDS	99890748	99890943	1.0	-	1	ID=g20250.t1.CDS4;Parent=g20250.t1
HiC_scaffold_9	AUGUSTUS	CDS	99890748	99890943	1.0	-	1	ID=g20250.t2.CDS4;Parent=g20250.t2
HiC_scaffold_9	AUGUSTUS	CDS	99890748	99890943	1.0	-	1	ID=g20250.t3.CDS4;Parent=g20250.t3
HiC_scaffold_9	AUGUSTUS	CDS	99890748	99890943	1.0	-	1	ID=g20250.t4.CDS4;Parent=g20250.t4
HiC_scaffold_9	AUGUSTUS	CDS	99890748	99890943	1.0	-	1	ID=g20250.t5.CDS4;Parent=g20250.t5
HiC_scaffold_9	gmst	CDS	99890748	99890943	257.108871	-	1	ID=g20250.t6.CDS4;Parent=g20250.t6
HiC_scaffold_9	gmst	exon	99890748	99890943	257.108871	-	1	ID=g20250.t6.exon4;Parent=g20250.t6
HiC_scaffold_9	AUGUSTUS	intron	99890944	99941562	1.0	-	.	ID=g20250.t1.intron4;Parent=g20250.t1
HiC_scaffold_9	AUGUSTUS	intron	99890944	99941562	1.0	-	.	ID=g20250.t2.intron4;Parent=g20250.t2
HiC_scaffold_9	AUGUSTUS	intron	99890944	99941562	1.0	-	.	ID=g20250.t3.intron4;Parent=g20250.t3
HiC_scaffold_9	AUGUSTUS	intron	99890944	99941562	1.0	-	.	ID=g20250.t4.intron4;Parent=g20250.t4
HiC_scaffold_9	AUGUSTUS	intron	99890944	99941562	1.0	-	.	ID=g20250.t5.intron4;Parent=g20250.t5
HiC_scaffold_9	gmst	intron	99890944	99941562	257.108871	-	0	ID=g20250.t6.intron4;Parent=g20250.t6
HiC_scaffold_9	AUGUSTUS	exon	99941563	99941717	.	-	.	ID=g20250.t1.exon5;Parent=g20250.t1
HiC_scaffold_9	AUGUSTUS	exon	99941563	99941717	.	-	.	ID=g20250.t2.exon5;Parent=g20250.t2
HiC_scaffold_9	AUGUSTUS	exon	99941563	99941717	.	-	.	ID=g20250.t3.exon5;Parent=g20250.t3
HiC_scaffold_9	AUGUSTUS	exon	99941563	99941717	.	-	.	ID=g20250.t4.exon5;Parent=g20250.t4
HiC_scaffold_9	AUGUSTUS	exon	99941563	99941717	.	-	.	ID=g20250.t5.exon5;Parent=g20250.t5
HiC_scaffold_9	AUGUSTUS	CDS	99941563	99941717	1.0	-	0	ID=g20250.t1.CDS5;Parent=g20250.t1
HiC_scaffold_9	AUGUSTUS	CDS	99941563	99941717	1.0	-	0	ID=g20250.t2.CDS5;Parent=g20250.t2
HiC_scaffold_9	AUGUSTUS	CDS	99941563	99941717	1.0	-	0	ID=g20250.t3.CDS5;Parent=g20250.t3
HiC_scaffold_9	AUGUSTUS	CDS	99941563	99941717	1.0	-	0	ID=g20250.t4.CDS5;Parent=g20250.t4
HiC_scaffold_9	AUGUSTUS	CDS	99941563	99941717	1.0	-	0	ID=g20250.t5.CDS5;Parent=g20250.t5
HiC_scaffold_9	gmst	CDS	99941563	99941717	257.108871	-	0	ID=g20250.t6.CDS5;Parent=g20250.t6
HiC_scaffold_9	gmst	exon	99941563	99941717	257.108871	-	0	ID=g20250.t6.exon5;Parent=g20250.t6
HiC_scaffold_9	AUGUSTUS	intron	99941718	99963289	1.0	-	.	ID=g20250.t1.intron5;Parent=g20250.t1
HiC_scaffold_9	AUGUSTUS	intron	99941718	99963289	1.0	-	.	ID=g20250.t2.intron5;Parent=g20250.t2
HiC_scaffold_9	AUGUSTUS	intron	99941718	99963289	1.0	-	.	ID=g20250.t3.intron5;Parent=g20250.t3
HiC_scaffold_9	AUGUSTUS	intron	99941718	99963289	1.0	-	.	ID=g20250.t4.intron5;Parent=g20250.t4
HiC_scaffold_9	AUGUSTUS	intron	99941718	99963289	1.0	-	.	ID=g20250.t5.intron5;Parent=g20250.t5
HiC_scaffold_9	gmst	intron	99941718	99963289	257.108871	-	0	ID=g20250.t6.intron5;Parent=g20250.t6
HiC_scaffold_9	AUGUSTUS	exon	99963290	99963474	.	-	.	ID=g20250.t4.exon6;Parent=g20250.t4
HiC_scaffold_9	AUGUSTUS	CDS	99963290	99963474	0.98	-	2	ID=g20250.t4.CDS6;Parent=g20250.t4
HiC_scaffold_9	AUGUSTUS	exon	99963290	99963477	.	-	.	ID=g20250.t1.exon6;Parent=g20250.t1
HiC_scaffold_9	AUGUSTUS	exon	99963290	99963477	.	-	.	ID=g20250.t2.exon6;Parent=g20250.t2
HiC_scaffold_9	AUGUSTUS	exon	99963290	99963477	.	-	.	ID=g20250.t3.exon6;Parent=g20250.t3
HiC_scaffold_9	AUGUSTUS	exon	99963290	99963477	.	-	.	ID=g20250.t5.exon6;Parent=g20250.t5
HiC_scaffold_9	AUGUSTUS	CDS	99963290	99963477	0.84	-	2	ID=g20250.t3.CDS6;Parent=g20250.t3
HiC_scaffold_9	AUGUSTUS	CDS	99963290	99963477	1.0	-	2	ID=g20250.t1.CDS6;Parent=g20250.t1
HiC_scaffold_9	AUGUSTUS	CDS	99963290	99963477	1.0	-	2	ID=g20250.t2.CDS6;Parent=g20250.t2
HiC_scaffold_9	AUGUSTUS	CDS	99963290	99963477	1.0	-	2	ID=g20250.t5.CDS6;Parent=g20250.t5
HiC_scaffold_9	gmst	CDS	99963290	99963477	257.108871	-	2	ID=g20250.t6.CDS6;Parent=g20250.t6
HiC_scaffold_9	gmst	exon	99963290	99963477	257.108871	-	2	ID=g20250.t6.exon6;Parent=g20250.t6
HiC_scaffold_9	AUGUSTUS	intron	99963475	99972905	0.98	-	.	ID=g20250.t4.intron6;Parent=g20250.t4
HiC_scaffold_9	AUGUSTUS	intron	99963478	99971912	1.0	-	.	ID=g20250.t1.intron6;Parent=g20250.t1
HiC_scaffold_9	AUGUSTUS	intron	99963478	99971912	1.0	-	.	ID=g20250.t2.intron6;Parent=g20250.t2
HiC_scaffold_9	AUGUSTUS	intron	99963478	99971912	1.0	-	.	ID=g20250.t5.intron6;Parent=g20250.t5
HiC_scaffold_9	AUGUSTUS	intron	99963478	99972905	0.84	-	.	ID=g20250.t3.intron6;Parent=g20250.t3
HiC_scaffold_9	gmst	intron	99963478	99972905	257.108871	-	0	ID=g20250.t6.intron6;Parent=g20250.t6
HiC_scaffold_9	AUGUSTUS	exon	99971913	99972314	.	-	.	ID=g20250.t1.exon7;Parent=g20250.t1
HiC_scaffold_9	AUGUSTUS	exon	99971913	99972314	.	-	.	ID=g20250.t2.exon7;Parent=g20250.t2
HiC_scaffold_9	AUGUSTUS	exon	99971913	99972314	.	-	.	ID=g20250.t5.exon7;Parent=g20250.t5
HiC_scaffold_9	AUGUSTUS	CDS	99971913	99972314	1.0	-	2	ID=g20250.t1.CDS7;Parent=g20250.t1
HiC_scaffold_9	AUGUSTUS	CDS	99971913	99972314	1.0	-	2	ID=g20250.t2.CDS7;Parent=g20250.t2
HiC_scaffold_9	AUGUSTUS	CDS	99971913	99972314	1.0	-	2	ID=g20250.t5.CDS7;Parent=g20250.t5
HiC_scaffold_9	AUGUSTUS	intron	99972315	99972905	1.0	-	.	ID=g20250.t1.intron7;Parent=g20250.t1
HiC_scaffold_9	AUGUSTUS	intron	99972315	99972905	1.0	-	.	ID=g20250.t2.intron7;Parent=g20250.t2
HiC_scaffold_9	AUGUSTUS	intron	99972315	99972905	1.0	-	.	ID=g20250.t5.intron7;Parent=g20250.t5
HiC_scaffold_9	AUGUSTUS	exon	99972906	99972989	.	-	.	ID=g20250.t1.exon8;Parent=g20250.t1
HiC_scaffold_9	AUGUSTUS	exon	99972906	99972989	.	-	.	ID=g20250.t2.exon8;Parent=g20250.t2
HiC_scaffold_9	AUGUSTUS	exon	99972906	99972989	.	-	.	ID=g20250.t3.exon7;Parent=g20250.t3
HiC_scaffold_9	AUGUSTUS	exon	99972906	99972989	.	-	.	ID=g20250.t4.exon7;Parent=g20250.t4
HiC_scaffold_9	AUGUSTUS	exon	99972906	99972989	.	-	.	ID=g20250.t5.exon8;Parent=g20250.t5
HiC_scaffold_9	AUGUSTUS	CDS	99972906	99972989	0.89	-	2	ID=g20250.t3.CDS7;Parent=g20250.t3
HiC_scaffold_9	AUGUSTUS	CDS	99972906	99972989	0.98	-	2	ID=g20250.t4.CDS7;Parent=g20250.t4
HiC_scaffold_9	AUGUSTUS	CDS	99972906	99972989	1.0	-	2	ID=g20250.t1.CDS8;Parent=g20250.t1
HiC_scaffold_9	AUGUSTUS	CDS	99972906	99972989	1.0	-	2	ID=g20250.t2.CDS8;Parent=g20250.t2
HiC_scaffold_9	AUGUSTUS	CDS	99972906	99972989	1.0	-	2	ID=g20250.t5.CDS8;Parent=g20250.t5
HiC_scaffold_9	gmst	CDS	99972906	99972989	257.108871	-	2	ID=g20250.t6.CDS7;Parent=g20250.t6
HiC_scaffold_9	gmst	exon	99972906	99972989	257.108871	-	2	ID=g20250.t6.exon7;Parent=g20250.t6
HiC_scaffold_9	AUGUSTUS	intron	99972990	99975909	1.0	-	.	ID=g20250.t1.intron8;Parent=g20250.t1
HiC_scaffold_9	AUGUSTUS	intron	99972990	99975909	1.0	-	.	ID=g20250.t2.intron8;Parent=g20250.t2
HiC_scaffold_9	AUGUSTUS	intron	99972990	99975909	1.0	-	.	ID=g20250.t3.intron7;Parent=g20250.t3
HiC_scaffold_9	AUGUSTUS	intron	99972990	99975909	1.0	-	.	ID=g20250.t4.intron7;Parent=g20250.t4
HiC_scaffold_9	AUGUSTUS	intron	99972990	99975909	1.0	-	.	ID=g20250.t5.intron8;Parent=g20250.t5
HiC_scaffold_9	gmst	intron	99972990	99975909	257.108871	-	0	ID=g20250.t6.intron7;Parent=g20250.t6
HiC_scaffold_9	AUGUSTUS	exon	99975910	99976037	.	-	.	ID=g20250.t1.exon9;Parent=g20250.t1
HiC_scaffold_9	AUGUSTUS	exon	99975910	99976037	.	-	.	ID=g20250.t2.exon9;Parent=g20250.t2
HiC_scaffold_9	AUGUSTUS	exon	99975910	99976037	.	-	.	ID=g20250.t3.exon8;Parent=g20250.t3
HiC_scaffold_9	AUGUSTUS	exon	99975910	99976037	.	-	.	ID=g20250.t4.exon8;Parent=g20250.t4
HiC_scaffold_9	AUGUSTUS	exon	99975910	99976037	.	-	.	ID=g20250.t5.exon9;Parent=g20250.t5
HiC_scaffold_9	AUGUSTUS	CDS	99975910	99976037	1.0	-	1	ID=g20250.t1.CDS9;Parent=g20250.t1
HiC_scaffold_9	AUGUSTUS	CDS	99975910	99976037	1.0	-	1	ID=g20250.t2.CDS9;Parent=g20250.t2
HiC_scaffold_9	AUGUSTUS	CDS	99975910	99976037	1.0	-	1	ID=g20250.t3.CDS8;Parent=g20250.t3
HiC_scaffold_9	AUGUSTUS	CDS	99975910	99976037	1.0	-	1	ID=g20250.t4.CDS8;Parent=g20250.t4
HiC_scaffold_9	AUGUSTUS	CDS	99975910	99976037	1.0	-	1	ID=g20250.t5.CDS9;Parent=g20250.t5
HiC_scaffold_9	gmst	CDS	99975910	99976037	257.108871	-	1	ID=g20250.t6.CDS8;Parent=g20250.t6
HiC_scaffold_9	gmst	exon	99975910	99976037	257.108871	-	1	ID=g20250.t6.exon8;Parent=g20250.t6
HiC_scaffold_9	AUGUSTUS	intron	99976038	99979048	1.0	-	.	ID=g20250.t1.intron9;Parent=g20250.t1
HiC_scaffold_9	AUGUSTUS	intron	99976038	99979048	1.0	-	.	ID=g20250.t2.intron9;Parent=g20250.t2
HiC_scaffold_9	AUGUSTUS	intron	99976038	99979048	1.0	-	.	ID=g20250.t3.intron8;Parent=g20250.t3
HiC_scaffold_9	AUGUSTUS	intron	99976038	99979048	1.0	-	.	ID=g20250.t4.intron8;Parent=g20250.t4
HiC_scaffold_9	AUGUSTUS	intron	99976038	99979048	1.0	-	.	ID=g20250.t5.intron9;Parent=g20250.t5
HiC_scaffold_9	gmst	intron	99976038	99979048	257.108871	-	0	ID=g20250.t6.intron8;Parent=g20250.t6
HiC_scaffold_9	AUGUSTUS	exon	99979049	99979152	.	-	.	ID=g20250.t1.exon10;Parent=g20250.t1
HiC_scaffold_9	AUGUSTUS	exon	99979049	99979152	.	-	.	ID=g20250.t2.exon10;Parent=g20250.t2
HiC_scaffold_9	AUGUSTUS	exon	99979049	99979152	.	-	.	ID=g20250.t3.exon9;Parent=g20250.t3
HiC_scaffold_9	AUGUSTUS	exon	99979049	99979152	.	-	.	ID=g20250.t4.exon9;Parent=g20250.t4
HiC_scaffold_9	AUGUSTUS	exon	99979049	99979152	.	-	.	ID=g20250.t5.exon10;Parent=g20250.t5
HiC_scaffold_9	AUGUSTUS	CDS	99979049	99979152	1.0	-	0	ID=g20250.t1.CDS10;Parent=g20250.t1
HiC_scaffold_9	AUGUSTUS	CDS	99979049	99979152	1.0	-	0	ID=g20250.t2.CDS10;Parent=g20250.t2
HiC_scaffold_9	AUGUSTUS	CDS	99979049	99979152	1.0	-	0	ID=g20250.t3.CDS9;Parent=g20250.t3
HiC_scaffold_9	AUGUSTUS	CDS	99979049	99979152	1.0	-	0	ID=g20250.t4.CDS9;Parent=g20250.t4
HiC_scaffold_9	AUGUSTUS	CDS	99979049	99979152	1.0	-	0	ID=g20250.t5.CDS10;Parent=g20250.t5
HiC_scaffold_9	gmst	CDS	99979049	99979152	257.108871	-	0	ID=g20250.t6.CDS9;Parent=g20250.t6
HiC_scaffold_9	gmst	exon	99979049	99979152	257.108871	-	0	ID=g20250.t6.exon9;Parent=g20250.t6
HiC_scaffold_9	AUGUSTUS	intron	99979153	99980266	1.0	-	.	ID=g20250.t1.intron10;Parent=g20250.t1
HiC_scaffold_9	AUGUSTUS	intron	99979153	99980266	1.0	-	.	ID=g20250.t2.intron10;Parent=g20250.t2
HiC_scaffold_9	AUGUSTUS	intron	99979153	99980266	1.0	-	.	ID=g20250.t3.intron9;Parent=g20250.t3
HiC_scaffold_9	AUGUSTUS	intron	99979153	99980266	1.0	-	.	ID=g20250.t4.intron9;Parent=g20250.t4
HiC_scaffold_9	AUGUSTUS	intron	99979153	99980266	1.0	-	.	ID=g20250.t5.intron10;Parent=g20250.t5
HiC_scaffold_9	gmst	intron	99979153	99980266	257.108871	-	0	ID=g20250.t6.intron9;Parent=g20250.t6
HiC_scaffold_9	AUGUSTUS	exon	99980267	99980413	.	-	.	ID=g20250.t1.exon11;Parent=g20250.t1
HiC_scaffold_9	AUGUSTUS	exon	99980267	99980413	.	-	.	ID=g20250.t2.exon11;Parent=g20250.t2
HiC_scaffold_9	AUGUSTUS	exon	99980267	99980413	.	-	.	ID=g20250.t3.exon10;Parent=g20250.t3
HiC_scaffold_9	AUGUSTUS	exon	99980267	99980413	.	-	.	ID=g20250.t4.exon10;Parent=g20250.t4
HiC_scaffold_9	AUGUSTUS	exon	99980267	99980413	.	-	.	ID=g20250.t5.exon11;Parent=g20250.t5
HiC_scaffold_9	AUGUSTUS	CDS	99980267	99980413	1.0	-	0	ID=g20250.t1.CDS11;Parent=g20250.t1
HiC_scaffold_9	AUGUSTUS	CDS	99980267	99980413	1.0	-	0	ID=g20250.t2.CDS11;Parent=g20250.t2
HiC_scaffold_9	AUGUSTUS	CDS	99980267	99980413	1.0	-	0	ID=g20250.t3.CDS10;Parent=g20250.t3
HiC_scaffold_9	AUGUSTUS	CDS	99980267	99980413	1.0	-	0	ID=g20250.t4.CDS10;Parent=g20250.t4
HiC_scaffold_9	AUGUSTUS	CDS	99980267	99980413	1.0	-	0	ID=g20250.t5.CDS11;Parent=g20250.t5
HiC_scaffold_9	gmst	CDS	99980267	99980413	257.108871	-	0	ID=g20250.t6.CDS10;Parent=g20250.t6
HiC_scaffold_9	gmst	exon	99980267	99980413	257.108871	-	0	ID=g20250.t6.exon10;Parent=g20250.t6
HiC_scaffold_9	AUGUSTUS	intron	99980414	99983099	1.0	-	.	ID=g20250.t1.intron11;Parent=g20250.t1
HiC_scaffold_9	AUGUSTUS	intron	99980414	99983099	1.0	-	.	ID=g20250.t2.intron11;Parent=g20250.t2
HiC_scaffold_9	AUGUSTUS	intron	99980414	99983099	1.0	-	.	ID=g20250.t3.intron10;Parent=g20250.t3
HiC_scaffold_9	AUGUSTUS	intron	99980414	99983099	1.0	-	.	ID=g20250.t4.intron10;Parent=g20250.t4
HiC_scaffold_9	AUGUSTUS	intron	99980414	99983099	1.0	-	.	ID=g20250.t5.intron11;Parent=g20250.t5
HiC_scaffold_9	gmst	intron	99980414	99983099	257.108871	-	0	ID=g20250.t6.intron10;Parent=g20250.t6
HiC_scaffold_9	AUGUSTUS	exon	99983100	99983220	.	-	.	ID=g20250.t1.exon12;Parent=g20250.t1
HiC_scaffold_9	AUGUSTUS	exon	99983100	99983220	.	-	.	ID=g20250.t2.exon12;Parent=g20250.t2
HiC_scaffold_9	AUGUSTUS	exon	99983100	99983220	.	-	.	ID=g20250.t3.exon11;Parent=g20250.t3
HiC_scaffold_9	AUGUSTUS	exon	99983100	99983220	.	-	.	ID=g20250.t4.exon11;Parent=g20250.t4
HiC_scaffold_9	AUGUSTUS	exon	99983100	99983220	.	-	.	ID=g20250.t5.exon12;Parent=g20250.t5
HiC_scaffold_9	AUGUSTUS	CDS	99983100	99983220	1.0	-	1	ID=g20250.t1.CDS12;Parent=g20250.t1
HiC_scaffold_9	AUGUSTUS	CDS	99983100	99983220	1.0	-	1	ID=g20250.t2.CDS12;Parent=g20250.t2
HiC_scaffold_9	AUGUSTUS	CDS	99983100	99983220	1.0	-	1	ID=g20250.t3.CDS11;Parent=g20250.t3
HiC_scaffold_9	AUGUSTUS	CDS	99983100	99983220	1.0	-	1	ID=g20250.t4.CDS11;Parent=g20250.t4
HiC_scaffold_9	AUGUSTUS	CDS	99983100	99983220	1.0	-	1	ID=g20250.t5.CDS12;Parent=g20250.t5
HiC_scaffold_9	gmst	CDS	99983100	99983220	257.108871	-	1	ID=g20250.t6.CDS11;Parent=g20250.t6
HiC_scaffold_9	gmst	exon	99983100	99983220	257.108871	-	1	ID=g20250.t6.exon11;Parent=g20250.t6
HiC_scaffold_9	AUGUSTUS	intron	99983221	99987421	1.0	-	.	ID=g20250.t1.intron12;Parent=g20250.t1
HiC_scaffold_9	AUGUSTUS	intron	99983221	99987421	1.0	-	.	ID=g20250.t2.intron12;Parent=g20250.t2
HiC_scaffold_9	AUGUSTUS	intron	99983221	99987421	1.0	-	.	ID=g20250.t3.intron11;Parent=g20250.t3
HiC_scaffold_9	AUGUSTUS	intron	99983221	99987421	1.0	-	.	ID=g20250.t4.intron11;Parent=g20250.t4
HiC_scaffold_9	AUGUSTUS	intron	99983221	99987421	1.0	-	.	ID=g20250.t5.intron12;Parent=g20250.t5
HiC_scaffold_9	gmst	intron	99983221	99987421	257.108871	-	0	ID=g20250.t6.intron11;Parent=g20250.t6
HiC_scaffold_9	AUGUSTUS	exon	99987422	99987728	.	-	.	ID=g20250.t1.exon13;Parent=g20250.t1
HiC_scaffold_9	AUGUSTUS	exon	99987422	99987728	.	-	.	ID=g20250.t2.exon13;Parent=g20250.t2
HiC_scaffold_9	AUGUSTUS	exon	99987422	99987728	.	-	.	ID=g20250.t3.exon12;Parent=g20250.t3
HiC_scaffold_9	AUGUSTUS	exon	99987422	99987728	.	-	.	ID=g20250.t4.exon12;Parent=g20250.t4
HiC_scaffold_9	AUGUSTUS	exon	99987422	99987728	.	-	.	ID=g20250.t5.exon13;Parent=g20250.t5
HiC_scaffold_9	AUGUSTUS	CDS	99987422	99987728	1.0	-	2	ID=g20250.t1.CDS13;Parent=g20250.t1
HiC_scaffold_9	AUGUSTUS	CDS	99987422	99987728	1.0	-	2	ID=g20250.t2.CDS13;Parent=g20250.t2
HiC_scaffold_9	AUGUSTUS	CDS	99987422	99987728	1.0	-	2	ID=g20250.t3.CDS12;Parent=g20250.t3
HiC_scaffold_9	AUGUSTUS	CDS	99987422	99987728	1.0	-	2	ID=g20250.t4.CDS12;Parent=g20250.t4
HiC_scaffold_9	AUGUSTUS	CDS	99987422	99987728	1.0	-	2	ID=g20250.t5.CDS13;Parent=g20250.t5
HiC_scaffold_9	gmst	CDS	99987422	99987728	257.108871	-	2	ID=g20250.t6.CDS12;Parent=g20250.t6
HiC_scaffold_9	gmst	exon	99987422	99987728	257.108871	-	2	ID=g20250.t6.exon12;Parent=g20250.t6
HiC_scaffold_9	AUGUSTUS	intron	99987729	99988686	1.0	-	.	ID=g20250.t1.intron13;Parent=g20250.t1
HiC_scaffold_9	AUGUSTUS	intron	99987729	99988686	1.0	-	.	ID=g20250.t2.intron13;Parent=g20250.t2
HiC_scaffold_9	AUGUSTUS	intron	99987729	99988686	1.0	-	.	ID=g20250.t3.intron12;Parent=g20250.t3
HiC_scaffold_9	AUGUSTUS	intron	99987729	99988686	1.0	-	.	ID=g20250.t4.intron12;Parent=g20250.t4
HiC_scaffold_9	AUGUSTUS	intron	99987729	99988686	1.0	-	.	ID=g20250.t5.intron13;Parent=g20250.t5
HiC_scaffold_9	gmst	intron	99987729	99988686	257.108871	-	0	ID=g20250.t6.intron12;Parent=g20250.t6
HiC_scaffold_9	AUGUSTUS	exon	99988687	99988844	.	-	.	ID=g20250.t1.exon14;Parent=g20250.t1
HiC_scaffold_9	AUGUSTUS	exon	99988687	99988844	.	-	.	ID=g20250.t2.exon14;Parent=g20250.t2
HiC_scaffold_9	AUGUSTUS	exon	99988687	99988844	.	-	.	ID=g20250.t3.exon13;Parent=g20250.t3
HiC_scaffold_9	AUGUSTUS	exon	99988687	99988844	.	-	.	ID=g20250.t4.exon13;Parent=g20250.t4
HiC_scaffold_9	AUGUSTUS	exon	99988687	99988844	.	-	.	ID=g20250.t5.exon14;Parent=g20250.t5
HiC_scaffold_9	AUGUSTUS	CDS	99988687	99988844	1.0	-	1	ID=g20250.t1.CDS14;Parent=g20250.t1
HiC_scaffold_9	AUGUSTUS	CDS	99988687	99988844	1.0	-	1	ID=g20250.t2.CDS14;Parent=g20250.t2
HiC_scaffold_9	AUGUSTUS	CDS	99988687	99988844	1.0	-	1	ID=g20250.t3.CDS13;Parent=g20250.t3
HiC_scaffold_9	AUGUSTUS	CDS	99988687	99988844	1.0	-	1	ID=g20250.t4.CDS13;Parent=g20250.t4
HiC_scaffold_9	AUGUSTUS	CDS	99988687	99988844	1.0	-	1	ID=g20250.t5.CDS14;Parent=g20250.t5
HiC_scaffold_9	gmst	CDS	99988687	99988844	257.108871	-	1	ID=g20250.t6.CDS13;Parent=g20250.t6
HiC_scaffold_9	gmst	exon	99988687	99988844	257.108871	-	1	ID=g20250.t6.exon13;Parent=g20250.t6
HiC_scaffold_9	AUGUSTUS	intron	99988845	99995813	1.0	-	.	ID=g20250.t1.intron14;Parent=g20250.t1
HiC_scaffold_9	AUGUSTUS	intron	99988845	99995813	1.0	-	.	ID=g20250.t3.intron13;Parent=g20250.t3
HiC_scaffold_9	AUGUSTUS	intron	99988845	99995813	1.0	-	.	ID=g20250.t4.intron13;Parent=g20250.t4
HiC_scaffold_9	AUGUSTUS	intron	99988845	99995813	1.0	-	.	ID=g20250.t5.intron14;Parent=g20250.t5
HiC_scaffold_9	AUGUSTUS	intron	99988845	100000904	1.0	-	.	ID=g20250.t2.intron14;Parent=g20250.t2
HiC_scaffold_9	gmst	intron	99988845	100000904	257.108871	-	0	ID=g20250.t6.intron13;Parent=g20250.t6
HiC_scaffold_9	AUGUSTUS	exon	99995814	99995852	.	-	.	ID=g20250.t1.exon15;Parent=g20250.t1
HiC_scaffold_9	AUGUSTUS	exon	99995814	99995852	.	-	.	ID=g20250.t3.exon14;Parent=g20250.t3
HiC_scaffold_9	AUGUSTUS	exon	99995814	99995852	.	-	.	ID=g20250.t4.exon14;Parent=g20250.t4
HiC_scaffold_9	AUGUSTUS	exon	99995814	99995852	.	-	.	ID=g20250.t5.exon15;Parent=g20250.t5
HiC_scaffold_9	AUGUSTUS	CDS	99995814	99995852	1.0	-	1	ID=g20250.t1.CDS15;Parent=g20250.t1
HiC_scaffold_9	AUGUSTUS	CDS	99995814	99995852	1.0	-	1	ID=g20250.t3.CDS14;Parent=g20250.t3
HiC_scaffold_9	AUGUSTUS	CDS	99995814	99995852	1.0	-	1	ID=g20250.t4.CDS14;Parent=g20250.t4
HiC_scaffold_9	AUGUSTUS	CDS	99995814	99995852	1.0	-	1	ID=g20250.t5.CDS15;Parent=g20250.t5
HiC_scaffold_9	AUGUSTUS	intron	99995853	100000904	1.0	-	.	ID=g20250.t1.intron15;Parent=g20250.t1
HiC_scaffold_9	AUGUSTUS	intron	99995853	100000904	1.0	-	.	ID=g20250.t3.intron14;Parent=g20250.t3
HiC_scaffold_9	AUGUSTUS	intron	99995853	100000904	1.0	-	.	ID=g20250.t4.intron14;Parent=g20250.t4
HiC_scaffold_9	AUGUSTUS	intron	99995853	100000904	1.0	-	.	ID=g20250.t5.intron15;Parent=g20250.t5
HiC_scaffold_9	AUGUSTUS	exon	100000905	100000967	.	-	.	ID=g20250.t1.exon16;Parent=g20250.t1
HiC_scaffold_9	AUGUSTUS	exon	100000905	100000967	.	-	.	ID=g20250.t2.exon15;Parent=g20250.t2
HiC_scaffold_9	AUGUSTUS	exon	100000905	100000967	.	-	.	ID=g20250.t3.exon15;Parent=g20250.t3
HiC_scaffold_9	AUGUSTUS	exon	100000905	100000967	.	-	.	ID=g20250.t4.exon15;Parent=g20250.t4
HiC_scaffold_9	AUGUSTUS	exon	100000905	100000967	.	-	.	ID=g20250.t5.exon16;Parent=g20250.t5
HiC_scaffold_9	AUGUSTUS	CDS	100000905	100000967	1.0	-	1	ID=g20250.t1.CDS16;Parent=g20250.t1
HiC_scaffold_9	AUGUSTUS	CDS	100000905	100000967	1.0	-	1	ID=g20250.t2.CDS15;Parent=g20250.t2
HiC_scaffold_9	AUGUSTUS	CDS	100000905	100000967	1.0	-	1	ID=g20250.t3.CDS15;Parent=g20250.t3
HiC_scaffold_9	AUGUSTUS	CDS	100000905	100000967	1.0	-	1	ID=g20250.t4.CDS15;Parent=g20250.t4
HiC_scaffold_9	AUGUSTUS	CDS	100000905	100000967	1.0	-	1	ID=g20250.t5.CDS16;Parent=g20250.t5
HiC_scaffold_9	gmst	CDS	100000905	100000967	257.108871	-	1	ID=g20250.t6.CDS14;Parent=g20250.t6
HiC_scaffold_9	gmst	exon	100000905	100000967	257.108871	-	1	ID=g20250.t6.exon14;Parent=g20250.t6
HiC_scaffold_9	AUGUSTUS	intron	100000968	100015973	1.0	-	.	ID=g20250.t1.intron16;Parent=g20250.t1
HiC_scaffold_9	AUGUSTUS	intron	100000968	100015973	1.0	-	.	ID=g20250.t2.intron15;Parent=g20250.t2
HiC_scaffold_9	AUGUSTUS	intron	100000968	100015973	1.0	-	.	ID=g20250.t3.intron15;Parent=g20250.t3
HiC_scaffold_9	AUGUSTUS	intron	100000968	100015973	1.0	-	.	ID=g20250.t4.intron15;Parent=g20250.t4
HiC_scaffold_9	AUGUSTUS	intron	100000968	100015973	1.0	-	.	ID=g20250.t5.intron16;Parent=g20250.t5
HiC_scaffold_9	gmst	intron	100000968	100015973	257.108871	-	0	ID=g20250.t6.intron14;Parent=g20250.t6
HiC_scaffold_9	AUGUSTUS	exon	100015974	100016065	.	-	.	ID=g20250.t1.exon17;Parent=g20250.t1
HiC_scaffold_9	AUGUSTUS	exon	100015974	100016065	.	-	.	ID=g20250.t2.exon16;Parent=g20250.t2
HiC_scaffold_9	AUGUSTUS	exon	100015974	100016065	.	-	.	ID=g20250.t3.exon16;Parent=g20250.t3
HiC_scaffold_9	AUGUSTUS	exon	100015974	100016065	.	-	.	ID=g20250.t4.exon16;Parent=g20250.t4
HiC_scaffold_9	AUGUSTUS	exon	100015974	100016065	.	-	.	ID=g20250.t5.exon17;Parent=g20250.t5
HiC_scaffold_9	AUGUSTUS	CDS	100015974	100016065	1.0	-	0	ID=g20250.t1.CDS17;Parent=g20250.t1
HiC_scaffold_9	AUGUSTUS	CDS	100015974	100016065	1.0	-	0	ID=g20250.t2.CDS16;Parent=g20250.t2
HiC_scaffold_9	AUGUSTUS	CDS	100015974	100016065	1.0	-	0	ID=g20250.t3.CDS16;Parent=g20250.t3
HiC_scaffold_9	AUGUSTUS	CDS	100015974	100016065	1.0	-	0	ID=g20250.t4.CDS16;Parent=g20250.t4
HiC_scaffold_9	AUGUSTUS	CDS	100015974	100016065	1.0	-	0	ID=g20250.t5.CDS17;Parent=g20250.t5
HiC_scaffold_9	gmst	CDS	100015974	100016065	257.108871	-	0	ID=g20250.t6.CDS15;Parent=g20250.t6
HiC_scaffold_9	gmst	exon	100015974	100016065	257.108871	-	0	ID=g20250.t6.exon15;Parent=g20250.t6
HiC_scaffold_9	AUGUSTUS	intron	100016066	100016352	1.0	-	.	ID=g20250.t1.intron17;Parent=g20250.t1
HiC_scaffold_9	AUGUSTUS	intron	100016066	100016352	1.0	-	.	ID=g20250.t2.intron16;Parent=g20250.t2
HiC_scaffold_9	AUGUSTUS	intron	100016066	100016352	1.0	-	.	ID=g20250.t3.intron16;Parent=g20250.t3
HiC_scaffold_9	AUGUSTUS	intron	100016066	100016352	1.0	-	.	ID=g20250.t4.intron16;Parent=g20250.t4
HiC_scaffold_9	AUGUSTUS	intron	100016066	100016352	1.0	-	.	ID=g20250.t5.intron17;Parent=g20250.t5
HiC_scaffold_9	gmst	intron	100016066	100016352	257.108871	-	0	ID=g20250.t6.intron15;Parent=g20250.t6
HiC_scaffold_9	AUGUSTUS	exon	100016353	100016466	.	-	.	ID=g20250.t1.exon18;Parent=g20250.t1
HiC_scaffold_9	AUGUSTUS	exon	100016353	100016466	.	-	.	ID=g20250.t2.exon17;Parent=g20250.t2
HiC_scaffold_9	AUGUSTUS	exon	100016353	100016466	.	-	.	ID=g20250.t3.exon17;Parent=g20250.t3
HiC_scaffold_9	AUGUSTUS	exon	100016353	100016466	.	-	.	ID=g20250.t4.exon17;Parent=g20250.t4
HiC_scaffold_9	AUGUSTUS	exon	100016353	100016466	.	-	.	ID=g20250.t5.exon18;Parent=g20250.t5
HiC_scaffold_9	AUGUSTUS	CDS	100016353	100016466	1.0	-	0	ID=g20250.t1.CDS18;Parent=g20250.t1
HiC_scaffold_9	AUGUSTUS	CDS	100016353	100016466	1.0	-	0	ID=g20250.t2.CDS17;Parent=g20250.t2
HiC_scaffold_9	AUGUSTUS	CDS	100016353	100016466	1.0	-	0	ID=g20250.t3.CDS17;Parent=g20250.t3
HiC_scaffold_9	AUGUSTUS	CDS	100016353	100016466	1.0	-	0	ID=g20250.t4.CDS17;Parent=g20250.t4
HiC_scaffold_9	AUGUSTUS	CDS	100016353	100016466	1.0	-	0	ID=g20250.t5.CDS18;Parent=g20250.t5
HiC_scaffold_9	gmst	CDS	100016353	100016466	257.108871	-	0	ID=g20250.t6.CDS16;Parent=g20250.t6
HiC_scaffold_9	gmst	exon	100016353	100016466	257.108871	-	0	ID=g20250.t6.exon16;Parent=g20250.t6
HiC_scaffold_9	AUGUSTUS	intron	100016467	100024388	1.0	-	.	ID=g20250.t1.intron18;Parent=g20250.t1
HiC_scaffold_9	AUGUSTUS	intron	100016467	100024388	1.0	-	.	ID=g20250.t2.intron17;Parent=g20250.t2
HiC_scaffold_9	AUGUSTUS	intron	100016467	100024388	1.0	-	.	ID=g20250.t3.intron17;Parent=g20250.t3
HiC_scaffold_9	AUGUSTUS	intron	100016467	100024388	1.0	-	.	ID=g20250.t4.intron17;Parent=g20250.t4
HiC_scaffold_9	gmst	intron	100016467	100024388	257.108871	-	0	ID=g20250.t6.intron16;Parent=g20250.t6
HiC_scaffold_9	AUGUSTUS	intron	100016467	100026615	1.0	-	.	ID=g20250.t5.intron18;Parent=g20250.t5
HiC_scaffold_9	AUGUSTUS	exon	100024389	100024430	.	-	.	ID=g20250.t1.exon19;Parent=g20250.t1
HiC_scaffold_9	AUGUSTUS	exon	100024389	100024430	.	-	.	ID=g20250.t2.exon18;Parent=g20250.t2
HiC_scaffold_9	AUGUSTUS	exon	100024389	100024430	.	-	.	ID=g20250.t3.exon18;Parent=g20250.t3
HiC_scaffold_9	AUGUSTUS	exon	100024389	100024430	.	-	.	ID=g20250.t4.exon18;Parent=g20250.t4
HiC_scaffold_9	AUGUSTUS	CDS	100024389	100024430	1.0	-	0	ID=g20250.t1.CDS19;Parent=g20250.t1
HiC_scaffold_9	AUGUSTUS	CDS	100024389	100024430	1.0	-	0	ID=g20250.t2.CDS18;Parent=g20250.t2
HiC_scaffold_9	AUGUSTUS	CDS	100024389	100024430	1.0	-	0	ID=g20250.t3.CDS18;Parent=g20250.t3
HiC_scaffold_9	AUGUSTUS	CDS	100024389	100024430	1.0	-	0	ID=g20250.t4.CDS18;Parent=g20250.t4
HiC_scaffold_9	gmst	CDS	100024389	100024430	257.108871	-	0	ID=g20250.t6.CDS17;Parent=g20250.t6
HiC_scaffold_9	gmst	exon	100024389	100024430	257.108871	-	0	ID=g20250.t6.exon17;Parent=g20250.t6
HiC_scaffold_9	AUGUSTUS	intron	100024431	100026615	1.0	-	.	ID=g20250.t1.intron19;Parent=g20250.t1
HiC_scaffold_9	AUGUSTUS	intron	100024431	100026615	1.0	-	.	ID=g20250.t2.intron18;Parent=g20250.t2
HiC_scaffold_9	AUGUSTUS	intron	100024431	100026615	1.0	-	.	ID=g20250.t3.intron18;Parent=g20250.t3
HiC_scaffold_9	AUGUSTUS	intron	100024431	100026615	1.0	-	.	ID=g20250.t4.intron18;Parent=g20250.t4
HiC_scaffold_9	gmst	intron	100024431	100026615	257.108871	-	0	ID=g20250.t6.intron17;Parent=g20250.t6
HiC_scaffold_9	AUGUSTUS	exon	100026616	100026710	.	-	.	ID=g20250.t1.exon20;Parent=g20250.t1
HiC_scaffold_9	AUGUSTUS	exon	100026616	100026710	.	-	.	ID=g20250.t2.exon19;Parent=g20250.t2
HiC_scaffold_9	AUGUSTUS	exon	100026616	100026710	.	-	.	ID=g20250.t3.exon19;Parent=g20250.t3
HiC_scaffold_9	AUGUSTUS	exon	100026616	100026710	.	-	.	ID=g20250.t4.exon19;Parent=g20250.t4
HiC_scaffold_9	AUGUSTUS	exon	100026616	100026710	.	-	.	ID=g20250.t5.exon19;Parent=g20250.t5
HiC_scaffold_9	AUGUSTUS	CDS	100026616	100026710	1.0	-	2	ID=g20250.t1.CDS20;Parent=g20250.t1
HiC_scaffold_9	AUGUSTUS	CDS	100026616	100026710	1.0	-	2	ID=g20250.t2.CDS19;Parent=g20250.t2
HiC_scaffold_9	AUGUSTUS	CDS	100026616	100026710	1.0	-	2	ID=g20250.t3.CDS19;Parent=g20250.t3
HiC_scaffold_9	AUGUSTUS	CDS	100026616	100026710	1.0	-	2	ID=g20250.t4.CDS19;Parent=g20250.t4
HiC_scaffold_9	AUGUSTUS	CDS	100026616	100026710	1.0	-	2	ID=g20250.t5.CDS19;Parent=g20250.t5
HiC_scaffold_9	gmst	CDS	100026616	100026710	257.108871	-	2	ID=g20250.t6.CDS18;Parent=g20250.t6
HiC_scaffold_9	gmst	exon	100026616	100026710	257.108871	-	2	ID=g20250.t6.exon18;Parent=g20250.t6
HiC_scaffold_9	AUGUSTUS	intron	100026711	100028093	1.0	-	.	ID=g20250.t1.intron20;Parent=g20250.t1
HiC_scaffold_9	AUGUSTUS	intron	100026711	100028093	1.0	-	.	ID=g20250.t2.intron19;Parent=g20250.t2
HiC_scaffold_9	AUGUSTUS	intron	100026711	100028093	1.0	-	.	ID=g20250.t3.intron19;Parent=g20250.t3
HiC_scaffold_9	AUGUSTUS	intron	100026711	100028093	1.0	-	.	ID=g20250.t4.intron19;Parent=g20250.t4
HiC_scaffold_9	AUGUSTUS	intron	100026711	100028093	1.0	-	.	ID=g20250.t5.intron19;Parent=g20250.t5
HiC_scaffold_9	gmst	intron	100026711	100028093	257.108871	-	0	ID=g20250.t6.intron18;Parent=g20250.t6
HiC_scaffold_9	AUGUSTUS	exon	100028094	100028155	.	-	.	ID=g20250.t1.exon21;Parent=g20250.t1
HiC_scaffold_9	AUGUSTUS	exon	100028094	100028155	.	-	.	ID=g20250.t2.exon20;Parent=g20250.t2
HiC_scaffold_9	AUGUSTUS	exon	100028094	100028155	.	-	.	ID=g20250.t3.exon20;Parent=g20250.t3
HiC_scaffold_9	AUGUSTUS	exon	100028094	100028155	.	-	.	ID=g20250.t4.exon20;Parent=g20250.t4
HiC_scaffold_9	AUGUSTUS	exon	100028094	100028155	.	-	.	ID=g20250.t5.exon20;Parent=g20250.t5
HiC_scaffold_9	AUGUSTUS	CDS	100028094	100028155	1.0	-	1	ID=g20250.t1.CDS21;Parent=g20250.t1
HiC_scaffold_9	AUGUSTUS	CDS	100028094	100028155	1.0	-	1	ID=g20250.t2.CDS20;Parent=g20250.t2
HiC_scaffold_9	AUGUSTUS	CDS	100028094	100028155	1.0	-	1	ID=g20250.t3.CDS20;Parent=g20250.t3
HiC_scaffold_9	AUGUSTUS	CDS	100028094	100028155	1.0	-	1	ID=g20250.t4.CDS20;Parent=g20250.t4
HiC_scaffold_9	AUGUSTUS	CDS	100028094	100028155	1.0	-	1	ID=g20250.t5.CDS20;Parent=g20250.t5
HiC_scaffold_9	gmst	CDS	100028094	100028155	257.108871	-	1	ID=g20250.t6.CDS19;Parent=g20250.t6
HiC_scaffold_9	gmst	exon	100028094	100028155	257.108871	-	1	ID=g20250.t6.exon19;Parent=g20250.t6
HiC_scaffold_9	AUGUSTUS	intron	100028156	100029709	1.0	-	.	ID=g20250.t1.intron21;Parent=g20250.t1
HiC_scaffold_9	AUGUSTUS	intron	100028156	100029709	1.0	-	.	ID=g20250.t2.intron20;Parent=g20250.t2
HiC_scaffold_9	AUGUSTUS	intron	100028156	100029709	1.0	-	.	ID=g20250.t3.intron20;Parent=g20250.t3
HiC_scaffold_9	AUGUSTUS	intron	100028156	100029709	1.0	-	.	ID=g20250.t4.intron20;Parent=g20250.t4
HiC_scaffold_9	AUGUSTUS	intron	100028156	100029709	1.0	-	.	ID=g20250.t5.intron20;Parent=g20250.t5
HiC_scaffold_9	gmst	intron	100028156	100029709	257.108871	-	0	ID=g20250.t6.intron19;Parent=g20250.t6
HiC_scaffold_9	AUGUSTUS	exon	100029710	100029791	.	-	.	ID=g20250.t1.exon22;Parent=g20250.t1
HiC_scaffold_9	AUGUSTUS	exon	100029710	100029791	.	-	.	ID=g20250.t2.exon21;Parent=g20250.t2
HiC_scaffold_9	AUGUSTUS	exon	100029710	100029791	.	-	.	ID=g20250.t3.exon21;Parent=g20250.t3
HiC_scaffold_9	AUGUSTUS	exon	100029710	100029791	.	-	.	ID=g20250.t4.exon21;Parent=g20250.t4
HiC_scaffold_9	AUGUSTUS	exon	100029710	100029791	.	-	.	ID=g20250.t5.exon21;Parent=g20250.t5
HiC_scaffold_9	AUGUSTUS	CDS	100029710	100029791	1.0	-	2	ID=g20250.t1.CDS22;Parent=g20250.t1
HiC_scaffold_9	AUGUSTUS	CDS	100029710	100029791	1.0	-	2	ID=g20250.t2.CDS21;Parent=g20250.t2
HiC_scaffold_9	AUGUSTUS	CDS	100029710	100029791	1.0	-	2	ID=g20250.t3.CDS21;Parent=g20250.t3
HiC_scaffold_9	AUGUSTUS	CDS	100029710	100029791	1.0	-	2	ID=g20250.t4.CDS21;Parent=g20250.t4
HiC_scaffold_9	AUGUSTUS	CDS	100029710	100029791	1.0	-	2	ID=g20250.t5.CDS21;Parent=g20250.t5
HiC_scaffold_9	gmst	CDS	100029710	100029791	257.108871	-	2	ID=g20250.t6.CDS20;Parent=g20250.t6
HiC_scaffold_9	gmst	exon	100029710	100029791	257.108871	-	2	ID=g20250.t6.exon20;Parent=g20250.t6
HiC_scaffold_9	AUGUSTUS	intron	100029792	100040064	1.0	-	.	ID=g20250.t1.intron22;Parent=g20250.t1
HiC_scaffold_9	AUGUSTUS	intron	100029792	100040064	1.0	-	.	ID=g20250.t2.intron21;Parent=g20250.t2
HiC_scaffold_9	AUGUSTUS	intron	100029792	100040064	1.0	-	.	ID=g20250.t3.intron21;Parent=g20250.t3
HiC_scaffold_9	AUGUSTUS	intron	100029792	100040064	1.0	-	.	ID=g20250.t4.intron21;Parent=g20250.t4
HiC_scaffold_9	AUGUSTUS	intron	100029792	100040064	1.0	-	.	ID=g20250.t5.intron21;Parent=g20250.t5
HiC_scaffold_9	gmst	intron	100029792	100040064	257.108871	-	0	ID=g20250.t6.intron20;Parent=g20250.t6
HiC_scaffold_9	AUGUSTUS	exon	100040065	100040172	.	-	.	ID=g20250.t1.exon23;Parent=g20250.t1
HiC_scaffold_9	AUGUSTUS	exon	100040065	100040172	.	-	.	ID=g20250.t2.exon22;Parent=g20250.t2
HiC_scaffold_9	AUGUSTUS	exon	100040065	100040172	.	-	.	ID=g20250.t3.exon22;Parent=g20250.t3
HiC_scaffold_9	AUGUSTUS	exon	100040065	100040172	.	-	.	ID=g20250.t4.exon22;Parent=g20250.t4
HiC_scaffold_9	AUGUSTUS	exon	100040065	100040172	.	-	.	ID=g20250.t5.exon22;Parent=g20250.t5
HiC_scaffold_9	AUGUSTUS	CDS	100040065	100040172	1.0	-	2	ID=g20250.t1.CDS23;Parent=g20250.t1
HiC_scaffold_9	AUGUSTUS	CDS	100040065	100040172	1.0	-	2	ID=g20250.t2.CDS22;Parent=g20250.t2
HiC_scaffold_9	AUGUSTUS	CDS	100040065	100040172	1.0	-	2	ID=g20250.t3.CDS22;Parent=g20250.t3
HiC_scaffold_9	AUGUSTUS	CDS	100040065	100040172	1.0	-	2	ID=g20250.t4.CDS22;Parent=g20250.t4
HiC_scaffold_9	AUGUSTUS	CDS	100040065	100040172	1.0	-	2	ID=g20250.t5.CDS22;Parent=g20250.t5
HiC_scaffold_9	gmst	CDS	100040065	100040172	257.108871	-	2	ID=g20250.t6.CDS21;Parent=g20250.t6
HiC_scaffold_9	gmst	exon	100040065	100040172	257.108871	-	2	ID=g20250.t6.exon21;Parent=g20250.t6
HiC_scaffold_9	AUGUSTUS	intron	100040173	100040965	1.0	-	.	ID=g20250.t1.intron23;Parent=g20250.t1
HiC_scaffold_9	AUGUSTUS	intron	100040173	100040965	1.0	-	.	ID=g20250.t2.intron22;Parent=g20250.t2
HiC_scaffold_9	AUGUSTUS	intron	100040173	100040965	1.0	-	.	ID=g20250.t3.intron22;Parent=g20250.t3
HiC_scaffold_9	AUGUSTUS	intron	100040173	100040965	1.0	-	.	ID=g20250.t4.intron22;Parent=g20250.t4
HiC_scaffold_9	AUGUSTUS	intron	100040173	100040965	1.0	-	.	ID=g20250.t5.intron22;Parent=g20250.t5
HiC_scaffold_9	gmst	intron	100040173	100040965	257.108871	-	0	ID=g20250.t6.intron21;Parent=g20250.t6
HiC_scaffold_9	AUGUSTUS	exon	100040966	100041057	.	-	.	ID=g20250.t1.exon24;Parent=g20250.t1
HiC_scaffold_9	AUGUSTUS	exon	100040966	100041057	.	-	.	ID=g20250.t2.exon23;Parent=g20250.t2
HiC_scaffold_9	AUGUSTUS	exon	100040966	100041057	.	-	.	ID=g20250.t3.exon23;Parent=g20250.t3
HiC_scaffold_9	AUGUSTUS	exon	100040966	100041057	.	-	.	ID=g20250.t4.exon23;Parent=g20250.t4
HiC_scaffold_9	AUGUSTUS	exon	100040966	100041057	.	-	.	ID=g20250.t5.exon23;Parent=g20250.t5
HiC_scaffold_9	AUGUSTUS	CDS	100040966	100041057	1.0	-	1	ID=g20250.t1.CDS24;Parent=g20250.t1
HiC_scaffold_9	AUGUSTUS	CDS	100040966	100041057	1.0	-	1	ID=g20250.t2.CDS23;Parent=g20250.t2
HiC_scaffold_9	AUGUSTUS	CDS	100040966	100041057	1.0	-	1	ID=g20250.t3.CDS23;Parent=g20250.t3
HiC_scaffold_9	AUGUSTUS	CDS	100040966	100041057	1.0	-	1	ID=g20250.t4.CDS23;Parent=g20250.t4
HiC_scaffold_9	AUGUSTUS	CDS	100040966	100041057	1.0	-	1	ID=g20250.t5.CDS23;Parent=g20250.t5
HiC_scaffold_9	gmst	CDS	100040966	100041057	257.108871	-	1	ID=g20250.t6.CDS22;Parent=g20250.t6
HiC_scaffold_9	gmst	exon	100040966	100041057	257.108871	-	1	ID=g20250.t6.exon22;Parent=g20250.t6
HiC_scaffold_9	AUGUSTUS	intron	100041058	100042800	1.0	-	.	ID=g20250.t1.intron24;Parent=g20250.t1
HiC_scaffold_9	AUGUSTUS	intron	100041058	100042800	1.0	-	.	ID=g20250.t2.intron23;Parent=g20250.t2
HiC_scaffold_9	AUGUSTUS	intron	100041058	100042800	1.0	-	.	ID=g20250.t3.intron23;Parent=g20250.t3
HiC_scaffold_9	AUGUSTUS	intron	100041058	100042800	1.0	-	.	ID=g20250.t4.intron23;Parent=g20250.t4
HiC_scaffold_9	AUGUSTUS	intron	100041058	100042800	1.0	-	.	ID=g20250.t5.intron23;Parent=g20250.t5
HiC_scaffold_9	gmst	intron	100041058	100042800	257.108871	-	0	ID=g20250.t6.intron22;Parent=g20250.t6
HiC_scaffold_9	AUGUSTUS	exon	100042801	100042902	.	-	.	ID=g20250.t1.exon25;Parent=g20250.t1
HiC_scaffold_9	AUGUSTUS	exon	100042801	100042902	.	-	.	ID=g20250.t2.exon24;Parent=g20250.t2
HiC_scaffold_9	AUGUSTUS	exon	100042801	100042902	.	-	.	ID=g20250.t3.exon24;Parent=g20250.t3
HiC_scaffold_9	AUGUSTUS	exon	100042801	100042902	.	-	.	ID=g20250.t4.exon24;Parent=g20250.t4
HiC_scaffold_9	AUGUSTUS	exon	100042801	100042902	.	-	.	ID=g20250.t5.exon24;Parent=g20250.t5
HiC_scaffold_9	AUGUSTUS	CDS	100042801	100042902	1.0	-	1	ID=g20250.t1.CDS25;Parent=g20250.t1
HiC_scaffold_9	AUGUSTUS	CDS	100042801	100042902	1.0	-	1	ID=g20250.t2.CDS24;Parent=g20250.t2
HiC_scaffold_9	AUGUSTUS	CDS	100042801	100042902	1.0	-	1	ID=g20250.t3.CDS24;Parent=g20250.t3
HiC_scaffold_9	AUGUSTUS	CDS	100042801	100042902	1.0	-	1	ID=g20250.t4.CDS24;Parent=g20250.t4
HiC_scaffold_9	AUGUSTUS	CDS	100042801	100042902	1.0	-	1	ID=g20250.t5.CDS24;Parent=g20250.t5
HiC_scaffold_9	gmst	CDS	100042801	100042902	257.108871	-	1	ID=g20250.t6.CDS23;Parent=g20250.t6
HiC_scaffold_9	gmst	exon	100042801	100042902	257.108871	-	1	ID=g20250.t6.exon23;Parent=g20250.t6
HiC_scaffold_9	AUGUSTUS	intron	100042903	100053871	1.0	-	.	ID=g20250.t1.intron25;Parent=g20250.t1
HiC_scaffold_9	AUGUSTUS	intron	100042903	100053871	1.0	-	.	ID=g20250.t2.intron24;Parent=g20250.t2
HiC_scaffold_9	AUGUSTUS	intron	100042903	100053871	1.0	-	.	ID=g20250.t3.intron24;Parent=g20250.t3
HiC_scaffold_9	AUGUSTUS	intron	100042903	100053871	1.0	-	.	ID=g20250.t4.intron24;Parent=g20250.t4
HiC_scaffold_9	AUGUSTUS	intron	100042903	100053871	1.0	-	.	ID=g20250.t5.intron24;Parent=g20250.t5
HiC_scaffold_9	gmst	intron	100042903	100053871	257.108871	-	0	ID=g20250.t6.intron23;Parent=g20250.t6
HiC_scaffold_9	AUGUSTUS	exon	100053872	100053956	.	-	.	ID=g20250.t1.exon26;Parent=g20250.t1
HiC_scaffold_9	AUGUSTUS	exon	100053872	100053956	.	-	.	ID=g20250.t2.exon25;Parent=g20250.t2
HiC_scaffold_9	AUGUSTUS	exon	100053872	100053956	.	-	.	ID=g20250.t3.exon25;Parent=g20250.t3
HiC_scaffold_9	AUGUSTUS	exon	100053872	100053956	.	-	.	ID=g20250.t4.exon25;Parent=g20250.t4
HiC_scaffold_9	AUGUSTUS	exon	100053872	100053956	.	-	.	ID=g20250.t5.exon25;Parent=g20250.t5
HiC_scaffold_9	AUGUSTUS	CDS	100053872	100053956	1.0	-	2	ID=g20250.t1.CDS26;Parent=g20250.t1
HiC_scaffold_9	AUGUSTUS	CDS	100053872	100053956	1.0	-	2	ID=g20250.t2.CDS25;Parent=g20250.t2
HiC_scaffold_9	AUGUSTUS	CDS	100053872	100053956	1.0	-	2	ID=g20250.t3.CDS25;Parent=g20250.t3
HiC_scaffold_9	AUGUSTUS	CDS	100053872	100053956	1.0	-	2	ID=g20250.t4.CDS25;Parent=g20250.t4
HiC_scaffold_9	AUGUSTUS	CDS	100053872	100053956	1.0	-	2	ID=g20250.t5.CDS25;Parent=g20250.t5
HiC_scaffold_9	gmst	CDS	100053872	100053956	257.108871	-	2	ID=g20250.t6.CDS24;Parent=g20250.t6
HiC_scaffold_9	gmst	exon	100053872	100053956	257.108871	-	2	ID=g20250.t6.exon24;Parent=g20250.t6
HiC_scaffold_9	AUGUSTUS	intron	100053957	100054380	1.0	-	.	ID=g20250.t1.intron26;Parent=g20250.t1
HiC_scaffold_9	AUGUSTUS	intron	100053957	100054380	1.0	-	.	ID=g20250.t2.intron25;Parent=g20250.t2
HiC_scaffold_9	AUGUSTUS	intron	100053957	100054380	1.0	-	.	ID=g20250.t3.intron25;Parent=g20250.t3
HiC_scaffold_9	AUGUSTUS	intron	100053957	100054380	1.0	-	.	ID=g20250.t4.intron25;Parent=g20250.t4
HiC_scaffold_9	AUGUSTUS	intron	100053957	100054380	1.0	-	.	ID=g20250.t5.intron25;Parent=g20250.t5
HiC_scaffold_9	gmst	intron	100053957	100054380	257.108871	-	0	ID=g20250.t6.intron24;Parent=g20250.t6
HiC_scaffold_9	AUGUSTUS	exon	100054381	100054450	.	-	.	ID=g20250.t1.exon27;Parent=g20250.t1
HiC_scaffold_9	AUGUSTUS	exon	100054381	100054450	.	-	.	ID=g20250.t2.exon26;Parent=g20250.t2
HiC_scaffold_9	AUGUSTUS	exon	100054381	100054450	.	-	.	ID=g20250.t3.exon26;Parent=g20250.t3
HiC_scaffold_9	AUGUSTUS	exon	100054381	100054450	.	-	.	ID=g20250.t4.exon26;Parent=g20250.t4
HiC_scaffold_9	AUGUSTUS	exon	100054381	100054450	.	-	.	ID=g20250.t5.exon26;Parent=g20250.t5
HiC_scaffold_9	AUGUSTUS	CDS	100054381	100054450	1.0	-	0	ID=g20250.t1.CDS27;Parent=g20250.t1
HiC_scaffold_9	AUGUSTUS	CDS	100054381	100054450	1.0	-	0	ID=g20250.t2.CDS26;Parent=g20250.t2
HiC_scaffold_9	AUGUSTUS	CDS	100054381	100054450	1.0	-	0	ID=g20250.t3.CDS26;Parent=g20250.t3
HiC_scaffold_9	AUGUSTUS	CDS	100054381	100054450	1.0	-	0	ID=g20250.t4.CDS26;Parent=g20250.t4
HiC_scaffold_9	AUGUSTUS	CDS	100054381	100054450	1.0	-	0	ID=g20250.t5.CDS26;Parent=g20250.t5
HiC_scaffold_9	gmst	CDS	100054381	100054450	257.108871	-	0	ID=g20250.t6.CDS25;Parent=g20250.t6
HiC_scaffold_9	gmst	exon	100054381	100054450	257.108871	-	0	ID=g20250.t6.exon25;Parent=g20250.t6
HiC_scaffold_9	AUGUSTUS	intron	100054451	100061586	1.0	-	.	ID=g20250.t1.intron27;Parent=g20250.t1
HiC_scaffold_9	AUGUSTUS	intron	100054451	100061586	1.0	-	.	ID=g20250.t2.intron26;Parent=g20250.t2
HiC_scaffold_9	AUGUSTUS	intron	100054451	100061586	1.0	-	.	ID=g20250.t3.intron26;Parent=g20250.t3
HiC_scaffold_9	AUGUSTUS	intron	100054451	100061586	1.0	-	.	ID=g20250.t4.intron26;Parent=g20250.t4
HiC_scaffold_9	AUGUSTUS	intron	100054451	100061586	1.0	-	.	ID=g20250.t5.intron26;Parent=g20250.t5
HiC_scaffold_9	gmst	intron	100054451	100061586	257.108871	-	0	ID=g20250.t6.intron25;Parent=g20250.t6
HiC_scaffold_9	AUGUSTUS	exon	100061587	100061669	.	-	.	ID=g20250.t1.exon28;Parent=g20250.t1
HiC_scaffold_9	AUGUSTUS	exon	100061587	100061669	.	-	.	ID=g20250.t2.exon27;Parent=g20250.t2
HiC_scaffold_9	AUGUSTUS	exon	100061587	100061669	.	-	.	ID=g20250.t3.exon27;Parent=g20250.t3
HiC_scaffold_9	AUGUSTUS	exon	100061587	100061669	.	-	.	ID=g20250.t4.exon27;Parent=g20250.t4
HiC_scaffold_9	AUGUSTUS	exon	100061587	100061669	.	-	.	ID=g20250.t5.exon27;Parent=g20250.t5
HiC_scaffold_9	AUGUSTUS	CDS	100061587	100061669	1.0	-	2	ID=g20250.t1.CDS28;Parent=g20250.t1
HiC_scaffold_9	AUGUSTUS	CDS	100061587	100061669	1.0	-	2	ID=g20250.t2.CDS27;Parent=g20250.t2
HiC_scaffold_9	AUGUSTUS	CDS	100061587	100061669	1.0	-	2	ID=g20250.t3.CDS27;Parent=g20250.t3
HiC_scaffold_9	AUGUSTUS	CDS	100061587	100061669	1.0	-	2	ID=g20250.t4.CDS27;Parent=g20250.t4
HiC_scaffold_9	AUGUSTUS	CDS	100061587	100061669	1.0	-	2	ID=g20250.t5.CDS27;Parent=g20250.t5
HiC_scaffold_9	gmst	CDS	100061587	100061669	257.108871	-	2	ID=g20250.t6.CDS26;Parent=g20250.t6
HiC_scaffold_9	gmst	exon	100061587	100061669	257.108871	-	2	ID=g20250.t6.exon26;Parent=g20250.t6
HiC_scaffold_9	AUGUSTUS	intron	100061670	100066260	1.0	-	.	ID=g20250.t1.intron28;Parent=g20250.t1
HiC_scaffold_9	AUGUSTUS	intron	100061670	100066260	1.0	-	.	ID=g20250.t2.intron27;Parent=g20250.t2
HiC_scaffold_9	AUGUSTUS	intron	100061670	100066260	1.0	-	.	ID=g20250.t3.intron27;Parent=g20250.t3
HiC_scaffold_9	AUGUSTUS	intron	100061670	100066260	1.0	-	.	ID=g20250.t4.intron27;Parent=g20250.t4
HiC_scaffold_9	AUGUSTUS	intron	100061670	100066260	1.0	-	.	ID=g20250.t5.intron27;Parent=g20250.t5
HiC_scaffold_9	gmst	intron	100061670	100066260	257.108871	-	0	ID=g20250.t6.intron26;Parent=g20250.t6
HiC_scaffold_9	AUGUSTUS	exon	100066261	100066391	.	-	.	ID=g20250.t1.exon29;Parent=g20250.t1
HiC_scaffold_9	AUGUSTUS	exon	100066261	100066391	.	-	.	ID=g20250.t2.exon28;Parent=g20250.t2
HiC_scaffold_9	AUGUSTUS	exon	100066261	100066391	.	-	.	ID=g20250.t3.exon28;Parent=g20250.t3
HiC_scaffold_9	AUGUSTUS	exon	100066261	100066391	.	-	.	ID=g20250.t4.exon28;Parent=g20250.t4
HiC_scaffold_9	AUGUSTUS	exon	100066261	100066391	.	-	.	ID=g20250.t5.exon28;Parent=g20250.t5
HiC_scaffold_9	AUGUSTUS	CDS	100066261	100066391	1.0	-	1	ID=g20250.t1.CDS29;Parent=g20250.t1
HiC_scaffold_9	AUGUSTUS	CDS	100066261	100066391	1.0	-	1	ID=g20250.t2.CDS28;Parent=g20250.t2
HiC_scaffold_9	AUGUSTUS	CDS	100066261	100066391	1.0	-	1	ID=g20250.t3.CDS28;Parent=g20250.t3
HiC_scaffold_9	AUGUSTUS	CDS	100066261	100066391	1.0	-	1	ID=g20250.t4.CDS28;Parent=g20250.t4
HiC_scaffold_9	AUGUSTUS	CDS	100066261	100066391	1.0	-	1	ID=g20250.t5.CDS28;Parent=g20250.t5
HiC_scaffold_9	gmst	CDS	100066261	100066391	257.108871	-	1	ID=g20250.t6.CDS27;Parent=g20250.t6
HiC_scaffold_9	gmst	exon	100066261	100066391	257.108871	-	1	ID=g20250.t6.exon27;Parent=g20250.t6
HiC_scaffold_9	AUGUSTUS	intron	100066392	100073910	1.0	-	.	ID=g20250.t1.intron29;Parent=g20250.t1
HiC_scaffold_9	AUGUSTUS	intron	100066392	100073910	1.0	-	.	ID=g20250.t2.intron28;Parent=g20250.t2
HiC_scaffold_9	AUGUSTUS	intron	100066392	100073910	1.0	-	.	ID=g20250.t3.intron28;Parent=g20250.t3
HiC_scaffold_9	AUGUSTUS	intron	100066392	100073910	1.0	-	.	ID=g20250.t4.intron28;Parent=g20250.t4
HiC_scaffold_9	AUGUSTUS	intron	100066392	100073910	1.0	-	.	ID=g20250.t5.intron28;Parent=g20250.t5
HiC_scaffold_9	gmst	intron	100066392	100073910	257.108871	-	0	ID=g20250.t6.intron27;Parent=g20250.t6
HiC_scaffold_9	AUGUSTUS	exon	100073911	100074017	.	-	.	ID=g20250.t1.exon30;Parent=g20250.t1
HiC_scaffold_9	AUGUSTUS	exon	100073911	100074017	.	-	.	ID=g20250.t2.exon29;Parent=g20250.t2
HiC_scaffold_9	AUGUSTUS	exon	100073911	100074017	.	-	.	ID=g20250.t3.exon29;Parent=g20250.t3
HiC_scaffold_9	AUGUSTUS	exon	100073911	100074017	.	-	.	ID=g20250.t4.exon29;Parent=g20250.t4
HiC_scaffold_9	AUGUSTUS	exon	100073911	100074017	.	-	.	ID=g20250.t5.exon29;Parent=g20250.t5
HiC_scaffold_9	AUGUSTUS	CDS	100073911	100074017	1.0	-	0	ID=g20250.t1.CDS30;Parent=g20250.t1
HiC_scaffold_9	AUGUSTUS	CDS	100073911	100074017	1.0	-	0	ID=g20250.t2.CDS29;Parent=g20250.t2
HiC_scaffold_9	AUGUSTUS	CDS	100073911	100074017	1.0	-	0	ID=g20250.t3.CDS29;Parent=g20250.t3
HiC_scaffold_9	AUGUSTUS	CDS	100073911	100074017	1.0	-	0	ID=g20250.t4.CDS29;Parent=g20250.t4
HiC_scaffold_9	AUGUSTUS	CDS	100073911	100074017	1.0	-	0	ID=g20250.t5.CDS29;Parent=g20250.t5
HiC_scaffold_9	gmst	CDS	100073911	100074017	257.108871	-	0	ID=g20250.t6.CDS28;Parent=g20250.t6
HiC_scaffold_9	gmst	exon	100073911	100074017	257.108871	-	0	ID=g20250.t6.exon28;Parent=g20250.t6
HiC_scaffold_9	AUGUSTUS	intron	100074018	100075404	1.0	-	.	ID=g20250.t1.intron30;Parent=g20250.t1
HiC_scaffold_9	AUGUSTUS	intron	100074018	100075404	1.0	-	.	ID=g20250.t2.intron29;Parent=g20250.t2
HiC_scaffold_9	AUGUSTUS	intron	100074018	100075404	1.0	-	.	ID=g20250.t3.intron29;Parent=g20250.t3
HiC_scaffold_9	AUGUSTUS	intron	100074018	100075404	1.0	-	.	ID=g20250.t4.intron29;Parent=g20250.t4
HiC_scaffold_9	AUGUSTUS	intron	100074018	100075404	1.0	-	.	ID=g20250.t5.intron29;Parent=g20250.t5
HiC_scaffold_9	gmst	intron	100074018	100075404	257.108871	-	0	ID=g20250.t6.intron28;Parent=g20250.t6
HiC_scaffold_9	AUGUSTUS	exon	100075405	100075487	.	-	.	ID=g20250.t1.exon31;Parent=g20250.t1
HiC_scaffold_9	AUGUSTUS	exon	100075405	100075487	.	-	.	ID=g20250.t2.exon30;Parent=g20250.t2
HiC_scaffold_9	AUGUSTUS	exon	100075405	100075487	.	-	.	ID=g20250.t3.exon30;Parent=g20250.t3
HiC_scaffold_9	AUGUSTUS	exon	100075405	100075487	.	-	.	ID=g20250.t4.exon30;Parent=g20250.t4
HiC_scaffold_9	AUGUSTUS	exon	100075405	100075487	.	-	.	ID=g20250.t5.exon30;Parent=g20250.t5
HiC_scaffold_9	AUGUSTUS	CDS	100075405	100075487	1.0	-	2	ID=g20250.t1.CDS31;Parent=g20250.t1
HiC_scaffold_9	AUGUSTUS	CDS	100075405	100075487	1.0	-	2	ID=g20250.t2.CDS30;Parent=g20250.t2
HiC_scaffold_9	AUGUSTUS	CDS	100075405	100075487	1.0	-	2	ID=g20250.t3.CDS30;Parent=g20250.t3
HiC_scaffold_9	AUGUSTUS	CDS	100075405	100075487	1.0	-	2	ID=g20250.t4.CDS30;Parent=g20250.t4
HiC_scaffold_9	AUGUSTUS	CDS	100075405	100075487	1.0	-	2	ID=g20250.t5.CDS30;Parent=g20250.t5
HiC_scaffold_9	gmst	CDS	100075405	100075487	257.108871	-	2	ID=g20250.t6.CDS29;Parent=g20250.t6
HiC_scaffold_9	gmst	exon	100075405	100075487	257.108871	-	2	ID=g20250.t6.exon29;Parent=g20250.t6
HiC_scaffold_9	AUGUSTUS	intron	100075488	100085616	1.0	-	.	ID=g20250.t1.intron31;Parent=g20250.t1
HiC_scaffold_9	AUGUSTUS	intron	100075488	100085616	1.0	-	.	ID=g20250.t2.intron30;Parent=g20250.t2
HiC_scaffold_9	AUGUSTUS	intron	100075488	100085616	1.0	-	.	ID=g20250.t3.intron30;Parent=g20250.t3
HiC_scaffold_9	AUGUSTUS	intron	100075488	100085616	1.0	-	.	ID=g20250.t4.intron30;Parent=g20250.t4
HiC_scaffold_9	AUGUSTUS	intron	100075488	100085616	1.0	-	.	ID=g20250.t5.intron30;Parent=g20250.t5
HiC_scaffold_9	gmst	intron	100075488	100085616	257.108871	-	0	ID=g20250.t6.intron29;Parent=g20250.t6
HiC_scaffold_9	AUGUSTUS	exon	100085617	100085723	.	-	.	ID=g20250.t1.exon32;Parent=g20250.t1
HiC_scaffold_9	AUGUSTUS	exon	100085617	100085723	.	-	.	ID=g20250.t2.exon31;Parent=g20250.t2
HiC_scaffold_9	AUGUSTUS	exon	100085617	100085723	.	-	.	ID=g20250.t3.exon31;Parent=g20250.t3
HiC_scaffold_9	AUGUSTUS	exon	100085617	100085723	.	-	.	ID=g20250.t4.exon31;Parent=g20250.t4
HiC_scaffold_9	AUGUSTUS	exon	100085617	100085723	.	-	.	ID=g20250.t5.exon31;Parent=g20250.t5
HiC_scaffold_9	AUGUSTUS	CDS	100085617	100085723	1.0	-	1	ID=g20250.t1.CDS32;Parent=g20250.t1
HiC_scaffold_9	AUGUSTUS	CDS	100085617	100085723	1.0	-	1	ID=g20250.t2.CDS31;Parent=g20250.t2
HiC_scaffold_9	AUGUSTUS	CDS	100085617	100085723	1.0	-	1	ID=g20250.t3.CDS31;Parent=g20250.t3
HiC_scaffold_9	AUGUSTUS	CDS	100085617	100085723	1.0	-	1	ID=g20250.t4.CDS31;Parent=g20250.t4
HiC_scaffold_9	AUGUSTUS	CDS	100085617	100085723	1.0	-	1	ID=g20250.t5.CDS31;Parent=g20250.t5
HiC_scaffold_9	gmst	CDS	100085617	100085723	257.108871	-	1	ID=g20250.t6.CDS30;Parent=g20250.t6
HiC_scaffold_9	gmst	exon	100085617	100085723	257.108871	-	1	ID=g20250.t6.exon30;Parent=g20250.t6
HiC_scaffold_9	AUGUSTUS	intron	100085724	100091649	1.0	-	.	ID=g20250.t1.intron32;Parent=g20250.t1
HiC_scaffold_9	AUGUSTUS	intron	100085724	100091649	1.0	-	.	ID=g20250.t2.intron31;Parent=g20250.t2
HiC_scaffold_9	AUGUSTUS	intron	100085724	100091649	1.0	-	.	ID=g20250.t3.intron31;Parent=g20250.t3
HiC_scaffold_9	AUGUSTUS	intron	100085724	100091649	1.0	-	.	ID=g20250.t4.intron31;Parent=g20250.t4
HiC_scaffold_9	AUGUSTUS	intron	100085724	100091649	1.0	-	.	ID=g20250.t5.intron31;Parent=g20250.t5
HiC_scaffold_9	gmst	intron	100085724	100091649	257.108871	-	0	ID=g20250.t6.intron30;Parent=g20250.t6
HiC_scaffold_9	AUGUSTUS	exon	100091650	100091723	.	-	.	ID=g20250.t1.exon33;Parent=g20250.t1
HiC_scaffold_9	AUGUSTUS	exon	100091650	100091723	.	-	.	ID=g20250.t2.exon32;Parent=g20250.t2
HiC_scaffold_9	AUGUSTUS	exon	100091650	100091723	.	-	.	ID=g20250.t3.exon32;Parent=g20250.t3
HiC_scaffold_9	AUGUSTUS	exon	100091650	100091723	.	-	.	ID=g20250.t4.exon32;Parent=g20250.t4
HiC_scaffold_9	AUGUSTUS	exon	100091650	100091723	.	-	.	ID=g20250.t5.exon32;Parent=g20250.t5
HiC_scaffold_9	AUGUSTUS	CDS	100091650	100091723	1.0	-	0	ID=g20250.t1.CDS33;Parent=g20250.t1
HiC_scaffold_9	AUGUSTUS	CDS	100091650	100091723	1.0	-	0	ID=g20250.t2.CDS32;Parent=g20250.t2
HiC_scaffold_9	AUGUSTUS	CDS	100091650	100091723	1.0	-	0	ID=g20250.t3.CDS32;Parent=g20250.t3
HiC_scaffold_9	AUGUSTUS	CDS	100091650	100091723	1.0	-	0	ID=g20250.t4.CDS32;Parent=g20250.t4
HiC_scaffold_9	AUGUSTUS	CDS	100091650	100091723	1.0	-	0	ID=g20250.t5.CDS32;Parent=g20250.t5
HiC_scaffold_9	gmst	CDS	100091650	100091723	257.108871	-	0	ID=g20250.t6.CDS31;Parent=g20250.t6
HiC_scaffold_9	gmst	exon	100091650	100091723	257.108871	-	0	ID=g20250.t6.exon31;Parent=g20250.t6
HiC_scaffold_9	AUGUSTUS	start_codon	100091721	100091723	.	-	0	ID=g20250.t1.start1;Parent=g20250.t1
HiC_scaffold_9	AUGUSTUS	start_codon	100091721	100091723	.	-	0	ID=g20250.t2.start1;Parent=g20250.t2
HiC_scaffold_9	AUGUSTUS	start_codon	100091721	100091723	.	-	0	ID=g20250.t3.start1;Parent=g20250.t3
HiC_scaffold_9	AUGUSTUS	start_codon	100091721	100091723	.	-	0	ID=g20250.t4.start1;Parent=g20250.t4
HiC_scaffold_9	AUGUSTUS	start_codon	100091721	100091723	.	-	0	ID=g20250.t5.start1;Parent=g20250.t5
HiC_scaffold_9	gmst	start_codon	100091721	100091723	257.108871	-	0	ID=g20250.t6.start1;Parent=g20250.t6
HiC_scaffold_9	AUGUSTUS	start_codon	100096420	100096422	.	+	0	ID=g20251.t1.start1;Parent=g20251.t1
HiC_scaffold_9	AUGUSTUS	exon	100096420	100096552	.	+	.	ID=g20251.t1.exon1;Parent=g20251.t1
HiC_scaffold_9	AUGUSTUS	CDS	100096420	100096552	1.0	+	0	ID=g20251.t1.CDS1;Parent=g20251.t1
HiC_scaffold_9	AUGUSTUS	gene	100096420	100102215	.	+	.	ID=g20251
HiC_scaffold_9	AUGUSTUS	mRNA	100096420	100102215	1.0	+	.	ID=g20251.t1;Parent=g20251;em_target=9668.ENSMPUP00000009023;em_score=304.6;em_evalue=1.4e-94;em_tcov=.;em_OGs=KOG3455@1|root,KOG3455@2759|Eukaryota,3A62N@33154|Opisthokonta,3BYYN@33208|Metazoa,3DD3S@33213|Bilateria,48RIM@7711|Chordata,49N4H@7742|Vertebrata,3JNR6@40674|Mammalia,3ETP6@33554|Carnivora;em_COG_cat=S;em_desc=Chromosome 14 open reading frame 1;em_max_annot_lvl=33208|Metazoa;em_Preferred_name=C14orf1;em_PFAMs=Erg28;em_GOs=GO:0003674,GO:0005488,GO:0005515,GO:0005575,GO:0005622,GO:0005623,GO:0005737,GO:0005783,GO:0005789,GO:0006066,GO:0006629,GO:0006694,GO:0006696,GO:0008150,GO:0008152,GO:0008202,GO:0008204,GO:0008610,GO:0009058,GO:0009987,GO:0012505,GO:0016020,GO:0016125,GO:0016126,GO:0016128,GO:0016129,GO:0030133,GO:0030674,GO:0031410,GO:0031982,GO:0031984,GO:0042175,GO:0043226,GO:0043227,GO:0043229,GO:0043231,GO:0044107,GO:0044108,GO:0044237,GO:0044238,GO:0044249,GO:0044255,GO:0044281,GO:0044283,GO:0044422,GO:0044424,GO:0044425,GO:0044432,GO:0044444,GO:0044446,GO:0044464,GO:0046165,GO:0060090,GO:0071704,GO:0097384,GO:0097708,GO:0098827,GO:1901360,GO:1901362,GO:1901576,GO:1901615,GO:1901617,GO:1902652,GO:1902653
HiC_scaffold_9	AUGUSTUS	intron	100096553	100099204	1.0	+	.	ID=g20251.t1.intron1;Parent=g20251.t1
HiC_scaffold_9	AUGUSTUS	exon	100099205	100099295	.	+	.	ID=g20251.t1.exon2;Parent=g20251.t1
HiC_scaffold_9	AUGUSTUS	CDS	100099205	100099295	1.0	+	2	ID=g20251.t1.CDS2;Parent=g20251.t1
HiC_scaffold_9	AUGUSTUS	intron	100099296	100101889	1.0	+	.	ID=g20251.t1.intron2;Parent=g20251.t1
HiC_scaffold_9	AUGUSTUS	exon	100101890	100102008	.	+	.	ID=g20251.t1.exon3;Parent=g20251.t1
HiC_scaffold_9	AUGUSTUS	CDS	100101890	100102008	1.0	+	1	ID=g20251.t1.CDS3;Parent=g20251.t1
HiC_scaffold_9	AUGUSTUS	intron	100102009	100102135	1.0	+	.	ID=g20251.t1.intron3;Parent=g20251.t1
HiC_scaffold_9	AUGUSTUS	exon	100102136	100102215	.	+	.	ID=g20251.t1.exon4;Parent=g20251.t1
HiC_scaffold_9	AUGUSTUS	CDS	100102136	100102215	1.0	+	2	ID=g20251.t1.CDS4;Parent=g20251.t1
HiC_scaffold_9	AUGUSTUS	stop_codon	100102213	100102215	.	+	0	ID=g20251.t1.stop1;Parent=g20251.t1
HiC_scaffold_9	AUGUSTUS	stop_codon	100105542	100105544	.	-	0	ID=g20252.t1.stop1;Parent=g20252.t1
HiC_scaffold_9	AUGUSTUS	exon	100105542	100105619	.	-	.	ID=g20252.t1.exon1;Parent=g20252.t1
HiC_scaffold_9	AUGUSTUS	CDS	100105542	100105619	1.0	-	0	ID=g20252.t1.CDS1;Parent=g20252.t1
HiC_scaffold_9	AUGUSTUS	gene	100105542	100159723	.	-	.	ID=g20252
HiC_scaffold_9	AUGUSTUS	mRNA	100105542	100159723	1.0	-	.	ID=g20252.t1;Parent=g20252;em_target=9668.ENSMPUP00000009057;em_score=1135.1;em_evalue=0.0;em_tcov=.;em_OGs=KOG2563@1|root,KOG2563@2759|Eukaryota,38GTZ@33154|Opisthokonta,3BA29@33208|Metazoa,3CYWF@33213|Bilateria,47ZY1@7711|Chordata,48ZEW@7742|Vertebrata,3J2RI@40674|Mammalia,3EHSC@33554|Carnivora;em_COG_cat=S;em_desc=Feline leukemia virus subgroup C cellular receptor family member 2;em_max_annot_lvl=33208|Metazoa;em_Preferred_name=FLVCR2;em_PFAMs=MFS_1;em_KEGG_ko=ko:K08220;em_BRITE=ko00000,ko02000;em_KEGG_TC=2.A.1.28.1,2.A.1.28.4;em_GOs=GO:0003674,GO:0005215,GO:0005488,GO:0005575,GO:0005623,GO:0005886,GO:0006810,GO:0008150,GO:0015232,GO:0015886,GO:0016020,GO:0020037,GO:0022857,GO:0044464,GO:0046906,GO:0048037,GO:0051179,GO:0051181,GO:0051184,GO:0051234,GO:0055085,GO:0071702,GO:0071705,GO:0071944,GO:0097159,GO:1901363,GO:1901678
HiC_scaffold_9	AUGUSTUS	intron	100105620	100109514	1.0	-	.	ID=g20252.t1.intron1;Parent=g20252.t1
HiC_scaffold_9	AUGUSTUS	exon	100109515	100109570	.	-	.	ID=g20252.t1.exon2;Parent=g20252.t1
HiC_scaffold_9	AUGUSTUS	CDS	100109515	100109570	1.0	-	2	ID=g20252.t1.CDS2;Parent=g20252.t1
HiC_scaffold_9	AUGUSTUS	intron	100109571	100114995	1.0	-	.	ID=g20252.t1.intron2;Parent=g20252.t1
HiC_scaffold_9	AUGUSTUS	exon	100114996	100115107	.	-	.	ID=g20252.t1.exon3;Parent=g20252.t1
HiC_scaffold_9	AUGUSTUS	CDS	100114996	100115107	1.0	-	0	ID=g20252.t1.CDS3;Parent=g20252.t1
HiC_scaffold_9	AUGUSTUS	intron	100115108	100115253	1.0	-	.	ID=g20252.t1.intron3;Parent=g20252.t1
HiC_scaffold_9	AUGUSTUS	exon	100115254	100115359	.	-	.	ID=g20252.t1.exon4;Parent=g20252.t1
HiC_scaffold_9	AUGUSTUS	CDS	100115254	100115359	1.0	-	1	ID=g20252.t1.CDS4;Parent=g20252.t1
HiC_scaffold_9	AUGUSTUS	intron	100115360	100116455	1.0	-	.	ID=g20252.t1.intron4;Parent=g20252.t1
HiC_scaffold_9	AUGUSTUS	exon	100116456	100116566	.	-	.	ID=g20252.t1.exon5;Parent=g20252.t1
HiC_scaffold_9	AUGUSTUS	CDS	100116456	100116566	1.0	-	1	ID=g20252.t1.CDS5;Parent=g20252.t1
HiC_scaffold_9	AUGUSTUS	intron	100116567	100120046	1.0	-	.	ID=g20252.t1.intron5;Parent=g20252.t1
HiC_scaffold_9	AUGUSTUS	exon	100120047	100120150	.	-	.	ID=g20252.t1.exon6;Parent=g20252.t1
HiC_scaffold_9	AUGUSTUS	CDS	100120047	100120150	1.0	-	0	ID=g20252.t1.CDS6;Parent=g20252.t1
HiC_scaffold_9	AUGUSTUS	intron	100120151	100121752	1.0	-	.	ID=g20252.t1.intron6;Parent=g20252.t1
HiC_scaffold_9	AUGUSTUS	exon	100121753	100121820	.	-	.	ID=g20252.t1.exon7;Parent=g20252.t1
HiC_scaffold_9	AUGUSTUS	CDS	100121753	100121820	1.0	-	2	ID=g20252.t1.CDS7;Parent=g20252.t1
HiC_scaffold_9	AUGUSTUS	intron	100121821	100130215	1.0	-	.	ID=g20252.t1.intron7;Parent=g20252.t1
HiC_scaffold_9	AUGUSTUS	exon	100130216	100130356	.	-	.	ID=g20252.t1.exon8;Parent=g20252.t1
HiC_scaffold_9	AUGUSTUS	CDS	100130216	100130356	1.0	-	2	ID=g20252.t1.CDS8;Parent=g20252.t1
HiC_scaffold_9	AUGUSTUS	intron	100130357	100132883	1.0	-	.	ID=g20252.t1.intron8;Parent=g20252.t1
HiC_scaffold_9	AUGUSTUS	exon	100132884	100133025	.	-	.	ID=g20252.t1.exon9;Parent=g20252.t1
HiC_scaffold_9	AUGUSTUS	CDS	100132884	100133025	1.0	-	0	ID=g20252.t1.CDS9;Parent=g20252.t1
HiC_scaffold_9	AUGUSTUS	intron	100133026	100159000	1.0	-	.	ID=g20252.t1.intron9;Parent=g20252.t1
HiC_scaffold_9	AUGUSTUS	exon	100159001	100159723	.	-	.	ID=g20252.t1.exon10;Parent=g20252.t1
HiC_scaffold_9	AUGUSTUS	CDS	100159001	100159723	1.0	-	0	ID=g20252.t1.CDS10;Parent=g20252.t1
HiC_scaffold_9	AUGUSTUS	start_codon	100159721	100159723	.	-	0	ID=g20252.t1.start1;Parent=g20252.t1
HiC_scaffold_9	AUGUSTUS	stop_codon	100187097	100187099	.	-	0	ID=g20253.t1.stop1;Parent=g20253.t1
HiC_scaffold_9	AUGUSTUS	exon	100187097	100187306	.	-	.	ID=g20253.t1.exon1;Parent=g20253.t1
HiC_scaffold_9	AUGUSTUS	CDS	100187097	100187306	1.0	-	0	ID=g20253.t1.CDS1;Parent=g20253.t1
HiC_scaffold_9	AUGUSTUS	gene	100187097	100209776	.	-	.	ID=g20253
HiC_scaffold_9	AUGUSTUS	mRNA	100187097	100209776	1.0	-	.	ID=g20253.t1;Parent=g20253;em_target=9612.ENSCAFP00000025088;em_score=260.0;em_evalue=6.7e-81;em_tcov=.;em_OGs=KOG1414@1|root,KOG1414@2759|Eukaryota,3A2RX@33154|Opisthokonta,3BRWF@33208|Metazoa,3D6NU@33213|Bilateria,48E1Y@7711|Chordata,49AUW@7742|Vertebrata,3JGNF@40674|Mammalia,3EV88@33554|Carnivora;em_COG_cat=K;em_desc=Basic leucine zipper;em_max_annot_lvl=33208|Metazoa;em_Preferred_name=BATF;em_KEGG_ko=ko:K09034;em_BRITE=ko00000,ko03000;em_PFAMs=bZIP_1;em_GOs=GO:0000976,GO:0000977,GO:0000978,GO:0000981,GO:0000982,GO:0000987,GO:0001012,GO:0001067,GO:0001077,GO:0001228,GO:0001562,GO:0001773,GO:0001775,GO:0001816,GO:0002200,GO:0002204,GO:0002208,GO:0002244,GO:0002250,GO:0002252,GO:0002263,GO:0002274,GO:0002285,GO:0002286,GO:0002287,GO:0002292,GO:0002293,GO:0002294,GO:0002295,GO:0002312,GO:0002320,GO:0002360,GO:0002363,GO:0002366,GO:0002376,GO:0002377,GO:0002381,GO:0002440,GO:0002443,GO:0002449,GO:0002460,GO:0002520,GO:0002521,GO:0002562,GO:0002573,GO:0003674,GO:0003676,GO:0003677,GO:0003690,GO:0003700,GO:0005488,GO:0005575,GO:0005622,GO:0005623,GO:0005634,GO:0005654,GO:0005737,GO:0006139,GO:0006259,GO:0006310,GO:0006351,GO:0006355,GO:0006357,GO:0006366,GO:0006725,GO:0006807,GO:0006950,GO:0006952,GO:0006955,GO:0006974,GO:0007154,GO:0007165,GO:0007166,GO:0007275,GO:0008150,GO:0008152,GO:0009058,GO:0009059,GO:0009605,GO:0009607,GO:0009889,GO:0009891,GO:0009893,GO:0009987,GO:0010033,GO:0010467,GO:0010468,GO:0010556,GO:0010557,GO:0010604,GO:0010628,GO:0016064,GO:0016070,GO:0016444,GO:0016445,GO:0016447,GO:0018130,GO:0019219,GO:0019221,GO:0019222,GO:0019438,GO:0019724,GO:0023052,GO:0030097,GO:0030098,GO:0030099,GO:0030154,GO:0030217,GO:0030330,GO:0031323,GO:0031325,GO:0031326,GO:0031328,GO:0031974,GO:0031981,GO:0032501,GO:0032502,GO:0032774,GO:0033554,GO:0034097,GO:0034641,GO:0034645,GO:0034654,GO:0035556,GO:0035710,GO:0042092,GO:0042093,GO:0042110,GO:0042113,GO:0042221,GO:0042770,GO:0042832,GO:0043011,GO:0043170,GO:0043207,GO:0043226,GO:0043227,GO:0043229,GO:0043231,GO:0043233,GO:0043367,GO:0043368,GO:0043369,GO:0043373,GO:0043565,GO:0044212,GO:0044237,GO:0044238,GO:0044249,GO:0044260,GO:0044271,GO:0044422,GO:0044424,GO:0044428,GO:0044446,GO:0044464,GO:0045058,GO:0045064,GO:0045165,GO:0045190,GO:0045321,GO:0045893,GO:0045935,GO:0045944,GO:0046483,GO:0046631,GO:0046632,GO:0046649,GO:0048513,GO:0048518,GO:0048522,GO:0048534,GO:0048731,GO:0048856,GO:0048863,GO:0048869,GO:0050789,GO:0050794,GO:0050896,GO:0051171,GO:0051173,GO:0051252,GO:0051254,GO:0051704,GO:0051707,GO:0051716,GO:0060218,GO:0060255,GO:0065007,GO:0070013,GO:0070887,GO:0071310,GO:0071345,GO:0071704,GO:0072331,GO:0072538,GO:0072539,GO:0072540,GO:0080090,GO:0090304,GO:0097028,GO:0097159,GO:0097659,GO:0098542,GO:0140110,GO:1901360,GO:1901362,GO:1901363,GO:1901576,GO:1902680,GO:1903506,GO:1903508,GO:1990837,GO:2000112,GO:2001141
HiC_scaffold_9	AUGUSTUS	intron	100187307	100207327	1.0	-	.	ID=g20253.t1.intron1;Parent=g20253.t1
HiC_scaffold_9	AUGUSTUS	exon	100207328	100207432	.	-	.	ID=g20253.t1.exon2;Parent=g20253.t1
HiC_scaffold_9	AUGUSTUS	CDS	100207328	100207432	1.0	-	0	ID=g20253.t1.CDS2;Parent=g20253.t1
HiC_scaffold_9	AUGUSTUS	intron	100207433	100209713	1.0	-	.	ID=g20253.t1.intron2;Parent=g20253.t1
HiC_scaffold_9	AUGUSTUS	exon	100209714	100209776	.	-	.	ID=g20253.t1.exon3;Parent=g20253.t1
HiC_scaffold_9	AUGUSTUS	CDS	100209714	100209776	1.0	-	0	ID=g20253.t1.CDS3;Parent=g20253.t1
HiC_scaffold_9	AUGUSTUS	start_codon	100209774	100209776	.	-	0	ID=g20253.t1.start1;Parent=g20253.t1
HiC_scaffold_9	AUGUSTUS	stop_codon	100248686	100248688	.	-	0	ID=g20254.t1.stop1;Parent=g20254.t1
HiC_scaffold_9	AUGUSTUS	gene	100248686	100248922	.	-	.	ID=g20254
HiC_scaffold_9	AUGUSTUS	exon	100248686	100248922	.	-	.	ID=g20254.t1.exon1;Parent=g20254.t1
HiC_scaffold_9	AUGUSTUS	mRNA	100248686	100248922	0.95	-	.	ID=g20254.t1;Parent=g20254;em_target=89462.XP_006056239.1;em_score=135.2;em_evalue=1.4e-42;em_tcov=.;em_OGs=KOG1666@1|root,KOG1666@2759|Eukaryota,39CX5@33154|Opisthokonta,3BBG5@33208|Metazoa,3CRFQ@33213|Bilateria,485E6@7711|Chordata,48Y0K@7742|Vertebrata,3JCR0@40674|Mammalia,4J0BS@91561|Cetartiodactyla;em_COG_cat=U;em_desc=vesicle transport through interaction with t-SNAREs;em_max_annot_lvl=33208|Metazoa;em_Preferred_name=VTI1B;em_KEGG_ko=ko:K08493;em_KEGG_Pathway=ko04130,ko04138,map04130,map04138;em_BRITE=ko00000,ko00001,ko04131;em_PFAMs=V-SNARE,V-SNARE_C;em_GOs=GO:0000149,GO:0000323,GO:0002576,GO:0003674,GO:0005484,GO:0005488,GO:0005515,GO:0005575,GO:0005576,GO:0005622,GO:0005623,GO:0005737,GO:0005764,GO:0005765,GO:0005768,GO:0005769,GO:0005770,GO:0005773,GO:0005774,GO:0005783,GO:0005789,GO:0005794,GO:0005798,GO:0005829,GO:0006605,GO:0006623,GO:0006810,GO:0006886,GO:0006887,GO:0006888,GO:0006891,GO:0006892,GO:0006896,GO:0006904,GO:0006906,GO:0006996,GO:0007034,GO:0008021,GO:0008104,GO:0008150,GO:0008200,GO:0008283,GO:0009987,GO:0010008,GO:0012505,GO:0012506,GO:0012507,GO:0015031,GO:0015833,GO:0016020,GO:0016043,GO:0016050,GO:0016192,GO:0016197,GO:0016247,GO:0016248,GO:0016482,GO:0017081,GO:0019869,GO:0022406,GO:0030133,GO:0030134,GO:0030135,GO:0030141,GO:0030658,GO:0030659,GO:0030660,GO:0030662,GO:0031090,GO:0031091,GO:0031093,GO:0031201,GO:0031410,GO:0031901,GO:0031902,GO:0031974,GO:0031982,GO:0031983,GO:0031984,GO:0032879,GO:0032880,GO:0032940,GO:0032991,GO:0033036,GO:0033365,GO:0034613,GO:0034774,GO:0036477,GO:0042147,GO:0042175,GO:0042886,GO:0043025,GO:0043226,GO:0043227,GO:0043229,GO:0043231,GO:0043233,GO:0044297,GO:0044422,GO:0044424,GO:0044425,GO:0044432,GO:0044433,GO:0044437,GO:0044440,GO:0044444,GO:0044446,GO:0044456,GO:0044464,GO:0045055,GO:0045184,GO:0045202,GO:0046903,GO:0046907,GO:0048193,GO:0048278,GO:0048280,GO:0048284,GO:0048471,GO:0050789,GO:0051179,GO:0051234,GO:0051640,GO:0051641,GO:0051649,GO:0055037,GO:0055038,GO:0060205,GO:0060341,GO:0061024,GO:0061025,GO:0065007,GO:0065009,GO:0070013,GO:0070382,GO:0070727,GO:0071702,GO:0071705,GO:0071840,GO:0072594,GO:0072665,GO:0072666,GO:0090174,GO:0097458,GO:0097708,GO:0098588,GO:0098772,GO:0098793,GO:0098796,GO:0098805,GO:0098827,GO:0098852,GO:0099106,GO:0099503,GO:0140029,GO:0140056,GO:1903076,GO:1903827,GO:1904375,GO:1905475
HiC_scaffold_9	AUGUSTUS	CDS	100248686	100248922	0.95	-	0	ID=g20254.t1.CDS1;Parent=g20254.t1
HiC_scaffold_9	AUGUSTUS	start_codon	100248920	100248922	.	-	0	ID=g20254.t1.start1;Parent=g20254.t1
HiC_scaffold_9	AUGUSTUS	stop_codon	100259154	100259156	.	-	0	ID=g20255.t1.stop1;Parent=g20255.t1
HiC_scaffold_9	AUGUSTUS	stop_codon	100259154	100259156	.	-	0	ID=g20255.t2.stop1;Parent=g20255.t2
HiC_scaffold_9	AUGUSTUS	exon	100259154	100259339	.	-	.	ID=g20255.t1.exon1;Parent=g20255.t1
HiC_scaffold_9	AUGUSTUS	exon	100259154	100259339	.	-	.	ID=g20255.t2.exon1;Parent=g20255.t2
HiC_scaffold_9	AUGUSTUS	CDS	100259154	100259339	1.0	-	0	ID=g20255.t1.CDS1;Parent=g20255.t1
HiC_scaffold_9	AUGUSTUS	CDS	100259154	100259339	1.0	-	0	ID=g20255.t2.CDS1;Parent=g20255.t2
HiC_scaffold_9	AUGUSTUS	gene	100259154	100287377	.	-	.	ID=g20255
HiC_scaffold_9	AUGUSTUS	mRNA	100259154	100287377	1.0	-	.	ID=g20255.t1;Parent=g20255;em_target=10141.ENSCPOP00000005976;em_score=305.1;em_evalue=9.6e-94;em_tcov=.;em_OGs=KOG1414@1|root,KOG1414@2759|Eukaryota,39HWW@33154|Opisthokonta,3BF7C@33208|Metazoa,3CV06@33213|Bilateria,48B60@7711|Chordata,48WU9@7742|Vertebrata,3J4RA@40674|Mammalia,35IEP@314146|Euarchontoglires,4Q24D@9989|Rodentia;em_COG_cat=K;em_desc=Jun dimerization protein 2;em_max_annot_lvl=33208|Metazoa;em_Preferred_name=JDP2;em_KEGG_ko=ko:K09033;em_BRITE=ko00000,ko03000,ko03036;em_PFAMs=bZIP_1;em_GOs=GO:0000122,GO:0000976,GO:0000977,GO:0000978,GO:0000981,GO:0000982,GO:0000987,GO:0001012,GO:0001067,GO:0001078,GO:0001227,GO:0003674,GO:0003676,GO:0003677,GO:0003682,GO:0003690,GO:0003700,GO:0005488,GO:0005515,GO:0005575,GO:0005622,GO:0005623,GO:0005634,GO:0006355,GO:0006357,GO:0008150,GO:0009889,GO:0009890,GO:0009892,GO:0009893,GO:0010468,GO:0010556,GO:0010558,GO:0010604,GO:0010605,GO:0010629,GO:0010638,GO:0019219,GO:0019222,GO:0031056,GO:0031058,GO:0031063,GO:0031065,GO:0031323,GO:0031324,GO:0031325,GO:0031326,GO:0031327,GO:0031399,GO:0031401,GO:0032268,GO:0032270,GO:0033043,GO:0033044,GO:0043226,GO:0043227,GO:0043229,GO:0043231,GO:0043565,GO:0044212,GO:0044424,GO:0044464,GO:0045595,GO:0045596,GO:0045598,GO:0045599,GO:0045892,GO:0045934,GO:0046982,GO:0046983,GO:0048518,GO:0048519,GO:0048522,GO:0048523,GO:0050789,GO:0050793,GO:0050794,GO:0051093,GO:0051128,GO:0051130,GO:0051171,GO:0051172,GO:0051173,GO:0051246,GO:0051247,GO:0051252,GO:0051253,GO:0060255,GO:0065007,GO:0080090,GO:0090311,GO:0090312,GO:0097159,GO:0140110,GO:1901363,GO:1902275,GO:1902679,GO:1903506,GO:1903507,GO:1905269,GO:1990837,GO:2000112,GO:2000113,GO:2001141,GO:2001252
HiC_scaffold_9	AUGUSTUS	mRNA	100259154	100287377	1.0	-	.	ID=g20255.t2;Parent=g20255;em_target=10141.ENSCPOP00000005976;em_score=340.4;em_evalue=4.7e-105;em_tcov=.;em_OGs=KOG1414@1|root,KOG1414@2759|Eukaryota,39HWW@33154|Opisthokonta,3BF7C@33208|Metazoa,3CV06@33213|Bilateria,48B60@7711|Chordata,48WU9@7742|Vertebrata,3J4RA@40674|Mammalia,35IEP@314146|Euarchontoglires,4Q24D@9989|Rodentia;em_COG_cat=K;em_desc=Jun dimerization protein 2;em_max_annot_lvl=33208|Metazoa;em_Preferred_name=JDP2;em_KEGG_ko=ko:K09033;em_BRITE=ko00000,ko03000,ko03036;em_PFAMs=bZIP_1;em_GOs=GO:0000122,GO:0000976,GO:0000977,GO:0000978,GO:0000981,GO:0000982,GO:0000987,GO:0001012,GO:0001067,GO:0001078,GO:0001227,GO:0003674,GO:0003676,GO:0003677,GO:0003682,GO:0003690,GO:0003700,GO:0005488,GO:0005515,GO:0005575,GO:0005622,GO:0005623,GO:0005634,GO:0006355,GO:0006357,GO:0008150,GO:0009889,GO:0009890,GO:0009892,GO:0009893,GO:0010468,GO:0010556,GO:0010558,GO:0010604,GO:0010605,GO:0010629,GO:0010638,GO:0019219,GO:0019222,GO:0031056,GO:0031058,GO:0031063,GO:0031065,GO:0031323,GO:0031324,GO:0031325,GO:0031326,GO:0031327,GO:0031399,GO:0031401,GO:0032268,GO:0032270,GO:0033043,GO:0033044,GO:0043226,GO:0043227,GO:0043229,GO:0043231,GO:0043565,GO:0044212,GO:0044424,GO:0044464,GO:0045595,GO:0045596,GO:0045598,GO:0045599,GO:0045892,GO:0045934,GO:0046982,GO:0046983,GO:0048518,GO:0048519,GO:0048522,GO:0048523,GO:0050789,GO:0050793,GO:0050794,GO:0051093,GO:0051128,GO:0051130,GO:0051171,GO:0051172,GO:0051173,GO:0051246,GO:0051247,GO:0051252,GO:0051253,GO:0060255,GO:0065007,GO:0080090,GO:0090311,GO:0090312,GO:0097159,GO:0140110,GO:1901363,GO:1902275,GO:1902679,GO:1903506,GO:1903507,GO:1905269,GO:1990837,GO:2000112,GO:2000113,GO:2001141,GO:2001252
HiC_scaffold_9	AUGUSTUS	intron	100259340	100266710	1.0	-	.	ID=g20255.t1.intron1;Parent=g20255.t1
HiC_scaffold_9	AUGUSTUS	intron	100259340	100266710	1.0	-	.	ID=g20255.t2.intron1;Parent=g20255.t2
HiC_scaffold_9	AUGUSTUS	exon	100266711	100266815	.	-	.	ID=g20255.t1.exon2;Parent=g20255.t1
HiC_scaffold_9	AUGUSTUS	exon	100266711	100266815	.	-	.	ID=g20255.t2.exon2;Parent=g20255.t2
HiC_scaffold_9	AUGUSTUS	CDS	100266711	100266815	1.0	-	0	ID=g20255.t1.CDS2;Parent=g20255.t1
HiC_scaffold_9	AUGUSTUS	CDS	100266711	100266815	1.0	-	0	ID=g20255.t2.CDS2;Parent=g20255.t2
HiC_scaffold_9	AUGUSTUS	intron	100266816	100280365	1.0	-	.	ID=g20255.t1.intron2;Parent=g20255.t1
HiC_scaffold_9	AUGUSTUS	intron	100266816	100287176	1.0	-	.	ID=g20255.t2.intron2;Parent=g20255.t2
HiC_scaffold_9	AUGUSTUS	exon	100280366	100280503	.	-	.	ID=g20255.t1.exon3;Parent=g20255.t1
HiC_scaffold_9	AUGUSTUS	CDS	100280366	100280503	1.0	-	0	ID=g20255.t1.CDS3;Parent=g20255.t1
HiC_scaffold_9	AUGUSTUS	intron	100280504	100287176	1.0	-	.	ID=g20255.t1.intron3;Parent=g20255.t1
HiC_scaffold_9	AUGUSTUS	exon	100287177	100287377	.	-	.	ID=g20255.t1.exon4;Parent=g20255.t1
HiC_scaffold_9	AUGUSTUS	exon	100287177	100287377	.	-	.	ID=g20255.t2.exon3;Parent=g20255.t2
HiC_scaffold_9	AUGUSTUS	CDS	100287177	100287377	1.0	-	0	ID=g20255.t1.CDS4;Parent=g20255.t1
HiC_scaffold_9	AUGUSTUS	CDS	100287177	100287377	1.0	-	0	ID=g20255.t2.CDS3;Parent=g20255.t2
HiC_scaffold_9	AUGUSTUS	start_codon	100287375	100287377	.	-	0	ID=g20255.t1.start1;Parent=g20255.t1
HiC_scaffold_9	AUGUSTUS	start_codon	100287375	100287377	.	-	0	ID=g20255.t2.start1;Parent=g20255.t2
HiC_scaffold_9	AUGUSTUS	stop_codon	100401134	100401136	.	-	0	ID=g20256.t1.stop1;Parent=g20256.t1
HiC_scaffold_9	AUGUSTUS	exon	100401134	100401775	.	-	.	ID=g20256.t1.exon1;Parent=g20256.t1
HiC_scaffold_9	AUGUSTUS	CDS	100401134	100401775	1.0	-	0	ID=g20256.t1.CDS1;Parent=g20256.t1
HiC_scaffold_9	AUGUSTUS	gene	100401134	100403603	.	-	.	ID=g20256
HiC_scaffold_9	AUGUSTUS	mRNA	100401134	100403603	1.0	-	.	ID=g20256.t1;Parent=g20256;em_target=9707.XP_004399404.1;em_score=834.5;em_evalue=3.1e-254;em_tcov=.;em_OGs=KOG1414@1|root,KOG1414@2759|Eukaryota,38WBJ@33154|Opisthokonta,3BDTE@33208|Metazoa,3CWS4@33213|Bilateria,484G2@7711|Chordata,494R7@7742|Vertebrata,3JB5E@40674|Mammalia,3EPMT@33554|Carnivora;em_COG_cat=K;em_desc=Fos proto-oncogene, AP-1 transcription factor subunit;em_max_annot_lvl=33208|Metazoa;em_Preferred_name=FOS;em_GOs=GO:0000003,GO:0000302,GO:0000976,GO:0000977,GO:0000978,GO:0000979,GO:0000981,GO:0000982,GO:0000987,GO:0000988,GO:0000989,GO:0001012,GO:0001046,GO:0001047,GO:0001067,GO:0001076,GO:0001077,GO:0001085,GO:0001102,GO:0001190,GO:0001228,GO:0001661,GO:0002237,GO:0002682,GO:0002684,GO:0002761,GO:0002763,GO:0002764,GO:0002768,GO:0003008,GO:0003674,GO:0003676,GO:0003677,GO:0003682,GO:0003690,GO:0003700,GO:0005488,GO:0005515,GO:0005575,GO:0005622,GO:0005623,GO:0005634,GO:0005654,GO:0005667,GO:0005737,GO:0005783,GO:0005829,GO:0006139,GO:0006259,GO:0006304,GO:0006305,GO:0006306,GO:0006351,GO:0006355,GO:0006357,GO:0006366,GO:0006725,GO:0006807,GO:0006950,GO:0006952,GO:0006954,GO:0006979,GO:0007154,GO:0007165,GO:0007166,GO:0007167,GO:0007178,GO:0007179,GO:0007275,GO:0007399,GO:0007517,GO:0007519,GO:0007565,GO:0007568,GO:0007610,GO:0007611,GO:0007612,GO:0007631,GO:0008134,GO:0008150,GO:0008152,GO:0008306,GO:0009058,GO:0009059,GO:0009266,GO:0009314,GO:0009409,GO:0009416,GO:0009605,GO:0009607,GO:0009612,GO:0009617,GO:0009628,GO:0009629,GO:0009636,GO:0009719,GO:0009725,GO:0009888,GO:0009889,GO:0009891,GO:0009893,GO:0009987,GO:0009991,GO:0010033,GO:0010035,GO:0010038,GO:0010243,GO:0010467,GO:0010468,GO:0010556,GO:0010557,GO:0010604,GO:0010628,GO:0010941,GO:0010942,GO:0012505,GO:0014070,GO:0014074,GO:0014706,GO:0016020,GO:0016070,GO:0018130,GO:0019219,GO:0019221,GO:0019222,GO:0019438,GO:0022414,GO:0023052,GO:0030154,GO:0030431,GO:0031323,GO:0031325,GO:0031326,GO:0031328,GO:0031668,GO:0031960,GO:0031974,GO:0031981,GO:0032259,GO:0032496,GO:0032501,GO:0032502,GO:0032570,GO:0032774,GO:0032870,GO:0032991,GO:0032993,GO:0033554,GO:0033613,GO:0033993,GO:0034097,GO:0034599,GO:0034614,GO:0034641,GO:0034645,GO:0034654,GO:0035902,GO:0035914,GO:0035976,GO:0035994,GO:0038093,GO:0038095,GO:0042221,GO:0042493,GO:0042995,GO:0043005,GO:0043170,GO:0043207,GO:0043226,GO:0043227,GO:0043229,GO:0043231,GO:0043233,GO:0043412,GO:0043414,GO:0043565,GO:0044212,GO:0044237,GO:0044238,GO:0044249,GO:0044260,GO:0044271,GO:0044422,GO:0044424,GO:0044428,GO:0044444,GO:0044446,GO:0044464,GO:0044703,GO:0044706,GO:0044728,GO:0044798,GO:0045595,GO:0045597,GO:0045637,GO:0045639,GO:0045670,GO:0045672,GO:0045893,GO:0045935,GO:0045944,GO:0046332,GO:0046483,GO:0046683,GO:0046686,GO:0046982,GO:0046983,GO:0048513,GO:0048518,GO:0048522,GO:0048545,GO:0048583,GO:0048731,GO:0048856,GO:0048869,GO:0050776,GO:0050789,GO:0050793,GO:0050794,GO:0050877,GO:0050890,GO:0050896,GO:0051090,GO:0051094,GO:0051171,GO:0051173,GO:0051239,GO:0051240,GO:0051252,GO:0051254,GO:0051384,GO:0051385,GO:0051412,GO:0051591,GO:0051592,GO:0051704,GO:0051707,GO:0051716,GO:0060255,GO:0060395,GO:0060537,GO:0060538,GO:0061061,GO:0065007,GO:0065009,GO:0070013,GO:0070412,GO:0070848,GO:0070887,GO:0071241,GO:0071248,GO:0071276,GO:0071277,GO:0071310,GO:0071345,GO:0071363,GO:0071495,GO:0071496,GO:0071559,GO:0071560,GO:0071704,GO:0080090,GO:0090304,GO:0090575,GO:0097159,GO:0097305,GO:0097458,GO:0097659,GO:0120025,GO:0140110,GO:1901214,GO:1901216,GO:1901360,GO:1901362,GO:1901363,GO:1901576,GO:1901654,GO:1901698,GO:1901700,GO:1901701,GO:1902105,GO:1902107,GO:1902680,GO:1902893,GO:1902895,GO:1903506,GO:1903508,GO:1903706,GO:1903708,GO:1990837,GO:2000026,GO:2000112,GO:2001141;em_KEGG_ko=ko:K04379,ko:K09032;em_KEGG_Pathway=ko01522,ko04010,ko04024,ko04210,ko04380,ko04620,ko04657,ko04658,ko04659,ko04660,ko04662,ko04668,ko04713,ko04725,ko04728,ko04915,ko04917,ko04921,ko04926,ko05031,ko05132,ko05133,ko05140,ko05142,ko05161,ko05166,ko05167,ko05168,ko05200,ko05210,ko05224,ko05231,ko05323,ko05418,map01522,map04010,map04024,map04210,map04380,map04620,map04657,map04658,map04659,map04660,map04662,map04668,map04713,map04725,map04728,map04915,map04917,map04921,map04926,map05031,map05132,map05133,map05140,map05142,map05161,map05166,map05167,map05168,map05200,map05210,map05224,map05231,map05323,map05418;em_BRITE=ko00000,ko00001,ko03000,ko04131;em_PFAMs=bZIP_1
HiC_scaffold_9	AUGUSTUS	intron	100401776	100401899	1.0	-	.	ID=g20256.t1.intron1;Parent=g20256.t1
HiC_scaffold_9	AUGUSTUS	exon	100401900	100402007	.	-	.	ID=g20256.t1.exon2;Parent=g20256.t1
HiC_scaffold_9	AUGUSTUS	CDS	100401900	100402007	1.0	-	0	ID=g20256.t1.CDS2;Parent=g20256.t1
HiC_scaffold_9	AUGUSTUS	intron	100402008	100402437	1.0	-	.	ID=g20256.t1.intron2;Parent=g20256.t1
HiC_scaffold_9	AUGUSTUS	exon	100402438	100402689	.	-	.	ID=g20256.t1.exon3;Parent=g20256.t1
HiC_scaffold_9	AUGUSTUS	CDS	100402438	100402689	1.0	-	0	ID=g20256.t1.CDS3;Parent=g20256.t1
HiC_scaffold_9	AUGUSTUS	intron	100402690	100403462	1.0	-	.	ID=g20256.t1.intron3;Parent=g20256.t1
HiC_scaffold_9	AUGUSTUS	exon	100403463	100403603	.	-	.	ID=g20256.t1.exon4;Parent=g20256.t1
HiC_scaffold_9	AUGUSTUS	CDS	100403463	100403603	1.0	-	0	ID=g20256.t1.CDS4;Parent=g20256.t1
HiC_scaffold_9	AUGUSTUS	start_codon	100403601	100403603	.	-	0	ID=g20256.t1.start1;Parent=g20256.t1
HiC_scaffold_9	AUGUSTUS	start_codon	100476212	100476214	.	+	0	ID=g20257.t1.start1;Parent=g20257.t1
HiC_scaffold_9	AUGUSTUS	exon	100476212	100476436	.	+	.	ID=g20257.t1.exon1;Parent=g20257.t1
HiC_scaffold_9	AUGUSTUS	CDS	100476212	100476436	1.0	+	0	ID=g20257.t1.CDS1;Parent=g20257.t1
HiC_scaffold_9	AUGUSTUS	gene	100476212	100513840	.	+	.	ID=g20257
HiC_scaffold_9	AUGUSTUS	mRNA	100476212	100513840	1.0	+	.	ID=g20257.t1;Parent=g20257;em_target=9707.XP_004399406.1;em_score=483.5;em_evalue=3e-148;em_tcov=.;em_OGs=KOG1691@1|root,KOG1691@2759|Eukaryota,38DSN@33154|Opisthokonta,3B9Y0@33208|Metazoa,3D00W@33213|Bilateria,4816J@7711|Chordata,48X7U@7742|Vertebrata,3J6QQ@40674|Mammalia,3EUI3@33554|Carnivora;em_COG_cat=U;em_desc=Transmembrane emp24-like trafficking protein 10 (yeast);em_max_annot_lvl=33208|Metazoa;em_Preferred_name=TMED10;em_PFAMs=EMP24_GP25L;em_GOs=GO:0000139,GO:0000149,GO:0001655,GO:0001822,GO:0002790,GO:0003002,GO:0003674,GO:0005215,GO:0005488,GO:0005515,GO:0005575,GO:0005622,GO:0005623,GO:0005737,GO:0005783,GO:0005789,GO:0005793,GO:0005794,GO:0005798,GO:0005801,GO:0005886,GO:0006810,GO:0006886,GO:0006887,GO:0006888,GO:0006890,GO:0006900,GO:0006901,GO:0006903,GO:0006996,GO:0007030,GO:0007154,GO:0007267,GO:0007275,GO:0007389,GO:0008104,GO:0008150,GO:0008565,GO:0009306,GO:0009953,GO:0009987,GO:0010033,GO:0010243,GO:0010256,GO:0012505,GO:0012506,GO:0012507,GO:0015031,GO:0015833,GO:0016020,GO:0016021,GO:0016043,GO:0016050,GO:0016192,GO:0019222,GO:0019905,GO:0022607,GO:0023052,GO:0023061,GO:0030133,GO:0030134,GO:0030135,GO:0030136,GO:0030137,GO:0030140,GO:0030141,GO:0030658,GO:0030659,GO:0030660,GO:0030662,GO:0030667,GO:0031090,GO:0031224,GO:0031323,GO:0031410,GO:0031982,GO:0031984,GO:0032501,GO:0032502,GO:0032940,GO:0032991,GO:0033036,GO:0033116,GO:0034248,GO:0034613,GO:0034622,GO:0035459,GO:0035964,GO:0042175,GO:0042221,GO:0042588,GO:0042589,GO:0042886,GO:0043226,GO:0043227,GO:0043229,GO:0043231,GO:0043279,GO:0043933,GO:0044085,GO:0044422,GO:0044424,GO:0044425,GO:0044431,GO:0044432,GO:0044433,GO:0044444,GO:0044446,GO:0044459,GO:0044464,GO:0044877,GO:0045055,GO:0045184,GO:0046662,GO:0046903,GO:0046907,GO:0048042,GO:0048193,GO:0048194,GO:0048199,GO:0048200,GO:0048205,GO:0048207,GO:0048208,GO:0048513,GO:0048731,GO:0048856,GO:0050789,GO:0050794,GO:0050795,GO:0050896,GO:0051171,GO:0051179,GO:0051234,GO:0051239,GO:0051246,GO:0051259,GO:0051640,GO:0051641,GO:0051648,GO:0051649,GO:0051650,GO:0051656,GO:0060255,GO:0061024,GO:0061355,GO:0065003,GO:0065007,GO:0070727,GO:0070765,GO:0071702,GO:0071705,GO:0071840,GO:0071944,GO:0072001,GO:0080090,GO:0090114,GO:0097708,GO:0098588,GO:0098791,GO:0098796,GO:0098797,GO:0098805,GO:0098827,GO:0099503,GO:0198738,GO:1901698,GO:1902003,GO:1902991,GO:2000241;em_KEGG_ko=ko:K20352;em_BRITE=ko00000,ko02000,ko04131;em_KEGG_TC=9.B.188
HiC_scaffold_9	AUGUSTUS	intron	100476437	100498733	1.0	+	.	ID=g20257.t1.intron1;Parent=g20257.t1
HiC_scaffold_9	AUGUSTUS	exon	100498734	100498845	.	+	.	ID=g20257.t1.exon2;Parent=g20257.t1
HiC_scaffold_9	AUGUSTUS	CDS	100498734	100498845	1.0	+	0	ID=g20257.t1.CDS2;Parent=g20257.t1
HiC_scaffold_9	AUGUSTUS	intron	100498846	100503149	1.0	+	.	ID=g20257.t1.intron2;Parent=g20257.t1
HiC_scaffold_9	AUGUSTUS	exon	100503150	100503223	.	+	.	ID=g20257.t1.exon3;Parent=g20257.t1
HiC_scaffold_9	AUGUSTUS	CDS	100503150	100503223	1.0	+	2	ID=g20257.t1.CDS3;Parent=g20257.t1
HiC_scaffold_9	AUGUSTUS	intron	100503224	100513174	1.0	+	.	ID=g20257.t1.intron3;Parent=g20257.t1
HiC_scaffold_9	AUGUSTUS	exon	100513175	100513301	.	+	.	ID=g20257.t1.exon4;Parent=g20257.t1
HiC_scaffold_9	AUGUSTUS	CDS	100513175	100513301	1.0	+	0	ID=g20257.t1.CDS4;Parent=g20257.t1
HiC_scaffold_9	AUGUSTUS	intron	100513302	100513718	1.0	+	.	ID=g20257.t1.intron4;Parent=g20257.t1
HiC_scaffold_9	AUGUSTUS	exon	100513719	100513840	.	+	.	ID=g20257.t1.exon5;Parent=g20257.t1
HiC_scaffold_9	AUGUSTUS	CDS	100513719	100513840	1.0	+	2	ID=g20257.t1.CDS5;Parent=g20257.t1
HiC_scaffold_9	AUGUSTUS	stop_codon	100513838	100513840	.	+	0	ID=g20257.t1.stop1;Parent=g20257.t1
HiC_scaffold_9	AUGUSTUS	start_codon	100521629	100521631	.	+	0	ID=g20258.t1.start1;Parent=g20258.t1
HiC_scaffold_9	AUGUSTUS	exon	100521629	100521847	.	+	.	ID=g20258.t1.exon1;Parent=g20258.t1
HiC_scaffold_9	AUGUSTUS	CDS	100521629	100521847	1.0	+	0	ID=g20258.t1.CDS1;Parent=g20258.t1
HiC_scaffold_9	AUGUSTUS	gene	100521629	100555706	.	+	.	ID=g20258
HiC_scaffold_9	AUGUSTUS	mRNA	100521629	100555706	1.0	+	.	ID=g20258.t1;Parent=g20258;em_target=9668.ENSMPUP00000009118;em_score=2275.7;em_evalue=0.0;em_tcov=.;em_OGs=COG5184@1|root,KOG0589@1|root,KOG0589@2759|Eukaryota,KOG1426@2759|Eukaryota,38EV9@33154|Opisthokonta,3BCJC@33208|Metazoa,3CX7R@33213|Bilateria,481SX@7711|Chordata,48ZZP@7742|Vertebrata,3JAWG@40674|Mammalia,3EGF8@33554|Carnivora;em_COG_cat=T;em_desc=kinase 9;em_max_annot_lvl=33208|Metazoa;em_Preferred_name=NEK9;em_EC=2.7.11.1;em_KEGG_ko=ko:K20878;em_BRITE=ko00000,ko01000,ko01001,ko03036;em_KEGG_TC=1.I.1.1.3;em_PFAMs=Pkinase,RCC1;em_GOs=GO:0000278,GO:0003674,GO:0005488,GO:0005515,GO:0005575,GO:0005622,GO:0005623,GO:0005737,GO:0005829,GO:0006996,GO:0006997,GO:0006998,GO:0007049,GO:0007077,GO:0008150,GO:0009987,GO:0010256,GO:0016043,GO:0019899,GO:0019900,GO:0019901,GO:0022402,GO:0022411,GO:0030397,GO:0044424,GO:0044444,GO:0044464,GO:0051081,GO:0061024,GO:0071840,GO:1903047
HiC_scaffold_9	AUGUSTUS	intron	100521848	100524107	1.0	+	.	ID=g20258.t1.intron1;Parent=g20258.t1
HiC_scaffold_9	AUGUSTUS	exon	100524108	100524285	.	+	.	ID=g20258.t1.exon2;Parent=g20258.t1
HiC_scaffold_9	AUGUSTUS	CDS	100524108	100524285	1.0	+	0	ID=g20258.t1.CDS2;Parent=g20258.t1
HiC_scaffold_9	AUGUSTUS	intron	100524286	100526003	1.0	+	.	ID=g20258.t1.intron2;Parent=g20258.t1
HiC_scaffold_9	AUGUSTUS	exon	100526004	100526059	.	+	.	ID=g20258.t1.exon3;Parent=g20258.t1
HiC_scaffold_9	AUGUSTUS	CDS	100526004	100526059	1.0	+	2	ID=g20258.t1.CDS3;Parent=g20258.t1
HiC_scaffold_9	AUGUSTUS	intron	100526060	100526604	1.0	+	.	ID=g20258.t1.intron3;Parent=g20258.t1
HiC_scaffold_9	AUGUSTUS	exon	100526605	100526675	.	+	.	ID=g20258.t1.exon4;Parent=g20258.t1
HiC_scaffold_9	AUGUSTUS	CDS	100526605	100526675	1.0	+	0	ID=g20258.t1.CDS4;Parent=g20258.t1
HiC_scaffold_9	AUGUSTUS	intron	100526676	100528038	1.0	+	.	ID=g20258.t1.intron4;Parent=g20258.t1
HiC_scaffold_9	AUGUSTUS	exon	100528039	100528144	.	+	.	ID=g20258.t1.exon5;Parent=g20258.t1
HiC_scaffold_9	AUGUSTUS	CDS	100528039	100528144	1.0	+	1	ID=g20258.t1.CDS5;Parent=g20258.t1
HiC_scaffold_9	AUGUSTUS	intron	100528145	100529896	1.0	+	.	ID=g20258.t1.intron5;Parent=g20258.t1
HiC_scaffold_9	AUGUSTUS	exon	100529897	100530028	.	+	.	ID=g20258.t1.exon6;Parent=g20258.t1
HiC_scaffold_9	AUGUSTUS	CDS	100529897	100530028	1.0	+	0	ID=g20258.t1.CDS6;Parent=g20258.t1
HiC_scaffold_9	AUGUSTUS	intron	100530029	100531611	1.0	+	.	ID=g20258.t1.intron6;Parent=g20258.t1
HiC_scaffold_9	AUGUSTUS	exon	100531612	100531722	.	+	.	ID=g20258.t1.exon7;Parent=g20258.t1
HiC_scaffold_9	AUGUSTUS	CDS	100531612	100531722	1.0	+	0	ID=g20258.t1.CDS7;Parent=g20258.t1
HiC_scaffold_9	AUGUSTUS	intron	100531723	100532553	1.0	+	.	ID=g20258.t1.intron7;Parent=g20258.t1
HiC_scaffold_9	AUGUSTUS	exon	100532554	100532618	.	+	.	ID=g20258.t1.exon8;Parent=g20258.t1
HiC_scaffold_9	AUGUSTUS	CDS	100532554	100532618	1.0	+	0	ID=g20258.t1.CDS8;Parent=g20258.t1
HiC_scaffold_9	AUGUSTUS	intron	100532619	100535409	1.0	+	.	ID=g20258.t1.intron8;Parent=g20258.t1
HiC_scaffold_9	AUGUSTUS	exon	100535410	100535460	.	+	.	ID=g20258.t1.exon9;Parent=g20258.t1
HiC_scaffold_9	AUGUSTUS	CDS	100535410	100535460	1.0	+	1	ID=g20258.t1.CDS9;Parent=g20258.t1
HiC_scaffold_9	AUGUSTUS	intron	100535461	100535919	1.0	+	.	ID=g20258.t1.intron9;Parent=g20258.t1
HiC_scaffold_9	AUGUSTUS	exon	100535920	100536112	.	+	.	ID=g20258.t1.exon10;Parent=g20258.t1
HiC_scaffold_9	AUGUSTUS	CDS	100535920	100536112	1.0	+	1	ID=g20258.t1.CDS10;Parent=g20258.t1
HiC_scaffold_9	AUGUSTUS	intron	100536113	100537941	1.0	+	.	ID=g20258.t1.intron10;Parent=g20258.t1
HiC_scaffold_9	AUGUSTUS	exon	100537942	100538086	.	+	.	ID=g20258.t1.exon11;Parent=g20258.t1
HiC_scaffold_9	AUGUSTUS	CDS	100537942	100538086	1.0	+	0	ID=g20258.t1.CDS11;Parent=g20258.t1
HiC_scaffold_9	AUGUSTUS	intron	100538087	100538833	1.0	+	.	ID=g20258.t1.intron11;Parent=g20258.t1
HiC_scaffold_9	AUGUSTUS	exon	100538834	100539034	.	+	.	ID=g20258.t1.exon12;Parent=g20258.t1
HiC_scaffold_9	AUGUSTUS	CDS	100538834	100539034	1.0	+	2	ID=g20258.t1.CDS12;Parent=g20258.t1
HiC_scaffold_9	AUGUSTUS	intron	100539035	100539217	1.0	+	.	ID=g20258.t1.intron12;Parent=g20258.t1
HiC_scaffold_9	AUGUSTUS	exon	100539218	100539264	.	+	.	ID=g20258.t1.exon13;Parent=g20258.t1
HiC_scaffold_9	AUGUSTUS	CDS	100539218	100539264	1.0	+	2	ID=g20258.t1.CDS13;Parent=g20258.t1
HiC_scaffold_9	AUGUSTUS	intron	100539265	100540449	1.0	+	.	ID=g20258.t1.intron13;Parent=g20258.t1
HiC_scaffold_9	AUGUSTUS	exon	100540450	100540605	.	+	.	ID=g20258.t1.exon14;Parent=g20258.t1
HiC_scaffold_9	AUGUSTUS	CDS	100540450	100540605	1.0	+	0	ID=g20258.t1.CDS14;Parent=g20258.t1
HiC_scaffold_9	AUGUSTUS	intron	100540606	100542727	1.0	+	.	ID=g20258.t1.intron14;Parent=g20258.t1
HiC_scaffold_9	AUGUSTUS	exon	100542728	100542836	.	+	.	ID=g20258.t1.exon15;Parent=g20258.t1
HiC_scaffold_9	AUGUSTUS	CDS	100542728	100542836	1.0	+	0	ID=g20258.t1.CDS15;Parent=g20258.t1
HiC_scaffold_9	AUGUSTUS	intron	100542837	100543669	1.0	+	.	ID=g20258.t1.intron15;Parent=g20258.t1
HiC_scaffold_9	AUGUSTUS	exon	100543670	100543831	.	+	.	ID=g20258.t1.exon16;Parent=g20258.t1
HiC_scaffold_9	AUGUSTUS	CDS	100543670	100543831	1.0	+	2	ID=g20258.t1.CDS16;Parent=g20258.t1
HiC_scaffold_9	AUGUSTUS	intron	100543832	100546988	1.0	+	.	ID=g20258.t1.intron16;Parent=g20258.t1
HiC_scaffold_9	AUGUSTUS	exon	100546989	100547159	.	+	.	ID=g20258.t1.exon17;Parent=g20258.t1
HiC_scaffold_9	AUGUSTUS	CDS	100546989	100547159	1.0	+	2	ID=g20258.t1.CDS17;Parent=g20258.t1
HiC_scaffold_9	AUGUSTUS	intron	100547160	100547933	1.0	+	.	ID=g20258.t1.intron17;Parent=g20258.t1
HiC_scaffold_9	AUGUSTUS	exon	100547934	100547993	.	+	.	ID=g20258.t1.exon18;Parent=g20258.t1
HiC_scaffold_9	AUGUSTUS	CDS	100547934	100547993	1.0	+	2	ID=g20258.t1.CDS18;Parent=g20258.t1
HiC_scaffold_9	AUGUSTUS	intron	100547994	100550558	1.0	+	.	ID=g20258.t1.intron18;Parent=g20258.t1
HiC_scaffold_9	AUGUSTUS	exon	100550559	100550761	.	+	.	ID=g20258.t1.exon19;Parent=g20258.t1
HiC_scaffold_9	AUGUSTUS	CDS	100550559	100550761	1.0	+	2	ID=g20258.t1.CDS19;Parent=g20258.t1
HiC_scaffold_9	AUGUSTUS	intron	100550762	100551879	1.0	+	.	ID=g20258.t1.intron19;Parent=g20258.t1
HiC_scaffold_9	AUGUSTUS	exon	100551880	100552041	.	+	.	ID=g20258.t1.exon20;Parent=g20258.t1
HiC_scaffold_9	AUGUSTUS	CDS	100551880	100552041	1.0	+	0	ID=g20258.t1.CDS20;Parent=g20258.t1
HiC_scaffold_9	AUGUSTUS	intron	100552042	100553257	1.0	+	.	ID=g20258.t1.intron20;Parent=g20258.t1
HiC_scaffold_9	AUGUSTUS	exon	100553258	100553467	.	+	.	ID=g20258.t1.exon21;Parent=g20258.t1
HiC_scaffold_9	AUGUSTUS	CDS	100553258	100553467	1.0	+	0	ID=g20258.t1.CDS21;Parent=g20258.t1
HiC_scaffold_9	AUGUSTUS	intron	100553468	100555583	1.0	+	.	ID=g20258.t1.intron21;Parent=g20258.t1
HiC_scaffold_9	AUGUSTUS	exon	100555584	100555706	.	+	.	ID=g20258.t1.exon22;Parent=g20258.t1
HiC_scaffold_9	AUGUSTUS	CDS	100555584	100555706	1.0	+	0	ID=g20258.t1.CDS22;Parent=g20258.t1
HiC_scaffold_9	AUGUSTUS	stop_codon	100555704	100555706	.	+	0	ID=g20258.t1.stop1;Parent=g20258.t1
HiC_scaffold_9	AUGUSTUS	stop_codon	100561167	100561169	.	-	0	ID=g20259.t1.stop1;Parent=g20259.t1
HiC_scaffold_9	AUGUSTUS	exon	100561167	100561430	.	-	.	ID=g20259.t1.exon1;Parent=g20259.t1
HiC_scaffold_9	AUGUSTUS	CDS	100561167	100561430	1.0	-	0	ID=g20259.t1.CDS1;Parent=g20259.t1
HiC_scaffold_9	AUGUSTUS	gene	100561167	100568306	.	-	.	ID=g20259
HiC_scaffold_9	AUGUSTUS	mRNA	100561167	100568306	1.0	-	.	ID=g20259.t1;Parent=g20259;em_target=9668.ENSMPUP00000009151;em_score=1141.0;em_evalue=0.0;em_tcov=.;em_OGs=KOG3940@1|root,KOG3940@2759|Eukaryota,39W4Q@33154|Opisthokonta,3BIUY@33208|Metazoa,3D0I4@33213|Bilateria,483IC@7711|Chordata,497FE@7742|Vertebrata,3J3CV@40674|Mammalia,3EJWJ@33554|Carnivora;em_COG_cat=S;em_desc=zinc finger;em_max_annot_lvl=33208|Metazoa;em_Preferred_name=ZC2HC1C;em_PFAMs=zf-C2HC_2;em_GOs=
HiC_scaffold_9	AUGUSTUS	intron	100561431	100566980	1.0	-	.	ID=g20259.t1.intron1;Parent=g20259.t1
HiC_scaffold_9	AUGUSTUS	exon	100566981	100568306	.	-	.	ID=g20259.t1.exon2;Parent=g20259.t1
HiC_scaffold_9	AUGUSTUS	CDS	100566981	100568306	1.0	-	0	ID=g20259.t1.CDS2;Parent=g20259.t1
HiC_scaffold_9	AUGUSTUS	start_codon	100568304	100568306	.	-	0	ID=g20259.t1.start1;Parent=g20259.t1
HiC_scaffold_9	AUGUSTUS	start_codon	100569576	100569578	.	+	0	ID=g20260.t1.start1;Parent=g20260.t1
HiC_scaffold_9	AUGUSTUS	start_codon	100569576	100569578	.	+	0	ID=g20260.t2.start1;Parent=g20260.t2
HiC_scaffold_9	AUGUSTUS	exon	100569576	100569738	.	+	.	ID=g20260.t1.exon1;Parent=g20260.t1
HiC_scaffold_9	AUGUSTUS	exon	100569576	100569738	.	+	.	ID=g20260.t2.exon1;Parent=g20260.t2
HiC_scaffold_9	AUGUSTUS	CDS	100569576	100569738	1.0	+	0	ID=g20260.t1.CDS1;Parent=g20260.t1
HiC_scaffold_9	AUGUSTUS	CDS	100569576	100569738	1.0	+	0	ID=g20260.t2.CDS1;Parent=g20260.t2
HiC_scaffold_9	AUGUSTUS	gene	100569576	100585393	.	+	.	ID=g20260
HiC_scaffold_9	AUGUSTUS	mRNA	100569576	100585393	.	+	.	ID=g20260.t2;Parent=g20260;em_target=29073.XP_008697831.1;em_score=305.1;em_evalue=6.7e-94;em_tcov=.;em_OGs=KOG3360@1|root,KOG3360@2759|Eukaryota,3A6ZA@33154|Opisthokonta,3BT8J@33208|Metazoa,3D9DY@33213|Bilateria,48FYW@7711|Chordata,49CU9@7742|Vertebrata,3JGD8@40674|Mammalia,3EVDH@33554|Carnivora;em_COG_cat=C;em_desc=Acylphosphatase 1, erythrocyte (common) type;em_max_annot_lvl=33208|Metazoa;em_Preferred_name=ACYP1;em_EC=3.6.1.7;em_KEGG_ko=ko:K01512;em_KEGG_Pathway=ko00620,ko00627,ko01120,map00620,map00627,map01120;em_KEGG_Reaction=R00317,R01421,R01515;em_KEGG_rclass=RC00043;em_BRITE=ko00000,ko00001,ko01000;em_PFAMs=Acylphosphatase;em_GOs=GO:0003674,GO:0003824,GO:0003998,GO:0005575,GO:0005622,GO:0005623,GO:0005737,GO:0006793,GO:0006796,GO:0008150,GO:0008152,GO:0009987,GO:0016787,GO:0016817,GO:0016818,GO:0044237,GO:0044424,GO:0044464
HiC_scaffold_9	AUGUSTUS	mRNA	100569576	100585393	1.0	+	.	ID=g20260.t1;Parent=g20260;em_target=29073.XP_008697831.1;em_score=332.3;em_evalue=1.5e-102;em_tcov=.;em_OGs=KOG3360@1|root,KOG3360@2759|Eukaryota,3A6ZA@33154|Opisthokonta,3BT8J@33208|Metazoa,3D9DY@33213|Bilateria,48FYW@7711|Chordata,49CU9@7742|Vertebrata,3JGD8@40674|Mammalia,3EVDH@33554|Carnivora;em_COG_cat=C;em_desc=Acylphosphatase 1, erythrocyte (common) type;em_max_annot_lvl=33208|Metazoa;em_Preferred_name=ACYP1;em_EC=3.6.1.7;em_KEGG_ko=ko:K01512;em_KEGG_Pathway=ko00620,ko00627,ko01120,map00620,map00627,map01120;em_KEGG_Reaction=R00317,R01421,R01515;em_KEGG_rclass=RC00043;em_BRITE=ko00000,ko00001,ko01000;em_PFAMs=Acylphosphatase;em_GOs=GO:0003674,GO:0003824,GO:0003998,GO:0005575,GO:0005622,GO:0005623,GO:0005737,GO:0006793,GO:0006796,GO:0008150,GO:0008152,GO:0009987,GO:0016787,GO:0016817,GO:0016818,GO:0044237,GO:0044424,GO:0044464
HiC_scaffold_9	AUGUSTUS	intron	100569739	100575307	0.86	+	.	ID=g20260.t2.intron1;Parent=g20260.t2
HiC_scaffold_9	AUGUSTUS	intron	100569739	100575834	1.0	+	.	ID=g20260.t1.intron1;Parent=g20260.t1
HiC_scaffold_9	AUGUSTUS	exon	100575308	100575382	.	+	.	ID=g20260.t2.exon2;Parent=g20260.t2
HiC_scaffold_9	AUGUSTUS	CDS	100575308	100575382	0.86	+	2	ID=g20260.t2.CDS2;Parent=g20260.t2
HiC_scaffold_9	AUGUSTUS	intron	100575383	100575834	1.0	+	.	ID=g20260.t2.intron2;Parent=g20260.t2
HiC_scaffold_9	AUGUSTUS	exon	100575835	100575932	.	+	.	ID=g20260.t1.exon2;Parent=g20260.t1
HiC_scaffold_9	AUGUSTUS	exon	100575835	100575932	.	+	.	ID=g20260.t2.exon3;Parent=g20260.t2
HiC_scaffold_9	AUGUSTUS	CDS	100575835	100575932	1.0	+	2	ID=g20260.t1.CDS2;Parent=g20260.t1
HiC_scaffold_9	AUGUSTUS	CDS	100575835	100575932	1.0	+	2	ID=g20260.t2.CDS3;Parent=g20260.t2
HiC_scaffold_9	AUGUSTUS	intron	100575933	100585177	1.0	+	.	ID=g20260.t1.intron2;Parent=g20260.t1
HiC_scaffold_9	AUGUSTUS	intron	100575933	100585177	1.0	+	.	ID=g20260.t2.intron3;Parent=g20260.t2
HiC_scaffold_9	AUGUSTUS	exon	100585178	100585393	.	+	.	ID=g20260.t1.exon3;Parent=g20260.t1
HiC_scaffold_9	AUGUSTUS	exon	100585178	100585393	.	+	.	ID=g20260.t2.exon4;Parent=g20260.t2
HiC_scaffold_9	AUGUSTUS	CDS	100585178	100585393	1.0	+	0	ID=g20260.t1.CDS3;Parent=g20260.t1
HiC_scaffold_9	AUGUSTUS	CDS	100585178	100585393	1.0	+	0	ID=g20260.t2.CDS4;Parent=g20260.t2
HiC_scaffold_9	AUGUSTUS	stop_codon	100585391	100585393	.	+	0	ID=g20260.t1.stop1;Parent=g20260.t1
HiC_scaffold_9	AUGUSTUS	stop_codon	100585391	100585393	.	+	0	ID=g20260.t2.stop1;Parent=g20260.t2
HiC_scaffold_9	AUGUSTUS	stop_codon	100623659	100623661	.	-	0	ID=g20261.t1.stop1;Parent=g20261.t1
HiC_scaffold_9	GeneMark.hmm3	stop_codon	100623659	100623661	.	-	0	ID=g20261.t2.stop1;Parent=g20261.t2
HiC_scaffold_9	AUGUSTUS	exon	100623659	100623816	.	-	.	ID=g20261.t1.exon1;Parent=g20261.t1
HiC_scaffold_9	GeneMark.hmm3	CDS	100623659	100623816	.	-	2	ID=g20261.t2.CDS1;Parent=g20261.t2
HiC_scaffold_9	GeneMark.hmm3	exon	100623659	100623816	.	-	2	ID=g20261.t2.exon1;Parent=g20261.t2
HiC_scaffold_9	AUGUSTUS	CDS	100623659	100623816	1.0	-	2	ID=g20261.t1.CDS1;Parent=g20261.t1
HiC_scaffold_9	AUGUSTUS	mRNA	100623659	100629952	1.0	-	.	ID=g20261.t1;Parent=g20261;em_target=9713.XP_006745854.1;em_score=758.6;em_evalue=2.3e-231;em_tcov=.;em_OGs=COG1184@1|root,KOG1465@2759|Eukaryota,38D76@33154|Opisthokonta,3BC4X@33208|Metazoa,3CX60@33213|Bilateria,47ZZT@7711|Chordata,48VWQ@7742|Vertebrata,3J7AU@40674|Mammalia,3ENTM@33554|Carnivora;em_COG_cat=J;em_desc=Translation initiation factor;em_max_annot_lvl=33208|Metazoa;em_Preferred_name=EIF2B2;em_KEGG_ko=ko:K03754;em_KEGG_Pathway=ko03013,map03013;em_BRITE=ko00000,ko00001,ko03012;em_PFAMs=IF-2B;em_GOs=GO:0000003,GO:0000166,GO:0001541,GO:0001558,GO:0001666,GO:0001882,GO:0001883,GO:0002253,GO:0002376,GO:0002429,GO:0002682,GO:0002684,GO:0002757,GO:0002764,GO:0002768,GO:0003006,GO:0003674,GO:0003676,GO:0003723,GO:0003743,GO:0005488,GO:0005524,GO:0005525,GO:0005575,GO:0005622,GO:0005623,GO:0005737,GO:0005829,GO:0005851,GO:0006412,GO:0006413,GO:0006417,GO:0006446,GO:0006518,GO:0006807,GO:0006950,GO:0007154,GO:0007165,GO:0007166,GO:0007272,GO:0007275,GO:0007399,GO:0007417,GO:0007420,GO:0007548,GO:0008135,GO:0008144,GO:0008150,GO:0008152,GO:0008361,GO:0008366,GO:0008406,GO:0008585,GO:0009058,GO:0009059,GO:0009266,GO:0009408,GO:0009628,GO:0009719,GO:0009725,GO:0009743,GO:0009746,GO:0009749,GO:0009889,GO:0009987,GO:0010001,GO:0010033,GO:0010243,GO:0010467,GO:0010468,GO:0010556,GO:0010608,GO:0010720,GO:0010769,GO:0010770,GO:0010975,GO:0010976,GO:0014003,GO:0016043,GO:0017076,GO:0019001,GO:0019222,GO:0019538,GO:0021537,GO:0021543,GO:0021761,GO:0021766,GO:0021782,GO:0022008,GO:0022414,GO:0022603,GO:0022604,GO:0023052,GO:0030154,GO:0030307,GO:0030424,GO:0030516,GO:0030554,GO:0030900,GO:0031323,GO:0031326,GO:0031344,GO:0031346,GO:0032268,GO:0032501,GO:0032502,GO:0032535,GO:0032549,GO:0032550,GO:0032553,GO:0032555,GO:0032559,GO:0032561,GO:0032991,GO:0033554,GO:0034248,GO:0034284,GO:0034641,GO:0034645,GO:0035639,GO:0036094,GO:0036293,GO:0036294,GO:0040008,GO:0042063,GO:0042221,GO:0042552,GO:0042995,GO:0043005,GO:0043043,GO:0043167,GO:0043168,GO:0043170,GO:0043434,GO:0043603,GO:0043604,GO:0044237,GO:0044238,GO:0044249,GO:0044260,GO:0044267,GO:0044271,GO:0044424,GO:0044444,GO:0044464,GO:0045137,GO:0045595,GO:0045597,GO:0045664,GO:0045666,GO:0045773,GO:0045927,GO:0046545,GO:0046660,GO:0048468,GO:0048513,GO:0048518,GO:0048522,GO:0048583,GO:0048584,GO:0048608,GO:0048638,GO:0048639,GO:0048699,GO:0048709,GO:0048731,GO:0048856,GO:0048869,GO:0050767,GO:0050769,GO:0050770,GO:0050772,GO:0050776,GO:0050778,GO:0050789,GO:0050793,GO:0050794,GO:0050851,GO:0050852,GO:0050896,GO:0051094,GO:0051128,GO:0051130,GO:0051171,GO:0051239,GO:0051240,GO:0051246,GO:0051716,GO:0051960,GO:0051962,GO:0060255,GO:0060284,GO:0060322,GO:0061387,GO:0061458,GO:0065007,GO:0065008,GO:0070482,GO:0070887,GO:0071453,GO:0071456,GO:0071704,GO:0071840,GO:0080090,GO:0090066,GO:0097159,GO:0097367,GO:0097458,GO:0120025,GO:0120035,GO:1901265,GO:1901363,GO:1901564,GO:1901566,GO:1901576,GO:1901652,GO:1901698,GO:1901700,GO:2000026,GO:2000112
HiC_scaffold_9	AUGUSTUS	gene	100623659	100630428	.	-	.	ID=g20261
HiC_scaffold_9	GeneMark.hmm3	mRNA	100623659	100630428	.	-	.	ID=g20261.t2;Parent=g20261;em_target=29073.XP_008697860.1;em_score=841.9;em_evalue=3.3e-256;em_tcov=.;em_OGs=COG1184@1|root,KOG1465@2759|Eukaryota,38D76@33154|Opisthokonta,3BC4X@33208|Metazoa,3CX60@33213|Bilateria,47ZZT@7711|Chordata,48VWQ@7742|Vertebrata,3J7AU@40674|Mammalia,3ENTM@33554|Carnivora;em_COG_cat=J;em_desc=Translation initiation factor;em_max_annot_lvl=33208|Metazoa;em_Preferred_name=EIF2B2;em_KEGG_ko=ko:K03754;em_KEGG_Pathway=ko03013,map03013;em_BRITE=ko00000,ko00001,ko03012;em_PFAMs=IF-2B;em_GOs=GO:0000003,GO:0000166,GO:0001541,GO:0001558,GO:0001666,GO:0001882,GO:0001883,GO:0002253,GO:0002376,GO:0002429,GO:0002682,GO:0002684,GO:0002757,GO:0002764,GO:0002768,GO:0003006,GO:0003674,GO:0003676,GO:0003723,GO:0003743,GO:0005488,GO:0005524,GO:0005525,GO:0005575,GO:0005622,GO:0005623,GO:0005737,GO:0005829,GO:0005851,GO:0006412,GO:0006413,GO:0006417,GO:0006446,GO:0006518,GO:0006807,GO:0006950,GO:0007154,GO:0007165,GO:0007166,GO:0007272,GO:0007275,GO:0007399,GO:0007417,GO:0007420,GO:0007548,GO:0008135,GO:0008144,GO:0008150,GO:0008152,GO:0008361,GO:0008366,GO:0008406,GO:0008585,GO:0009058,GO:0009059,GO:0009266,GO:0009408,GO:0009628,GO:0009719,GO:0009725,GO:0009743,GO:0009746,GO:0009749,GO:0009889,GO:0009987,GO:0010001,GO:0010033,GO:0010243,GO:0010467,GO:0010468,GO:0010556,GO:0010608,GO:0010720,GO:0010769,GO:0010770,GO:0010975,GO:0010976,GO:0014003,GO:0016043,GO:0017076,GO:0019001,GO:0019222,GO:0019538,GO:0021537,GO:0021543,GO:0021761,GO:0021766,GO:0021782,GO:0022008,GO:0022414,GO:0022603,GO:0022604,GO:0023052,GO:0030154,GO:0030307,GO:0030424,GO:0030516,GO:0030554,GO:0030900,GO:0031323,GO:0031326,GO:0031344,GO:0031346,GO:0032268,GO:0032501,GO:0032502,GO:0032535,GO:0032549,GO:0032550,GO:0032553,GO:0032555,GO:0032559,GO:0032561,GO:0032991,GO:0033554,GO:0034248,GO:0034284,GO:0034641,GO:0034645,GO:0035639,GO:0036094,GO:0036293,GO:0036294,GO:0040008,GO:0042063,GO:0042221,GO:0042552,GO:0042995,GO:0043005,GO:0043043,GO:0043167,GO:0043168,GO:0043170,GO:0043434,GO:0043603,GO:0043604,GO:0044237,GO:0044238,GO:0044249,GO:0044260,GO:0044267,GO:0044271,GO:0044424,GO:0044444,GO:0044464,GO:0045137,GO:0045595,GO:0045597,GO:0045664,GO:0045666,GO:0045773,GO:0045927,GO:0046545,GO:0046660,GO:0048468,GO:0048513,GO:0048518,GO:0048522,GO:0048583,GO:0048584,GO:0048608,GO:0048638,GO:0048639,GO:0048699,GO:0048709,GO:0048731,GO:0048856,GO:0048869,GO:0050767,GO:0050769,GO:0050770,GO:0050772,GO:0050776,GO:0050778,GO:0050789,GO:0050793,GO:0050794,GO:0050851,GO:0050852,GO:0050896,GO:0051094,GO:0051128,GO:0051130,GO:0051171,GO:0051239,GO:0051240,GO:0051246,GO:0051716,GO:0051960,GO:0051962,GO:0060255,GO:0060284,GO:0060322,GO:0061387,GO:0061458,GO:0065007,GO:0065008,GO:0070482,GO:0070887,GO:0071453,GO:0071456,GO:0071704,GO:0071840,GO:0080090,GO:0090066,GO:0097159,GO:0097367,GO:0097458,GO:0120025,GO:0120035,GO:1901265,GO:1901363,GO:1901564,GO:1901566,GO:1901576,GO:1901652,GO:1901698,GO:1901700,GO:2000026,GO:2000112
HiC_scaffold_9	GeneMark.hmm3	intron	100623817	100625046	.	-	1	ID=g20261.t2.intron1;Parent=g20261.t2
HiC_scaffold_9	AUGUSTUS	intron	100623817	100625046	1.0	-	.	ID=g20261.t1.intron1;Parent=g20261.t1
HiC_scaffold_9	AUGUSTUS	exon	100625047	100625113	.	-	.	ID=g20261.t1.exon2;Parent=g20261.t1
HiC_scaffold_9	GeneMark.hmm3	CDS	100625047	100625113	.	-	0	ID=g20261.t2.CDS2;Parent=g20261.t2
HiC_scaffold_9	GeneMark.hmm3	exon	100625047	100625113	.	-	0	ID=g20261.t2.exon2;Parent=g20261.t2
HiC_scaffold_9	AUGUSTUS	CDS	100625047	100625113	1.0	-	0	ID=g20261.t1.CDS2;Parent=g20261.t1
HiC_scaffold_9	GeneMark.hmm3	intron	100625114	100626163	.	-	0	ID=g20261.t2.intron2;Parent=g20261.t2
HiC_scaffold_9	AUGUSTUS	intron	100625114	100626163	1.0	-	.	ID=g20261.t1.intron2;Parent=g20261.t1
HiC_scaffold_9	AUGUSTUS	exon	100626164	100626301	.	-	.	ID=g20261.t1.exon3;Parent=g20261.t1
HiC_scaffold_9	GeneMark.hmm3	CDS	100626164	100626301	.	-	0	ID=g20261.t2.CDS3;Parent=g20261.t2
HiC_scaffold_9	GeneMark.hmm3	exon	100626164	100626301	.	-	0	ID=g20261.t2.exon3;Parent=g20261.t2
HiC_scaffold_9	AUGUSTUS	CDS	100626164	100626301	1.0	-	0	ID=g20261.t1.CDS3;Parent=g20261.t1
HiC_scaffold_9	GeneMark.hmm3	intron	100626302	100627501	.	-	0	ID=g20261.t2.intron3;Parent=g20261.t2
HiC_scaffold_9	AUGUSTUS	intron	100626302	100627501	1.0	-	.	ID=g20261.t1.intron3;Parent=g20261.t1
HiC_scaffold_9	AUGUSTUS	exon	100627502	100627597	.	-	.	ID=g20261.t1.exon4;Parent=g20261.t1
HiC_scaffold_9	GeneMark.hmm3	CDS	100627502	100627597	.	-	0	ID=g20261.t2.CDS4;Parent=g20261.t2
HiC_scaffold_9	GeneMark.hmm3	exon	100627502	100627597	.	-	0	ID=g20261.t2.exon4;Parent=g20261.t2
HiC_scaffold_9	AUGUSTUS	CDS	100627502	100627597	1.0	-	0	ID=g20261.t1.CDS4;Parent=g20261.t1
HiC_scaffold_9	GeneMark.hmm3	intron	100627598	100628240	.	-	0	ID=g20261.t2.intron4;Parent=g20261.t2
HiC_scaffold_9	AUGUSTUS	intron	100627598	100628240	1.0	-	.	ID=g20261.t1.intron4;Parent=g20261.t1
HiC_scaffold_9	AUGUSTUS	exon	100628241	100628404	.	-	.	ID=g20261.t1.exon5;Parent=g20261.t1
HiC_scaffold_9	GeneMark.hmm3	CDS	100628241	100628404	.	-	2	ID=g20261.t2.CDS5;Parent=g20261.t2
HiC_scaffold_9	GeneMark.hmm3	exon	100628241	100628404	.	-	2	ID=g20261.t2.exon5;Parent=g20261.t2
HiC_scaffold_9	AUGUSTUS	CDS	100628241	100628404	1.0	-	2	ID=g20261.t1.CDS5;Parent=g20261.t1
HiC_scaffold_9	GeneMark.hmm3	intron	100628405	100629272	.	-	1	ID=g20261.t2.intron5;Parent=g20261.t2
HiC_scaffold_9	AUGUSTUS	intron	100628405	100629272	1.0	-	.	ID=g20261.t1.intron5;Parent=g20261.t1
HiC_scaffold_9	AUGUSTUS	exon	100629273	100629421	.	-	.	ID=g20261.t1.exon6;Parent=g20261.t1
HiC_scaffold_9	GeneMark.hmm3	CDS	100629273	100629421	.	-	1	ID=g20261.t2.CDS6;Parent=g20261.t2
HiC_scaffold_9	GeneMark.hmm3	exon	100629273	100629421	.	-	1	ID=g20261.t2.exon6;Parent=g20261.t2
HiC_scaffold_9	AUGUSTUS	CDS	100629273	100629421	1.0	-	1	ID=g20261.t1.CDS6;Parent=g20261.t1
HiC_scaffold_9	GeneMark.hmm3	intron	100629422	100629551	.	-	2	ID=g20261.t2.intron6;Parent=g20261.t2
HiC_scaffold_9	AUGUSTUS	intron	100629422	100629551	1.0	-	.	ID=g20261.t1.intron6;Parent=g20261.t1
HiC_scaffold_9	AUGUSTUS	exon	100629552	100629672	.	-	.	ID=g20261.t1.exon7;Parent=g20261.t1
HiC_scaffold_9	GeneMark.hmm3	CDS	100629552	100629672	.	-	2	ID=g20261.t2.CDS7;Parent=g20261.t2
HiC_scaffold_9	GeneMark.hmm3	exon	100629552	100629672	.	-	2	ID=g20261.t2.exon7;Parent=g20261.t2
HiC_scaffold_9	AUGUSTUS	CDS	100629552	100629672	1.0	-	2	ID=g20261.t1.CDS7;Parent=g20261.t1
HiC_scaffold_9	GeneMark.hmm3	intron	100629673	100629789	.	-	1	ID=g20261.t2.intron7;Parent=g20261.t2
HiC_scaffold_9	AUGUSTUS	intron	100629673	100629789	1.0	-	.	ID=g20261.t1.intron7;Parent=g20261.t1
HiC_scaffold_9	AUGUSTUS	exon	100629790	100629952	.	-	.	ID=g20261.t1.exon8;Parent=g20261.t1
HiC_scaffold_9	AUGUSTUS	CDS	100629790	100629952	1.0	-	0	ID=g20261.t1.CDS8;Parent=g20261.t1
HiC_scaffold_9	GeneMark.hmm3	CDS	100629790	100630081	.	-	0	ID=g20261.t2.CDS8;Parent=g20261.t2
HiC_scaffold_9	GeneMark.hmm3	exon	100629790	100630081	.	-	0	ID=g20261.t2.exon8;Parent=g20261.t2
HiC_scaffold_9	AUGUSTUS	start_codon	100629950	100629952	.	-	0	ID=g20261.t1.start1;Parent=g20261.t1
HiC_scaffold_9	GeneMark.hmm3	intron	100630082	100630299	.	-	0	ID=g20261.t2.intron8;Parent=g20261.t2
HiC_scaffold_9	GeneMark.hmm3	CDS	100630300	100630428	.	-	0	ID=g20261.t2.CDS9;Parent=g20261.t2
HiC_scaffold_9	GeneMark.hmm3	exon	100630300	100630428	.	-	0	ID=g20261.t2.exon9;Parent=g20261.t2
HiC_scaffold_9	GeneMark.hmm3	start_codon	100630426	100630428	.	-	0	ID=g20261.t2.start1;Parent=g20261.t2
HiC_scaffold_9	AUGUSTUS	start_codon	100667033	100667035	.	+	0	ID=g20262.t1.start1;Parent=g20262.t1
HiC_scaffold_9	AUGUSTUS	start_codon	100667033	100667035	.	+	0	ID=g20262.t2.start1;Parent=g20262.t2
HiC_scaffold_9	AUGUSTUS	exon	100667033	100667107	.	+	.	ID=g20262.t1.exon1;Parent=g20262.t1
HiC_scaffold_9	AUGUSTUS	exon	100667033	100667107	.	+	.	ID=g20262.t2.exon1;Parent=g20262.t2
HiC_scaffold_9	AUGUSTUS	CDS	100667033	100667107	1.0	+	0	ID=g20262.t1.CDS1;Parent=g20262.t1
HiC_scaffold_9	AUGUSTUS	CDS	100667033	100667107	1.0	+	0	ID=g20262.t2.CDS1;Parent=g20262.t2
HiC_scaffold_9	AUGUSTUS	gene	100667033	100678878	.	+	.	ID=g20262
HiC_scaffold_9	AUGUSTUS	mRNA	100667033	100678878	1.0	+	.	ID=g20262.t1;Parent=g20262;em_target=9668.ENSMPUP00000009182;em_score=392.2;em_evalue=9.2e-121;em_tcov=.;em_OGs=2CY6E@1|root,2S2DE@2759|Eukaryota,3A1XJ@33154|Opisthokonta,3BN2C@33208|Metazoa,3D2DE@33213|Bilateria,48CEB@7711|Chordata,499B1@7742|Vertebrata,3J9C8@40674|Mammalia,3EN1Q@33554|Carnivora;em_COG_cat=T;em_desc=Growth factor;em_max_annot_lvl=33208|Metazoa;em_Preferred_name=PGF;em_KEGG_ko=ko:K16859;em_KEGG_Pathway=ko04010,ko04014,ko04015,ko04151,ko04510,ko05200,map04010,map04014,map04015,map04151,map04510,map05200;em_BRITE=ko00000,ko00001,ko04052,ko04516;em_PFAMs=PDGF;em_GOs=GO:0000003,GO:0001525,GO:0001568,GO:0001655,GO:0001657,GO:0001658,GO:0001666,GO:0001763,GO:0001822,GO:0001823,GO:0001936,GO:0001938,GO:0001944,GO:0002009,GO:0002040,GO:0002682,GO:0002684,GO:0002685,GO:0002687,GO:0002688,GO:0002690,GO:0003674,GO:0005102,GO:0005126,GO:0005172,GO:0005488,GO:0005515,GO:0005575,GO:0005576,GO:0005615,GO:0006950,GO:0007154,GO:0007165,GO:0007166,GO:0007167,GO:0007169,GO:0007267,GO:0007275,GO:0007565,GO:0008083,GO:0008150,GO:0008284,GO:0009628,GO:0009653,GO:0009719,GO:0009725,GO:0009887,GO:0009888,GO:0009966,GO:0009987,GO:0010033,GO:0010469,GO:0010646,GO:0022414,GO:0022603,GO:0023051,GO:0023052,GO:0030334,GO:0030335,GO:0030545,GO:0031099,GO:0031100,GO:0032101,GO:0032103,GO:0032501,GO:0032502,GO:0032870,GO:0032879,GO:0035239,GO:0035295,GO:0036293,GO:0040012,GO:0040017,GO:0042127,GO:0042221,GO:0042493,GO:0042802,GO:0042803,GO:0044421,GO:0044703,GO:0044706,GO:0045765,GO:0045766,GO:0046982,GO:0046983,GO:0048010,GO:0048018,GO:0048513,GO:0048514,GO:0048518,GO:0048522,GO:0048583,GO:0048584,GO:0048646,GO:0048729,GO:0048731,GO:0048754,GO:0048856,GO:0050678,GO:0050679,GO:0050789,GO:0050793,GO:0050794,GO:0050896,GO:0050920,GO:0050921,GO:0050926,GO:0050927,GO:0050930,GO:0051094,GO:0051239,GO:0051240,GO:0051270,GO:0051272,GO:0051704,GO:0051716,GO:0060429,GO:0060562,GO:0060675,GO:0060688,GO:0060753,GO:0060754,GO:0060993,GO:0061138,GO:0061326,GO:0061333,GO:0065007,GO:0065009,GO:0070482,GO:0070851,GO:0070887,GO:0071310,GO:0071495,GO:0072001,GO:0072006,GO:0072009,GO:0072028,GO:0072073,GO:0072078,GO:0072080,GO:0072088,GO:0072163,GO:0072164,GO:0072171,GO:0072358,GO:0072359,GO:0098772,GO:1901342,GO:1904018,GO:2000026,GO:2000145,GO:2000147
HiC_scaffold_9	AUGUSTUS	mRNA	100667033	100678878	1.0	+	.	ID=g20262.t2;Parent=g20262;em_target=9668.ENSMPUP00000009182;em_score=319.7;em_evalue=9.8e-99;em_tcov=.;em_OGs=2CY6E@1|root,2S2DE@2759|Eukaryota,3A1XJ@33154|Opisthokonta,3BN2C@33208|Metazoa,3D2DE@33213|Bilateria,48CEB@7711|Chordata,499B1@7742|Vertebrata,3J9C8@40674|Mammalia,3EN1Q@33554|Carnivora;em_COG_cat=T;em_desc=Growth factor;em_max_annot_lvl=33208|Metazoa;em_Preferred_name=PGF;em_KEGG_ko=ko:K16859;em_KEGG_Pathway=ko04010,ko04014,ko04015,ko04151,ko04510,ko05200,map04010,map04014,map04015,map04151,map04510,map05200;em_BRITE=ko00000,ko00001,ko04052,ko04516;em_PFAMs=PDGF;em_GOs=GO:0000003,GO:0001525,GO:0001568,GO:0001655,GO:0001657,GO:0001658,GO:0001666,GO:0001763,GO:0001822,GO:0001823,GO:0001936,GO:0001938,GO:0001944,GO:0002009,GO:0002040,GO:0002682,GO:0002684,GO:0002685,GO:0002687,GO:0002688,GO:0002690,GO:0003674,GO:0005102,GO:0005126,GO:0005172,GO:0005488,GO:0005515,GO:0005575,GO:0005576,GO:0005615,GO:0006950,GO:0007154,GO:0007165,GO:0007166,GO:0007167,GO:0007169,GO:0007267,GO:0007275,GO:0007565,GO:0008083,GO:0008150,GO:0008284,GO:0009628,GO:0009653,GO:0009719,GO:0009725,GO:0009887,GO:0009888,GO:0009966,GO:0009987,GO:0010033,GO:0010469,GO:0010646,GO:0022414,GO:0022603,GO:0023051,GO:0023052,GO:0030334,GO:0030335,GO:0030545,GO:0031099,GO:0031100,GO:0032101,GO:0032103,GO:0032501,GO:0032502,GO:0032870,GO:0032879,GO:0035239,GO:0035295,GO:0036293,GO:0040012,GO:0040017,GO:0042127,GO:0042221,GO:0042493,GO:0042802,GO:0042803,GO:0044421,GO:0044703,GO:0044706,GO:0045765,GO:0045766,GO:0046982,GO:0046983,GO:0048010,GO:0048018,GO:0048513,GO:0048514,GO:0048518,GO:0048522,GO:0048583,GO:0048584,GO:0048646,GO:0048729,GO:0048731,GO:0048754,GO:0048856,GO:0050678,GO:0050679,GO:0050789,GO:0050793,GO:0050794,GO:0050896,GO:0050920,GO:0050921,GO:0050926,GO:0050927,GO:0050930,GO:0051094,GO:0051239,GO:0051240,GO:0051270,GO:0051272,GO:0051704,GO:0051716,GO:0060429,GO:0060562,GO:0060675,GO:0060688,GO:0060753,GO:0060754,GO:0060993,GO:0061138,GO:0061326,GO:0061333,GO:0065007,GO:0065009,GO:0070482,GO:0070851,GO:0070887,GO:0071310,GO:0071495,GO:0072001,GO:0072006,GO:0072009,GO:0072028,GO:0072073,GO:0072078,GO:0072080,GO:0072088,GO:0072163,GO:0072164,GO:0072171,GO:0072358,GO:0072359,GO:0098772,GO:1901342,GO:1904018,GO:2000026,GO:2000145,GO:2000147
HiC_scaffold_9	AUGUSTUS	intron	100667108	100668321	1.0	+	.	ID=g20262.t1.intron1;Parent=g20262.t1
HiC_scaffold_9	AUGUSTUS	intron	100667108	100668321	1.0	+	.	ID=g20262.t2.intron1;Parent=g20262.t2
HiC_scaffold_9	AUGUSTUS	exon	100668322	100668364	.	+	.	ID=g20262.t1.exon2;Parent=g20262.t1
HiC_scaffold_9	AUGUSTUS	exon	100668322	100668364	.	+	.	ID=g20262.t2.exon2;Parent=g20262.t2
HiC_scaffold_9	AUGUSTUS	CDS	100668322	100668364	1.0	+	0	ID=g20262.t1.CDS2;Parent=g20262.t1
HiC_scaffold_9	AUGUSTUS	CDS	100668322	100668364	1.0	+	0	ID=g20262.t2.CDS2;Parent=g20262.t2
HiC_scaffold_9	AUGUSTUS	intron	100668365	100672462	1.0	+	.	ID=g20262.t1.intron2;Parent=g20262.t1
HiC_scaffold_9	AUGUSTUS	intron	100668365	100672462	1.0	+	.	ID=g20262.t2.intron2;Parent=g20262.t2
HiC_scaffold_9	AUGUSTUS	exon	100672463	100672659	.	+	.	ID=g20262.t1.exon3;Parent=g20262.t1
HiC_scaffold_9	AUGUSTUS	exon	100672463	100672659	.	+	.	ID=g20262.t2.exon3;Parent=g20262.t2
HiC_scaffold_9	AUGUSTUS	CDS	100672463	100672659	1.0	+	2	ID=g20262.t1.CDS3;Parent=g20262.t1
HiC_scaffold_9	AUGUSTUS	CDS	100672463	100672659	1.0	+	2	ID=g20262.t2.CDS3;Parent=g20262.t2
HiC_scaffold_9	AUGUSTUS	intron	100672660	100673257	1.0	+	.	ID=g20262.t1.intron3;Parent=g20262.t1
HiC_scaffold_9	AUGUSTUS	intron	100672660	100673257	1.0	+	.	ID=g20262.t2.intron3;Parent=g20262.t2
HiC_scaffold_9	AUGUSTUS	exon	100673258	100673334	.	+	.	ID=g20262.t1.exon4;Parent=g20262.t1
HiC_scaffold_9	AUGUSTUS	exon	100673258	100673334	.	+	.	ID=g20262.t2.exon4;Parent=g20262.t2
HiC_scaffold_9	AUGUSTUS	CDS	100673258	100673334	1.0	+	0	ID=g20262.t1.CDS4;Parent=g20262.t1
HiC_scaffold_9	AUGUSTUS	CDS	100673258	100673334	1.0	+	0	ID=g20262.t2.CDS4;Parent=g20262.t2
HiC_scaffold_9	AUGUSTUS	intron	100673335	100675459	1.0	+	.	ID=g20262.t1.intron4;Parent=g20262.t1
HiC_scaffold_9	AUGUSTUS	intron	100673335	100675459	1.0	+	.	ID=g20262.t2.intron4;Parent=g20262.t2
HiC_scaffold_9	AUGUSTUS	exon	100675460	100675489	.	+	.	ID=g20262.t1.exon5;Parent=g20262.t1
HiC_scaffold_9	AUGUSTUS	exon	100675460	100675489	.	+	.	ID=g20262.t2.exon5;Parent=g20262.t2
HiC_scaffold_9	AUGUSTUS	CDS	100675460	100675489	1.0	+	1	ID=g20262.t1.CDS5;Parent=g20262.t1
HiC_scaffold_9	AUGUSTUS	CDS	100675460	100675489	1.0	+	1	ID=g20262.t2.CDS5;Parent=g20262.t2
HiC_scaffold_9	AUGUSTUS	intron	100675490	100675597	1.0	+	.	ID=g20262.t1.intron5;Parent=g20262.t1
HiC_scaffold_9	AUGUSTUS	intron	100675490	100678850	1.0	+	.	ID=g20262.t2.intron5;Parent=g20262.t2
HiC_scaffold_9	AUGUSTUS	exon	100675598	100675660	.	+	.	ID=g20262.t1.exon6;Parent=g20262.t1
HiC_scaffold_9	AUGUSTUS	CDS	100675598	100675660	1.0	+	1	ID=g20262.t1.CDS6;Parent=g20262.t1
HiC_scaffold_9	AUGUSTUS	intron	100675661	100678850	1.0	+	.	ID=g20262.t1.intron6;Parent=g20262.t1
HiC_scaffold_9	AUGUSTUS	exon	100678851	100678878	.	+	.	ID=g20262.t1.exon7;Parent=g20262.t1
HiC_scaffold_9	AUGUSTUS	exon	100678851	100678878	.	+	.	ID=g20262.t2.exon6;Parent=g20262.t2
HiC_scaffold_9	AUGUSTUS	CDS	100678851	100678878	1.0	+	1	ID=g20262.t1.CDS7;Parent=g20262.t1
HiC_scaffold_9	AUGUSTUS	CDS	100678851	100678878	1.0	+	1	ID=g20262.t2.CDS6;Parent=g20262.t2
HiC_scaffold_9	AUGUSTUS	stop_codon	100678876	100678878	.	+	0	ID=g20262.t1.stop1;Parent=g20262.t1
HiC_scaffold_9	AUGUSTUS	stop_codon	100678876	100678878	.	+	0	ID=g20262.t2.stop1;Parent=g20262.t2
HiC_scaffold_9	AUGUSTUS	start_codon	100698378	100698380	.	+	0	ID=g20263.t1.start1;Parent=g20263.t1
HiC_scaffold_9	AUGUSTUS	start_codon	100698378	100698380	.	+	0	ID=g20263.t2.start1;Parent=g20263.t2
HiC_scaffold_9	GeneMark.hmm3	start_codon	100698378	100698380	.	+	0	ID=g20263.t3.start1;Parent=g20263.t3
HiC_scaffold_9	AUGUSTUS	exon	100698378	100698642	.	+	.	ID=g20263.t1.exon1;Parent=g20263.t1
HiC_scaffold_9	AUGUSTUS	exon	100698378	100698642	.	+	.	ID=g20263.t2.exon1;Parent=g20263.t2
HiC_scaffold_9	GeneMark.hmm3	CDS	100698378	100698642	.	+	0	ID=g20263.t3.CDS1;Parent=g20263.t3
HiC_scaffold_9	GeneMark.hmm3	exon	100698378	100698642	.	+	0	ID=g20263.t3.exon1;Parent=g20263.t3
HiC_scaffold_9	AUGUSTUS	CDS	100698378	100698642	1.0	+	0	ID=g20263.t1.CDS1;Parent=g20263.t1
HiC_scaffold_9	AUGUSTUS	CDS	100698378	100698642	1.0	+	0	ID=g20263.t2.CDS1;Parent=g20263.t2
HiC_scaffold_9	AUGUSTUS	mRNA	100698378	100711753	1.0	+	.	ID=g20263.t1;Parent=g20263;em_target=9668.ENSMPUP00000009188;em_score=1231.7;em_evalue=0.0;em_tcov=.;em_OGs=KOG0603@1|root,KOG0603@2759|Eukaryota,39SMV@33154|Opisthokonta,3BAHY@33208|Metazoa,3CSF0@33213|Bilateria,485V2@7711|Chordata,48Z19@7742|Vertebrata,3JFR4@40674|Mammalia,3ESZQ@33554|Carnivora;em_COG_cat=T;em_desc=Ribosomal protein S6 kinase-like 1;em_max_annot_lvl=33208|Metazoa;em_Preferred_name=RPS6KL1;em_KEGG_ko=ko:K20839;em_BRITE=ko00000,ko01001;em_PFAMs=MIT,Pkinase;em_GOs=GO:0005575,GO:0005622,GO:0005623,GO:0005737,GO:0007154,GO:0007165,GO:0008150,GO:0009987,GO:0023052,GO:0044424,GO:0044464,GO:0050789,GO:0050794,GO:0050896,GO:0051716,GO:0065007
HiC_scaffold_9	AUGUSTUS	mRNA	100698378	100712702	0.9	+	.	ID=g20263.t2;Parent=g20263;em_target=9668.ENSMPUP00000009188;em_score=1282.2;em_evalue=0.0;em_tcov=.;em_OGs=KOG0603@1|root,KOG0603@2759|Eukaryota,39SMV@33154|Opisthokonta,3BAHY@33208|Metazoa,3CSF0@33213|Bilateria,485V2@7711|Chordata,48Z19@7742|Vertebrata,3JFR4@40674|Mammalia,3ESZQ@33554|Carnivora;em_COG_cat=T;em_desc=Ribosomal protein S6 kinase-like 1;em_max_annot_lvl=33208|Metazoa;em_Preferred_name=RPS6KL1;em_KEGG_ko=ko:K20839;em_BRITE=ko00000,ko01001;em_PFAMs=MIT,Pkinase;em_GOs=GO:0005575,GO:0005622,GO:0005623,GO:0005737,GO:0007154,GO:0007165,GO:0008150,GO:0009987,GO:0023052,GO:0044424,GO:0044464,GO:0050789,GO:0050794,GO:0050896,GO:0051716,GO:0065007
HiC_scaffold_9	AUGUSTUS	gene	100698378	100714444	.	+	.	ID=g20263
HiC_scaffold_9	GeneMark.hmm3	mRNA	100698378	100714444	.	+	.	ID=g20263.t3;Parent=g20263;em_target=9668.ENSMPUP00000009188;em_score=1233.9;em_evalue=0.0;em_tcov=.;em_OGs=KOG0603@1|root,KOG0603@2759|Eukaryota,39SMV@33154|Opisthokonta,3BAHY@33208|Metazoa,3CSF0@33213|Bilateria,485V2@7711|Chordata,48Z19@7742|Vertebrata,3JFR4@40674|Mammalia,3ESZQ@33554|Carnivora;em_COG_cat=T;em_desc=Ribosomal protein S6 kinase-like 1;em_max_annot_lvl=33208|Metazoa;em_Preferred_name=RPS6KL1;em_KEGG_ko=ko:K20839;em_BRITE=ko00000,ko01001;em_PFAMs=MIT,Pkinase;em_GOs=GO:0005575,GO:0005622,GO:0005623,GO:0005737,GO:0007154,GO:0007165,GO:0008150,GO:0009987,GO:0023052,GO:0044424,GO:0044464,GO:0050789,GO:0050794,GO:0050896,GO:0051716,GO:0065007
HiC_scaffold_9	GeneMark.hmm3	intron	100698643	100699487	.	+	1	ID=g20263.t3.intron1;Parent=g20263.t3
HiC_scaffold_9	AUGUSTUS	intron	100698643	100699487	1.0	+	.	ID=g20263.t1.intron1;Parent=g20263.t1
HiC_scaffold_9	AUGUSTUS	intron	100698643	100699487	1.0	+	.	ID=g20263.t2.intron1;Parent=g20263.t2
HiC_scaffold_9	AUGUSTUS	exon	100699488	100699612	.	+	.	ID=g20263.t1.exon2;Parent=g20263.t1
HiC_scaffold_9	AUGUSTUS	exon	100699488	100699612	.	+	.	ID=g20263.t2.exon2;Parent=g20263.t2
HiC_scaffold_9	GeneMark.hmm3	CDS	100699488	100699612	.	+	2	ID=g20263.t3.CDS2;Parent=g20263.t3
HiC_scaffold_9	GeneMark.hmm3	exon	100699488	100699612	.	+	2	ID=g20263.t3.exon2;Parent=g20263.t3
HiC_scaffold_9	AUGUSTUS	CDS	100699488	100699612	1.0	+	2	ID=g20263.t1.CDS2;Parent=g20263.t1
HiC_scaffold_9	AUGUSTUS	CDS	100699488	100699612	1.0	+	2	ID=g20263.t2.CDS2;Parent=g20263.t2
HiC_scaffold_9	GeneMark.hmm3	intron	100699613	100700450	.	+	0	ID=g20263.t3.intron2;Parent=g20263.t3
HiC_scaffold_9	AUGUSTUS	intron	100699613	100700450	1.0	+	.	ID=g20263.t1.intron2;Parent=g20263.t1
HiC_scaffold_9	AUGUSTUS	intron	100699613	100700450	1.0	+	.	ID=g20263.t2.intron2;Parent=g20263.t2
HiC_scaffold_9	AUGUSTUS	exon	100700451	100700543	.	+	.	ID=g20263.t1.exon3;Parent=g20263.t1
HiC_scaffold_9	AUGUSTUS	exon	100700451	100700543	.	+	.	ID=g20263.t2.exon3;Parent=g20263.t2
HiC_scaffold_9	GeneMark.hmm3	CDS	100700451	100700543	.	+	0	ID=g20263.t3.CDS3;Parent=g20263.t3
HiC_scaffold_9	GeneMark.hmm3	exon	100700451	100700543	.	+	0	ID=g20263.t3.exon3;Parent=g20263.t3
HiC_scaffold_9	AUGUSTUS	CDS	100700451	100700543	1.0	+	0	ID=g20263.t1.CDS3;Parent=g20263.t1
HiC_scaffold_9	AUGUSTUS	CDS	100700451	100700543	1.0	+	0	ID=g20263.t2.CDS3;Parent=g20263.t2
HiC_scaffold_9	GeneMark.hmm3	intron	100700544	100707484	.	+	0	ID=g20263.t3.intron3;Parent=g20263.t3
HiC_scaffold_9	AUGUSTUS	intron	100700544	100707484	1.0	+	.	ID=g20263.t1.intron3;Parent=g20263.t1
HiC_scaffold_9	AUGUSTUS	intron	100700544	100707484	1.0	+	.	ID=g20263.t2.intron3;Parent=g20263.t2
HiC_scaffold_9	AUGUSTUS	exon	100707485	100707532	.	+	.	ID=g20263.t1.exon4;Parent=g20263.t1
HiC_scaffold_9	AUGUSTUS	exon	100707485	100707532	.	+	.	ID=g20263.t2.exon4;Parent=g20263.t2
HiC_scaffold_9	GeneMark.hmm3	CDS	100707485	100707532	.	+	0	ID=g20263.t3.CDS4;Parent=g20263.t3
HiC_scaffold_9	GeneMark.hmm3	exon	100707485	100707532	.	+	0	ID=g20263.t3.exon4;Parent=g20263.t3
HiC_scaffold_9	AUGUSTUS	CDS	100707485	100707532	1.0	+	0	ID=g20263.t1.CDS4;Parent=g20263.t1
HiC_scaffold_9	AUGUSTUS	CDS	100707485	100707532	1.0	+	0	ID=g20263.t2.CDS4;Parent=g20263.t2
HiC_scaffold_9	GeneMark.hmm3	intron	100707533	100707913	.	+	0	ID=g20263.t3.intron4;Parent=g20263.t3
HiC_scaffold_9	AUGUSTUS	intron	100707533	100707913	1.0	+	.	ID=g20263.t1.intron4;Parent=g20263.t1
HiC_scaffold_9	AUGUSTUS	intron	100707533	100707913	1.0	+	.	ID=g20263.t2.intron4;Parent=g20263.t2
HiC_scaffold_9	AUGUSTUS	exon	100707914	100708046	.	+	.	ID=g20263.t1.exon5;Parent=g20263.t1
HiC_scaffold_9	AUGUSTUS	exon	100707914	100708046	.	+	.	ID=g20263.t2.exon5;Parent=g20263.t2
HiC_scaffold_9	GeneMark.hmm3	CDS	100707914	100708046	.	+	0	ID=g20263.t3.CDS5;Parent=g20263.t3
HiC_scaffold_9	GeneMark.hmm3	exon	100707914	100708046	.	+	0	ID=g20263.t3.exon5;Parent=g20263.t3
HiC_scaffold_9	AUGUSTUS	CDS	100707914	100708046	1.0	+	0	ID=g20263.t1.CDS5;Parent=g20263.t1
HiC_scaffold_9	AUGUSTUS	CDS	100707914	100708046	1.0	+	0	ID=g20263.t2.CDS5;Parent=g20263.t2
HiC_scaffold_9	GeneMark.hmm3	intron	100708047	100708800	.	+	1	ID=g20263.t3.intron5;Parent=g20263.t3
HiC_scaffold_9	AUGUSTUS	intron	100708047	100708800	1.0	+	.	ID=g20263.t1.intron5;Parent=g20263.t1
HiC_scaffold_9	AUGUSTUS	intron	100708047	100708800	1.0	+	.	ID=g20263.t2.intron5;Parent=g20263.t2
HiC_scaffold_9	AUGUSTUS	exon	100708801	100709409	.	+	.	ID=g20263.t1.exon6;Parent=g20263.t1
HiC_scaffold_9	AUGUSTUS	exon	100708801	100709409	.	+	.	ID=g20263.t2.exon6;Parent=g20263.t2
HiC_scaffold_9	GeneMark.hmm3	CDS	100708801	100709409	.	+	2	ID=g20263.t3.CDS6;Parent=g20263.t3
HiC_scaffold_9	GeneMark.hmm3	exon	100708801	100709409	.	+	2	ID=g20263.t3.exon6;Parent=g20263.t3
HiC_scaffold_9	AUGUSTUS	CDS	100708801	100709409	1.0	+	2	ID=g20263.t1.CDS6;Parent=g20263.t1
HiC_scaffold_9	AUGUSTUS	CDS	100708801	100709409	1.0	+	2	ID=g20263.t2.CDS6;Parent=g20263.t2
HiC_scaffold_9	GeneMark.hmm3	intron	100709410	100709775	.	+	1	ID=g20263.t3.intron6;Parent=g20263.t3
HiC_scaffold_9	AUGUSTUS	intron	100709410	100709775	1.0	+	.	ID=g20263.t1.intron6;Parent=g20263.t1
HiC_scaffold_9	AUGUSTUS	intron	100709410	100709775	1.0	+	.	ID=g20263.t2.intron6;Parent=g20263.t2
HiC_scaffold_9	AUGUSTUS	exon	100709776	100709865	.	+	.	ID=g20263.t1.exon7;Parent=g20263.t1
HiC_scaffold_9	AUGUSTUS	exon	100709776	100709865	.	+	.	ID=g20263.t2.exon7;Parent=g20263.t2
HiC_scaffold_9	GeneMark.hmm3	CDS	100709776	100709865	.	+	2	ID=g20263.t3.CDS7;Parent=g20263.t3
HiC_scaffold_9	GeneMark.hmm3	exon	100709776	100709865	.	+	2	ID=g20263.t3.exon7;Parent=g20263.t3
HiC_scaffold_9	AUGUSTUS	CDS	100709776	100709865	1.0	+	2	ID=g20263.t1.CDS7;Parent=g20263.t1
HiC_scaffold_9	AUGUSTUS	CDS	100709776	100709865	1.0	+	2	ID=g20263.t2.CDS7;Parent=g20263.t2
HiC_scaffold_9	GeneMark.hmm3	intron	100709866	100710032	.	+	1	ID=g20263.t3.intron7;Parent=g20263.t3
HiC_scaffold_9	AUGUSTUS	intron	100709866	100710032	1.0	+	.	ID=g20263.t1.intron7;Parent=g20263.t1
HiC_scaffold_9	AUGUSTUS	intron	100709866	100710032	1.0	+	.	ID=g20263.t2.intron7;Parent=g20263.t2
HiC_scaffold_9	AUGUSTUS	exon	100710033	100710115	.	+	.	ID=g20263.t1.exon8;Parent=g20263.t1
HiC_scaffold_9	AUGUSTUS	exon	100710033	100710115	.	+	.	ID=g20263.t2.exon8;Parent=g20263.t2
HiC_scaffold_9	GeneMark.hmm3	CDS	100710033	100710115	.	+	2	ID=g20263.t3.CDS8;Parent=g20263.t3
HiC_scaffold_9	GeneMark.hmm3	exon	100710033	100710115	.	+	2	ID=g20263.t3.exon8;Parent=g20263.t3
HiC_scaffold_9	AUGUSTUS	CDS	100710033	100710115	1.0	+	2	ID=g20263.t1.CDS8;Parent=g20263.t1
HiC_scaffold_9	AUGUSTUS	CDS	100710033	100710115	1.0	+	2	ID=g20263.t2.CDS8;Parent=g20263.t2
HiC_scaffold_9	GeneMark.hmm3	intron	100710116	100711262	.	+	0	ID=g20263.t3.intron8;Parent=g20263.t3
HiC_scaffold_9	AUGUSTUS	intron	100710116	100711262	1.0	+	.	ID=g20263.t1.intron8;Parent=g20263.t1
HiC_scaffold_9	AUGUSTUS	intron	100710116	100711262	1.0	+	.	ID=g20263.t2.intron8;Parent=g20263.t2
HiC_scaffold_9	AUGUSTUS	exon	100711263	100711358	.	+	.	ID=g20263.t1.exon9;Parent=g20263.t1
HiC_scaffold_9	AUGUSTUS	exon	100711263	100711358	.	+	.	ID=g20263.t2.exon9;Parent=g20263.t2
HiC_scaffold_9	GeneMark.hmm3	CDS	100711263	100711358	.	+	0	ID=g20263.t3.CDS9;Parent=g20263.t3
HiC_scaffold_9	GeneMark.hmm3	exon	100711263	100711358	.	+	0	ID=g20263.t3.exon9;Parent=g20263.t3
HiC_scaffold_9	AUGUSTUS	CDS	100711263	100711358	1.0	+	0	ID=g20263.t1.CDS9;Parent=g20263.t1
HiC_scaffold_9	AUGUSTUS	CDS	100711263	100711358	1.0	+	0	ID=g20263.t2.CDS9;Parent=g20263.t2
HiC_scaffold_9	GeneMark.hmm3	intron	100711359	100711642	.	+	0	ID=g20263.t3.intron9;Parent=g20263.t3
HiC_scaffold_9	AUGUSTUS	intron	100711359	100711642	1.0	+	.	ID=g20263.t1.intron9;Parent=g20263.t1
HiC_scaffold_9	AUGUSTUS	intron	100711359	100711642	1.0	+	.	ID=g20263.t2.intron9;Parent=g20263.t2
HiC_scaffold_9	AUGUSTUS	exon	100711643	100711749	.	+	.	ID=g20263.t2.exon10;Parent=g20263.t2
HiC_scaffold_9	GeneMark.hmm3	CDS	100711643	100711749	.	+	0	ID=g20263.t3.CDS10;Parent=g20263.t3
HiC_scaffold_9	GeneMark.hmm3	exon	100711643	100711749	.	+	0	ID=g20263.t3.exon10;Parent=g20263.t3
HiC_scaffold_9	AUGUSTUS	CDS	100711643	100711749	0.99	+	0	ID=g20263.t2.CDS10;Parent=g20263.t2
HiC_scaffold_9	AUGUSTUS	exon	100711643	100711753	.	+	.	ID=g20263.t1.exon10;Parent=g20263.t1
HiC_scaffold_9	AUGUSTUS	CDS	100711643	100711753	1.0	+	0	ID=g20263.t1.CDS10;Parent=g20263.t1
HiC_scaffold_9	AUGUSTUS	intron	100711750	100712635	0.9	+	.	ID=g20263.t2.intron10;Parent=g20263.t2
HiC_scaffold_9	GeneMark.hmm3	intron	100711750	100714431	.	+	2	ID=g20263.t3.intron10;Parent=g20263.t3
HiC_scaffold_9	AUGUSTUS	stop_codon	100711751	100711753	.	+	0	ID=g20263.t1.stop1;Parent=g20263.t1
HiC_scaffold_9	AUGUSTUS	exon	100712636	100712702	.	+	.	ID=g20263.t2.exon11;Parent=g20263.t2
HiC_scaffold_9	AUGUSTUS	CDS	100712636	100712702	0.9	+	1	ID=g20263.t2.CDS11;Parent=g20263.t2
HiC_scaffold_9	AUGUSTUS	stop_codon	100712700	100712702	.	+	0	ID=g20263.t2.stop1;Parent=g20263.t2
HiC_scaffold_9	GeneMark.hmm3	CDS	100714432	100714444	.	+	1	ID=g20263.t3.CDS11;Parent=g20263.t3
HiC_scaffold_9	GeneMark.hmm3	exon	100714432	100714444	.	+	1	ID=g20263.t3.exon11;Parent=g20263.t3
HiC_scaffold_9	GeneMark.hmm3	stop_codon	100714442	100714444	.	+	0	ID=g20263.t3.stop1;Parent=g20263.t3
HiC_scaffold_9	AUGUSTUS	stop_codon	100715766	100715768	.	-	0	ID=g20264.t1.stop1;Parent=g20264.t1
HiC_scaffold_9	AUGUSTUS	exon	100715766	100715900	.	-	.	ID=g20264.t1.exon1;Parent=g20264.t1
HiC_scaffold_9	AUGUSTUS	CDS	100715766	100715900	1.0	-	0	ID=g20264.t1.CDS1;Parent=g20264.t1
HiC_scaffold_9	AUGUSTUS	gene	100715766	100734878	.	-	.	ID=g20264
HiC_scaffold_9	AUGUSTUS	mRNA	100715766	100734878	1.0	-	.	ID=g20264.t1;Parent=g20264;em_target=9668.ENSMPUP00000009196;em_score=994.7;em_evalue=1.4e-302;em_tcov=.;em_OGs=COG0508@1|root,KOG0559@2759|Eukaryota,38GEX@33154|Opisthokonta,3BD88@33208|Metazoa,3CRTF@33213|Bilateria,4853W@7711|Chordata,491B1@7742|Vertebrata,3J27U@40674|Mammalia,3EFZ5@33554|Carnivora;em_COG_cat=C;em_desc=component of 2-oxo-glutarate;em_max_annot_lvl=33208|Metazoa;em_Preferred_name=DLST;em_EC=2.3.1.61;em_KEGG_ko=ko:K00658;em_KEGG_Pathway=ko00020,ko00310,ko01100,ko01110,ko01120,ko01130,ko01200,map00020,map00310,map01100,map01110,map01120,map01130,map01200;em_KEGG_Module=M00009,M00011,M00032;em_KEGG_Reaction=R02570,R02571,R08549;em_KEGG_rclass=RC00004,RC02727,RC02833;em_BRITE=br01601,ko00000,ko00001,ko00002,ko01000;em_PFAMs=2-oxoacid_dh,Biotin_lipoyl;em_GOs=GO:0003674,GO:0003824,GO:0004149,GO:0005488,GO:0005515,GO:0005575,GO:0005622,GO:0005623,GO:0005634,GO:0005737,GO:0005739,GO:0005759,GO:0005886,GO:0005947,GO:0006082,GO:0006091,GO:0006099,GO:0006101,GO:0006103,GO:0006104,GO:0006139,GO:0006163,GO:0006464,GO:0006637,GO:0006725,GO:0006732,GO:0006733,GO:0006734,GO:0006753,GO:0006790,GO:0006793,GO:0006796,GO:0006807,GO:0007275,GO:0007399,GO:0007406,GO:0008150,GO:0008152,GO:0008285,GO:0009060,GO:0009117,GO:0009150,GO:0009259,GO:0009353,GO:0009987,GO:0010721,GO:0015980,GO:0016020,GO:0016417,GO:0016740,GO:0016746,GO:0016747,GO:0016748,GO:0016751,GO:0016999,GO:0017144,GO:0018335,GO:0019362,GO:0019538,GO:0019637,GO:0019674,GO:0019693,GO:0019752,GO:0022008,GO:0030062,GO:0030154,GO:0031072,GO:0031974,GO:0032501,GO:0032502,GO:0032991,GO:0033865,GO:0033875,GO:0034032,GO:0034641,GO:0035383,GO:0036211,GO:0042127,GO:0043170,GO:0043209,GO:0043226,GO:0043227,GO:0043229,GO:0043231,GO:0043233,GO:0043412,GO:0043436,GO:0043543,GO:0043603,GO:0043648,GO:0044237,GO:0044238,GO:0044260,GO:0044267,GO:0044281,GO:0044422,GO:0044424,GO:0044429,GO:0044444,GO:0044446,GO:0044464,GO:0045239,GO:0045240,GO:0045252,GO:0045333,GO:0045595,GO:0045596,GO:0046483,GO:0046496,GO:0048519,GO:0048523,GO:0048699,GO:0048731,GO:0048856,GO:0048869,GO:0050767,GO:0050768,GO:0050789,GO:0050793,GO:0050794,GO:0051087,GO:0051093,GO:0051186,GO:0051239,GO:0051241,GO:0051960,GO:0051961,GO:0055086,GO:0055114,GO:0060284,GO:0065007,GO:0070013,GO:0071704,GO:0071944,GO:0072091,GO:0072350,GO:0072521,GO:0072524,GO:0098798,GO:0106077,GO:0140096,GO:1901135,GO:1901360,GO:1901564,GO:1902494,GO:1902692,GO:1990204,GO:1990234,GO:2000026,GO:2000177,GO:2000178,GO:2000647
HiC_scaffold_9	AUGUSTUS	intron	100715901	100717266	1.0	-	.	ID=g20264.t1.intron1;Parent=g20264.t1
HiC_scaffold_9	AUGUSTUS	exon	100717267	100717434	.	-	.	ID=g20264.t1.exon2;Parent=g20264.t1
HiC_scaffold_9	AUGUSTUS	CDS	100717267	100717434	1.0	-	0	ID=g20264.t1.CDS2;Parent=g20264.t1
HiC_scaffold_9	AUGUSTUS	intron	100717435	100717862	1.0	-	.	ID=g20264.t1.intron2;Parent=g20264.t1
HiC_scaffold_9	AUGUSTUS	exon	100717863	100717946	.	-	.	ID=g20264.t1.exon3;Parent=g20264.t1
HiC_scaffold_9	AUGUSTUS	CDS	100717863	100717946	1.0	-	0	ID=g20264.t1.CDS3;Parent=g20264.t1
HiC_scaffold_9	AUGUSTUS	intron	100717947	100718237	1.0	-	.	ID=g20264.t1.intron3;Parent=g20264.t1
HiC_scaffold_9	AUGUSTUS	exon	100718238	100718311	.	-	.	ID=g20264.t1.exon4;Parent=g20264.t1
HiC_scaffold_9	AUGUSTUS	CDS	100718238	100718311	1.0	-	2	ID=g20264.t1.CDS4;Parent=g20264.t1
HiC_scaffold_9	AUGUSTUS	intron	100718312	100719652	1.0	-	.	ID=g20264.t1.intron4;Parent=g20264.t1
HiC_scaffold_9	AUGUSTUS	exon	100719653	100719783	.	-	.	ID=g20264.t1.exon5;Parent=g20264.t1
HiC_scaffold_9	AUGUSTUS	CDS	100719653	100719783	1.0	-	1	ID=g20264.t1.CDS5;Parent=g20264.t1
HiC_scaffold_9	AUGUSTUS	intron	100719784	100723236	1.0	-	.	ID=g20264.t1.intron5;Parent=g20264.t1
HiC_scaffold_9	AUGUSTUS	exon	100723237	100723334	.	-	.	ID=g20264.t1.exon6;Parent=g20264.t1
HiC_scaffold_9	AUGUSTUS	CDS	100723237	100723334	1.0	-	0	ID=g20264.t1.CDS6;Parent=g20264.t1
HiC_scaffold_9	AUGUSTUS	intron	100723335	100724191	1.0	-	.	ID=g20264.t1.intron6;Parent=g20264.t1
HiC_scaffold_9	AUGUSTUS	exon	100724192	100724268	.	-	.	ID=g20264.t1.exon7;Parent=g20264.t1
HiC_scaffold_9	AUGUSTUS	CDS	100724192	100724268	1.0	-	2	ID=g20264.t1.CDS7;Parent=g20264.t1
HiC_scaffold_9	AUGUSTUS	intron	100724269	100724741	1.0	-	.	ID=g20264.t1.intron7;Parent=g20264.t1
HiC_scaffold_9	AUGUSTUS	exon	100724742	100724897	.	-	.	ID=g20264.t1.exon8;Parent=g20264.t1
HiC_scaffold_9	AUGUSTUS	CDS	100724742	100724897	1.0	-	2	ID=g20264.t1.CDS8;Parent=g20264.t1
HiC_scaffold_9	AUGUSTUS	intron	100724898	100726804	1.0	-	.	ID=g20264.t1.intron8;Parent=g20264.t1
HiC_scaffold_9	AUGUSTUS	exon	100726805	100726916	.	-	.	ID=g20264.t1.exon9;Parent=g20264.t1
HiC_scaffold_9	AUGUSTUS	CDS	100726805	100726916	1.0	-	0	ID=g20264.t1.CDS9;Parent=g20264.t1
HiC_scaffold_9	AUGUSTUS	intron	100726917	100727433	1.0	-	.	ID=g20264.t1.intron9;Parent=g20264.t1
HiC_scaffold_9	AUGUSTUS	exon	100727434	100727489	.	-	.	ID=g20264.t1.exon10;Parent=g20264.t1
HiC_scaffold_9	AUGUSTUS	CDS	100727434	100727489	1.0	-	2	ID=g20264.t1.CDS10;Parent=g20264.t1
HiC_scaffold_9	AUGUSTUS	intron	100727490	100727946	1.0	-	.	ID=g20264.t1.intron10;Parent=g20264.t1
HiC_scaffold_9	AUGUSTUS	exon	100727947	100728021	.	-	.	ID=g20264.t1.exon11;Parent=g20264.t1
HiC_scaffold_9	AUGUSTUS	CDS	100727947	100728021	1.0	-	2	ID=g20264.t1.CDS11;Parent=g20264.t1
HiC_scaffold_9	AUGUSTUS	intron	100728022	100728153	1.0	-	.	ID=g20264.t1.intron11;Parent=g20264.t1
HiC_scaffold_9	AUGUSTUS	exon	100728154	100728209	.	-	.	ID=g20264.t1.exon12;Parent=g20264.t1
HiC_scaffold_9	AUGUSTUS	CDS	100728154	100728209	1.0	-	1	ID=g20264.t1.CDS12;Parent=g20264.t1
HiC_scaffold_9	AUGUSTUS	intron	100728210	100731498	1.0	-	.	ID=g20264.t1.intron12;Parent=g20264.t1
HiC_scaffold_9	AUGUSTUS	exon	100731499	100731547	.	-	.	ID=g20264.t1.exon13;Parent=g20264.t1
HiC_scaffold_9	AUGUSTUS	CDS	100731499	100731547	1.0	-	2	ID=g20264.t1.CDS13;Parent=g20264.t1
HiC_scaffold_9	AUGUSTUS	intron	100731548	100734223	1.0	-	.	ID=g20264.t1.intron13;Parent=g20264.t1
HiC_scaffold_9	AUGUSTUS	exon	100734224	100734257	.	-	.	ID=g20264.t1.exon14;Parent=g20264.t1
HiC_scaffold_9	AUGUSTUS	CDS	100734224	100734257	1.0	-	0	ID=g20264.t1.CDS14;Parent=g20264.t1
HiC_scaffold_9	AUGUSTUS	intron	100734258	100734815	1.0	-	.	ID=g20264.t1.intron14;Parent=g20264.t1
HiC_scaffold_9	AUGUSTUS	exon	100734816	100734878	.	-	.	ID=g20264.t1.exon15;Parent=g20264.t1
HiC_scaffold_9	AUGUSTUS	CDS	100734816	100734878	1.0	-	0	ID=g20264.t1.CDS15;Parent=g20264.t1
HiC_scaffold_9	AUGUSTUS	start_codon	100734876	100734878	.	-	0	ID=g20264.t1.start1;Parent=g20264.t1
HiC_scaffold_9	AUGUSTUS	start_codon	100751647	100751649	.	+	0	ID=g20265.t1.start1;Parent=g20265.t1
HiC_scaffold_9	AUGUSTUS	exon	100751647	100752940	.	+	.	ID=g20265.t1.exon1;Parent=g20265.t1
HiC_scaffold_9	AUGUSTUS	CDS	100751647	100752940	0.89	+	0	ID=g20265.t1.CDS1;Parent=g20265.t1
HiC_scaffold_9	AUGUSTUS	gene	100751647	100759960	.	+	.	ID=g20265
HiC_scaffold_9	AUGUSTUS	mRNA	100751647	100759960	.	+	.	ID=g20265.t1;Parent=g20265;em_target=9668.ENSMPUP00000009215;em_score=1165.2;em_evalue=0.0;em_tcov=.;em_OGs=KOG3779@1|root,KOG3779@2759|Eukaryota,39RZT@33154|Opisthokonta,3BIS9@33208|Metazoa,3D341@33213|Bilateria,48CCS@7711|Chordata,498NY@7742|Vertebrata,3JCQC@40674|Mammalia,3EPM7@33554|Carnivora;em_COG_cat=K;em_desc=Prospero homeobox;em_max_annot_lvl=33208|Metazoa;em_Preferred_name=PROX2;em_KEGG_ko=ko:K20211,ko:K20212;em_BRITE=ko00000,ko00001,ko03000;em_PFAMs=HPD;em_GOs=GO:0000122,GO:0000902,GO:0000904,GO:0000981,GO:0000982,GO:0001078,GO:0001227,GO:0001654,GO:0001944,GO:0001945,GO:0001946,GO:0002064,GO:0002088,GO:0002089,GO:0003158,GO:0003674,GO:0003700,GO:0005575,GO:0005622,GO:0005623,GO:0005634,GO:0006355,GO:0006357,GO:0007275,GO:0007399,GO:0007423,GO:0007507,GO:0008150,GO:0009653,GO:0009887,GO:0009888,GO:0009889,GO:0009890,GO:0009891,GO:0009892,GO:0009893,GO:0009987,GO:0010468,GO:0010556,GO:0010557,GO:0010558,GO:0010604,GO:0010605,GO:0010628,GO:0010629,GO:0014706,GO:0016043,GO:0019219,GO:0019222,GO:0022008,GO:0030154,GO:0030182,GO:0030855,GO:0031323,GO:0031324,GO:0031325,GO:0031326,GO:0031327,GO:0031328,GO:0032501,GO:0032502,GO:0032989,GO:0035051,GO:0036303,GO:0042692,GO:0043010,GO:0043226,GO:0043227,GO:0043229,GO:0043231,GO:0044424,GO:0044464,GO:0045446,GO:0045892,GO:0045893,GO:0045934,GO:0045935,GO:0045944,GO:0048468,GO:0048513,GO:0048518,GO:0048519,GO:0048522,GO:0048523,GO:0048592,GO:0048593,GO:0048646,GO:0048699,GO:0048731,GO:0048738,GO:0048856,GO:0048869,GO:0050789,GO:0050794,GO:0051146,GO:0051171,GO:0051172,GO:0051173,GO:0051252,GO:0051253,GO:0051254,GO:0055007,GO:0060255,GO:0060429,GO:0060537,GO:0060836,GO:0061061,GO:0065007,GO:0070306,GO:0070307,GO:0070309,GO:0071840,GO:0072358,GO:0072359,GO:0080090,GO:0090596,GO:0140110,GO:1902679,GO:1902680,GO:1903506,GO:1903507,GO:1903508,GO:2000112,GO:2000113,GO:2001141;em_KEGG_Pathway=ko04013,map04013
HiC_scaffold_9	AUGUSTUS	intron	100752941	100753965	0.66	+	.	ID=g20265.t1.intron1;Parent=g20265.t1
HiC_scaffold_9	AUGUSTUS	exon	100753966	100754051	.	+	.	ID=g20265.t1.exon2;Parent=g20265.t1
HiC_scaffold_9	AUGUSTUS	CDS	100753966	100754051	0.48	+	2	ID=g20265.t1.CDS2;Parent=g20265.t1
HiC_scaffold_9	AUGUSTUS	intron	100754052	100756758	0.46	+	.	ID=g20265.t1.intron2;Parent=g20265.t1
HiC_scaffold_9	AUGUSTUS	exon	100756759	100756860	.	+	.	ID=g20265.t1.exon3;Parent=g20265.t1
HiC_scaffold_9	AUGUSTUS	CDS	100756759	100756860	1.0	+	0	ID=g20265.t1.CDS3;Parent=g20265.t1
HiC_scaffold_9	AUGUSTUS	intron	100756861	100758143	1.0	+	.	ID=g20265.t1.intron3;Parent=g20265.t1
HiC_scaffold_9	AUGUSTUS	exon	100758144	100758338	.	+	.	ID=g20265.t1.exon4;Parent=g20265.t1
HiC_scaffold_9	AUGUSTUS	CDS	100758144	100758338	1.0	+	0	ID=g20265.t1.CDS4;Parent=g20265.t1
HiC_scaffold_9	AUGUSTUS	intron	100758339	100759774	1.0	+	.	ID=g20265.t1.intron4;Parent=g20265.t1
HiC_scaffold_9	AUGUSTUS	exon	100759775	100759960	.	+	.	ID=g20265.t1.exon5;Parent=g20265.t1
HiC_scaffold_9	AUGUSTUS	CDS	100759775	100759960	1.0	+	0	ID=g20265.t1.CDS5;Parent=g20265.t1
HiC_scaffold_9	AUGUSTUS	stop_codon	100759958	100759960	.	+	0	ID=g20265.t1.stop1;Parent=g20265.t1
HiC_scaffold_9	AUGUSTUS	stop_codon	100782274	100782276	.	-	0	ID=g20266.t1.stop1;Parent=g20266.t1
HiC_scaffold_9	gmst	stop_codon	100782274	100782276	401.197651	-	0	ID=g20266.t2.stop1;Parent=g20266.t2
HiC_scaffold_9	AUGUSTUS	exon	100782274	100782420	.	-	.	ID=g20266.t1.exon1;Parent=g20266.t1
HiC_scaffold_9	AUGUSTUS	CDS	100782274	100782420	1.0	-	0	ID=g20266.t1.CDS1;Parent=g20266.t1
HiC_scaffold_9	gmst	CDS	100782274	100782420	401.197651	-	0	ID=g20266.t2.CDS1;Parent=g20266.t2
HiC_scaffold_9	gmst	exon	100782274	100782420	401.197651	-	0	ID=g20266.t2.exon1;Parent=g20266.t2
HiC_scaffold_9	AUGUSTUS	gene	100782274	100858147	.	-	.	ID=g20266
HiC_scaffold_9	gmst	mRNA	100782274	100858147	.	-	.	ID=g20266.t2;Parent=g20266;em_target=9668.ENSMPUP00000009234;em_score=4857.7;em_evalue=0.0;em_tcov=.;em_OGs=KOG2400@1|root,KOG2400@2759|Eukaryota,38HD2@33154|Opisthokonta,3BB2C@33208|Metazoa,3CTDT@33213|Bilateria,488E4@7711|Chordata,495N4@7742|Vertebrata,3J299@40674|Mammalia,3ET8S@33554|Carnivora;em_COG_cat=V;em_desc=YLP motif containing 1;em_max_annot_lvl=33208|Metazoa;em_Preferred_name=YLPM1;em_KEGG_ko=ko:K17602;em_BRITE=ko00000,ko01009;em_PFAMs=AAA_33,KTI12;em_GOs=GO:0000122,GO:0000981,GO:0000982,GO:0001078,GO:0001227,GO:0003674,GO:0003700,GO:0005488,GO:0005515,GO:0005575,GO:0005622,GO:0005623,GO:0005634,GO:0005654,GO:0005737,GO:0005829,GO:0006355,GO:0006357,GO:0008150,GO:0008157,GO:0009889,GO:0009890,GO:0009892,GO:0010468,GO:0010556,GO:0010558,GO:0010605,GO:0010629,GO:0016604,GO:0016607,GO:0019219,GO:0019222,GO:0019899,GO:0019902,GO:0019903,GO:0031323,GO:0031324,GO:0031326,GO:0031327,GO:0031974,GO:0031981,GO:0032204,GO:0033043,GO:0033044,GO:0043226,GO:0043227,GO:0043229,GO:0043231,GO:0043233,GO:0044422,GO:0044424,GO:0044428,GO:0044444,GO:0044446,GO:0044451,GO:0044464,GO:0045892,GO:0045934,GO:0048519,GO:0048523,GO:0050789,GO:0050794,GO:0051052,GO:0051128,GO:0051171,GO:0051172,GO:0051252,GO:0051253,GO:0060255,GO:0065007,GO:0065008,GO:0070013,GO:0080090,GO:0140110,GO:1902679,GO:1903506,GO:1903507,GO:2000112,GO:2000113,GO:2001141
HiC_scaffold_9	AUGUSTUS	mRNA	100782274	100858147	0.92	-	.	ID=g20266.t1;Parent=g20266;em_target=9707.XP_004399418.1;em_score=4509.1;em_evalue=0.0;em_tcov=.;em_OGs=KOG2400@1|root,KOG2400@2759|Eukaryota,38HD2@33154|Opisthokonta,3BB2C@33208|Metazoa,3CTDT@33213|Bilateria,488E4@7711|Chordata,495N4@7742|Vertebrata,3J299@40674|Mammalia,3ET8S@33554|Carnivora;em_COG_cat=V;em_desc=YLP motif containing 1;em_max_annot_lvl=33208|Metazoa;em_Preferred_name=YLPM1;em_KEGG_ko=ko:K17602;em_BRITE=ko00000,ko01009;em_PFAMs=AAA_33,KTI12;em_GOs=GO:0000122,GO:0000981,GO:0000982,GO:0001078,GO:0001227,GO:0003674,GO:0003700,GO:0005488,GO:0005515,GO:0005575,GO:0005622,GO:0005623,GO:0005634,GO:0005654,GO:0005737,GO:0005829,GO:0006355,GO:0006357,GO:0008150,GO:0008157,GO:0009889,GO:0009890,GO:0009892,GO:0010468,GO:0010556,GO:0010558,GO:0010605,GO:0010629,GO:0016604,GO:0016607,GO:0019219,GO:0019222,GO:0019899,GO:0019902,GO:0019903,GO:0031323,GO:0031324,GO:0031326,GO:0031327,GO:0031974,GO:0031981,GO:0032204,GO:0033043,GO:0033044,GO:0043226,GO:0043227,GO:0043229,GO:0043231,GO:0043233,GO:0044422,GO:0044424,GO:0044428,GO:0044444,GO:0044446,GO:0044451,GO:0044464,GO:0045892,GO:0045934,GO:0048519,GO:0048523,GO:0050789,GO:0050794,GO:0051052,GO:0051128,GO:0051171,GO:0051172,GO:0051252,GO:0051253,GO:0060255,GO:0065007,GO:0065008,GO:0070013,GO:0080090,GO:0140110,GO:1902679,GO:1903506,GO:1903507,GO:2000112,GO:2000113,GO:2001141
HiC_scaffold_9	AUGUSTUS	intron	100782421	100796614	1.0	-	.	ID=g20266.t1.intron1;Parent=g20266.t1
HiC_scaffold_9	gmst	intron	100782421	100796614	401.197651	-	0	ID=g20266.t2.intron1;Parent=g20266.t2
HiC_scaffold_9	AUGUSTUS	exon	100796615	100796745	.	-	.	ID=g20266.t1.exon2;Parent=g20266.t1
HiC_scaffold_9	AUGUSTUS	CDS	100796615	100796745	1.0	-	2	ID=g20266.t1.CDS2;Parent=g20266.t1
HiC_scaffold_9	gmst	CDS	100796615	100796745	401.197651	-	2	ID=g20266.t2.CDS2;Parent=g20266.t2
HiC_scaffold_9	gmst	exon	100796615	100796745	401.197651	-	2	ID=g20266.t2.exon2;Parent=g20266.t2
HiC_scaffold_9	AUGUSTUS	intron	100796746	100801782	1.0	-	.	ID=g20266.t1.intron2;Parent=g20266.t1
HiC_scaffold_9	gmst	intron	100796746	100801782	401.197651	-	0	ID=g20266.t2.intron2;Parent=g20266.t2
HiC_scaffold_9	AUGUSTUS	exon	100801783	100801834	.	-	.	ID=g20266.t1.exon3;Parent=g20266.t1
HiC_scaffold_9	AUGUSTUS	CDS	100801783	100801834	1.0	-	0	ID=g20266.t1.CDS3;Parent=g20266.t1
HiC_scaffold_9	gmst	CDS	100801783	100801834	401.197651	-	0	ID=g20266.t2.CDS3;Parent=g20266.t2
HiC_scaffold_9	gmst	exon	100801783	100801834	401.197651	-	0	ID=g20266.t2.exon3;Parent=g20266.t2
HiC_scaffold_9	AUGUSTUS	intron	100801835	100804991	1.0	-	.	ID=g20266.t1.intron3;Parent=g20266.t1
HiC_scaffold_9	gmst	intron	100801835	100804991	401.197651	-	0	ID=g20266.t2.intron3;Parent=g20266.t2
HiC_scaffold_9	AUGUSTUS	exon	100804992	100805072	.	-	.	ID=g20266.t1.exon4;Parent=g20266.t1
HiC_scaffold_9	AUGUSTUS	CDS	100804992	100805072	1.0	-	0	ID=g20266.t1.CDS4;Parent=g20266.t1
HiC_scaffold_9	gmst	CDS	100804992	100805072	401.197651	-	0	ID=g20266.t2.CDS4;Parent=g20266.t2
HiC_scaffold_9	gmst	exon	100804992	100805072	401.197651	-	0	ID=g20266.t2.exon4;Parent=g20266.t2
HiC_scaffold_9	AUGUSTUS	intron	100805073	100808519	1.0	-	.	ID=g20266.t1.intron4;Parent=g20266.t1
HiC_scaffold_9	gmst	intron	100805073	100808519	401.197651	-	0	ID=g20266.t2.intron4;Parent=g20266.t2
HiC_scaffold_9	AUGUSTUS	exon	100808520	100808603	.	-	.	ID=g20266.t1.exon5;Parent=g20266.t1
HiC_scaffold_9	AUGUSTUS	CDS	100808520	100808603	1.0	-	0	ID=g20266.t1.CDS5;Parent=g20266.t1
HiC_scaffold_9	gmst	CDS	100808520	100808603	401.197651	-	0	ID=g20266.t2.CDS5;Parent=g20266.t2
HiC_scaffold_9	gmst	exon	100808520	100808603	401.197651	-	0	ID=g20266.t2.exon5;Parent=g20266.t2
HiC_scaffold_9	AUGUSTUS	intron	100808604	100808886	1.0	-	.	ID=g20266.t1.intron5;Parent=g20266.t1
HiC_scaffold_9	gmst	intron	100808604	100808886	401.197651	-	0	ID=g20266.t2.intron5;Parent=g20266.t2
HiC_scaffold_9	AUGUSTUS	exon	100808887	100808970	.	-	.	ID=g20266.t1.exon6;Parent=g20266.t1
HiC_scaffold_9	AUGUSTUS	CDS	100808887	100808970	1.0	-	0	ID=g20266.t1.CDS6;Parent=g20266.t1
HiC_scaffold_9	gmst	CDS	100808887	100808970	401.197651	-	0	ID=g20266.t2.CDS6;Parent=g20266.t2
HiC_scaffold_9	gmst	exon	100808887	100808970	401.197651	-	0	ID=g20266.t2.exon6;Parent=g20266.t2
HiC_scaffold_9	AUGUSTUS	intron	100808971	100809049	1.0	-	.	ID=g20266.t1.intron6;Parent=g20266.t1
HiC_scaffold_9	gmst	intron	100808971	100809049	401.197651	-	0	ID=g20266.t2.intron6;Parent=g20266.t2
HiC_scaffold_9	AUGUSTUS	exon	100809050	100809226	.	-	.	ID=g20266.t1.exon7;Parent=g20266.t1
HiC_scaffold_9	AUGUSTUS	CDS	100809050	100809226	1.0	-	0	ID=g20266.t1.CDS7;Parent=g20266.t1
HiC_scaffold_9	gmst	CDS	100809050	100809226	401.197651	-	0	ID=g20266.t2.CDS7;Parent=g20266.t2
HiC_scaffold_9	gmst	exon	100809050	100809226	401.197651	-	0	ID=g20266.t2.exon7;Parent=g20266.t2
HiC_scaffold_9	AUGUSTUS	intron	100809227	100809473	1.0	-	.	ID=g20266.t1.intron7;Parent=g20266.t1
HiC_scaffold_9	gmst	intron	100809227	100809473	401.197651	-	0	ID=g20266.t2.intron7;Parent=g20266.t2
HiC_scaffold_9	AUGUSTUS	exon	100809474	100809593	.	-	.	ID=g20266.t1.exon8;Parent=g20266.t1
HiC_scaffold_9	AUGUSTUS	CDS	100809474	100809593	1.0	-	0	ID=g20266.t1.CDS8;Parent=g20266.t1
HiC_scaffold_9	gmst	CDS	100809474	100809593	401.197651	-	0	ID=g20266.t2.CDS8;Parent=g20266.t2
HiC_scaffold_9	gmst	exon	100809474	100809593	401.197651	-	0	ID=g20266.t2.exon8;Parent=g20266.t2
HiC_scaffold_9	AUGUSTUS	intron	100809594	100809867	1.0	-	.	ID=g20266.t1.intron8;Parent=g20266.t1
HiC_scaffold_9	gmst	intron	100809594	100809867	401.197651	-	0	ID=g20266.t2.intron8;Parent=g20266.t2
HiC_scaffold_9	AUGUSTUS	exon	100809868	100809930	.	-	.	ID=g20266.t1.exon9;Parent=g20266.t1
HiC_scaffold_9	AUGUSTUS	CDS	100809868	100809930	1.0	-	0	ID=g20266.t1.CDS9;Parent=g20266.t1
HiC_scaffold_9	gmst	CDS	100809868	100809930	401.197651	-	0	ID=g20266.t2.CDS9;Parent=g20266.t2
HiC_scaffold_9	gmst	exon	100809868	100809930	401.197651	-	0	ID=g20266.t2.exon9;Parent=g20266.t2
HiC_scaffold_9	AUGUSTUS	intron	100809931	100813611	1.0	-	.	ID=g20266.t1.intron9;Parent=g20266.t1
HiC_scaffold_9	gmst	intron	100809931	100813611	401.197651	-	0	ID=g20266.t2.intron9;Parent=g20266.t2
HiC_scaffold_9	AUGUSTUS	exon	100813612	100813766	.	-	.	ID=g20266.t1.exon10;Parent=g20266.t1
HiC_scaffold_9	AUGUSTUS	CDS	100813612	100813766	1.0	-	2	ID=g20266.t1.CDS10;Parent=g20266.t1
HiC_scaffold_9	gmst	CDS	100813612	100813766	401.197651	-	2	ID=g20266.t2.CDS10;Parent=g20266.t2
HiC_scaffold_9	gmst	exon	100813612	100813766	401.197651	-	2	ID=g20266.t2.exon10;Parent=g20266.t2
HiC_scaffold_9	AUGUSTUS	intron	100813767	100814817	1.0	-	.	ID=g20266.t1.intron10;Parent=g20266.t1
HiC_scaffold_9	gmst	intron	100813767	100814817	401.197651	-	0	ID=g20266.t2.intron10;Parent=g20266.t2
HiC_scaffold_9	AUGUSTUS	exon	100814818	100814936	.	-	.	ID=g20266.t1.exon11;Parent=g20266.t1
HiC_scaffold_9	AUGUSTUS	CDS	100814818	100814936	1.0	-	1	ID=g20266.t1.CDS11;Parent=g20266.t1
HiC_scaffold_9	gmst	CDS	100814818	100814936	401.197651	-	1	ID=g20266.t2.CDS11;Parent=g20266.t2
HiC_scaffold_9	gmst	exon	100814818	100814936	401.197651	-	1	ID=g20266.t2.exon11;Parent=g20266.t2
HiC_scaffold_9	AUGUSTUS	intron	100814937	100815741	1.0	-	.	ID=g20266.t1.intron11;Parent=g20266.t1
HiC_scaffold_9	gmst	intron	100814937	100815741	401.197651	-	0	ID=g20266.t2.intron11;Parent=g20266.t2
HiC_scaffold_9	AUGUSTUS	exon	100815742	100815937	.	-	.	ID=g20266.t1.exon12;Parent=g20266.t1
HiC_scaffold_9	AUGUSTUS	CDS	100815742	100815937	1.0	-	2	ID=g20266.t1.CDS12;Parent=g20266.t1
HiC_scaffold_9	gmst	CDS	100815742	100815937	401.197651	-	2	ID=g20266.t2.CDS12;Parent=g20266.t2
HiC_scaffold_9	gmst	exon	100815742	100815937	401.197651	-	2	ID=g20266.t2.exon12;Parent=g20266.t2
HiC_scaffold_9	AUGUSTUS	intron	100815938	100816944	1.0	-	.	ID=g20266.t1.intron12;Parent=g20266.t1
HiC_scaffold_9	gmst	intron	100815938	100816944	401.197651	-	0	ID=g20266.t2.intron12;Parent=g20266.t2
HiC_scaffold_9	AUGUSTUS	exon	100816945	100817037	.	-	.	ID=g20266.t1.exon13;Parent=g20266.t1
HiC_scaffold_9	AUGUSTUS	CDS	100816945	100817037	1.0	-	2	ID=g20266.t1.CDS13;Parent=g20266.t1
HiC_scaffold_9	gmst	CDS	100816945	100817037	401.197651	-	2	ID=g20266.t2.CDS13;Parent=g20266.t2
HiC_scaffold_9	gmst	exon	100816945	100817037	401.197651	-	2	ID=g20266.t2.exon13;Parent=g20266.t2
HiC_scaffold_9	AUGUSTUS	intron	100817038	100817146	1.0	-	.	ID=g20266.t1.intron13;Parent=g20266.t1
HiC_scaffold_9	gmst	intron	100817038	100817146	401.197651	-	0	ID=g20266.t2.intron13;Parent=g20266.t2
HiC_scaffold_9	AUGUSTUS	exon	100817147	100817567	.	-	.	ID=g20266.t1.exon14;Parent=g20266.t1
HiC_scaffold_9	AUGUSTUS	CDS	100817147	100817567	1.0	-	0	ID=g20266.t1.CDS14;Parent=g20266.t1
HiC_scaffold_9	gmst	CDS	100817147	100817567	401.197651	-	0	ID=g20266.t2.CDS14;Parent=g20266.t2
HiC_scaffold_9	gmst	exon	100817147	100817567	401.197651	-	0	ID=g20266.t2.exon14;Parent=g20266.t2
HiC_scaffold_9	AUGUSTUS	intron	100817568	100823569	1.0	-	.	ID=g20266.t1.intron14;Parent=g20266.t1
HiC_scaffold_9	gmst	intron	100817568	100823569	401.197651	-	0	ID=g20266.t2.intron14;Parent=g20266.t2
HiC_scaffold_9	AUGUSTUS	exon	100823570	100823690	.	-	.	ID=g20266.t1.exon15;Parent=g20266.t1
HiC_scaffold_9	AUGUSTUS	CDS	100823570	100823690	1.0	-	1	ID=g20266.t1.CDS15;Parent=g20266.t1
HiC_scaffold_9	gmst	CDS	100823570	100823690	401.197651	-	1	ID=g20266.t2.CDS15;Parent=g20266.t2
HiC_scaffold_9	gmst	exon	100823570	100823690	401.197651	-	1	ID=g20266.t2.exon15;Parent=g20266.t2
HiC_scaffold_9	AUGUSTUS	intron	100823691	100826315	1.0	-	.	ID=g20266.t1.intron15;Parent=g20266.t1
HiC_scaffold_9	gmst	intron	100823691	100826315	401.197651	-	0	ID=g20266.t2.intron15;Parent=g20266.t2
HiC_scaffold_9	AUGUSTUS	exon	100826316	100828436	.	-	.	ID=g20266.t1.exon16;Parent=g20266.t1
HiC_scaffold_9	AUGUSTUS	CDS	100826316	100828436	0.92	-	1	ID=g20266.t1.CDS16;Parent=g20266.t1
HiC_scaffold_9	gmst	CDS	100826316	100828436	401.197651	-	1	ID=g20266.t2.CDS16;Parent=g20266.t2
HiC_scaffold_9	gmst	exon	100826316	100828436	401.197651	-	1	ID=g20266.t2.exon16;Parent=g20266.t2
HiC_scaffold_9	AUGUSTUS	intron	100828437	100844726	1.0	-	.	ID=g20266.t1.intron16;Parent=g20266.t1
HiC_scaffold_9	gmst	intron	100828437	100844726	401.197651	-	0	ID=g20266.t2.intron16;Parent=g20266.t2
HiC_scaffold_9	AUGUSTUS	exon	100844727	100845037	.	-	.	ID=g20266.t1.exon17;Parent=g20266.t1
HiC_scaffold_9	AUGUSTUS	CDS	100844727	100845037	1.0	-	0	ID=g20266.t1.CDS17;Parent=g20266.t1
HiC_scaffold_9	gmst	CDS	100844727	100845721	401.197651	-	0	ID=g20266.t2.CDS17;Parent=g20266.t2
HiC_scaffold_9	gmst	exon	100844727	100845721	401.197651	-	0	ID=g20266.t2.exon17;Parent=g20266.t2
HiC_scaffold_9	AUGUSTUS	intron	100845038	100845403	1.0	-	.	ID=g20266.t1.intron17;Parent=g20266.t1
HiC_scaffold_9	AUGUSTUS	exon	100845404	100845721	.	-	.	ID=g20266.t1.exon18;Parent=g20266.t1
HiC_scaffold_9	AUGUSTUS	CDS	100845404	100845721	1.0	-	0	ID=g20266.t1.CDS18;Parent=g20266.t1
HiC_scaffold_9	AUGUSTUS	intron	100845722	100846486	1.0	-	.	ID=g20266.t1.intron18;Parent=g20266.t1
HiC_scaffold_9	gmst	intron	100845722	100846486	401.197651	-	0	ID=g20266.t2.intron17;Parent=g20266.t2
HiC_scaffold_9	AUGUSTUS	exon	100846487	100846666	.	-	.	ID=g20266.t1.exon19;Parent=g20266.t1
HiC_scaffold_9	AUGUSTUS	CDS	100846487	100846666	1.0	-	0	ID=g20266.t1.CDS19;Parent=g20266.t1
HiC_scaffold_9	gmst	CDS	100846487	100846666	401.197651	-	0	ID=g20266.t2.CDS18;Parent=g20266.t2
HiC_scaffold_9	gmst	exon	100846487	100846666	401.197651	-	0	ID=g20266.t2.exon18;Parent=g20266.t2
HiC_scaffold_9	AUGUSTUS	intron	100846667	100847803	1.0	-	.	ID=g20266.t1.intron19;Parent=g20266.t1
HiC_scaffold_9	gmst	intron	100846667	100847803	401.197651	-	0	ID=g20266.t2.intron18;Parent=g20266.t2
HiC_scaffold_9	AUGUSTUS	exon	100847804	100848040	.	-	.	ID=g20266.t1.exon20;Parent=g20266.t1
HiC_scaffold_9	AUGUSTUS	CDS	100847804	100848040	1.0	-	0	ID=g20266.t1.CDS20;Parent=g20266.t1
HiC_scaffold_9	gmst	CDS	100847804	100848040	401.197651	-	0	ID=g20266.t2.CDS19;Parent=g20266.t2
HiC_scaffold_9	gmst	exon	100847804	100848040	401.197651	-	0	ID=g20266.t2.exon19;Parent=g20266.t2
HiC_scaffold_9	AUGUSTUS	intron	100848041	100857274	1.0	-	.	ID=g20266.t1.intron20;Parent=g20266.t1
HiC_scaffold_9	gmst	intron	100848041	100857274	401.197651	-	0	ID=g20266.t2.intron19;Parent=g20266.t2
HiC_scaffold_9	AUGUSTUS	exon	100857275	100858147	.	-	.	ID=g20266.t1.exon21;Parent=g20266.t1
HiC_scaffold_9	AUGUSTUS	CDS	100857275	100858147	1.0	-	0	ID=g20266.t1.CDS21;Parent=g20266.t1
HiC_scaffold_9	gmst	CDS	100857275	100858147	401.197651	-	0	ID=g20266.t2.CDS20;Parent=g20266.t2
HiC_scaffold_9	gmst	exon	100857275	100858147	401.197651	-	0	ID=g20266.t2.exon20;Parent=g20266.t2
HiC_scaffold_9	AUGUSTUS	start_codon	100858145	100858147	.	-	0	ID=g20266.t1.start1;Parent=g20266.t1
HiC_scaffold_9	gmst	start_codon	100858145	100858147	401.197651	-	0	ID=g20266.t2.start1;Parent=g20266.t2
HiC_scaffold_9	AUGUSTUS	stop_codon	100880163	100880165	.	-	0	ID=g20267.t1.stop1;Parent=g20267.t1
HiC_scaffold_9	AUGUSTUS	exon	100880163	100880211	.	-	.	ID=g20267.t1.exon1;Parent=g20267.t1
HiC_scaffold_9	AUGUSTUS	CDS	100880163	100880211	1.0	-	1	ID=g20267.t1.CDS1;Parent=g20267.t1
HiC_scaffold_9	AUGUSTUS	gene	100880163	100894439	.	-	.	ID=g20267
HiC_scaffold_9	AUGUSTUS	mRNA	100880163	100894439	1.0	-	.	ID=g20267.t1;Parent=g20267;em_target=29073.XP_008697924.1;em_score=450.6;em_evalue=2.3e-138;em_tcov=.;em_OGs=COG1412@1|root,KOG3165@2759|Eukaryota,38HWV@33154|Opisthokonta,3BEEH@33208|Metazoa,3CVVD@33213|Bilateria,487NJ@7711|Chordata,48X4D@7742|Vertebrata,3J21Y@40674|Mammalia,3EQSD@33554|Carnivora;em_COG_cat=S;em_desc=rRNA-processing protein FCF1 homolog;em_max_annot_lvl=33208|Metazoa;em_Preferred_name=FCF1;em_KEGG_ko=ko:K14566;em_KEGG_Pathway=ko03008,map03008;em_BRITE=ko00000,ko00001,ko03009;em_PFAMs=Fcf1;em_GOs=GO:0000447,GO:0000460,GO:0000462,GO:0000466,GO:0000469,GO:0000478,GO:0000479,GO:0000480,GO:0005575,GO:0005622,GO:0005623,GO:0005634,GO:0005654,GO:0005730,GO:0006139,GO:0006364,GO:0006396,GO:0006725,GO:0006807,GO:0008150,GO:0008152,GO:0009987,GO:0010467,GO:0016070,GO:0016072,GO:0022613,GO:0030490,GO:0030684,GO:0031974,GO:0031981,GO:0032040,GO:0032991,GO:0034470,GO:0034641,GO:0034660,GO:0042254,GO:0042274,GO:0043170,GO:0043226,GO:0043227,GO:0043228,GO:0043229,GO:0043231,GO:0043232,GO:0043233,GO:0044085,GO:0044237,GO:0044238,GO:0044422,GO:0044424,GO:0044428,GO:0044446,GO:0044464,GO:0046483,GO:0070013,GO:0071704,GO:0071840,GO:0090304,GO:0090305,GO:0090501,GO:0090502,GO:1901360,GO:1990904
HiC_scaffold_9	AUGUSTUS	intron	100880212	100880941	1.0	-	.	ID=g20267.t1.intron1;Parent=g20267.t1
HiC_scaffold_9	AUGUSTUS	exon	100880942	100881036	.	-	.	ID=g20267.t1.exon2;Parent=g20267.t1
HiC_scaffold_9	AUGUSTUS	CDS	100880942	100881036	1.0	-	0	ID=g20267.t1.CDS2;Parent=g20267.t1
HiC_scaffold_9	AUGUSTUS	intron	100881037	100882196	1.0	-	.	ID=g20267.t1.intron2;Parent=g20267.t1
HiC_scaffold_9	AUGUSTUS	exon	100882197	100882284	.	-	.	ID=g20267.t1.exon3;Parent=g20267.t1
HiC_scaffold_9	AUGUSTUS	CDS	100882197	100882284	1.0	-	1	ID=g20267.t1.CDS3;Parent=g20267.t1
HiC_scaffold_9	AUGUSTUS	intron	100882285	100887232	1.0	-	.	ID=g20267.t1.intron3;Parent=g20267.t1
HiC_scaffold_9	AUGUSTUS	exon	100887233	100887305	.	-	.	ID=g20267.t1.exon4;Parent=g20267.t1
HiC_scaffold_9	AUGUSTUS	CDS	100887233	100887305	1.0	-	2	ID=g20267.t1.CDS4;Parent=g20267.t1
HiC_scaffold_9	AUGUSTUS	intron	100887306	100891911	1.0	-	.	ID=g20267.t1.intron4;Parent=g20267.t1
HiC_scaffold_9	AUGUSTUS	exon	100891912	100892060	.	-	.	ID=g20267.t1.exon5;Parent=g20267.t1
HiC_scaffold_9	AUGUSTUS	CDS	100891912	100892060	1.0	-	1	ID=g20267.t1.CDS5;Parent=g20267.t1
HiC_scaffold_9	AUGUSTUS	intron	100892061	100892657	1.0	-	.	ID=g20267.t1.intron5;Parent=g20267.t1
HiC_scaffold_9	AUGUSTUS	exon	100892658	100892729	.	-	.	ID=g20267.t1.exon6;Parent=g20267.t1
HiC_scaffold_9	AUGUSTUS	CDS	100892658	100892729	1.0	-	1	ID=g20267.t1.CDS6;Parent=g20267.t1
HiC_scaffold_9	AUGUSTUS	intron	100892730	100894261	1.0	-	.	ID=g20267.t1.intron6;Parent=g20267.t1
HiC_scaffold_9	AUGUSTUS	exon	100894262	100894329	.	-	.	ID=g20267.t1.exon7;Parent=g20267.t1
HiC_scaffold_9	AUGUSTUS	CDS	100894262	100894329	1.0	-	0	ID=g20267.t1.CDS7;Parent=g20267.t1
HiC_scaffold_9	AUGUSTUS	intron	100894330	100894436	1.0	-	.	ID=g20267.t1.intron7;Parent=g20267.t1
HiC_scaffold_9	AUGUSTUS	exon	100894437	100894439	.	-	.	ID=g20267.t1.exon8;Parent=g20267.t1
HiC_scaffold_9	AUGUSTUS	start_codon	100894437	100894439	.	-	0	ID=g20267.t1.start1;Parent=g20267.t1
HiC_scaffold_9	AUGUSTUS	CDS	100894437	100894439	1.0	-	0	ID=g20267.t1.CDS8;Parent=g20267.t1
HiC_scaffold_9	AUGUSTUS	start_codon	100918171	100918173	.	+	0	ID=g20268.t1.start1;Parent=g20268.t1
HiC_scaffold_9	gmst	start_codon	100918171	100918173	182.54553	+	0	ID=g20268.t2.start1;Parent=g20268.t2
HiC_scaffold_9	AUGUSTUS	exon	100918171	100918186	.	+	.	ID=g20268.t1.exon1;Parent=g20268.t1
HiC_scaffold_9	AUGUSTUS	CDS	100918171	100918186	1.0	+	0	ID=g20268.t1.CDS1;Parent=g20268.t1
HiC_scaffold_9	gmst	CDS	100918171	100918186	182.54553	+	0	ID=g20268.t2.CDS1;Parent=g20268.t2
HiC_scaffold_9	gmst	exon	100918171	100918186	182.54553	+	0	ID=g20268.t2.exon1;Parent=g20268.t2
HiC_scaffold_9	AUGUSTUS	gene	100918171	100936616	.	+	.	ID=g20268
HiC_scaffold_9	gmst	mRNA	100918171	100936616	.	+	.	ID=g20268.t2;Parent=g20268;em_target=9668.ENSMPUP00000009282;em_score=1883.0;em_evalue=0.0;em_tcov=.;em_OGs=COG5021@1|root,KOG0939@2759|Eukaryota,38EJ4@33154|Opisthokonta,3BC2A@33208|Metazoa,3CXZ9@33213|Bilateria,484J3@7711|Chordata,48XM3@7742|Vertebrata,3JEAY@40674|Mammalia,3EQ3D@33554|Carnivora;em_COG_cat=KO;em_desc=E3 ubiquitin protein ligase 1;em_max_annot_lvl=33208|Metazoa;em_Preferred_name=AREL1;em_EC=2.3.2.26;em_KEGG_ko=ko:K22370;em_BRITE=ko00000,ko01000,ko04121;em_PFAMs=Filamin,HECT;em_GOs=GO:0003674,GO:0003824,GO:0004842,GO:0005575,GO:0005622,GO:0005623,GO:0005737,GO:0005829,GO:0006464,GO:0006508,GO:0006511,GO:0006807,GO:0008150,GO:0008152,GO:0009056,GO:0009057,GO:0009987,GO:0010941,GO:0016567,GO:0016740,GO:0019538,GO:0019787,GO:0019941,GO:0030163,GO:0032446,GO:0036211,GO:0042981,GO:0043066,GO:0043067,GO:0043069,GO:0043170,GO:0043412,GO:0043632,GO:0044237,GO:0044238,GO:0044248,GO:0044257,GO:0044260,GO:0044265,GO:0044267,GO:0044424,GO:0044444,GO:0044464,GO:0048519,GO:0048523,GO:0050789,GO:0050794,GO:0051603,GO:0060548,GO:0061630,GO:0061659,GO:0065007,GO:0070647,GO:0071704,GO:0140096,GO:1901564,GO:1901565,GO:1901575
HiC_scaffold_9	AUGUSTUS	mRNA	100918171	100936616	1.0	+	.	ID=g20268.t1;Parent=g20268;em_target=9668.ENSMPUP00000009282;em_score=1918.5;em_evalue=0.0;em_tcov=.;em_OGs=COG5021@1|root,KOG0939@2759|Eukaryota,38EJ4@33154|Opisthokonta,3BC2A@33208|Metazoa,3CXZ9@33213|Bilateria,484J3@7711|Chordata,48XM3@7742|Vertebrata,3JEAY@40674|Mammalia,3EQ3D@33554|Carnivora;em_COG_cat=KO;em_desc=E3 ubiquitin protein ligase 1;em_max_annot_lvl=33208|Metazoa;em_Preferred_name=AREL1;em_EC=2.3.2.26;em_KEGG_ko=ko:K22370;em_BRITE=ko00000,ko01000,ko04121;em_PFAMs=Filamin,HECT;em_GOs=GO:0003674,GO:0003824,GO:0004842,GO:0005575,GO:0005622,GO:0005623,GO:0005737,GO:0005829,GO:0006464,GO:0006508,GO:0006511,GO:0006807,GO:0008150,GO:0008152,GO:0009056,GO:0009057,GO:0009987,GO:0010941,GO:0016567,GO:0016740,GO:0019538,GO:0019787,GO:0019941,GO:0030163,GO:0032446,GO:0036211,GO:0042981,GO:0043066,GO:0043067,GO:0043069,GO:0043170,GO:0043412,GO:0043632,GO:0044237,GO:0044238,GO:0044248,GO:0044257,GO:0044260,GO:0044265,GO:0044267,GO:0044424,GO:0044444,GO:0044464,GO:0048519,GO:0048523,GO:0050789,GO:0050794,GO:0051603,GO:0060548,GO:0061630,GO:0061659,GO:0065007,GO:0070647,GO:0071704,GO:0140096,GO:1901564,GO:1901565,GO:1901575
HiC_scaffold_9	AUGUSTUS	intron	100918187	100919292	1.0	+	.	ID=g20268.t1.intron1;Parent=g20268.t1
HiC_scaffold_9	gmst	intron	100918187	100919292	182.54553	+	0	ID=g20268.t2.intron1;Parent=g20268.t2
HiC_scaffold_9	AUGUSTUS	exon	100919293	100919519	.	+	.	ID=g20268.t1.exon2;Parent=g20268.t1
HiC_scaffold_9	AUGUSTUS	CDS	100919293	100919519	1.0	+	2	ID=g20268.t1.CDS2;Parent=g20268.t1
HiC_scaffold_9	gmst	CDS	100919293	100919519	182.54553	+	2	ID=g20268.t2.CDS2;Parent=g20268.t2
HiC_scaffold_9	gmst	exon	100919293	100919519	182.54553	+	2	ID=g20268.t2.exon2;Parent=g20268.t2
HiC_scaffold_9	AUGUSTUS	intron	100919520	100920426	1.0	+	.	ID=g20268.t1.intron2;Parent=g20268.t1
HiC_scaffold_9	gmst	intron	100919520	100920426	182.54553	+	0	ID=g20268.t2.intron2;Parent=g20268.t2
HiC_scaffold_9	AUGUSTUS	exon	100920427	100920664	.	+	.	ID=g20268.t1.exon3;Parent=g20268.t1
HiC_scaffold_9	AUGUSTUS	CDS	100920427	100920664	1.0	+	0	ID=g20268.t1.CDS3;Parent=g20268.t1
HiC_scaffold_9	gmst	CDS	100920427	100920664	182.54553	+	0	ID=g20268.t2.CDS3;Parent=g20268.t2
HiC_scaffold_9	gmst	exon	100920427	100920664	182.54553	+	0	ID=g20268.t2.exon3;Parent=g20268.t2
HiC_scaffold_9	AUGUSTUS	intron	100920665	100924480	1.0	+	.	ID=g20268.t1.intron3;Parent=g20268.t1
HiC_scaffold_9	gmst	intron	100920665	100924480	182.54553	+	0	ID=g20268.t2.intron3;Parent=g20268.t2
HiC_scaffold_9	AUGUSTUS	exon	100924481	100924650	.	+	.	ID=g20268.t1.exon4;Parent=g20268.t1
HiC_scaffold_9	AUGUSTUS	CDS	100924481	100924650	1.0	+	2	ID=g20268.t1.CDS4;Parent=g20268.t1
HiC_scaffold_9	gmst	CDS	100924481	100924650	182.54553	+	2	ID=g20268.t2.CDS4;Parent=g20268.t2
HiC_scaffold_9	gmst	exon	100924481	100924650	182.54553	+	2	ID=g20268.t2.exon4;Parent=g20268.t2
HiC_scaffold_9	AUGUSTUS	intron	100924651	100924890	1.0	+	.	ID=g20268.t1.intron4;Parent=g20268.t1
HiC_scaffold_9	gmst	intron	100924651	100924890	182.54553	+	0	ID=g20268.t2.intron4;Parent=g20268.t2
HiC_scaffold_9	gmst	CDS	100924891	100925044	182.54553	+	0	ID=g20268.t2.CDS5;Parent=g20268.t2
HiC_scaffold_9	gmst	exon	100924891	100925044	182.54553	+	0	ID=g20268.t2.exon5;Parent=g20268.t2
HiC_scaffold_9	AUGUSTUS	exon	100924891	100925071	.	+	.	ID=g20268.t1.exon5;Parent=g20268.t1
HiC_scaffold_9	AUGUSTUS	CDS	100924891	100925071	1.0	+	0	ID=g20268.t1.CDS5;Parent=g20268.t1
HiC_scaffold_9	gmst	intron	100925045	100925275	182.54553	+	0	ID=g20268.t2.intron5;Parent=g20268.t2
HiC_scaffold_9	AUGUSTUS	intron	100925072	100925275	1.0	+	.	ID=g20268.t1.intron5;Parent=g20268.t1
HiC_scaffold_9	AUGUSTUS	exon	100925276	100925523	.	+	.	ID=g20268.t1.exon6;Parent=g20268.t1
HiC_scaffold_9	AUGUSTUS	CDS	100925276	100925523	1.0	+	2	ID=g20268.t1.CDS6;Parent=g20268.t1
HiC_scaffold_9	gmst	CDS	100925276	100925523	182.54553	+	2	ID=g20268.t2.CDS6;Parent=g20268.t2
HiC_scaffold_9	gmst	exon	100925276	100925523	182.54553	+	2	ID=g20268.t2.exon6;Parent=g20268.t2
HiC_scaffold_9	AUGUSTUS	intron	100925524	100927396	1.0	+	.	ID=g20268.t1.intron6;Parent=g20268.t1
HiC_scaffold_9	gmst	intron	100925524	100927396	182.54553	+	0	ID=g20268.t2.intron6;Parent=g20268.t2
HiC_scaffold_9	AUGUSTUS	exon	100927397	100927474	.	+	.	ID=g20268.t1.exon7;Parent=g20268.t1
HiC_scaffold_9	AUGUSTUS	CDS	100927397	100927474	1.0	+	0	ID=g20268.t1.CDS7;Parent=g20268.t1
HiC_scaffold_9	gmst	CDS	100927397	100927474	182.54553	+	0	ID=g20268.t2.CDS7;Parent=g20268.t2
HiC_scaffold_9	gmst	exon	100927397	100927474	182.54553	+	0	ID=g20268.t2.exon7;Parent=g20268.t2
HiC_scaffold_9	AUGUSTUS	intron	100927475	100928539	1.0	+	.	ID=g20268.t1.intron7;Parent=g20268.t1
HiC_scaffold_9	gmst	intron	100927475	100928539	182.54553	+	0	ID=g20268.t2.intron7;Parent=g20268.t2
HiC_scaffold_9	AUGUSTUS	exon	100928540	100928681	.	+	.	ID=g20268.t1.exon8;Parent=g20268.t1
HiC_scaffold_9	AUGUSTUS	CDS	100928540	100928681	1.0	+	0	ID=g20268.t1.CDS8;Parent=g20268.t1
HiC_scaffold_9	gmst	CDS	100928540	100928681	182.54553	+	0	ID=g20268.t2.CDS8;Parent=g20268.t2
HiC_scaffold_9	gmst	exon	100928540	100928681	182.54553	+	0	ID=g20268.t2.exon8;Parent=g20268.t2
HiC_scaffold_9	AUGUSTUS	intron	100928682	100928812	1.0	+	.	ID=g20268.t1.intron8;Parent=g20268.t1
HiC_scaffold_9	gmst	intron	100928682	100928812	182.54553	+	0	ID=g20268.t2.intron8;Parent=g20268.t2
HiC_scaffold_9	AUGUSTUS	exon	100928813	100928934	.	+	.	ID=g20268.t1.exon9;Parent=g20268.t1
HiC_scaffold_9	AUGUSTUS	CDS	100928813	100928934	1.0	+	2	ID=g20268.t1.CDS9;Parent=g20268.t1
HiC_scaffold_9	gmst	CDS	100928813	100928934	182.54553	+	2	ID=g20268.t2.CDS9;Parent=g20268.t2
HiC_scaffold_9	gmst	exon	100928813	100928934	182.54553	+	2	ID=g20268.t2.exon9;Parent=g20268.t2
HiC_scaffold_9	AUGUSTUS	intron	100928935	100929908	1.0	+	.	ID=g20268.t1.intron9;Parent=g20268.t1
HiC_scaffold_9	gmst	intron	100928935	100929908	182.54553	+	0	ID=g20268.t2.intron9;Parent=g20268.t2
HiC_scaffold_9	AUGUSTUS	exon	100929909	100929984	.	+	.	ID=g20268.t1.exon10;Parent=g20268.t1
HiC_scaffold_9	AUGUSTUS	CDS	100929909	100929984	1.0	+	0	ID=g20268.t1.CDS10;Parent=g20268.t1
HiC_scaffold_9	gmst	CDS	100929909	100929984	182.54553	+	0	ID=g20268.t2.CDS10;Parent=g20268.t2
HiC_scaffold_9	gmst	exon	100929909	100929984	182.54553	+	0	ID=g20268.t2.exon10;Parent=g20268.t2
HiC_scaffold_9	AUGUSTUS	intron	100929985	100930787	1.0	+	.	ID=g20268.t1.intron10;Parent=g20268.t1
HiC_scaffold_9	gmst	intron	100929985	100930787	182.54553	+	0	ID=g20268.t2.intron10;Parent=g20268.t2
HiC_scaffold_9	AUGUSTUS	exon	100930788	100930897	.	+	.	ID=g20268.t1.exon11;Parent=g20268.t1
HiC_scaffold_9	AUGUSTUS	CDS	100930788	100930897	1.0	+	2	ID=g20268.t1.CDS11;Parent=g20268.t1
HiC_scaffold_9	gmst	CDS	100930788	100930897	182.54553	+	2	ID=g20268.t2.CDS11;Parent=g20268.t2
HiC_scaffold_9	gmst	exon	100930788	100930897	182.54553	+	2	ID=g20268.t2.exon11;Parent=g20268.t2
HiC_scaffold_9	AUGUSTUS	intron	100930898	100931535	1.0	+	.	ID=g20268.t1.intron11;Parent=g20268.t1
HiC_scaffold_9	gmst	intron	100930898	100931535	182.54553	+	0	ID=g20268.t2.intron11;Parent=g20268.t2
HiC_scaffold_9	AUGUSTUS	exon	100931536	100931715	.	+	.	ID=g20268.t1.exon12;Parent=g20268.t1
HiC_scaffold_9	AUGUSTUS	CDS	100931536	100931715	1.0	+	0	ID=g20268.t1.CDS12;Parent=g20268.t1
HiC_scaffold_9	gmst	CDS	100931536	100931715	182.54553	+	0	ID=g20268.t2.CDS12;Parent=g20268.t2
HiC_scaffold_9	gmst	exon	100931536	100931715	182.54553	+	0	ID=g20268.t2.exon12;Parent=g20268.t2
HiC_scaffold_9	AUGUSTUS	intron	100931716	100931897	1.0	+	.	ID=g20268.t1.intron12;Parent=g20268.t1
HiC_scaffold_9	gmst	intron	100931716	100931897	182.54553	+	0	ID=g20268.t2.intron12;Parent=g20268.t2
HiC_scaffold_9	AUGUSTUS	exon	100931898	100932023	.	+	.	ID=g20268.t1.exon13;Parent=g20268.t1
HiC_scaffold_9	AUGUSTUS	CDS	100931898	100932023	1.0	+	0	ID=g20268.t1.CDS13;Parent=g20268.t1
HiC_scaffold_9	gmst	CDS	100931898	100932023	182.54553	+	0	ID=g20268.t2.CDS13;Parent=g20268.t2
HiC_scaffold_9	gmst	exon	100931898	100932023	182.54553	+	0	ID=g20268.t2.exon13;Parent=g20268.t2
HiC_scaffold_9	AUGUSTUS	intron	100932024	100933366	1.0	+	.	ID=g20268.t1.intron13;Parent=g20268.t1
HiC_scaffold_9	gmst	intron	100932024	100933366	182.54553	+	0	ID=g20268.t2.intron13;Parent=g20268.t2
HiC_scaffold_9	AUGUSTUS	exon	100933367	100933496	.	+	.	ID=g20268.t1.exon14;Parent=g20268.t1
HiC_scaffold_9	AUGUSTUS	CDS	100933367	100933496	1.0	+	0	ID=g20268.t1.CDS14;Parent=g20268.t1
HiC_scaffold_9	gmst	CDS	100933367	100933496	182.54553	+	0	ID=g20268.t2.CDS14;Parent=g20268.t2
HiC_scaffold_9	gmst	exon	100933367	100933496	182.54553	+	0	ID=g20268.t2.exon14;Parent=g20268.t2
HiC_scaffold_9	AUGUSTUS	intron	100933497	100933583	1.0	+	.	ID=g20268.t1.intron14;Parent=g20268.t1
HiC_scaffold_9	gmst	intron	100933497	100933583	182.54553	+	0	ID=g20268.t2.intron14;Parent=g20268.t2
HiC_scaffold_9	AUGUSTUS	exon	100933584	100933642	.	+	.	ID=g20268.t1.exon15;Parent=g20268.t1
HiC_scaffold_9	AUGUSTUS	CDS	100933584	100933642	1.0	+	2	ID=g20268.t1.CDS15;Parent=g20268.t1
HiC_scaffold_9	gmst	CDS	100933584	100933642	182.54553	+	2	ID=g20268.t2.CDS15;Parent=g20268.t2
HiC_scaffold_9	gmst	exon	100933584	100933642	182.54553	+	2	ID=g20268.t2.exon15;Parent=g20268.t2
HiC_scaffold_9	AUGUSTUS	intron	100933643	100935775	1.0	+	.	ID=g20268.t1.intron15;Parent=g20268.t1
HiC_scaffold_9	gmst	intron	100933643	100935775	182.54553	+	0	ID=g20268.t2.intron15;Parent=g20268.t2
HiC_scaffold_9	AUGUSTUS	exon	100935776	100935865	.	+	.	ID=g20268.t1.exon16;Parent=g20268.t1
HiC_scaffold_9	AUGUSTUS	CDS	100935776	100935865	1.0	+	0	ID=g20268.t1.CDS16;Parent=g20268.t1
HiC_scaffold_9	gmst	CDS	100935776	100935865	182.54553	+	0	ID=g20268.t2.CDS16;Parent=g20268.t2
HiC_scaffold_9	gmst	exon	100935776	100935865	182.54553	+	0	ID=g20268.t2.exon16;Parent=g20268.t2
HiC_scaffold_9	AUGUSTUS	intron	100935866	100936232	1.0	+	.	ID=g20268.t1.intron16;Parent=g20268.t1
HiC_scaffold_9	gmst	intron	100935866	100936232	182.54553	+	0	ID=g20268.t2.intron16;Parent=g20268.t2
HiC_scaffold_9	AUGUSTUS	exon	100936233	100936408	.	+	.	ID=g20268.t1.exon17;Parent=g20268.t1
HiC_scaffold_9	AUGUSTUS	CDS	100936233	100936408	1.0	+	0	ID=g20268.t1.CDS17;Parent=g20268.t1
HiC_scaffold_9	gmst	CDS	100936233	100936408	182.54553	+	0	ID=g20268.t2.CDS17;Parent=g20268.t2
HiC_scaffold_9	gmst	exon	100936233	100936408	182.54553	+	0	ID=g20268.t2.exon17;Parent=g20268.t2
HiC_scaffold_9	AUGUSTUS	intron	100936409	100936513	1.0	+	.	ID=g20268.t1.intron17;Parent=g20268.t1
HiC_scaffold_9	gmst	intron	100936409	100936513	182.54553	+	0	ID=g20268.t2.intron17;Parent=g20268.t2
HiC_scaffold_9	AUGUSTUS	exon	100936514	100936616	.	+	.	ID=g20268.t1.exon18;Parent=g20268.t1
HiC_scaffold_9	AUGUSTUS	CDS	100936514	100936616	1.0	+	1	ID=g20268.t1.CDS18;Parent=g20268.t1
HiC_scaffold_9	gmst	CDS	100936514	100936616	182.54553	+	1	ID=g20268.t2.CDS18;Parent=g20268.t2
HiC_scaffold_9	gmst	exon	100936514	100936616	182.54553	+	1	ID=g20268.t2.exon18;Parent=g20268.t2
HiC_scaffold_9	AUGUSTUS	stop_codon	100936614	100936616	.	+	0	ID=g20268.t1.stop1;Parent=g20268.t1
HiC_scaffold_9	gmst	stop_codon	100936614	100936616	182.54553	+	0	ID=g20268.t2.stop1;Parent=g20268.t2
HiC_scaffold_9	AUGUSTUS	start_codon	100982603	100982605	.	+	0	ID=g20269.t1.start1;Parent=g20269.t1
HiC_scaffold_9	AUGUSTUS	exon	100982603	100983096	.	+	.	ID=g20269.t1.exon1;Parent=g20269.t1
HiC_scaffold_9	AUGUSTUS	CDS	100982603	100983096	1.0	+	0	ID=g20269.t1.CDS1;Parent=g20269.t1
HiC_scaffold_9	AUGUSTUS	gene	100982603	101080130	.	+	.	ID=g20269
HiC_scaffold_9	AUGUSTUS	mRNA	100982603	101080130	1.0	+	.	ID=g20269.t1;Parent=g20269;em_target=9668.ENSMPUP00000009292;em_score=4248.3;em_evalue=0.0;em_tcov=.;em_OGs=KOG1217@1|root,KOG1217@2759|Eukaryota,38ETY@33154|Opisthokonta,3BA47@33208|Metazoa,3D231@33213|Bilateria,487ID@7711|Chordata,493PR@7742|Vertebrata,3J94F@40674|Mammalia,3ENM6@33554|Carnivora;em_COG_cat=T;em_desc=Latent transforming growth factor beta binding protein 2;em_max_annot_lvl=33208|Metazoa;em_Preferred_name=LTBP2;em_KEGG_ko=ko:K08023,ko:K19559;em_BRITE=ko00000,ko00001;em_PFAMs=EGF,EGF_CA,TB,hEGF;em_GOs=GO:0001527,GO:0002790,GO:0003674,GO:0005488,GO:0005575,GO:0005576,GO:0006605,GO:0006810,GO:0006886,GO:0007154,GO:0007165,GO:0007166,GO:0007167,GO:0007178,GO:0007179,GO:0008104,GO:0008150,GO:0009306,GO:0009719,GO:0009987,GO:0010033,GO:0015031,GO:0015833,GO:0016043,GO:0023052,GO:0031012,GO:0032940,GO:0033036,GO:0034613,GO:0042221,GO:0042886,GO:0044420,GO:0044421,GO:0045184,GO:0046903,GO:0046907,GO:0050436,GO:0050789,GO:0050794,GO:0050896,GO:0051179,GO:0051234,GO:0051641,GO:0051649,GO:0051716,GO:0065007,GO:0070727,GO:0070848,GO:0070887,GO:0071310,GO:0071363,GO:0071495,GO:0071559,GO:0071560,GO:0071702,GO:0071705,GO:0071840,GO:0071953,GO:0097435,GO:0099080,GO:0099081,GO:0099512;em_KEGG_Pathway=ko04350,map04350
HiC_scaffold_9	AUGUSTUS	intron	100983097	100989622	1.0	+	.	ID=g20269.t1.intron1;Parent=g20269.t1
HiC_scaffold_9	AUGUSTUS	exon	100989623	100989693	.	+	.	ID=g20269.t1.exon2;Parent=g20269.t1
HiC_scaffold_9	AUGUSTUS	CDS	100989623	100989693	1.0	+	1	ID=g20269.t1.CDS2;Parent=g20269.t1
HiC_scaffold_9	AUGUSTUS	intron	100989694	101004903	1.0	+	.	ID=g20269.t1.intron2;Parent=g20269.t1
HiC_scaffold_9	AUGUSTUS	exon	101004904	101005153	.	+	.	ID=g20269.t1.exon3;Parent=g20269.t1
HiC_scaffold_9	AUGUSTUS	CDS	101004904	101005153	1.0	+	2	ID=g20269.t1.CDS3;Parent=g20269.t1
HiC_scaffold_9	AUGUSTUS	intron	101005154	101030845	1.0	+	.	ID=g20269.t1.intron3;Parent=g20269.t1
HiC_scaffold_9	AUGUSTUS	exon	101030846	101031036	.	+	.	ID=g20269.t1.exon4;Parent=g20269.t1
HiC_scaffold_9	AUGUSTUS	CDS	101030846	101031036	1.0	+	1	ID=g20269.t1.CDS4;Parent=g20269.t1
HiC_scaffold_9	AUGUSTUS	intron	101031037	101033207	1.0	+	.	ID=g20269.t1.intron4;Parent=g20269.t1
HiC_scaffold_9	AUGUSTUS	exon	101033208	101033378	.	+	.	ID=g20269.t1.exon5;Parent=g20269.t1
HiC_scaffold_9	AUGUSTUS	CDS	101033208	101033378	1.0	+	2	ID=g20269.t1.CDS5;Parent=g20269.t1
HiC_scaffold_9	AUGUSTUS	intron	101033379	101033929	1.0	+	.	ID=g20269.t1.intron5;Parent=g20269.t1
HiC_scaffold_9	AUGUSTUS	exon	101033930	101034136	.	+	.	ID=g20269.t1.exon6;Parent=g20269.t1
HiC_scaffold_9	AUGUSTUS	CDS	101033930	101034136	1.0	+	2	ID=g20269.t1.CDS6;Parent=g20269.t1
HiC_scaffold_9	AUGUSTUS	intron	101034137	101034918	1.0	+	.	ID=g20269.t1.intron6;Parent=g20269.t1
HiC_scaffold_9	AUGUSTUS	exon	101034919	101035196	.	+	.	ID=g20269.t1.exon7;Parent=g20269.t1
HiC_scaffold_9	AUGUSTUS	CDS	101034919	101035196	1.0	+	2	ID=g20269.t1.CDS7;Parent=g20269.t1
HiC_scaffold_9	AUGUSTUS	intron	101035197	101036260	1.0	+	.	ID=g20269.t1.intron7;Parent=g20269.t1
HiC_scaffold_9	AUGUSTUS	exon	101036261	101036363	.	+	.	ID=g20269.t1.exon8;Parent=g20269.t1
HiC_scaffold_9	AUGUSTUS	CDS	101036261	101036363	1.0	+	0	ID=g20269.t1.CDS8;Parent=g20269.t1
HiC_scaffold_9	AUGUSTUS	intron	101036364	101047238	1.0	+	.	ID=g20269.t1.intron8;Parent=g20269.t1
HiC_scaffold_9	AUGUSTUS	exon	101047239	101047313	.	+	.	ID=g20269.t1.exon9;Parent=g20269.t1
HiC_scaffold_9	AUGUSTUS	CDS	101047239	101047313	1.0	+	2	ID=g20269.t1.CDS9;Parent=g20269.t1
HiC_scaffold_9	AUGUSTUS	intron	101047314	101050422	1.0	+	.	ID=g20269.t1.intron9;Parent=g20269.t1
HiC_scaffold_9	AUGUSTUS	exon	101050423	101050545	.	+	.	ID=g20269.t1.exon10;Parent=g20269.t1
HiC_scaffold_9	AUGUSTUS	CDS	101050423	101050545	1.0	+	2	ID=g20269.t1.CDS10;Parent=g20269.t1
HiC_scaffold_9	AUGUSTUS	intron	101050546	101053603	1.0	+	.	ID=g20269.t1.intron10;Parent=g20269.t1
HiC_scaffold_9	AUGUSTUS	exon	101053604	101053768	.	+	.	ID=g20269.t1.exon11;Parent=g20269.t1
HiC_scaffold_9	AUGUSTUS	CDS	101053604	101053768	1.0	+	2	ID=g20269.t1.CDS11;Parent=g20269.t1
HiC_scaffold_9	AUGUSTUS	intron	101053769	101053963	1.0	+	.	ID=g20269.t1.intron11;Parent=g20269.t1
HiC_scaffold_9	AUGUSTUS	exon	101053964	101054179	.	+	.	ID=g20269.t1.exon12;Parent=g20269.t1
HiC_scaffold_9	AUGUSTUS	CDS	101053964	101054179	1.0	+	2	ID=g20269.t1.CDS12;Parent=g20269.t1
HiC_scaffold_9	AUGUSTUS	intron	101054180	101055112	1.0	+	.	ID=g20269.t1.intron12;Parent=g20269.t1
HiC_scaffold_9	AUGUSTUS	exon	101055113	101055132	.	+	.	ID=g20269.t1.exon13;Parent=g20269.t1
HiC_scaffold_9	AUGUSTUS	CDS	101055113	101055132	1.0	+	2	ID=g20269.t1.CDS13;Parent=g20269.t1
HiC_scaffold_9	AUGUSTUS	intron	101055133	101056259	1.0	+	.	ID=g20269.t1.intron13;Parent=g20269.t1
HiC_scaffold_9	AUGUSTUS	exon	101056260	101056299	.	+	.	ID=g20269.t1.exon14;Parent=g20269.t1
HiC_scaffold_9	AUGUSTUS	CDS	101056260	101056299	1.0	+	0	ID=g20269.t1.CDS14;Parent=g20269.t1
HiC_scaffold_9	AUGUSTUS	intron	101056300	101056994	1.0	+	.	ID=g20269.t1.intron14;Parent=g20269.t1
HiC_scaffold_9	AUGUSTUS	exon	101056995	101057108	.	+	.	ID=g20269.t1.exon15;Parent=g20269.t1
HiC_scaffold_9	AUGUSTUS	CDS	101056995	101057108	1.0	+	2	ID=g20269.t1.CDS15;Parent=g20269.t1
HiC_scaffold_9	AUGUSTUS	intron	101057109	101059294	1.0	+	.	ID=g20269.t1.intron15;Parent=g20269.t1
HiC_scaffold_9	AUGUSTUS	exon	101059295	101059423	.	+	.	ID=g20269.t1.exon16;Parent=g20269.t1
HiC_scaffold_9	AUGUSTUS	CDS	101059295	101059423	1.0	+	2	ID=g20269.t1.CDS16;Parent=g20269.t1
HiC_scaffold_9	AUGUSTUS	intron	101059424	101060077	1.0	+	.	ID=g20269.t1.intron16;Parent=g20269.t1
HiC_scaffold_9	AUGUSTUS	exon	101060078	101060206	.	+	.	ID=g20269.t1.exon17;Parent=g20269.t1
HiC_scaffold_9	AUGUSTUS	CDS	101060078	101060206	1.0	+	2	ID=g20269.t1.CDS17;Parent=g20269.t1
HiC_scaffold_9	AUGUSTUS	intron	101060207	101064538	1.0	+	.	ID=g20269.t1.intron17;Parent=g20269.t1
HiC_scaffold_9	AUGUSTUS	exon	101064539	101064658	.	+	.	ID=g20269.t1.exon18;Parent=g20269.t1
HiC_scaffold_9	AUGUSTUS	CDS	101064539	101064658	1.0	+	2	ID=g20269.t1.CDS18;Parent=g20269.t1
HiC_scaffold_9	AUGUSTUS	intron	101064659	101069350	1.0	+	.	ID=g20269.t1.intron18;Parent=g20269.t1
HiC_scaffold_9	AUGUSTUS	exon	101069351	101069470	.	+	.	ID=g20269.t1.exon19;Parent=g20269.t1
HiC_scaffold_9	AUGUSTUS	CDS	101069351	101069470	1.0	+	2	ID=g20269.t1.CDS19;Parent=g20269.t1
HiC_scaffold_9	AUGUSTUS	intron	101069471	101070566	1.0	+	.	ID=g20269.t1.intron19;Parent=g20269.t1
HiC_scaffold_9	AUGUSTUS	exon	101070567	101070689	.	+	.	ID=g20269.t1.exon20;Parent=g20269.t1
HiC_scaffold_9	AUGUSTUS	CDS	101070567	101070689	1.0	+	2	ID=g20269.t1.CDS20;Parent=g20269.t1
HiC_scaffold_9	AUGUSTUS	intron	101070690	101070920	1.0	+	.	ID=g20269.t1.intron20;Parent=g20269.t1
HiC_scaffold_9	AUGUSTUS	exon	101070921	101071046	.	+	.	ID=g20269.t1.exon21;Parent=g20269.t1
HiC_scaffold_9	AUGUSTUS	CDS	101070921	101071046	1.0	+	2	ID=g20269.t1.CDS21;Parent=g20269.t1
HiC_scaffold_9	AUGUSTUS	intron	101071047	101071494	1.0	+	.	ID=g20269.t1.intron21;Parent=g20269.t1
HiC_scaffold_9	AUGUSTUS	exon	101071495	101071620	.	+	.	ID=g20269.t1.exon22;Parent=g20269.t1
HiC_scaffold_9	AUGUSTUS	CDS	101071495	101071620	1.0	+	2	ID=g20269.t1.CDS22;Parent=g20269.t1
HiC_scaffold_9	AUGUSTUS	intron	101071621	101072382	1.0	+	.	ID=g20269.t1.intron22;Parent=g20269.t1
HiC_scaffold_9	AUGUSTUS	exon	101072383	101072505	.	+	.	ID=g20269.t1.exon23;Parent=g20269.t1
HiC_scaffold_9	AUGUSTUS	CDS	101072383	101072505	1.0	+	2	ID=g20269.t1.CDS23;Parent=g20269.t1
HiC_scaffold_9	AUGUSTUS	intron	101072506	101072606	1.0	+	.	ID=g20269.t1.intron23;Parent=g20269.t1
HiC_scaffold_9	AUGUSTUS	exon	101072607	101072732	.	+	.	ID=g20269.t1.exon24;Parent=g20269.t1
HiC_scaffold_9	AUGUSTUS	CDS	101072607	101072732	1.0	+	2	ID=g20269.t1.CDS24;Parent=g20269.t1
HiC_scaffold_9	AUGUSTUS	intron	101072733	101073101	1.0	+	.	ID=g20269.t1.intron24;Parent=g20269.t1
HiC_scaffold_9	AUGUSTUS	exon	101073102	101073224	.	+	.	ID=g20269.t1.exon25;Parent=g20269.t1
HiC_scaffold_9	AUGUSTUS	CDS	101073102	101073224	1.0	+	2	ID=g20269.t1.CDS25;Parent=g20269.t1
HiC_scaffold_9	AUGUSTUS	intron	101073225	101073911	1.0	+	.	ID=g20269.t1.intron25;Parent=g20269.t1
HiC_scaffold_9	AUGUSTUS	exon	101073912	101074043	.	+	.	ID=g20269.t1.exon26;Parent=g20269.t1
HiC_scaffold_9	AUGUSTUS	CDS	101073912	101074043	1.0	+	2	ID=g20269.t1.CDS26;Parent=g20269.t1
HiC_scaffold_9	AUGUSTUS	intron	101074044	101074320	1.0	+	.	ID=g20269.t1.intron26;Parent=g20269.t1
HiC_scaffold_9	AUGUSTUS	exon	101074321	101074446	.	+	.	ID=g20269.t1.exon27;Parent=g20269.t1
HiC_scaffold_9	AUGUSTUS	CDS	101074321	101074446	1.0	+	2	ID=g20269.t1.CDS27;Parent=g20269.t1
HiC_scaffold_9	AUGUSTUS	intron	101074447	101074978	1.0	+	.	ID=g20269.t1.intron27;Parent=g20269.t1
HiC_scaffold_9	AUGUSTUS	exon	101074979	101075122	.	+	.	ID=g20269.t1.exon28;Parent=g20269.t1
HiC_scaffold_9	AUGUSTUS	CDS	101074979	101075122	1.0	+	2	ID=g20269.t1.CDS28;Parent=g20269.t1
HiC_scaffold_9	AUGUSTUS	intron	101075123	101075987	1.0	+	.	ID=g20269.t1.intron28;Parent=g20269.t1
HiC_scaffold_9	AUGUSTUS	exon	101075988	101076179	.	+	.	ID=g20269.t1.exon29;Parent=g20269.t1
HiC_scaffold_9	AUGUSTUS	CDS	101075988	101076179	1.0	+	2	ID=g20269.t1.CDS29;Parent=g20269.t1
HiC_scaffold_9	AUGUSTUS	intron	101076180	101076299	1.0	+	.	ID=g20269.t1.intron29;Parent=g20269.t1
HiC_scaffold_9	AUGUSTUS	exon	101076300	101076383	.	+	.	ID=g20269.t1.exon30;Parent=g20269.t1
HiC_scaffold_9	AUGUSTUS	CDS	101076300	101076383	1.0	+	2	ID=g20269.t1.CDS30;Parent=g20269.t1
HiC_scaffold_9	AUGUSTUS	intron	101076384	101077096	1.0	+	.	ID=g20269.t1.intron30;Parent=g20269.t1
HiC_scaffold_9	AUGUSTUS	exon	101077097	101077225	.	+	.	ID=g20269.t1.exon31;Parent=g20269.t1
HiC_scaffold_9	AUGUSTUS	CDS	101077097	101077225	1.0	+	2	ID=g20269.t1.CDS31;Parent=g20269.t1
HiC_scaffold_9	AUGUSTUS	intron	101077226	101077535	1.0	+	.	ID=g20269.t1.intron31;Parent=g20269.t1
HiC_scaffold_9	AUGUSTUS	exon	101077536	101077673	.	+	.	ID=g20269.t1.exon32;Parent=g20269.t1
HiC_scaffold_9	AUGUSTUS	CDS	101077536	101077673	1.0	+	2	ID=g20269.t1.CDS32;Parent=g20269.t1
HiC_scaffold_9	AUGUSTUS	intron	101077674	101077757	1.0	+	.	ID=g20269.t1.intron32;Parent=g20269.t1
HiC_scaffold_9	AUGUSTUS	exon	101077758	101077925	.	+	.	ID=g20269.t1.exon33;Parent=g20269.t1
HiC_scaffold_9	AUGUSTUS	CDS	101077758	101077925	1.0	+	2	ID=g20269.t1.CDS33;Parent=g20269.t1
HiC_scaffold_9	AUGUSTUS	intron	101077926	101078158	1.0	+	.	ID=g20269.t1.intron33;Parent=g20269.t1
HiC_scaffold_9	AUGUSTUS	exon	101078159	101078440	.	+	.	ID=g20269.t1.exon34;Parent=g20269.t1
HiC_scaffold_9	AUGUSTUS	CDS	101078159	101078440	1.0	+	2	ID=g20269.t1.CDS34;Parent=g20269.t1
HiC_scaffold_9	AUGUSTUS	intron	101078441	101079416	1.0	+	.	ID=g20269.t1.intron34;Parent=g20269.t1
HiC_scaffold_9	AUGUSTUS	exon	101079417	101079566	.	+	.	ID=g20269.t1.exon35;Parent=g20269.t1
HiC_scaffold_9	AUGUSTUS	CDS	101079417	101079566	1.0	+	2	ID=g20269.t1.CDS35;Parent=g20269.t1
HiC_scaffold_9	AUGUSTUS	intron	101079567	101079984	1.0	+	.	ID=g20269.t1.intron35;Parent=g20269.t1
HiC_scaffold_9	AUGUSTUS	exon	101079985	101080130	.	+	.	ID=g20269.t1.exon36;Parent=g20269.t1
HiC_scaffold_9	AUGUSTUS	CDS	101079985	101080130	1.0	+	2	ID=g20269.t1.CDS36;Parent=g20269.t1
HiC_scaffold_9	AUGUSTUS	stop_codon	101080128	101080130	.	+	0	ID=g20269.t1.stop1;Parent=g20269.t1
HiC_scaffold_9	AUGUSTUS	stop_codon	101086641	101086643	.	-	0	ID=g20270.t1.stop1;Parent=g20270.t1
HiC_scaffold_9	AUGUSTUS	stop_codon	101086641	101086643	.	-	0	ID=g20270.t2.stop1;Parent=g20270.t2
HiC_scaffold_9	AUGUSTUS	exon	101086641	101086815	.	-	.	ID=g20270.t1.exon1;Parent=g20270.t1
HiC_scaffold_9	AUGUSTUS	exon	101086641	101086815	.	-	.	ID=g20270.t2.exon1;Parent=g20270.t2
HiC_scaffold_9	AUGUSTUS	CDS	101086641	101086815	1.0	-	1	ID=g20270.t1.CDS1;Parent=g20270.t1
HiC_scaffold_9	AUGUSTUS	CDS	101086641	101086815	1.0	-	1	ID=g20270.t2.CDS1;Parent=g20270.t2
HiC_scaffold_9	AUGUSTUS	gene	101086641	101087843	.	-	.	ID=g20270
HiC_scaffold_9	AUGUSTUS	mRNA	101086641	101087843	1.0	-	.	ID=g20270.t1;Parent=g20270;em_target=9713.XP_006745710.1;em_score=316.5;em_evalue=8e-98;em_tcov=.;em_OGs=COG0316@1|root,KOG1119@2759|Eukaryota,3A5SF@33154|Opisthokonta,3BSKX@33208|Metazoa,3D9KV@33213|Bilateria,48DZJ@7711|Chordata,49B1D@7742|Vertebrata,3JGHI@40674|Mammalia,3EK0M@33554|Carnivora;em_COG_cat=CU;em_desc=Iron-sulfur cluster assembly 2;em_max_annot_lvl=33208|Metazoa;em_Preferred_name=ISCA2;em_KEGG_ko=ko:K22072;em_BRITE=ko00000,ko03029;em_PFAMs=Fe-S_biosyn;em_GOs=GO:0003674,GO:0005488,GO:0005506,GO:0005575,GO:0005622,GO:0005623,GO:0005737,GO:0005739,GO:0005759,GO:0006790,GO:0006807,GO:0008150,GO:0008152,GO:0009987,GO:0010467,GO:0016043,GO:0016226,GO:0019538,GO:0022607,GO:0031163,GO:0031974,GO:0043167,GO:0043169,GO:0043170,GO:0043226,GO:0043227,GO:0043229,GO:0043231,GO:0043233,GO:0044085,GO:0044237,GO:0044238,GO:0044281,GO:0044422,GO:0044424,GO:0044429,GO:0044444,GO:0044446,GO:0044464,GO:0046872,GO:0046914,GO:0048037,GO:0051186,GO:0051536,GO:0051537,GO:0051539,GO:0051540,GO:0051604,GO:0070013,GO:0071704,GO:0071840,GO:1901564
HiC_scaffold_9	AUGUSTUS	mRNA	101086641	101087843	1.0	-	.	ID=g20270.t2;Parent=g20270;em_target=9713.XP_006745710.1;em_score=310.6;em_evalue=5.3e-96;em_tcov=.;em_OGs=COG0316@1|root,KOG1119@2759|Eukaryota,3A5SF@33154|Opisthokonta,3BSKX@33208|Metazoa,3D9KV@33213|Bilateria,48DZJ@7711|Chordata,49B1D@7742|Vertebrata,3JGHI@40674|Mammalia,3EK0M@33554|Carnivora;em_COG_cat=CU;em_desc=Iron-sulfur cluster assembly 2;em_max_annot_lvl=33208|Metazoa;em_Preferred_name=ISCA2;em_KEGG_ko=ko:K22072;em_BRITE=ko00000,ko03029;em_PFAMs=Fe-S_biosyn;em_GOs=GO:0003674,GO:0005488,GO:0005506,GO:0005575,GO:0005622,GO:0005623,GO:0005737,GO:0005739,GO:0005759,GO:0006790,GO:0006807,GO:0008150,GO:0008152,GO:0009987,GO:0010467,GO:0016043,GO:0016226,GO:0019538,GO:0022607,GO:0031163,GO:0031974,GO:0043167,GO:0043169,GO:0043170,GO:0043226,GO:0043227,GO:0043229,GO:0043231,GO:0043233,GO:0044085,GO:0044237,GO:0044238,GO:0044281,GO:0044422,GO:0044424,GO:0044429,GO:0044444,GO:0044446,GO:0044464,GO:0046872,GO:0046914,GO:0048037,GO:0051186,GO:0051536,GO:0051537,GO:0051539,GO:0051540,GO:0051604,GO:0070013,GO:0071704,GO:0071840,GO:1901564
HiC_scaffold_9	AUGUSTUS	intron	101086816	101087227	1.0	-	.	ID=g20270.t1.intron1;Parent=g20270.t1
HiC_scaffold_9	AUGUSTUS	intron	101086816	101087227	1.0	-	.	ID=g20270.t2.intron1;Parent=g20270.t2
HiC_scaffold_9	AUGUSTUS	exon	101087228	101087343	.	-	.	ID=g20270.t1.exon2;Parent=g20270.t1
HiC_scaffold_9	AUGUSTUS	exon	101087228	101087343	.	-	.	ID=g20270.t2.exon2;Parent=g20270.t2
HiC_scaffold_9	AUGUSTUS	CDS	101087228	101087343	1.0	-	0	ID=g20270.t1.CDS2;Parent=g20270.t1
HiC_scaffold_9	AUGUSTUS	CDS	101087228	101087343	1.0	-	0	ID=g20270.t2.CDS2;Parent=g20270.t2
HiC_scaffold_9	AUGUSTUS	intron	101087344	101087465	1.0	-	.	ID=g20270.t1.intron2;Parent=g20270.t1
HiC_scaffold_9	AUGUSTUS	intron	101087344	101087465	1.0	-	.	ID=g20270.t2.intron2;Parent=g20270.t2
HiC_scaffold_9	AUGUSTUS	exon	101087466	101087568	.	-	.	ID=g20270.t1.exon3;Parent=g20270.t1
HiC_scaffold_9	AUGUSTUS	CDS	101087466	101087568	1.0	-	1	ID=g20270.t1.CDS3;Parent=g20270.t1
HiC_scaffold_9	AUGUSTUS	exon	101087466	101087571	.	-	.	ID=g20270.t2.exon3;Parent=g20270.t2
HiC_scaffold_9	AUGUSTUS	CDS	101087466	101087571	1.0	-	1	ID=g20270.t2.CDS3;Parent=g20270.t2
HiC_scaffold_9	AUGUSTUS	intron	101087569	101087772	1.0	-	.	ID=g20270.t1.intron3;Parent=g20270.t1
HiC_scaffold_9	AUGUSTUS	intron	101087572	101087772	1.0	-	.	ID=g20270.t2.intron3;Parent=g20270.t2
HiC_scaffold_9	AUGUSTUS	exon	101087773	101087843	.	-	.	ID=g20270.t1.exon4;Parent=g20270.t1
HiC_scaffold_9	AUGUSTUS	exon	101087773	101087843	.	-	.	ID=g20270.t2.exon4;Parent=g20270.t2
HiC_scaffold_9	AUGUSTUS	CDS	101087773	101087843	1.0	-	0	ID=g20270.t1.CDS4;Parent=g20270.t1
HiC_scaffold_9	AUGUSTUS	CDS	101087773	101087843	1.0	-	0	ID=g20270.t2.CDS4;Parent=g20270.t2
HiC_scaffold_9	AUGUSTUS	start_codon	101087841	101087843	.	-	0	ID=g20270.t1.start1;Parent=g20270.t1
HiC_scaffold_9	AUGUSTUS	start_codon	101087841	101087843	.	-	0	ID=g20270.t2.start1;Parent=g20270.t2
HiC_scaffold_9	GeneMark.hmm3	start_codon	101088074	101088076	.	+	0	ID=g20271.t2.start1;Parent=g20271.t2
HiC_scaffold_9	GeneMark.hmm3	CDS	101088074	101088109	.	+	0	ID=g20271.t2.CDS1;Parent=g20271.t2
HiC_scaffold_9	GeneMark.hmm3	exon	101088074	101088109	.	+	0	ID=g20271.t2.exon1;Parent=g20271.t2
HiC_scaffold_9	AUGUSTUS	gene	101088074	101095685	.	+	.	ID=g20271
HiC_scaffold_9	GeneMark.hmm3	mRNA	101088074	101095685	.	+	.	ID=g20271.t2;Parent=g20271;em_target=9668.ENSMPUP00000009327;em_score=335.9;em_evalue=2.3e-103;em_tcov=.;em_OGs=KOG4063@1|root,KOG4063@2759|Eukaryota,3A6QH@33154|Opisthokonta,3BSPS@33208|Metazoa,3D7Z4@33213|Bilateria,48EJZ@7711|Chordata,49B4V@7742|Vertebrata,3JGKZ@40674|Mammalia,3ER4Q@33554|Carnivora;em_COG_cat=S;em_desc=NPC intracellular cholesterol transporter 2;em_max_annot_lvl=33208|Metazoa;em_Preferred_name=NPC2;em_KEGG_ko=ko:K13443;em_KEGG_Pathway=ko04142,ko04979,map04142,map04979;em_BRITE=ko00000,ko00001,ko02000;em_KEGG_TC=2.A.6.6;em_PFAMs=E1_DerP2_DerF2;em_GOs=GO:0000323,GO:0001530,GO:0001775,GO:0002165,GO:0002252,GO:0002263,GO:0002274,GO:0002275,GO:0002283,GO:0002366,GO:0002376,GO:0002443,GO:0002444,GO:0002446,GO:0003674,GO:0003823,GO:0005215,GO:0005319,GO:0005488,GO:0005496,GO:0005515,GO:0005539,GO:0005575,GO:0005576,GO:0005615,GO:0005622,GO:0005623,GO:0005737,GO:0005764,GO:0005766,GO:0005773,GO:0005775,GO:0006629,GO:0006694,GO:0006810,GO:0006811,GO:0006820,GO:0006869,GO:0006887,GO:0006950,GO:0006952,GO:0006955,GO:0007154,GO:0007165,GO:0007166,GO:0007275,GO:0007399,GO:0008037,GO:0008038,GO:0008039,GO:0008150,GO:0008152,GO:0008202,GO:0008289,GO:0008610,GO:0009058,GO:0009605,GO:0009607,GO:0009615,GO:0009617,GO:0009791,GO:0009987,GO:0010817,GO:0010876,GO:0012505,GO:0015248,GO:0015485,GO:0015711,GO:0015748,GO:0015850,GO:0015914,GO:0015918,GO:0016192,GO:0017127,GO:0019216,GO:0019222,GO:0019747,GO:0019899,GO:0022008,GO:0023052,GO:0030141,GO:0030154,GO:0030182,GO:0030301,GO:0030882,GO:0031323,GO:0031410,GO:0031974,GO:0031982,GO:0031983,GO:0032365,GO:0032366,GO:0032367,GO:0032501,GO:0032502,GO:0032934,GO:0032940,GO:0033036,GO:0033344,GO:0034381,GO:0034383,GO:0034754,GO:0034774,GO:0035578,GO:0036094,GO:0036230,GO:0042119,GO:0042180,GO:0042181,GO:0042445,GO:0042446,GO:0042582,GO:0042592,GO:0042632,GO:0042742,GO:0042834,GO:0043178,GO:0043202,GO:0043207,GO:0043226,GO:0043227,GO:0043229,GO:0043231,GO:0043233,GO:0043299,GO:0043312,GO:0044237,GO:0044238,GO:0044249,GO:0044281,GO:0044283,GO:0044421,GO:0044422,GO:0044424,GO:0044433,GO:0044437,GO:0044444,GO:0044446,GO:0044464,GO:0045055,GO:0045321,GO:0045455,GO:0045456,GO:0046836,GO:0046903,GO:0046907,GO:0048468,GO:0048666,GO:0048699,GO:0048731,GO:0048856,GO:0048869,GO:0048878,GO:0050789,GO:0050794,GO:0050896,GO:0051179,GO:0051234,GO:0051641,GO:0051649,GO:0051704,GO:0051707,GO:0051716,GO:0055088,GO:0055092,GO:0060205,GO:0061057,GO:0065007,GO:0065008,GO:0070013,GO:0070891,GO:0071702,GO:0071704,GO:0080090,GO:0097006,GO:0097159,GO:0097367,GO:0097708,GO:0098542,GO:0099503,GO:1901264,GO:1901360,GO:1901362,GO:1901576
HiC_scaffold_9	GeneMark.hmm3	intron	101088110	101088214	.	+	0	ID=g20271.t2.intron1;Parent=g20271.t2
HiC_scaffold_9	GeneMark.hmm3	CDS	101088215	101088359	.	+	0	ID=g20271.t2.CDS2;Parent=g20271.t2
HiC_scaffold_9	GeneMark.hmm3	exon	101088215	101088359	.	+	0	ID=g20271.t2.exon2;Parent=g20271.t2
HiC_scaffold_9	AUGUSTUS	start_codon	101088278	101088280	.	+	0	ID=g20271.t1.start1;Parent=g20271.t1
HiC_scaffold_9	AUGUSTUS	exon	101088278	101088359	.	+	.	ID=g20271.t1.exon1;Parent=g20271.t1
HiC_scaffold_9	AUGUSTUS	CDS	101088278	101088359	0.69	+	0	ID=g20271.t1.CDS1;Parent=g20271.t1
HiC_scaffold_9	AUGUSTUS	mRNA	101088278	101095685	0.69	+	.	ID=g20271.t1;Parent=g20271;em_target=9668.ENSMPUP00000009327;em_score=336.5;em_evalue=6.4e-104;em_tcov=.;em_OGs=KOG4063@1|root,KOG4063@2759|Eukaryota,3A6QH@33154|Opisthokonta,3BSPS@33208|Metazoa,3D7Z4@33213|Bilateria,48EJZ@7711|Chordata,49B4V@7742|Vertebrata,3JGKZ@40674|Mammalia,3ER4Q@33554|Carnivora;em_COG_cat=S;em_desc=NPC intracellular cholesterol transporter 2;em_max_annot_lvl=33208|Metazoa;em_Preferred_name=NPC2;em_KEGG_ko=ko:K13443;em_KEGG_Pathway=ko04142,ko04979,map04142,map04979;em_BRITE=ko00000,ko00001,ko02000;em_KEGG_TC=2.A.6.6;em_PFAMs=E1_DerP2_DerF2;em_GOs=GO:0000323,GO:0001530,GO:0001775,GO:0002165,GO:0002252,GO:0002263,GO:0002274,GO:0002275,GO:0002283,GO:0002366,GO:0002376,GO:0002443,GO:0002444,GO:0002446,GO:0003674,GO:0003823,GO:0005215,GO:0005319,GO:0005488,GO:0005496,GO:0005515,GO:0005539,GO:0005575,GO:0005576,GO:0005615,GO:0005622,GO:0005623,GO:0005737,GO:0005764,GO:0005766,GO:0005773,GO:0005775,GO:0006629,GO:0006694,GO:0006810,GO:0006811,GO:0006820,GO:0006869,GO:0006887,GO:0006950,GO:0006952,GO:0006955,GO:0007154,GO:0007165,GO:0007166,GO:0007275,GO:0007399,GO:0008037,GO:0008038,GO:0008039,GO:0008150,GO:0008152,GO:0008202,GO:0008289,GO:0008610,GO:0009058,GO:0009605,GO:0009607,GO:0009615,GO:0009617,GO:0009791,GO:0009987,GO:0010817,GO:0010876,GO:0012505,GO:0015248,GO:0015485,GO:0015711,GO:0015748,GO:0015850,GO:0015914,GO:0015918,GO:0016192,GO:0017127,GO:0019216,GO:0019222,GO:0019747,GO:0019899,GO:0022008,GO:0023052,GO:0030141,GO:0030154,GO:0030182,GO:0030301,GO:0030882,GO:0031323,GO:0031410,GO:0031974,GO:0031982,GO:0031983,GO:0032365,GO:0032366,GO:0032367,GO:0032501,GO:0032502,GO:0032934,GO:0032940,GO:0033036,GO:0033344,GO:0034381,GO:0034383,GO:0034754,GO:0034774,GO:0035578,GO:0036094,GO:0036230,GO:0042119,GO:0042180,GO:0042181,GO:0042445,GO:0042446,GO:0042582,GO:0042592,GO:0042632,GO:0042742,GO:0042834,GO:0043178,GO:0043202,GO:0043207,GO:0043226,GO:0043227,GO:0043229,GO:0043231,GO:0043233,GO:0043299,GO:0043312,GO:0044237,GO:0044238,GO:0044249,GO:0044281,GO:0044283,GO:0044421,GO:0044422,GO:0044424,GO:0044433,GO:0044437,GO:0044444,GO:0044446,GO:0044464,GO:0045055,GO:0045321,GO:0045455,GO:0045456,GO:0046836,GO:0046903,GO:0046907,GO:0048468,GO:0048666,GO:0048699,GO:0048731,GO:0048856,GO:0048869,GO:0048878,GO:0050789,GO:0050794,GO:0050896,GO:0051179,GO:0051234,GO:0051641,GO:0051649,GO:0051704,GO:0051707,GO:0051716,GO:0055088,GO:0055092,GO:0060205,GO:0061057,GO:0065007,GO:0065008,GO:0070013,GO:0070891,GO:0071702,GO:0071704,GO:0080090,GO:0097006,GO:0097159,GO:0097367,GO:0097708,GO:0098542,GO:0099503,GO:1901264,GO:1901360,GO:1901362,GO:1901576
HiC_scaffold_9	GeneMark.hmm3	intron	101088360	101091749	.	+	1	ID=g20271.t2.intron2;Parent=g20271.t2
HiC_scaffold_9	AUGUSTUS	intron	101088360	101091749	1.0	+	.	ID=g20271.t1.intron1;Parent=g20271.t1
HiC_scaffold_9	AUGUSTUS	exon	101091750	101091857	.	+	.	ID=g20271.t1.exon2;Parent=g20271.t1
HiC_scaffold_9	GeneMark.hmm3	CDS	101091750	101091857	.	+	2	ID=g20271.t2.CDS3;Parent=g20271.t2
HiC_scaffold_9	GeneMark.hmm3	exon	101091750	101091857	.	+	2	ID=g20271.t2.exon3;Parent=g20271.t2
HiC_scaffold_9	AUGUSTUS	CDS	101091750	101091857	1.0	+	2	ID=g20271.t1.CDS2;Parent=g20271.t1
HiC_scaffold_9	GeneMark.hmm3	intron	101091858	101093001	.	+	1	ID=g20271.t2.intron3;Parent=g20271.t2
HiC_scaffold_9	AUGUSTUS	intron	101091858	101093001	1.0	+	.	ID=g20271.t1.intron2;Parent=g20271.t1
HiC_scaffold_9	AUGUSTUS	exon	101093002	101093174	.	+	.	ID=g20271.t1.exon3;Parent=g20271.t1
HiC_scaffold_9	GeneMark.hmm3	CDS	101093002	101093174	.	+	2	ID=g20271.t2.CDS4;Parent=g20271.t2
HiC_scaffold_9	GeneMark.hmm3	exon	101093002	101093174	.	+	2	ID=g20271.t2.exon4;Parent=g20271.t2
HiC_scaffold_9	AUGUSTUS	CDS	101093002	101093174	1.0	+	2	ID=g20271.t1.CDS3;Parent=g20271.t1
HiC_scaffold_9	GeneMark.hmm3	intron	101093175	101095598	.	+	0	ID=g20271.t2.intron4;Parent=g20271.t2
HiC_scaffold_9	AUGUSTUS	intron	101093175	101095598	1.0	+	.	ID=g20271.t1.intron3;Parent=g20271.t1
HiC_scaffold_9	AUGUSTUS	exon	101095599	101095685	.	+	.	ID=g20271.t1.exon4;Parent=g20271.t1
HiC_scaffold_9	GeneMark.hmm3	CDS	101095599	101095685	.	+	0	ID=g20271.t2.CDS5;Parent=g20271.t2
HiC_scaffold_9	GeneMark.hmm3	exon	101095599	101095685	.	+	0	ID=g20271.t2.exon5;Parent=g20271.t2
HiC_scaffold_9	AUGUSTUS	CDS	101095599	101095685	1.0	+	0	ID=g20271.t1.CDS4;Parent=g20271.t1
HiC_scaffold_9	AUGUSTUS	stop_codon	101095683	101095685	.	+	0	ID=g20271.t1.stop1;Parent=g20271.t1
HiC_scaffold_9	GeneMark.hmm3	stop_codon	101095683	101095685	.	+	0	ID=g20271.t2.stop1;Parent=g20271.t2
HiC_scaffold_9	GeneMark.hmm3	start_codon	101157885	101157887	.	+	0	ID=g20272.t2.start1;Parent=g20272.t2
HiC_scaffold_9	GeneMark.hmm3	CDS	101157885	101158145	.	+	0	ID=g20272.t2.CDS1;Parent=g20272.t2
HiC_scaffold_9	GeneMark.hmm3	exon	101157885	101158145	.	+	0	ID=g20272.t2.exon1;Parent=g20272.t2
HiC_scaffold_9	AUGUSTUS	gene	101157885	101161961	.	+	.	ID=g20272
HiC_scaffold_9	GeneMark.hmm3	mRNA	101157885	101161961	.	+	.	ID=g20272.t2;Parent=g20272;em_target=9668.ENSMPUP00000009383;em_score=525.8;em_evalue=2.9e-160;em_tcov=.;em_OGs=28HC1@1|root,2QPQE@2759|Eukaryota,39VX1@33154|Opisthokonta,3BHA1@33208|Metazoa,3CUXF@33213|Bilateria,480TU@7711|Chordata,490NV@7742|Vertebrata,3JAPC@40674|Mammalia,3ERKH@33554|Carnivora;em_COG_cat=S;em_desc=Synapse differentiation inducing;em_max_annot_lvl=33208|Metazoa;em_Preferred_name=SYNDIG1L;em_PFAMs=CD225;em_GOs=GO:0005575,GO:0005622,GO:0005623,GO:0005737,GO:0005794,GO:0012505,GO:0043226,GO:0043227,GO:0043229,GO:0043231,GO:0044424,GO:0044444,GO:0044464
HiC_scaffold_9	GeneMark.hmm3	intron	101158146	101158927	.	+	0	ID=g20272.t2.intron1;Parent=g20272.t2
HiC_scaffold_9	GeneMark.hmm3	CDS	101158928	101158990	.	+	0	ID=g20272.t2.CDS2;Parent=g20272.t2
HiC_scaffold_9	GeneMark.hmm3	exon	101158928	101158990	.	+	0	ID=g20272.t2.exon2;Parent=g20272.t2
HiC_scaffold_9	GeneMark.hmm3	intron	101158991	101159610	.	+	0	ID=g20272.t2.intron2;Parent=g20272.t2
HiC_scaffold_9	GeneMark.hmm3	CDS	101159611	101159757	.	+	0	ID=g20272.t2.CDS3;Parent=g20272.t2
HiC_scaffold_9	GeneMark.hmm3	exon	101159611	101159757	.	+	0	ID=g20272.t2.exon3;Parent=g20272.t2
HiC_scaffold_9	GeneMark.hmm3	intron	101159758	101159876	.	+	0	ID=g20272.t2.intron3;Parent=g20272.t2
HiC_scaffold_9	GeneMark.hmm3	CDS	101159877	101159903	.	+	0	ID=g20272.t2.CDS4;Parent=g20272.t2
HiC_scaffold_9	GeneMark.hmm3	exon	101159877	101159903	.	+	0	ID=g20272.t2.exon4;Parent=g20272.t2
HiC_scaffold_9	GeneMark.hmm3	intron	101159904	101160004	.	+	0	ID=g20272.t2.intron4;Parent=g20272.t2
HiC_scaffold_9	GeneMark.hmm3	CDS	101160005	101160565	.	+	0	ID=g20272.t2.CDS5;Parent=g20272.t2
HiC_scaffold_9	GeneMark.hmm3	exon	101160005	101160565	.	+	0	ID=g20272.t2.exon5;Parent=g20272.t2
HiC_scaffold_9	AUGUSTUS	start_codon	101160149	101160151	.	+	0	ID=g20272.t1.start1;Parent=g20272.t1
HiC_scaffold_9	AUGUSTUS	exon	101160149	101160565	.	+	.	ID=g20272.t1.exon1;Parent=g20272.t1
HiC_scaffold_9	AUGUSTUS	CDS	101160149	101160565	1.0	+	0	ID=g20272.t1.CDS1;Parent=g20272.t1
HiC_scaffold_9	AUGUSTUS	mRNA	101160149	101161961	1.0	+	.	ID=g20272.t1;Parent=g20272;em_target=9668.ENSMPUP00000009383;em_score=527.6;em_evalue=8.3e-162;em_tcov=.;em_OGs=28HC1@1|root,2QPQE@2759|Eukaryota,39VX1@33154|Opisthokonta,3BHA1@33208|Metazoa,3CUXF@33213|Bilateria,480TU@7711|Chordata,490NV@7742|Vertebrata,3JAPC@40674|Mammalia,3ERKH@33554|Carnivora;em_COG_cat=S;em_desc=Synapse differentiation inducing;em_max_annot_lvl=33208|Metazoa;em_Preferred_name=SYNDIG1L;em_PFAMs=CD225;em_GOs=GO:0005575,GO:0005622,GO:0005623,GO:0005737,GO:0005794,GO:0012505,GO:0043226,GO:0043227,GO:0043229,GO:0043231,GO:0044424,GO:0044444,GO:0044464
HiC_scaffold_9	GeneMark.hmm3	intron	101160566	101161485	.	+	0	ID=g20272.t2.intron5;Parent=g20272.t2
HiC_scaffold_9	AUGUSTUS	intron	101160566	101161485	1.0	+	.	ID=g20272.t1.intron1;Parent=g20272.t1
HiC_scaffold_9	AUGUSTUS	exon	101161486	101161626	.	+	.	ID=g20272.t1.exon2;Parent=g20272.t1
HiC_scaffold_9	GeneMark.hmm3	CDS	101161486	101161626	.	+	0	ID=g20272.t2.CDS6;Parent=g20272.t2
HiC_scaffold_9	GeneMark.hmm3	exon	101161486	101161626	.	+	0	ID=g20272.t2.exon6;Parent=g20272.t2
HiC_scaffold_9	AUGUSTUS	CDS	101161486	101161626	1.0	+	0	ID=g20272.t1.CDS2;Parent=g20272.t1
HiC_scaffold_9	GeneMark.hmm3	intron	101161627	101161802	.	+	0	ID=g20272.t2.intron6;Parent=g20272.t2
HiC_scaffold_9	AUGUSTUS	intron	101161627	101161802	1.0	+	.	ID=g20272.t1.intron2;Parent=g20272.t1
HiC_scaffold_9	AUGUSTUS	exon	101161803	101161961	.	+	.	ID=g20272.t1.exon3;Parent=g20272.t1
HiC_scaffold_9	GeneMark.hmm3	CDS	101161803	101161961	.	+	0	ID=g20272.t2.CDS7;Parent=g20272.t2
HiC_scaffold_9	GeneMark.hmm3	exon	101161803	101161961	.	+	0	ID=g20272.t2.exon7;Parent=g20272.t2
HiC_scaffold_9	AUGUSTUS	CDS	101161803	101161961	1.0	+	0	ID=g20272.t1.CDS3;Parent=g20272.t1
HiC_scaffold_9	AUGUSTUS	stop_codon	101161959	101161961	.	+	0	ID=g20272.t1.stop1;Parent=g20272.t1
HiC_scaffold_9	GeneMark.hmm3	stop_codon	101161959	101161961	.	+	0	ID=g20272.t2.stop1;Parent=g20272.t2
HiC_scaffold_9	AUGUSTUS	stop_codon	101186189	101186191	.	-	0	ID=g20273.t1.stop1;Parent=g20273.t1
HiC_scaffold_9	AUGUSTUS	gene	101186189	101188315	.	-	.	ID=g20273
HiC_scaffold_9	AUGUSTUS	exon	101186189	101188315	.	-	.	ID=g20273.t1.exon1;Parent=g20273.t1
HiC_scaffold_9	AUGUSTUS	mRNA	101186189	101188315	1.0	-	.	ID=g20273.t1;Parent=g20273;em_target=9668.ENSMPUP00000019537;em_score=1517.1;em_evalue=0.0;em_tcov=.;em_OGs=2E57U@1|root,2SC23@2759|Eukaryota,39SZ4@33154|Opisthokonta,3BCGF@33208|Metazoa,3CTYS@33213|Bilateria,480JN@7711|Chordata,4970E@7742|Vertebrata,3J1HU@40674|Mammalia,3EHP0@33554|Carnivora;em_COG_cat=S;em_desc=Vertebrae development associated;em_max_annot_lvl=33208|Metazoa;em_Preferred_name=VRTN;em_PFAMs=HTH_Tnp_1;em_GOs=GO:0000122,GO:0000785,GO:0000981,GO:0001227,GO:0003674,GO:0003700,GO:0005575,GO:0005622,GO:0005623,GO:0005694,GO:0006355,GO:0006357,GO:0008150,GO:0009889,GO:0009890,GO:0009892,GO:0010468,GO:0010556,GO:0010558,GO:0010605,GO:0010629,GO:0019219,GO:0019222,GO:0031323,GO:0031324,GO:0031326,GO:0031327,GO:0043226,GO:0043228,GO:0043229,GO:0043232,GO:0044422,GO:0044424,GO:0044427,GO:0044446,GO:0044464,GO:0045892,GO:0045934,GO:0048519,GO:0048523,GO:0050789,GO:0050794,GO:0051171,GO:0051172,GO:0051252,GO:0051253,GO:0060255,GO:0065007,GO:0080090,GO:0140110,GO:1902679,GO:1903506,GO:1903507,GO:2000112,GO:2000113,GO:2001141
HiC_scaffold_9	AUGUSTUS	CDS	101186189	101188315	1.0	-	0	ID=g20273.t1.CDS1;Parent=g20273.t1
HiC_scaffold_9	AUGUSTUS	start_codon	101188313	101188315	.	-	0	ID=g20273.t1.start1;Parent=g20273.t1
HiC_scaffold_9	AUGUSTUS	start_codon	101225915	101225917	.	+	0	ID=g20274.t1.start1;Parent=g20274.t1
HiC_scaffold_9	AUGUSTUS	exon	101225915	101225952	.	+	.	ID=g20274.t1.exon1;Parent=g20274.t1
HiC_scaffold_9	AUGUSTUS	CDS	101225915	101225952	1.0	+	0	ID=g20274.t1.CDS1;Parent=g20274.t1
HiC_scaffold_9	AUGUSTUS	gene	101225915	101241831	.	+	.	ID=g20274
HiC_scaffold_9	AUGUSTUS	mRNA	101225915	101241831	1.0	+	.	ID=g20274.t1;Parent=g20274;em_target=9668.ENSMPUP00000009392;em_score=1343.1;em_evalue=0.0;em_tcov=.;em_OGs=COG4178@1|root,KOG0060@2759|Eukaryota,38G49@33154|Opisthokonta,3BFDM@33208|Metazoa,3CXA5@33213|Bilateria,487Z6@7711|Chordata,493DU@7742|Vertebrata,3J2RZ@40674|Mammalia,3EQSX@33554|Carnivora;em_COG_cat=I;em_desc=ATP-binding cassette sub-family D;em_max_annot_lvl=33208|Metazoa;em_Preferred_name=ABCD4;em_KEGG_ko=ko:K05678;em_KEGG_Pathway=ko02010,ko04146,map02010,map04146;em_BRITE=ko00000,ko00001,ko02000;em_KEGG_TC=3.A.1.203;em_PFAMs=ABC_membrane_2,ABC_tran;em_GOs=GO:0000166,GO:0000323,GO:0003674,GO:0003824,GO:0005215,GO:0005488,GO:0005524,GO:0005575,GO:0005622,GO:0005623,GO:0005737,GO:0005764,GO:0005765,GO:0005773,GO:0005774,GO:0005777,GO:0005778,GO:0005783,GO:0005789,GO:0005886,GO:0006725,GO:0006766,GO:0006767,GO:0006807,GO:0006810,GO:0008144,GO:0008150,GO:0008152,GO:0009235,GO:0009987,GO:0010033,GO:0012505,GO:0015399,GO:0015405,GO:0016020,GO:0016021,GO:0016462,GO:0016787,GO:0016817,GO:0016818,GO:0016887,GO:0017076,GO:0017111,GO:0017144,GO:0022804,GO:0022857,GO:0030554,GO:0031090,GO:0031224,GO:0031903,GO:0031984,GO:0032553,GO:0032555,GO:0032559,GO:0032991,GO:0033013,GO:0034097,GO:0035639,GO:0036094,GO:0042175,GO:0042221,GO:0042579,GO:0042623,GO:0042626,GO:0043167,GO:0043168,GO:0043190,GO:0043226,GO:0043227,GO:0043229,GO:0043231,GO:0043492,GO:0044237,GO:0044281,GO:0044422,GO:0044424,GO:0044425,GO:0044432,GO:0044437,GO:0044438,GO:0044439,GO:0044444,GO:0044446,GO:0044459,GO:0044464,GO:0046483,GO:0050896,GO:0051179,GO:0051186,GO:0051234,GO:0051716,GO:0055085,GO:0070887,GO:0071310,GO:0071345,GO:0071704,GO:0071944,GO:0097159,GO:0097367,GO:0098533,GO:0098588,GO:0098796,GO:0098797,GO:0098805,GO:0098827,GO:0098852,GO:1901265,GO:1901360,GO:1901363,GO:1901564,GO:1902494,GO:1902495,GO:1904949,GO:1990351,GO:1990823,GO:1990830
HiC_scaffold_9	AUGUSTUS	intron	101225953	101229525	1.0	+	.	ID=g20274.t1.intron1;Parent=g20274.t1
HiC_scaffold_9	AUGUSTUS	exon	101229526	101229644	.	+	.	ID=g20274.t1.exon2;Parent=g20274.t1
HiC_scaffold_9	AUGUSTUS	CDS	101229526	101229644	1.0	+	1	ID=g20274.t1.CDS2;Parent=g20274.t1
HiC_scaffold_9	AUGUSTUS	intron	101229645	101229796	1.0	+	.	ID=g20274.t1.intron2;Parent=g20274.t1
HiC_scaffold_9	AUGUSTUS	exon	101229797	101229924	.	+	.	ID=g20274.t1.exon3;Parent=g20274.t1
HiC_scaffold_9	AUGUSTUS	CDS	101229797	101229924	1.0	+	2	ID=g20274.t1.CDS3;Parent=g20274.t1
HiC_scaffold_9	AUGUSTUS	intron	101229925	101231264	1.0	+	.	ID=g20274.t1.intron3;Parent=g20274.t1
HiC_scaffold_9	AUGUSTUS	exon	101231265	101231404	.	+	.	ID=g20274.t1.exon4;Parent=g20274.t1
HiC_scaffold_9	AUGUSTUS	CDS	101231265	101231404	1.0	+	0	ID=g20274.t1.CDS4;Parent=g20274.t1
HiC_scaffold_9	AUGUSTUS	intron	101231405	101232635	1.0	+	.	ID=g20274.t1.intron4;Parent=g20274.t1
HiC_scaffold_9	AUGUSTUS	exon	101232636	101232752	.	+	.	ID=g20274.t1.exon5;Parent=g20274.t1
HiC_scaffold_9	AUGUSTUS	CDS	101232636	101232752	1.0	+	1	ID=g20274.t1.CDS5;Parent=g20274.t1
HiC_scaffold_9	AUGUSTUS	intron	101232753	101233142	1.0	+	.	ID=g20274.t1.intron5;Parent=g20274.t1
HiC_scaffold_9	AUGUSTUS	exon	101233143	101233268	.	+	.	ID=g20274.t1.exon6;Parent=g20274.t1
HiC_scaffold_9	AUGUSTUS	CDS	101233143	101233268	1.0	+	1	ID=g20274.t1.CDS6;Parent=g20274.t1
HiC_scaffold_9	AUGUSTUS	intron	101233269	101233870	1.0	+	.	ID=g20274.t1.intron6;Parent=g20274.t1
HiC_scaffold_9	AUGUSTUS	exon	101233871	101233921	.	+	.	ID=g20274.t1.exon7;Parent=g20274.t1
HiC_scaffold_9	AUGUSTUS	CDS	101233871	101233921	1.0	+	1	ID=g20274.t1.CDS7;Parent=g20274.t1
HiC_scaffold_9	AUGUSTUS	intron	101233922	101235348	1.0	+	.	ID=g20274.t1.intron7;Parent=g20274.t1
HiC_scaffold_9	AUGUSTUS	exon	101235349	101235443	.	+	.	ID=g20274.t1.exon8;Parent=g20274.t1
HiC_scaffold_9	AUGUSTUS	CDS	101235349	101235443	1.0	+	1	ID=g20274.t1.CDS8;Parent=g20274.t1
HiC_scaffold_9	AUGUSTUS	intron	101235444	101235648	1.0	+	.	ID=g20274.t1.intron8;Parent=g20274.t1
HiC_scaffold_9	AUGUSTUS	exon	101235649	101235770	.	+	.	ID=g20274.t1.exon9;Parent=g20274.t1
HiC_scaffold_9	AUGUSTUS	CDS	101235649	101235770	1.0	+	2	ID=g20274.t1.CDS9;Parent=g20274.t1
HiC_scaffold_9	AUGUSTUS	intron	101235771	101235869	1.0	+	.	ID=g20274.t1.intron9;Parent=g20274.t1
HiC_scaffold_9	AUGUSTUS	exon	101235870	101235961	.	+	.	ID=g20274.t1.exon10;Parent=g20274.t1
HiC_scaffold_9	AUGUSTUS	CDS	101235870	101235961	1.0	+	0	ID=g20274.t1.CDS10;Parent=g20274.t1
HiC_scaffold_9	AUGUSTUS	intron	101235962	101236113	1.0	+	.	ID=g20274.t1.intron10;Parent=g20274.t1
HiC_scaffold_9	AUGUSTUS	exon	101236114	101236203	.	+	.	ID=g20274.t1.exon11;Parent=g20274.t1
HiC_scaffold_9	AUGUSTUS	CDS	101236114	101236203	1.0	+	1	ID=g20274.t1.CDS11;Parent=g20274.t1
HiC_scaffold_9	AUGUSTUS	intron	101236204	101238093	1.0	+	.	ID=g20274.t1.intron11;Parent=g20274.t1
HiC_scaffold_9	AUGUSTUS	exon	101238094	101238302	.	+	.	ID=g20274.t1.exon12;Parent=g20274.t1
HiC_scaffold_9	AUGUSTUS	CDS	101238094	101238302	1.0	+	1	ID=g20274.t1.CDS12;Parent=g20274.t1
HiC_scaffold_9	AUGUSTUS	intron	101238303	101238673	1.0	+	.	ID=g20274.t1.intron12;Parent=g20274.t1
HiC_scaffold_9	AUGUSTUS	exon	101238674	101238765	.	+	.	ID=g20274.t1.exon13;Parent=g20274.t1
HiC_scaffold_9	AUGUSTUS	CDS	101238674	101238765	1.0	+	2	ID=g20274.t1.CDS13;Parent=g20274.t1
HiC_scaffold_9	AUGUSTUS	intron	101238766	101239271	1.0	+	.	ID=g20274.t1.intron13;Parent=g20274.t1
HiC_scaffold_9	AUGUSTUS	exon	101239272	101239308	.	+	.	ID=g20274.t1.exon14;Parent=g20274.t1
HiC_scaffold_9	AUGUSTUS	CDS	101239272	101239308	1.0	+	0	ID=g20274.t1.CDS14;Parent=g20274.t1
HiC_scaffold_9	AUGUSTUS	intron	101239309	101239706	1.0	+	.	ID=g20274.t1.intron14;Parent=g20274.t1
HiC_scaffold_9	AUGUSTUS	exon	101239707	101239756	.	+	.	ID=g20274.t1.exon15;Parent=g20274.t1
HiC_scaffold_9	AUGUSTUS	CDS	101239707	101239756	1.0	+	2	ID=g20274.t1.CDS15;Parent=g20274.t1
HiC_scaffold_9	AUGUSTUS	intron	101239757	101240392	1.0	+	.	ID=g20274.t1.intron15;Parent=g20274.t1
HiC_scaffold_9	AUGUSTUS	exon	101240393	101240445	.	+	.	ID=g20274.t1.exon16;Parent=g20274.t1
HiC_scaffold_9	AUGUSTUS	CDS	101240393	101240445	1.0	+	0	ID=g20274.t1.CDS16;Parent=g20274.t1
HiC_scaffold_9	AUGUSTUS	intron	101240446	101240725	1.0	+	.	ID=g20274.t1.intron16;Parent=g20274.t1
HiC_scaffold_9	AUGUSTUS	exon	101240726	101240802	.	+	.	ID=g20274.t1.exon17;Parent=g20274.t1
HiC_scaffold_9	AUGUSTUS	CDS	101240726	101240802	1.0	+	1	ID=g20274.t1.CDS17;Parent=g20274.t1
HiC_scaffold_9	AUGUSTUS	intron	101240803	101241471	1.0	+	.	ID=g20274.t1.intron17;Parent=g20274.t1
HiC_scaffold_9	AUGUSTUS	exon	101241472	101241587	.	+	.	ID=g20274.t1.exon18;Parent=g20274.t1
HiC_scaffold_9	AUGUSTUS	CDS	101241472	101241587	1.0	+	2	ID=g20274.t1.CDS18;Parent=g20274.t1
HiC_scaffold_9	AUGUSTUS	intron	101241588	101241762	1.0	+	.	ID=g20274.t1.intron18;Parent=g20274.t1
HiC_scaffold_9	AUGUSTUS	exon	101241763	101241831	.	+	.	ID=g20274.t1.exon19;Parent=g20274.t1
HiC_scaffold_9	AUGUSTUS	CDS	101241763	101241831	1.0	+	0	ID=g20274.t1.CDS19;Parent=g20274.t1
HiC_scaffold_9	AUGUSTUS	stop_codon	101241829	101241831	.	+	0	ID=g20274.t1.stop1;Parent=g20274.t1
HiC_scaffold_9	AUGUSTUS	stop_codon	101254512	101254514	.	-	0	ID=g20275.t1.stop1;Parent=g20275.t1
HiC_scaffold_9	GeneMark.hmm3	stop_codon	101254512	101254514	.	-	0	ID=g20275.t2.stop1;Parent=g20275.t2
HiC_scaffold_9	AUGUSTUS	stop_codon	101254512	101254514	.	-	0	ID=g20275.t3.stop1;Parent=g20275.t3
HiC_scaffold_9	GeneMark.hmm3	CDS	101254512	101254837	.	-	2	ID=g20275.t2.CDS1;Parent=g20275.t2
HiC_scaffold_9	GeneMark.hmm3	exon	101254512	101254837	.	-	2	ID=g20275.t2.exon1;Parent=g20275.t2
HiC_scaffold_9	AUGUSTUS	exon	101254512	101254837	.	-	.	ID=g20275.t3.exon1;Parent=g20275.t3
HiC_scaffold_9	AUGUSTUS	CDS	101254512	101254837	1.0	-	2	ID=g20275.t3.CDS1;Parent=g20275.t3
HiC_scaffold_9	AUGUSTUS	exon	101254512	101254894	.	-	.	ID=g20275.t1.exon1;Parent=g20275.t1
HiC_scaffold_9	AUGUSTUS	CDS	101254512	101254894	1.0	-	2	ID=g20275.t1.CDS1;Parent=g20275.t1
HiC_scaffold_9	GeneMark.hmm3	mRNA	101254512	101258477	.	-	.	ID=g20275.t2;Parent=g20275;em_target=9668.ENSMPUP00000009414;em_score=328.9;em_evalue=2.9e-100;em_tcov=.;em_OGs=KOG0494@1|root,KOG0494@2759|Eukaryota,39S4I@33154|Opisthokonta,3BEID@33208|Metazoa,3CRFE@33213|Bilateria,48280@7711|Chordata,48VC8@7742|Vertebrata,3JCZR@40674|Mammalia,3ER26@33554|Carnivora;em_COG_cat=K;em_desc=Visual system homeobox 2;em_max_annot_lvl=33208|Metazoa;em_Preferred_name=VSX2;em_KEGG_ko=ko:K09335,ko:K09336;em_BRITE=ko00000,ko03000;em_PFAMs=Homeobox,OAR;em_GOs=GO:0000003,GO:0000122,GO:0000981,GO:0001654,GO:0001748,GO:0001764,GO:0003407,GO:0003674,GO:0003676,GO:0003677,GO:0003700,GO:0005488,GO:0005575,GO:0005622,GO:0005623,GO:0005634,GO:0005737,GO:0006355,GO:0006357,GO:0006928,GO:0007275,GO:0007399,GO:0007423,GO:0007610,GO:0008150,GO:0008284,GO:0008285,GO:0009653,GO:0009887,GO:0009889,GO:0009890,GO:0009891,GO:0009892,GO:0009893,GO:0009987,GO:0010468,GO:0010556,GO:0010557,GO:0010558,GO:0010604,GO:0010605,GO:0010628,GO:0010629,GO:0016477,GO:0018991,GO:0019098,GO:0019219,GO:0019222,GO:0022008,GO:0022414,GO:0030154,GO:0030182,GO:0030334,GO:0031323,GO:0031324,GO:0031325,GO:0031326,GO:0031327,GO:0031328,GO:0032501,GO:0032502,GO:0032504,GO:0032879,GO:0040011,GO:0040012,GO:0042127,GO:0043010,GO:0043226,GO:0043227,GO:0043229,GO:0043231,GO:0043565,GO:0044424,GO:0044464,GO:0045165,GO:0045892,GO:0045893,GO:0045934,GO:0045935,GO:0045944,GO:0048468,GO:0048513,GO:0048518,GO:0048519,GO:0048522,GO:0048523,GO:0048592,GO:0048593,GO:0048609,GO:0048666,GO:0048699,GO:0048731,GO:0048856,GO:0048869,GO:0048870,GO:0050789,GO:0050793,GO:0050794,GO:0051171,GO:0051172,GO:0051173,GO:0051179,GO:0051239,GO:0051252,GO:0051253,GO:0051254,GO:0051270,GO:0051674,GO:0060040,GO:0060041,GO:0060042,GO:0060255,GO:0061074,GO:0065007,GO:0080090,GO:0090596,GO:0097159,GO:0140110,GO:1901363,GO:1902679,GO:1902680,GO:1902866,GO:1903506,GO:1903507,GO:1903508,GO:1904081,GO:2000026,GO:2000112,GO:2000113,GO:2000145,GO:2000177,GO:2000179,GO:2001141
HiC_scaffold_9	AUGUSTUS	gene	101254512	101270038	.	-	.	ID=g20275
HiC_scaffold_9	AUGUSTUS	mRNA	101254512	101270038	.	-	.	ID=g20275.t1;Parent=g20275;em_target=1026970.XP_008847972.1;em_score=722.1;em_evalue=1.5e-221;em_tcov=.;em_OGs=KOG0494@1|root,KOG0494@2759|Eukaryota,39S4I@33154|Opisthokonta,3BEID@33208|Metazoa,3CRFE@33213|Bilateria,48280@7711|Chordata,48VC8@7742|Vertebrata,3JIT8@40674|Mammalia,35RPF@314146|Euarchontoglires,4Q9KY@9989|Rodentia;em_COG_cat=K;em_desc=Visual system homeobox 2;em_max_annot_lvl=33208|Metazoa;em_Preferred_name=VSX2;em_KEGG_ko=ko:K09335,ko:K09336;em_BRITE=ko00000,ko03000;em_PFAMs=Homeobox,OAR;em_GOs=GO:0000003,GO:0000122,GO:0000981,GO:0001654,GO:0001748,GO:0001764,GO:0003407,GO:0003674,GO:0003676,GO:0003677,GO:0003700,GO:0005488,GO:0005575,GO:0005622,GO:0005623,GO:0005634,GO:0005737,GO:0006355,GO:0006357,GO:0006928,GO:0007275,GO:0007399,GO:0007423,GO:0007610,GO:0008150,GO:0008284,GO:0008285,GO:0009653,GO:0009887,GO:0009889,GO:0009890,GO:0009891,GO:0009892,GO:0009893,GO:0009987,GO:0010468,GO:0010556,GO:0010557,GO:0010558,GO:0010604,GO:0010605,GO:0010628,GO:0010629,GO:0016477,GO:0018991,GO:0019098,GO:0019219,GO:0019222,GO:0022008,GO:0022414,GO:0030154,GO:0030182,GO:0030334,GO:0031323,GO:0031324,GO:0031325,GO:0031326,GO:0031327,GO:0031328,GO:0032501,GO:0032502,GO:0032504,GO:0032879,GO:0040011,GO:0040012,GO:0042127,GO:0043010,GO:0043226,GO:0043227,GO:0043229,GO:0043231,GO:0043565,GO:0044424,GO:0044464,GO:0045165,GO:0045892,GO:0045893,GO:0045934,GO:0045935,GO:0045944,GO:0048468,GO:0048513,GO:0048518,GO:0048519,GO:0048522,GO:0048523,GO:0048592,GO:0048593,GO:0048609,GO:0048666,GO:0048699,GO:0048731,GO:0048856,GO:0048869,GO:0048870,GO:0050789,GO:0050793,GO:0050794,GO:0051171,GO:0051172,GO:0051173,GO:0051179,GO:0051239,GO:0051252,GO:0051253,GO:0051254,GO:0051270,GO:0051674,GO:0060040,GO:0060041,GO:0060042,GO:0060255,GO:0061074,GO:0065007,GO:0080090,GO:0090596,GO:0097159,GO:0140110,GO:1901363,GO:1902679,GO:1902680,GO:1902866,GO:1903506,GO:1903507,GO:1903508,GO:1904081,GO:2000026,GO:2000112,GO:2000113,GO:2000145,GO:2000177,GO:2000179,GO:2001141
HiC_scaffold_9	AUGUSTUS	mRNA	101254512	101270038	.	-	.	ID=g20275.t3;Parent=g20275;em_target=1026970.XP_008847972.1;em_score=753.4;em_evalue=3.6e-231;em_tcov=.;em_OGs=KOG0494@1|root,KOG0494@2759|Eukaryota,39S4I@33154|Opisthokonta,3BEID@33208|Metazoa,3CRFE@33213|Bilateria,48280@7711|Chordata,48VC8@7742|Vertebrata,3JIT8@40674|Mammalia,35RPF@314146|Euarchontoglires,4Q9KY@9989|Rodentia;em_COG_cat=K;em_desc=Visual system homeobox 2;em_max_annot_lvl=33208|Metazoa;em_Preferred_name=VSX2;em_KEGG_ko=ko:K09335,ko:K09336;em_BRITE=ko00000,ko03000;em_PFAMs=Homeobox,OAR;em_GOs=GO:0000003,GO:0000122,GO:0000981,GO:0001654,GO:0001748,GO:0001764,GO:0003407,GO:0003674,GO:0003676,GO:0003677,GO:0003700,GO:0005488,GO:0005575,GO:0005622,GO:0005623,GO:0005634,GO:0005737,GO:0006355,GO:0006357,GO:0006928,GO:0007275,GO:0007399,GO:0007423,GO:0007610,GO:0008150,GO:0008284,GO:0008285,GO:0009653,GO:0009887,GO:0009889,GO:0009890,GO:0009891,GO:0009892,GO:0009893,GO:0009987,GO:0010468,GO:0010556,GO:0010557,GO:0010558,GO:0010604,GO:0010605,GO:0010628,GO:0010629,GO:0016477,GO:0018991,GO:0019098,GO:0019219,GO:0019222,GO:0022008,GO:0022414,GO:0030154,GO:0030182,GO:0030334,GO:0031323,GO:0031324,GO:0031325,GO:0031326,GO:0031327,GO:0031328,GO:0032501,GO:0032502,GO:0032504,GO:0032879,GO:0040011,GO:0040012,GO:0042127,GO:0043010,GO:0043226,GO:0043227,GO:0043229,GO:0043231,GO:0043565,GO:0044424,GO:0044464,GO:0045165,GO:0045892,GO:0045893,GO:0045934,GO:0045935,GO:0045944,GO:0048468,GO:0048513,GO:0048518,GO:0048519,GO:0048522,GO:0048523,GO:0048592,GO:0048593,GO:0048609,GO:0048666,GO:0048699,GO:0048731,GO:0048856,GO:0048869,GO:0048870,GO:0050789,GO:0050793,GO:0050794,GO:0051171,GO:0051172,GO:0051173,GO:0051179,GO:0051239,GO:0051252,GO:0051253,GO:0051254,GO:0051270,GO:0051674,GO:0060040,GO:0060041,GO:0060042,GO:0060255,GO:0061074,GO:0065007,GO:0080090,GO:0090596,GO:0097159,GO:0140110,GO:1901363,GO:1902679,GO:1902680,GO:1902866,GO:1903506,GO:1903507,GO:1903508,GO:1904081,GO:2000026,GO:2000112,GO:2000113,GO:2000145,GO:2000177,GO:2000179,GO:2001141
HiC_scaffold_9	GeneMark.hmm3	intron	101254838	101254959	.	-	1	ID=g20275.t2.intron1;Parent=g20275.t2
HiC_scaffold_9	AUGUSTUS	intron	101254838	101255623	1.0	-	.	ID=g20275.t3.intron1;Parent=g20275.t3
HiC_scaffold_9	AUGUSTUS	intron	101254895	101255623	1.0	-	.	ID=g20275.t1.intron1;Parent=g20275.t1
HiC_scaffold_9	GeneMark.hmm3	CDS	101254960	101255067	.	-	2	ID=g20275.t2.CDS2;Parent=g20275.t2
HiC_scaffold_9	GeneMark.hmm3	exon	101254960	101255067	.	-	2	ID=g20275.t2.exon2;Parent=g20275.t2
HiC_scaffold_9	GeneMark.hmm3	intron	101255068	101255188	.	-	1	ID=g20275.t2.intron2;Parent=g20275.t2
HiC_scaffold_9	GeneMark.hmm3	CDS	101255189	101255804	.	-	0	ID=g20275.t2.CDS3;Parent=g20275.t2
HiC_scaffold_9	GeneMark.hmm3	exon	101255189	101255804	.	-	0	ID=g20275.t2.exon3;Parent=g20275.t2
HiC_scaffold_9	AUGUSTUS	exon	101255624	101255804	.	-	.	ID=g20275.t1.exon2;Parent=g20275.t1
HiC_scaffold_9	AUGUSTUS	exon	101255624	101255804	.	-	.	ID=g20275.t3.exon2;Parent=g20275.t3
HiC_scaffold_9	AUGUSTUS	CDS	101255624	101255804	1.0	-	0	ID=g20275.t1.CDS2;Parent=g20275.t1
HiC_scaffold_9	AUGUSTUS	CDS	101255624	101255804	1.0	-	0	ID=g20275.t3.CDS2;Parent=g20275.t3
HiC_scaffold_9	GeneMark.hmm3	intron	101255805	101256661	.	-	0	ID=g20275.t2.intron3;Parent=g20275.t2
HiC_scaffold_9	AUGUSTUS	intron	101255805	101264353	0.97	-	.	ID=g20275.t1.intron2;Parent=g20275.t1
HiC_scaffold_9	AUGUSTUS	intron	101255805	101264353	0.98	-	.	ID=g20275.t3.intron2;Parent=g20275.t3
HiC_scaffold_9	GeneMark.hmm3	CDS	101256662	101257117	.	-	0	ID=g20275.t2.CDS4;Parent=g20275.t2
HiC_scaffold_9	GeneMark.hmm3	exon	101256662	101257117	.	-	0	ID=g20275.t2.exon4;Parent=g20275.t2
HiC_scaffold_9	GeneMark.hmm3	intron	101257118	101257711	.	-	0	ID=g20275.t2.intron4;Parent=g20275.t2
HiC_scaffold_9	GeneMark.hmm3	CDS	101257712	101258000	.	-	1	ID=g20275.t2.CDS5;Parent=g20275.t2
HiC_scaffold_9	GeneMark.hmm3	exon	101257712	101258000	.	-	1	ID=g20275.t2.exon5;Parent=g20275.t2
HiC_scaffold_9	GeneMark.hmm3	intron	101258001	101258086	.	-	2	ID=g20275.t2.intron5;Parent=g20275.t2
HiC_scaffold_9	GeneMark.hmm3	CDS	101258087	101258256	.	-	0	ID=g20275.t2.CDS6;Parent=g20275.t2
HiC_scaffold_9	GeneMark.hmm3	exon	101258087	101258256	.	-	0	ID=g20275.t2.exon6;Parent=g20275.t2
HiC_scaffold_9	GeneMark.hmm3	intron	101258257	101258354	.	-	0	ID=g20275.t2.intron6;Parent=g20275.t2
HiC_scaffold_9	GeneMark.hmm3	CDS	101258355	101258477	.	-	0	ID=g20275.t2.CDS7;Parent=g20275.t2
HiC_scaffold_9	GeneMark.hmm3	exon	101258355	101258477	.	-	0	ID=g20275.t2.exon7;Parent=g20275.t2
HiC_scaffold_9	GeneMark.hmm3	start_codon	101258475	101258477	.	-	0	ID=g20275.t2.start1;Parent=g20275.t2
HiC_scaffold_9	AUGUSTUS	exon	101264354	101264477	.	-	.	ID=g20275.t1.exon3;Parent=g20275.t1
HiC_scaffold_9	AUGUSTUS	exon	101264354	101264477	.	-	.	ID=g20275.t3.exon3;Parent=g20275.t3
HiC_scaffold_9	AUGUSTUS	CDS	101264354	101264477	1.0	-	1	ID=g20275.t1.CDS3;Parent=g20275.t1
HiC_scaffold_9	AUGUSTUS	CDS	101264354	101264477	1.0	-	1	ID=g20275.t3.CDS3;Parent=g20275.t3
HiC_scaffold_9	AUGUSTUS	intron	101264478	101268292	1.0	-	.	ID=g20275.t1.intron3;Parent=g20275.t1
HiC_scaffold_9	AUGUSTUS	intron	101264478	101268292	1.0	-	.	ID=g20275.t3.intron3;Parent=g20275.t3
HiC_scaffold_9	AUGUSTUS	exon	101268293	101268377	.	-	.	ID=g20275.t1.exon4;Parent=g20275.t1
HiC_scaffold_9	AUGUSTUS	exon	101268293	101268377	.	-	.	ID=g20275.t3.exon4;Parent=g20275.t3
HiC_scaffold_9	AUGUSTUS	CDS	101268293	101268377	1.0	-	2	ID=g20275.t1.CDS4;Parent=g20275.t1
HiC_scaffold_9	AUGUSTUS	CDS	101268293	101268377	1.0	-	2	ID=g20275.t3.CDS4;Parent=g20275.t3
HiC_scaffold_9	AUGUSTUS	intron	101268378	101269668	1.0	-	.	ID=g20275.t1.intron4;Parent=g20275.t1
HiC_scaffold_9	AUGUSTUS	intron	101268378	101269668	1.0	-	.	ID=g20275.t3.intron4;Parent=g20275.t3
HiC_scaffold_9	GeneMark.hmm3	stop_codon	101269262	101269264	.	-	0	ID=g20275.t4.stop1;Parent=g20275.t4
HiC_scaffold_9	GeneMark.hmm3	CDS	101269262	101269583	.	-	1	ID=g20275.t4.CDS1;Parent=g20275.t4
HiC_scaffold_9	GeneMark.hmm3	exon	101269262	101269583	.	-	1	ID=g20275.t4.exon1;Parent=g20275.t4
HiC_scaffold_9	GeneMark.hmm3	mRNA	101269262	101270038	.	-	.	ID=g20275.t4;Parent=g20275;em_target=10141.ENSCPOP00000002872;em_score=247.1;em_evalue=2.5e-77;em_tcov=.;em_OGs=KOG0494@1|root,KOG0494@2759|Eukaryota,39S4I@33154|Opisthokonta,3BEID@33208|Metazoa,3CRFE@33213|Bilateria,48280@7711|Chordata,48VC8@7742|Vertebrata,3JIT8@40674|Mammalia,35RPF@314146|Euarchontoglires,4Q9KY@9989|Rodentia;em_COG_cat=K;em_desc=Visual system homeobox 2;em_max_annot_lvl=33208|Metazoa;em_Preferred_name=VSX2;em_KEGG_ko=ko:K09335,ko:K09336;em_BRITE=ko00000,ko03000;em_PFAMs=Homeobox,OAR;em_GOs=GO:0000003,GO:0000122,GO:0000981,GO:0001654,GO:0001748,GO:0001764,GO:0003407,GO:0003674,GO:0003676,GO:0003677,GO:0003700,GO:0005488,GO:0005575,GO:0005622,GO:0005623,GO:0005634,GO:0005737,GO:0006355,GO:0006357,GO:0006928,GO:0007275,GO:0007399,GO:0007423,GO:0007610,GO:0008150,GO:0008284,GO:0008285,GO:0009653,GO:0009887,GO:0009889,GO:0009890,GO:0009891,GO:0009892,GO:0009893,GO:0009987,GO:0010468,GO:0010556,GO:0010557,GO:0010558,GO:0010604,GO:0010605,GO:0010628,GO:0010629,GO:0016477,GO:0018991,GO:0019098,GO:0019219,GO:0019222,GO:0022008,GO:0022414,GO:0030154,GO:0030182,GO:0030334,GO:0031323,GO:0031324,GO:0031325,GO:0031326,GO:0031327,GO:0031328,GO:0032501,GO:0032502,GO:0032504,GO:0032879,GO:0040011,GO:0040012,GO:0042127,GO:0043010,GO:0043226,GO:0043227,GO:0043229,GO:0043231,GO:0043565,GO:0044424,GO:0044464,GO:0045165,GO:0045892,GO:0045893,GO:0045934,GO:0045935,GO:0045944,GO:0048468,GO:0048513,GO:0048518,GO:0048519,GO:0048522,GO:0048523,GO:0048592,GO:0048593,GO:0048609,GO:0048666,GO:0048699,GO:0048731,GO:0048856,GO:0048869,GO:0048870,GO:0050789,GO:0050793,GO:0050794,GO:0051171,GO:0051172,GO:0051173,GO:0051179,GO:0051239,GO:0051252,GO:0051253,GO:0051254,GO:0051270,GO:0051674,GO:0060040,GO:0060041,GO:0060042,GO:0060255,GO:0061074,GO:0065007,GO:0080090,GO:0090596,GO:0097159,GO:0140110,GO:1901363,GO:1902679,GO:1902680,GO:1902866,GO:1903506,GO:1903507,GO:1903508,GO:1904081,GO:2000026,GO:2000112,GO:2000113,GO:2000145,GO:2000177,GO:2000179,GO:2001141
HiC_scaffold_9	GeneMark.hmm3	intron	101269584	101269664	.	-	2	ID=g20275.t4.intron1;Parent=g20275.t4
HiC_scaffold_9	GeneMark.hmm3	CDS	101269665	101270038	.	-	0	ID=g20275.t4.CDS2;Parent=g20275.t4
HiC_scaffold_9	GeneMark.hmm3	exon	101269665	101270038	.	-	0	ID=g20275.t4.exon2;Parent=g20275.t4
HiC_scaffold_9	AUGUSTUS	exon	101269669	101270038	.	-	.	ID=g20275.t1.exon5;Parent=g20275.t1
HiC_scaffold_9	AUGUSTUS	exon	101269669	101270038	.	-	.	ID=g20275.t3.exon5;Parent=g20275.t3
HiC_scaffold_9	AUGUSTUS	CDS	101269669	101270038	1.0	-	0	ID=g20275.t1.CDS5;Parent=g20275.t1
HiC_scaffold_9	AUGUSTUS	CDS	101269669	101270038	1.0	-	0	ID=g20275.t3.CDS5;Parent=g20275.t3
HiC_scaffold_9	AUGUSTUS	start_codon	101270036	101270038	.	-	0	ID=g20275.t1.start1;Parent=g20275.t1
HiC_scaffold_9	AUGUSTUS	start_codon	101270036	101270038	.	-	0	ID=g20275.t3.start1;Parent=g20275.t3
HiC_scaffold_9	GeneMark.hmm3	start_codon	101270036	101270038	.	-	0	ID=g20275.t4.start1;Parent=g20275.t4
HiC_scaffold_9	AUGUSTUS	stop_codon	101309617	101309619	.	-	0	ID=g20276.t1.stop1;Parent=g20276.t1
HiC_scaffold_9	AUGUSTUS	exon	101309617	101309672	.	-	.	ID=g20276.t1.exon1;Parent=g20276.t1
HiC_scaffold_9	AUGUSTUS	CDS	101309617	101309672	1.0	-	2	ID=g20276.t1.CDS1;Parent=g20276.t1
HiC_scaffold_9	AUGUSTUS	gene	101309617	101427454	.	-	.	ID=g20276
HiC_scaffold_9	AUGUSTUS	mRNA	101309617	101427454	1.0	-	.	ID=g20276.t1;Parent=g20276;em_target=10036.XP_005086443.1;em_score=249.3;em_evalue=1.4e-77;em_tcov=.;em_OGs=KOG4402@1|root,KOG4402@2759|Eukaryota,3A1KZ@33154|Opisthokonta,3BQBH@33208|Metazoa,3D790@33213|Bilateria,48EIX@7711|Chordata,49BJ9@7742|Vertebrata,3JGX8@40674|Mammalia,35QCH@314146|Euarchontoglires,4Q5ZM@9989|Rodentia;em_COG_cat=S;em_desc=Protein lin-52 homolog;em_max_annot_lvl=33208|Metazoa;em_Preferred_name=LIN52;em_KEGG_ko=ko:K21775;em_KEGG_Pathway=ko04218,map04218;em_BRITE=ko00000,ko00001;em_PFAMs=LIN52;em_GOs=GO:0005575,GO:0005622,GO:0005623,GO:0005634,GO:0005654,GO:0008150,GO:0031974,GO:0031981,GO:0043226,GO:0043227,GO:0043229,GO:0043231,GO:0043233,GO:0044422,GO:0044424,GO:0044428,GO:0044446,GO:0044464,GO:0050789,GO:0050794,GO:0051726,GO:0065007,GO:0070013
HiC_scaffold_9	AUGUSTUS	intron	101309673	101414187	1.0	-	.	ID=g20276.t1.intron1;Parent=g20276.t1
HiC_scaffold_9	GeneMark.hmm3	stop_codon	101410147	101410149	.	-	0	ID=g20276.t2.stop1;Parent=g20276.t2
HiC_scaffold_9	GeneMark.hmm3	CDS	101410147	101410190	.	-	2	ID=g20276.t2.CDS1;Parent=g20276.t2
HiC_scaffold_9	GeneMark.hmm3	exon	101410147	101410190	.	-	2	ID=g20276.t2.exon1;Parent=g20276.t2
HiC_scaffold_9	GeneMark.hmm3	mRNA	101410147	101427454	.	-	.	ID=g20276.t2;Parent=g20276;em_target=9713.XP_006731002.1;em_score=230.4;em_evalue=9.9e-72;em_tcov=.;em_OGs=KOG4402@1|root,KOG4402@2759|Eukaryota,3A1KZ@33154|Opisthokonta,3BQBH@33208|Metazoa,3D790@33213|Bilateria,48EIX@7711|Chordata,49BJ9@7742|Vertebrata,3JGX8@40674|Mammalia,3EVK5@33554|Carnivora;em_COG_cat=S;em_desc=Lin-52 DREAM MuvB core complex component;em_max_annot_lvl=33208|Metazoa;em_Preferred_name=LIN52;em_KEGG_ko=ko:K21775;em_KEGG_Pathway=ko04218,map04218;em_BRITE=ko00000,ko00001;em_PFAMs=LIN52;em_GOs=GO:0005575,GO:0005622,GO:0005623,GO:0005634,GO:0005654,GO:0008150,GO:0031974,GO:0031981,GO:0043226,GO:0043227,GO:0043229,GO:0043231,GO:0043233,GO:0044422,GO:0044424,GO:0044428,GO:0044446,GO:0044464,GO:0050789,GO:0050794,GO:0051726,GO:0065007,GO:0070013
HiC_scaffold_9	GeneMark.hmm3	intron	101410191	101414187	.	-	1	ID=g20276.t2.intron1;Parent=g20276.t2
HiC_scaffold_9	AUGUSTUS	exon	101414188	101414271	.	-	.	ID=g20276.t1.exon2;Parent=g20276.t1
HiC_scaffold_9	GeneMark.hmm3	CDS	101414188	101414271	.	-	2	ID=g20276.t2.CDS2;Parent=g20276.t2
HiC_scaffold_9	GeneMark.hmm3	exon	101414188	101414271	.	-	2	ID=g20276.t2.exon2;Parent=g20276.t2
HiC_scaffold_9	AUGUSTUS	CDS	101414188	101414271	1.0	-	2	ID=g20276.t1.CDS2;Parent=g20276.t1
HiC_scaffold_9	GeneMark.hmm3	intron	101414272	101415624	.	-	1	ID=g20276.t2.intron2;Parent=g20276.t2
HiC_scaffold_9	AUGUSTUS	intron	101414272	101415624	1.0	-	.	ID=g20276.t1.intron2;Parent=g20276.t1
HiC_scaffold_9	AUGUSTUS	exon	101415625	101415691	.	-	.	ID=g20276.t1.exon3;Parent=g20276.t1
HiC_scaffold_9	GeneMark.hmm3	CDS	101415625	101415691	.	-	0	ID=g20276.t2.CDS3;Parent=g20276.t2
HiC_scaffold_9	GeneMark.hmm3	exon	101415625	101415691	.	-	0	ID=g20276.t2.exon3;Parent=g20276.t2
HiC_scaffold_9	AUGUSTUS	CDS	101415625	101415691	1.0	-	0	ID=g20276.t1.CDS3;Parent=g20276.t1
HiC_scaffold_9	GeneMark.hmm3	intron	101415692	101420449	.	-	0	ID=g20276.t2.intron3;Parent=g20276.t2
HiC_scaffold_9	AUGUSTUS	intron	101415692	101420449	1.0	-	.	ID=g20276.t1.intron3;Parent=g20276.t1
HiC_scaffold_9	AUGUSTUS	exon	101420450	101420487	.	-	.	ID=g20276.t1.exon4;Parent=g20276.t1
HiC_scaffold_9	GeneMark.hmm3	CDS	101420450	101420487	.	-	2	ID=g20276.t2.CDS4;Parent=g20276.t2
HiC_scaffold_9	GeneMark.hmm3	exon	101420450	101420487	.	-	2	ID=g20276.t2.exon4;Parent=g20276.t2
HiC_scaffold_9	AUGUSTUS	CDS	101420450	101420487	1.0	-	2	ID=g20276.t1.CDS4;Parent=g20276.t1
HiC_scaffold_9	GeneMark.hmm3	intron	101420488	101422306	.	-	1	ID=g20276.t2.intron4;Parent=g20276.t2
HiC_scaffold_9	AUGUSTUS	intron	101420488	101422306	1.0	-	.	ID=g20276.t1.intron4;Parent=g20276.t1
HiC_scaffold_9	AUGUSTUS	exon	101422307	101422381	.	-	.	ID=g20276.t1.exon5;Parent=g20276.t1
HiC_scaffold_9	GeneMark.hmm3	CDS	101422307	101422381	.	-	2	ID=g20276.t2.CDS5;Parent=g20276.t2
HiC_scaffold_9	GeneMark.hmm3	exon	101422307	101422381	.	-	2	ID=g20276.t2.exon5;Parent=g20276.t2
HiC_scaffold_9	AUGUSTUS	CDS	101422307	101422381	1.0	-	2	ID=g20276.t1.CDS5;Parent=g20276.t1
HiC_scaffold_9	GeneMark.hmm3	intron	101422382	101427423	.	-	1	ID=g20276.t2.intron5;Parent=g20276.t2
HiC_scaffold_9	AUGUSTUS	intron	101422382	101427423	1.0	-	.	ID=g20276.t1.intron5;Parent=g20276.t1
HiC_scaffold_9	AUGUSTUS	exon	101427424	101427454	.	-	.	ID=g20276.t1.exon6;Parent=g20276.t1
HiC_scaffold_9	GeneMark.hmm3	CDS	101427424	101427454	.	-	0	ID=g20276.t2.CDS6;Parent=g20276.t2
HiC_scaffold_9	GeneMark.hmm3	exon	101427424	101427454	.	-	0	ID=g20276.t2.exon6;Parent=g20276.t2
HiC_scaffold_9	AUGUSTUS	CDS	101427424	101427454	1.0	-	0	ID=g20276.t1.CDS6;Parent=g20276.t1
HiC_scaffold_9	AUGUSTUS	start_codon	101427452	101427454	.	-	0	ID=g20276.t1.start1;Parent=g20276.t1
HiC_scaffold_9	GeneMark.hmm3	start_codon	101427452	101427454	.	-	0	ID=g20276.t2.start1;Parent=g20276.t2
HiC_scaffold_9	AUGUSTUS	start_codon	101428037	101428039	.	+	0	ID=g20277.t1.start1;Parent=g20277.t1
HiC_scaffold_9	AUGUSTUS	exon	101428037	101428087	.	+	.	ID=g20277.t1.exon1;Parent=g20277.t1
HiC_scaffold_9	AUGUSTUS	CDS	101428037	101428087	1.0	+	0	ID=g20277.t1.CDS1;Parent=g20277.t1
HiC_scaffold_9	AUGUSTUS	gene	101428037	101444496	.	+	.	ID=g20277
HiC_scaffold_9	AUGUSTUS	mRNA	101428037	101444496	0.93	+	.	ID=g20277.t1;Parent=g20277;em_target=9707.XP_004399430.1;em_score=1126.2;em_evalue=0.0;em_tcov=.;em_OGs=KOG2449@1|root,KOG2449@2759|Eukaryota,38EU5@33154|Opisthokonta,3BBIA@33208|Metazoa,3CTRG@33213|Bilateria,48BFM@7711|Chordata,49263@7742|Vertebrata,3JDTJ@40674|Mammalia,3ES2A@33554|Carnivora;em_COG_cat=EG;em_desc=Aldehyde dehydrogenase 6 family, member A1;em_max_annot_lvl=33208|Metazoa;em_Preferred_name=ALDH6A1;em_EC=1.2.1.18,1.2.1.27;em_KEGG_ko=ko:K00140;em_KEGG_Pathway=ko00280,ko00410,ko00562,ko00640,ko01100,ko01200,map00280,map00410,map00562,map00640,map01100,map01200;em_KEGG_Module=M00013;em_KEGG_Reaction=R00705,R00706,R00922,R00935;em_KEGG_rclass=RC00004,RC02723,RC02817;em_BRITE=ko00000,ko00001,ko00002,ko01000;em_PFAMs=Aldedh;em_GOs=GO:0000062,GO:0000166,GO:0001505,GO:0003674,GO:0003824,GO:0004491,GO:0005488,GO:0005575,GO:0005622,GO:0005623,GO:0005634,GO:0005654,GO:0005737,GO:0005739,GO:0005759,GO:0006082,GO:0006139,GO:0006206,GO:0006208,GO:0006210,GO:0006520,GO:0006573,GO:0006574,GO:0006725,GO:0006807,GO:0008150,GO:0008152,GO:0009056,GO:0009063,GO:0009081,GO:0009083,GO:0009112,GO:0009987,GO:0016054,GO:0016491,GO:0016620,GO:0016787,GO:0016788,GO:0016790,GO:0016903,GO:0017076,GO:0018478,GO:0019482,GO:0019484,GO:0019752,GO:0019859,GO:0030154,GO:0030554,GO:0031974,GO:0031981,GO:0032502,GO:0032553,GO:0032555,GO:0032559,GO:0033218,GO:0034641,GO:0036094,GO:0042133,GO:0042135,GO:0043167,GO:0043168,GO:0043226,GO:0043227,GO:0043229,GO:0043231,GO:0043233,GO:0043436,GO:0044237,GO:0044238,GO:0044248,GO:0044270,GO:0044281,GO:0044282,GO:0044422,GO:0044424,GO:0044428,GO:0044429,GO:0044444,GO:0044446,GO:0044464,GO:0045444,GO:0046113,GO:0046395,GO:0046483,GO:0046700,GO:0048037,GO:0048869,GO:0050662,GO:0050873,GO:0055086,GO:0055114,GO:0065007,GO:0065008,GO:0070013,GO:0071704,GO:0072527,GO:0072529,GO:0097159,GO:0097367,GO:1901265,GO:1901360,GO:1901361,GO:1901363,GO:1901564,GO:1901565,GO:1901567,GO:1901575,GO:1901605,GO:1901606,GO:1901681
HiC_scaffold_9	AUGUSTUS	intron	101428088	101436015	1.0	+	.	ID=g20277.t1.intron1;Parent=g20277.t1
HiC_scaffold_9	AUGUSTUS	exon	101436016	101436072	.	+	.	ID=g20277.t1.exon2;Parent=g20277.t1
HiC_scaffold_9	AUGUSTUS	CDS	101436016	101436072	1.0	+	0	ID=g20277.t1.CDS2;Parent=g20277.t1
HiC_scaffold_9	AUGUSTUS	intron	101436073	101437056	1.0	+	.	ID=g20277.t1.intron2;Parent=g20277.t1
HiC_scaffold_9	AUGUSTUS	exon	101437057	101437131	.	+	.	ID=g20277.t1.exon3;Parent=g20277.t1
HiC_scaffold_9	AUGUSTUS	CDS	101437057	101437131	1.0	+	0	ID=g20277.t1.CDS3;Parent=g20277.t1
HiC_scaffold_9	AUGUSTUS	intron	101437132	101437307	1.0	+	.	ID=g20277.t1.intron3;Parent=g20277.t1
HiC_scaffold_9	AUGUSTUS	exon	101437308	101437469	.	+	.	ID=g20277.t1.exon4;Parent=g20277.t1
HiC_scaffold_9	AUGUSTUS	CDS	101437308	101437469	1.0	+	0	ID=g20277.t1.CDS4;Parent=g20277.t1
HiC_scaffold_9	AUGUSTUS	intron	101437470	101437695	1.0	+	.	ID=g20277.t1.intron4;Parent=g20277.t1
HiC_scaffold_9	AUGUSTUS	exon	101437696	101437774	.	+	.	ID=g20277.t1.exon5;Parent=g20277.t1
HiC_scaffold_9	AUGUSTUS	CDS	101437696	101437774	1.0	+	0	ID=g20277.t1.CDS5;Parent=g20277.t1
HiC_scaffold_9	AUGUSTUS	intron	101437775	101438194	1.0	+	.	ID=g20277.t1.intron5;Parent=g20277.t1
HiC_scaffold_9	AUGUSTUS	exon	101438195	101438497	.	+	.	ID=g20277.t1.exon6;Parent=g20277.t1
HiC_scaffold_9	AUGUSTUS	CDS	101438195	101438497	1.0	+	2	ID=g20277.t1.CDS6;Parent=g20277.t1
HiC_scaffold_9	AUGUSTUS	intron	101438498	101440287	1.0	+	.	ID=g20277.t1.intron6;Parent=g20277.t1
HiC_scaffold_9	AUGUSTUS	exon	101440288	101440409	.	+	.	ID=g20277.t1.exon7;Parent=g20277.t1
HiC_scaffold_9	AUGUSTUS	CDS	101440288	101440409	1.0	+	2	ID=g20277.t1.CDS7;Parent=g20277.t1
HiC_scaffold_9	AUGUSTUS	intron	101440410	101441900	1.0	+	.	ID=g20277.t1.intron7;Parent=g20277.t1
HiC_scaffold_9	AUGUSTUS	exon	101441901	101442090	.	+	.	ID=g20277.t1.exon8;Parent=g20277.t1
HiC_scaffold_9	AUGUSTUS	CDS	101441901	101442090	1.0	+	0	ID=g20277.t1.CDS8;Parent=g20277.t1
HiC_scaffold_9	AUGUSTUS	intron	101442091	101442300	1.0	+	.	ID=g20277.t1.intron8;Parent=g20277.t1
HiC_scaffold_9	AUGUSTUS	exon	101442301	101442482	.	+	.	ID=g20277.t1.exon9;Parent=g20277.t1
HiC_scaffold_9	AUGUSTUS	CDS	101442301	101442482	1.0	+	2	ID=g20277.t1.CDS9;Parent=g20277.t1
HiC_scaffold_9	AUGUSTUS	intron	101442483	101443863	1.0	+	.	ID=g20277.t1.intron9;Parent=g20277.t1
HiC_scaffold_9	AUGUSTUS	exon	101443864	101444043	.	+	.	ID=g20277.t1.exon10;Parent=g20277.t1
HiC_scaffold_9	AUGUSTUS	CDS	101443864	101444043	1.0	+	0	ID=g20277.t1.CDS10;Parent=g20277.t1
HiC_scaffold_9	AUGUSTUS	intron	101444044	101444310	1.0	+	.	ID=g20277.t1.intron10;Parent=g20277.t1
HiC_scaffold_9	AUGUSTUS	exon	101444311	101444496	.	+	.	ID=g20277.t1.exon11;Parent=g20277.t1
HiC_scaffold_9	AUGUSTUS	CDS	101444311	101444496	0.93	+	0	ID=g20277.t1.CDS11;Parent=g20277.t1
HiC_scaffold_9	AUGUSTUS	stop_codon	101444494	101444496	.	+	0	ID=g20277.t1.stop1;Parent=g20277.t1
HiC_scaffold_9	AUGUSTUS	stop_codon	101444532	101444534	.	-	0	ID=g20278.t1.stop1;Parent=g20278.t1
HiC_scaffold_9	AUGUSTUS	stop_codon	101444532	101444534	.	-	0	ID=g20278.t2.stop1;Parent=g20278.t2
HiC_scaffold_9	AUGUSTUS	exon	101444532	101444543	.	-	.	ID=g20278.t1.exon1;Parent=g20278.t1
HiC_scaffold_9	AUGUSTUS	exon	101444532	101444543	.	-	.	ID=g20278.t2.exon1;Parent=g20278.t2
HiC_scaffold_9	AUGUSTUS	CDS	101444532	101444543	0.85	-	0	ID=g20278.t1.CDS1;Parent=g20278.t1
HiC_scaffold_9	AUGUSTUS	CDS	101444532	101444543	0.92	-	0	ID=g20278.t2.CDS1;Parent=g20278.t2
HiC_scaffold_9	AUGUSTUS	gene	101444532	101480559	.	-	.	ID=g20278
HiC_scaffold_9	AUGUSTUS	mRNA	101444532	101480559	.	-	.	ID=g20278.t1;Parent=g20278;em_target=9668.ENSMPUP00000009451;em_score=973.3;em_evalue=5e-296;em_tcov=.;em_OGs=28J0W@1|root,2QRCW@2759|Eukaryota,38DJ2@33154|Opisthokonta,3BEKG@33208|Metazoa,3D1C4@33213|Bilateria,4896T@7711|Chordata,4953J@7742|Vertebrata,3JE42@40674|Mammalia,3ESXV@33554|Carnivora;em_COG_cat=S;em_desc=Coiled-coil domain containing 176;em_max_annot_lvl=33208|Metazoa;em_Preferred_name=CCDC176;em_PFAMs=DUF4515;em_GOs=GO:0005575,GO:0005622,GO:0005623,GO:0005815,GO:0005856,GO:0005929,GO:0006996,GO:0008150,GO:0009987,GO:0015630,GO:0016043,GO:0022607,GO:0030030,GO:0030031,GO:0036064,GO:0042995,GO:0043226,GO:0043228,GO:0043229,GO:0043232,GO:0044085,GO:0044422,GO:0044424,GO:0044430,GO:0044441,GO:0044446,GO:0044458,GO:0044463,GO:0044464,GO:0044782,GO:0060271,GO:0070925,GO:0071840,GO:0120025,GO:0120031,GO:0120036,GO:0120038
HiC_scaffold_9	AUGUSTUS	mRNA	101444532	101480559	.	-	.	ID=g20278.t2;Parent=g20278;em_target=9668.ENSMPUP00000009451;em_score=1087.3;em_evalue=0.0;em_tcov=.;em_OGs=28J0W@1|root,2QRCW@2759|Eukaryota,38DJ2@33154|Opisthokonta,3BEKG@33208|Metazoa,3D1C4@33213|Bilateria,4896T@7711|Chordata,4953J@7742|Vertebrata,3JE42@40674|Mammalia,3ESXV@33554|Carnivora;em_COG_cat=S;em_desc=Coiled-coil domain containing 176;em_max_annot_lvl=33208|Metazoa;em_Preferred_name=CCDC176;em_PFAMs=DUF4515;em_GOs=GO:0005575,GO:0005622,GO:0005623,GO:0005815,GO:0005856,GO:0005929,GO:0006996,GO:0008150,GO:0009987,GO:0015630,GO:0016043,GO:0022607,GO:0030030,GO:0030031,GO:0036064,GO:0042995,GO:0043226,GO:0043228,GO:0043229,GO:0043232,GO:0044085,GO:0044422,GO:0044424,GO:0044430,GO:0044441,GO:0044446,GO:0044458,GO:0044463,GO:0044464,GO:0044782,GO:0060271,GO:0070925,GO:0071840,GO:0120025,GO:0120031,GO:0120036,GO:0120038
HiC_scaffold_9	AUGUSTUS	intron	101444544	101446808	0.85	-	.	ID=g20278.t1.intron1;Parent=g20278.t1
HiC_scaffold_9	AUGUSTUS	intron	101444544	101446808	0.92	-	.	ID=g20278.t2.intron1;Parent=g20278.t2
HiC_scaffold_9	AUGUSTUS	exon	101446809	101446923	.	-	.	ID=g20278.t1.exon2;Parent=g20278.t1
HiC_scaffold_9	AUGUSTUS	exon	101446809	101446923	.	-	.	ID=g20278.t2.exon2;Parent=g20278.t2
HiC_scaffold_9	AUGUSTUS	CDS	101446809	101446923	0.85	-	1	ID=g20278.t1.CDS2;Parent=g20278.t1
HiC_scaffold_9	AUGUSTUS	CDS	101446809	101446923	0.92	-	1	ID=g20278.t2.CDS2;Parent=g20278.t2
HiC_scaffold_9	AUGUSTUS	intron	101446924	101447091	1.0	-	.	ID=g20278.t1.intron2;Parent=g20278.t1
HiC_scaffold_9	AUGUSTUS	intron	101446924	101447091	1.0	-	.	ID=g20278.t2.intron2;Parent=g20278.t2
HiC_scaffold_9	AUGUSTUS	exon	101447092	101447163	.	-	.	ID=g20278.t1.exon3;Parent=g20278.t1
HiC_scaffold_9	AUGUSTUS	exon	101447092	101447163	.	-	.	ID=g20278.t2.exon3;Parent=g20278.t2
HiC_scaffold_9	AUGUSTUS	CDS	101447092	101447163	1.0	-	1	ID=g20278.t1.CDS3;Parent=g20278.t1
HiC_scaffold_9	AUGUSTUS	CDS	101447092	101447163	1.0	-	1	ID=g20278.t2.CDS3;Parent=g20278.t2
HiC_scaffold_9	AUGUSTUS	intron	101447164	101451748	1.0	-	.	ID=g20278.t2.intron3;Parent=g20278.t2
HiC_scaffold_9	AUGUSTUS	intron	101447164	101454063	0.56	-	.	ID=g20278.t1.intron3;Parent=g20278.t1
HiC_scaffold_9	GeneMark.hmm3	stop_codon	101451745	101451747	.	-	0	ID=g20278.t3.stop1;Parent=g20278.t3
HiC_scaffold_9	GeneMark.hmm3	CDS	101451745	101451850	.	-	1	ID=g20278.t3.CDS1;Parent=g20278.t3
HiC_scaffold_9	GeneMark.hmm3	exon	101451745	101451850	.	-	1	ID=g20278.t3.exon1;Parent=g20278.t3
HiC_scaffold_9	GeneMark.hmm3	mRNA	101451745	101480559	.	-	.	ID=g20278.t3;Parent=g20278;em_target=9668.ENSMPUP00000009451;em_score=763.1;em_evalue=1.2e-232;em_tcov=.;em_OGs=28J0W@1|root,2QRCW@2759|Eukaryota,38DJ2@33154|Opisthokonta,3BEKG@33208|Metazoa,3D1C4@33213|Bilateria,4896T@7711|Chordata,4953J@7742|Vertebrata,3JE42@40674|Mammalia,3ESXV@33554|Carnivora;em_COG_cat=S;em_desc=Coiled-coil domain containing 176;em_max_annot_lvl=33208|Metazoa;em_Preferred_name=CCDC176;em_PFAMs=DUF4515;em_GOs=GO:0005575,GO:0005622,GO:0005623,GO:0005815,GO:0005856,GO:0005929,GO:0006996,GO:0008150,GO:0009987,GO:0015630,GO:0016043,GO:0022607,GO:0030030,GO:0030031,GO:0036064,GO:0042995,GO:0043226,GO:0043228,GO:0043229,GO:0043232,GO:0044085,GO:0044422,GO:0044424,GO:0044430,GO:0044441,GO:0044446,GO:0044458,GO:0044463,GO:0044464,GO:0044782,GO:0060271,GO:0070925,GO:0071840,GO:0120025,GO:0120031,GO:0120036,GO:0120038
HiC_scaffold_9	AUGUSTUS	exon	101451749	101451850	.	-	.	ID=g20278.t2.exon4;Parent=g20278.t2
HiC_scaffold_9	AUGUSTUS	CDS	101451749	101451850	1.0	-	1	ID=g20278.t2.CDS4;Parent=g20278.t2
HiC_scaffold_9	AUGUSTUS	intron	101451851	101454063	1.0	-	.	ID=g20278.t2.intron4;Parent=g20278.t2
HiC_scaffold_9	GeneMark.hmm3	intron	101451851	101454267	.	-	2	ID=g20278.t3.intron1;Parent=g20278.t3
HiC_scaffold_9	AUGUSTUS	exon	101454064	101454557	.	-	.	ID=g20278.t1.exon4;Parent=g20278.t1
HiC_scaffold_9	AUGUSTUS	exon	101454064	101454557	.	-	.	ID=g20278.t2.exon5;Parent=g20278.t2
HiC_scaffold_9	AUGUSTUS	CDS	101454064	101454557	0.56	-	0	ID=g20278.t1.CDS4;Parent=g20278.t1
HiC_scaffold_9	AUGUSTUS	CDS	101454064	101454557	1.0	-	0	ID=g20278.t2.CDS5;Parent=g20278.t2
HiC_scaffold_9	GeneMark.hmm3	CDS	101454268	101454557	.	-	0	ID=g20278.t3.CDS2;Parent=g20278.t3
HiC_scaffold_9	GeneMark.hmm3	exon	101454268	101454557	.	-	0	ID=g20278.t3.exon2;Parent=g20278.t3
HiC_scaffold_9	GeneMark.hmm3	intron	101454558	101455641	.	-	0	ID=g20278.t3.intron2;Parent=g20278.t3
HiC_scaffold_9	AUGUSTUS	intron	101454558	101455641	1.0	-	.	ID=g20278.t1.intron4;Parent=g20278.t1
HiC_scaffold_9	AUGUSTUS	intron	101454558	101455641	1.0	-	.	ID=g20278.t2.intron5;Parent=g20278.t2
HiC_scaffold_9	AUGUSTUS	exon	101455642	101455786	.	-	.	ID=g20278.t1.exon5;Parent=g20278.t1
HiC_scaffold_9	AUGUSTUS	exon	101455642	101455786	.	-	.	ID=g20278.t2.exon6;Parent=g20278.t2
HiC_scaffold_9	GeneMark.hmm3	CDS	101455642	101455786	.	-	1	ID=g20278.t3.CDS3;Parent=g20278.t3
HiC_scaffold_9	GeneMark.hmm3	exon	101455642	101455786	.	-	1	ID=g20278.t3.exon3;Parent=g20278.t3
HiC_scaffold_9	AUGUSTUS	CDS	101455642	101455786	1.0	-	1	ID=g20278.t1.CDS5;Parent=g20278.t1
HiC_scaffold_9	AUGUSTUS	CDS	101455642	101455786	1.0	-	1	ID=g20278.t2.CDS6;Parent=g20278.t2
HiC_scaffold_9	GeneMark.hmm3	intron	101455787	101456566	.	-	2	ID=g20278.t3.intron3;Parent=g20278.t3
HiC_scaffold_9	AUGUSTUS	intron	101455787	101456566	1.0	-	.	ID=g20278.t1.intron5;Parent=g20278.t1
HiC_scaffold_9	AUGUSTUS	intron	101455787	101456566	1.0	-	.	ID=g20278.t2.intron6;Parent=g20278.t2
HiC_scaffold_9	AUGUSTUS	exon	101456567	101456637	.	-	.	ID=g20278.t1.exon6;Parent=g20278.t1
HiC_scaffold_9	AUGUSTUS	exon	101456567	101456637	.	-	.	ID=g20278.t2.exon7;Parent=g20278.t2
HiC_scaffold_9	GeneMark.hmm3	CDS	101456567	101456637	.	-	0	ID=g20278.t3.CDS4;Parent=g20278.t3
HiC_scaffold_9	GeneMark.hmm3	exon	101456567	101456637	.	-	0	ID=g20278.t3.exon4;Parent=g20278.t3
HiC_scaffold_9	AUGUSTUS	CDS	101456567	101456637	1.0	-	0	ID=g20278.t1.CDS6;Parent=g20278.t1
HiC_scaffold_9	AUGUSTUS	CDS	101456567	101456637	1.0	-	0	ID=g20278.t2.CDS7;Parent=g20278.t2
HiC_scaffold_9	GeneMark.hmm3	intron	101456638	101459399	.	-	0	ID=g20278.t3.intron4;Parent=g20278.t3
HiC_scaffold_9	AUGUSTUS	intron	101456638	101459399	1.0	-	.	ID=g20278.t1.intron6;Parent=g20278.t1
HiC_scaffold_9	AUGUSTUS	intron	101456638	101459399	1.0	-	.	ID=g20278.t2.intron7;Parent=g20278.t2
HiC_scaffold_9	AUGUSTUS	exon	101459400	101459480	.	-	.	ID=g20278.t1.exon7;Parent=g20278.t1
HiC_scaffold_9	AUGUSTUS	exon	101459400	101459480	.	-	.	ID=g20278.t2.exon8;Parent=g20278.t2
HiC_scaffold_9	GeneMark.hmm3	CDS	101459400	101459480	.	-	0	ID=g20278.t3.CDS5;Parent=g20278.t3
HiC_scaffold_9	GeneMark.hmm3	exon	101459400	101459480	.	-	0	ID=g20278.t3.exon5;Parent=g20278.t3
HiC_scaffold_9	AUGUSTUS	CDS	101459400	101459480	1.0	-	0	ID=g20278.t1.CDS7;Parent=g20278.t1
HiC_scaffold_9	AUGUSTUS	CDS	101459400	101459480	1.0	-	0	ID=g20278.t2.CDS8;Parent=g20278.t2
HiC_scaffold_9	GeneMark.hmm3	intron	101459481	101468339	.	-	0	ID=g20278.t3.intron5;Parent=g20278.t3
HiC_scaffold_9	AUGUSTUS	intron	101459481	101468339	1.0	-	.	ID=g20278.t1.intron7;Parent=g20278.t1
HiC_scaffold_9	AUGUSTUS	intron	101459481	101468339	1.0	-	.	ID=g20278.t2.intron8;Parent=g20278.t2
HiC_scaffold_9	AUGUSTUS	exon	101468340	101468483	.	-	.	ID=g20278.t1.exon8;Parent=g20278.t1
HiC_scaffold_9	AUGUSTUS	exon	101468340	101468483	.	-	.	ID=g20278.t2.exon9;Parent=g20278.t2
HiC_scaffold_9	GeneMark.hmm3	CDS	101468340	101468483	.	-	0	ID=g20278.t3.CDS6;Parent=g20278.t3
HiC_scaffold_9	GeneMark.hmm3	exon	101468340	101468483	.	-	0	ID=g20278.t3.exon6;Parent=g20278.t3
HiC_scaffold_9	AUGUSTUS	CDS	101468340	101468483	1.0	-	0	ID=g20278.t1.CDS8;Parent=g20278.t1
HiC_scaffold_9	AUGUSTUS	CDS	101468340	101468483	1.0	-	0	ID=g20278.t2.CDS9;Parent=g20278.t2
HiC_scaffold_9	GeneMark.hmm3	intron	101468484	101471040	.	-	0	ID=g20278.t3.intron6;Parent=g20278.t3
HiC_scaffold_9	AUGUSTUS	intron	101468484	101471040	1.0	-	.	ID=g20278.t1.intron8;Parent=g20278.t1
HiC_scaffold_9	AUGUSTUS	intron	101468484	101471040	1.0	-	.	ID=g20278.t2.intron9;Parent=g20278.t2
HiC_scaffold_9	AUGUSTUS	exon	101471041	101471106	.	-	.	ID=g20278.t1.exon9;Parent=g20278.t1
HiC_scaffold_9	AUGUSTUS	exon	101471041	101471106	.	-	.	ID=g20278.t2.exon10;Parent=g20278.t2
HiC_scaffold_9	GeneMark.hmm3	CDS	101471041	101471106	.	-	0	ID=g20278.t3.CDS7;Parent=g20278.t3
HiC_scaffold_9	GeneMark.hmm3	exon	101471041	101471106	.	-	0	ID=g20278.t3.exon7;Parent=g20278.t3
HiC_scaffold_9	AUGUSTUS	CDS	101471041	101471106	1.0	-	0	ID=g20278.t1.CDS9;Parent=g20278.t1
HiC_scaffold_9	AUGUSTUS	CDS	101471041	101471106	1.0	-	0	ID=g20278.t2.CDS10;Parent=g20278.t2
HiC_scaffold_9	GeneMark.hmm3	intron	101471107	101476933	.	-	0	ID=g20278.t3.intron7;Parent=g20278.t3
HiC_scaffold_9	AUGUSTUS	intron	101471107	101477110	1.0	-	.	ID=g20278.t1.intron9;Parent=g20278.t1
HiC_scaffold_9	AUGUSTUS	intron	101471107	101477110	1.0	-	.	ID=g20278.t2.intron10;Parent=g20278.t2
HiC_scaffold_9	GeneMark.hmm3	CDS	101476934	101476948	.	-	0	ID=g20278.t3.CDS8;Parent=g20278.t3
HiC_scaffold_9	GeneMark.hmm3	exon	101476934	101476948	.	-	0	ID=g20278.t3.exon8;Parent=g20278.t3
HiC_scaffold_9	GeneMark.hmm3	intron	101476949	101477110	.	-	0	ID=g20278.t3.intron8;Parent=g20278.t3
HiC_scaffold_9	AUGUSTUS	exon	101477111	101477339	.	-	.	ID=g20278.t1.exon10;Parent=g20278.t1
HiC_scaffold_9	AUGUSTUS	exon	101477111	101477339	.	-	.	ID=g20278.t2.exon11;Parent=g20278.t2
HiC_scaffold_9	GeneMark.hmm3	CDS	101477111	101477339	.	-	1	ID=g20278.t3.CDS9;Parent=g20278.t3
HiC_scaffold_9	GeneMark.hmm3	exon	101477111	101477339	.	-	1	ID=g20278.t3.exon9;Parent=g20278.t3
HiC_scaffold_9	AUGUSTUS	CDS	101477111	101477339	1.0	-	1	ID=g20278.t1.CDS10;Parent=g20278.t1
HiC_scaffold_9	AUGUSTUS	CDS	101477111	101477339	1.0	-	1	ID=g20278.t2.CDS11;Parent=g20278.t2
HiC_scaffold_9	GeneMark.hmm3	intron	101477340	101480497	.	-	2	ID=g20278.t3.intron9;Parent=g20278.t3
HiC_scaffold_9	AUGUSTUS	intron	101477340	101480497	1.0	-	.	ID=g20278.t1.intron10;Parent=g20278.t1
HiC_scaffold_9	AUGUSTUS	intron	101477340	101480497	1.0	-	.	ID=g20278.t2.intron11;Parent=g20278.t2
HiC_scaffold_9	AUGUSTUS	exon	101480498	101480559	.	-	.	ID=g20278.t1.exon11;Parent=g20278.t1
HiC_scaffold_9	AUGUSTUS	exon	101480498	101480559	.	-	.	ID=g20278.t2.exon12;Parent=g20278.t2
HiC_scaffold_9	GeneMark.hmm3	CDS	101480498	101480559	.	-	0	ID=g20278.t3.CDS10;Parent=g20278.t3
HiC_scaffold_9	GeneMark.hmm3	exon	101480498	101480559	.	-	0	ID=g20278.t3.exon10;Parent=g20278.t3
HiC_scaffold_9	AUGUSTUS	CDS	101480498	101480559	1.0	-	0	ID=g20278.t1.CDS11;Parent=g20278.t1
HiC_scaffold_9	AUGUSTUS	CDS	101480498	101480559	1.0	-	0	ID=g20278.t2.CDS12;Parent=g20278.t2
HiC_scaffold_9	AUGUSTUS	start_codon	101480557	101480559	.	-	0	ID=g20278.t1.start1;Parent=g20278.t1
HiC_scaffold_9	AUGUSTUS	start_codon	101480557	101480559	.	-	0	ID=g20278.t2.start1;Parent=g20278.t2
HiC_scaffold_9	GeneMark.hmm3	start_codon	101480557	101480559	.	-	0	ID=g20278.t3.start1;Parent=g20278.t3
HiC_scaffold_9	gmst	start_codon	101491846	101491848	127.846883	+	0	ID=g20279.t2.start1;Parent=g20279.t2
HiC_scaffold_9	gmst	CDS	101491846	101491854	127.846883	+	0	ID=g20279.t2.CDS1;Parent=g20279.t2
HiC_scaffold_9	gmst	exon	101491846	101491854	127.846883	+	0	ID=g20279.t2.exon1;Parent=g20279.t2
HiC_scaffold_9	AUGUSTUS	gene	101491846	101525378	.	+	.	ID=g20279
HiC_scaffold_9	gmst	mRNA	101491846	101525378	.	+	.	ID=g20279.t2;Parent=g20279;em_target=9646.ENSAMEP00000019291;em_score=991.7;em_evalue=1.8e-301;em_tcov=.;em_OGs=COG5371@1|root,KOG1385@2759|Eukaryota,38C6F@33154|Opisthokonta,3BHAS@33208|Metazoa,3CWFD@33213|Bilateria,48286@7711|Chordata,48Y6Y@7742|Vertebrata,3J8YU@40674|Mammalia,3EM5P@33554|Carnivora;em_COG_cat=F;em_desc=Ectonucleoside triphosphate diphosphohydrolase 5;em_max_annot_lvl=33208|Metazoa;em_Preferred_name=ENTPD5;em_EC=3.6.1.6;em_KEGG_ko=ko:K01511;em_KEGG_Pathway=ko00230,ko00240,map00230,map00240;em_KEGG_Reaction=R00155,R00328,R00961;em_KEGG_rclass=RC00002;em_BRITE=ko00000,ko00001,ko01000;em_PFAMs=GDA1_CD39;em_GOs=GO:0003674,GO:0003824,GO:0004382,GO:0005575,GO:0005576,GO:0005622,GO:0005623,GO:0005737,GO:0005783,GO:0006109,GO:0006110,GO:0006139,GO:0006140,GO:0006163,GO:0006213,GO:0006220,GO:0006457,GO:0006458,GO:0006464,GO:0006486,GO:0006487,GO:0006725,GO:0006753,GO:0006793,GO:0006796,GO:0006807,GO:0008150,GO:0008152,GO:0008283,GO:0009056,GO:0009058,GO:0009059,GO:0009100,GO:0009101,GO:0009116,GO:0009117,GO:0009119,GO:0009123,GO:0009126,GO:0009132,GO:0009135,GO:0009138,GO:0009141,GO:0009144,GO:0009150,GO:0009161,GO:0009167,GO:0009179,GO:0009185,GO:0009193,GO:0009199,GO:0009205,GO:0009218,GO:0009259,GO:0009889,GO:0009891,GO:0009893,GO:0009894,GO:0009896,GO:0009966,GO:0009987,GO:0010562,GO:0010646,GO:0012505,GO:0012506,GO:0014066,GO:0016020,GO:0016462,GO:0016787,GO:0016817,GO:0016818,GO:0017110,GO:0017144,GO:0019219,GO:0019220,GO:0019222,GO:0019439,GO:0019538,GO:0019637,GO:0019693,GO:0023051,GO:0030659,GO:0030808,GO:0030810,GO:0030811,GO:0030813,GO:0031090,GO:0031323,GO:0031325,GO:0031326,GO:0031328,GO:0031329,GO:0031331,GO:0031410,GO:0031982,GO:0034641,GO:0034645,GO:0034655,GO:0034656,GO:0036211,GO:0042278,GO:0042325,GO:0042327,GO:0043170,GO:0043226,GO:0043227,GO:0043229,GO:0043231,GO:0043412,GO:0043413,GO:0043467,GO:0043470,GO:0044237,GO:0044238,GO:0044248,GO:0044249,GO:0044260,GO:0044267,GO:0044270,GO:0044281,GO:0044282,GO:0044422,GO:0044424,GO:0044433,GO:0044444,GO:0044446,GO:0044464,GO:0045134,GO:0045821,GO:0045913,GO:0045935,GO:0045937,GO:0045981,GO:0046034,GO:0046048,GO:0046128,GO:0046131,GO:0046483,GO:0046700,GO:0046710,GO:0048518,GO:0048522,GO:0048583,GO:0050789,GO:0050794,GO:0051084,GO:0051171,GO:0051173,GO:0051174,GO:0051193,GO:0051194,GO:0051196,GO:0051197,GO:0055086,GO:0062012,GO:0062013,GO:0065007,GO:0070085,GO:0071704,GO:0072521,GO:0072527,GO:0080090,GO:0097708,GO:1900371,GO:1900373,GO:1900542,GO:1900544,GO:1901068,GO:1901135,GO:1901137,GO:1901360,GO:1901361,GO:1901564,GO:1901566,GO:1901575,GO:1901576,GO:1901657,GO:1902531,GO:1903578,GO:1903580,GO:2001169,GO:2001171
HiC_scaffold_9	gmst	intron	101491855	101508470	127.846883	+	0	ID=g20279.t2.intron1;Parent=g20279.t2
HiC_scaffold_9	gmst	CDS	101508471	101508756	127.846883	+	0	ID=g20279.t2.CDS2;Parent=g20279.t2
HiC_scaffold_9	gmst	exon	101508471	101508756	127.846883	+	0	ID=g20279.t2.exon2;Parent=g20279.t2
HiC_scaffold_9	AUGUSTUS	start_codon	101508540	101508542	.	+	0	ID=g20279.t1.start1;Parent=g20279.t1
HiC_scaffold_9	AUGUSTUS	exon	101508540	101508756	.	+	.	ID=g20279.t1.exon1;Parent=g20279.t1
HiC_scaffold_9	AUGUSTUS	CDS	101508540	101508756	1.0	+	0	ID=g20279.t1.CDS1;Parent=g20279.t1
HiC_scaffold_9	AUGUSTUS	mRNA	101508540	101525378	1.0	+	.	ID=g20279.t1;Parent=g20279;em_target=9668.ENSMPUP00000009467;em_score=975.9;em_evalue=8.8e-297;em_tcov=.;em_OGs=COG5371@1|root,KOG1385@2759|Eukaryota,38C6F@33154|Opisthokonta,3BHAS@33208|Metazoa,3CWFD@33213|Bilateria,48286@7711|Chordata,48Y6Y@7742|Vertebrata,3J8YU@40674|Mammalia,3EM5P@33554|Carnivora;em_COG_cat=F;em_desc=Ectonucleoside triphosphate diphosphohydrolase 5;em_max_annot_lvl=33208|Metazoa;em_Preferred_name=ENTPD5;em_EC=3.6.1.6;em_KEGG_ko=ko:K01511;em_KEGG_Pathway=ko00230,ko00240,map00230,map00240;em_KEGG_Reaction=R00155,R00328,R00961;em_KEGG_rclass=RC00002;em_BRITE=ko00000,ko00001,ko01000;em_PFAMs=GDA1_CD39;em_GOs=GO:0003674,GO:0003824,GO:0004382,GO:0005575,GO:0005576,GO:0005622,GO:0005623,GO:0005737,GO:0005783,GO:0006109,GO:0006110,GO:0006139,GO:0006140,GO:0006163,GO:0006213,GO:0006220,GO:0006457,GO:0006458,GO:0006464,GO:0006486,GO:0006487,GO:0006725,GO:0006753,GO:0006793,GO:0006796,GO:0006807,GO:0008150,GO:0008152,GO:0008283,GO:0009056,GO:0009058,GO:0009059,GO:0009100,GO:0009101,GO:0009116,GO:0009117,GO:0009119,GO:0009123,GO:0009126,GO:0009132,GO:0009135,GO:0009138,GO:0009141,GO:0009144,GO:0009150,GO:0009161,GO:0009167,GO:0009179,GO:0009185,GO:0009193,GO:0009199,GO:0009205,GO:0009218,GO:0009259,GO:0009889,GO:0009891,GO:0009893,GO:0009894,GO:0009896,GO:0009966,GO:0009987,GO:0010562,GO:0010646,GO:0012505,GO:0012506,GO:0014066,GO:0016020,GO:0016462,GO:0016787,GO:0016817,GO:0016818,GO:0017110,GO:0017144,GO:0019219,GO:0019220,GO:0019222,GO:0019439,GO:0019538,GO:0019637,GO:0019693,GO:0023051,GO:0030659,GO:0030808,GO:0030810,GO:0030811,GO:0030813,GO:0031090,GO:0031323,GO:0031325,GO:0031326,GO:0031328,GO:0031329,GO:0031331,GO:0031410,GO:0031982,GO:0034641,GO:0034645,GO:0034655,GO:0034656,GO:0036211,GO:0042278,GO:0042325,GO:0042327,GO:0043170,GO:0043226,GO:0043227,GO:0043229,GO:0043231,GO:0043412,GO:0043413,GO:0043467,GO:0043470,GO:0044237,GO:0044238,GO:0044248,GO:0044249,GO:0044260,GO:0044267,GO:0044270,GO:0044281,GO:0044282,GO:0044422,GO:0044424,GO:0044433,GO:0044444,GO:0044446,GO:0044464,GO:0045134,GO:0045821,GO:0045913,GO:0045935,GO:0045937,GO:0045981,GO:0046034,GO:0046048,GO:0046128,GO:0046131,GO:0046483,GO:0046700,GO:0046710,GO:0048518,GO:0048522,GO:0048583,GO:0050789,GO:0050794,GO:0051084,GO:0051171,GO:0051173,GO:0051174,GO:0051193,GO:0051194,GO:0051196,GO:0051197,GO:0055086,GO:0062012,GO:0062013,GO:0065007,GO:0070085,GO:0071704,GO:0072521,GO:0072527,GO:0080090,GO:0097708,GO:1900371,GO:1900373,GO:1900542,GO:1900544,GO:1901068,GO:1901135,GO:1901137,GO:1901360,GO:1901361,GO:1901564,GO:1901566,GO:1901575,GO:1901576,GO:1901657,GO:1902531,GO:1903578,GO:1903580,GO:2001169,GO:2001171
HiC_scaffold_9	AUGUSTUS	intron	101508757	101509405	1.0	+	.	ID=g20279.t1.intron1;Parent=g20279.t1
HiC_scaffold_9	gmst	intron	101508757	101509405	127.846883	+	0	ID=g20279.t2.intron2;Parent=g20279.t2
HiC_scaffold_9	AUGUSTUS	exon	101509406	101509485	.	+	.	ID=g20279.t1.exon2;Parent=g20279.t1
HiC_scaffold_9	AUGUSTUS	CDS	101509406	101509485	1.0	+	2	ID=g20279.t1.CDS2;Parent=g20279.t1
HiC_scaffold_9	gmst	CDS	101509406	101509485	127.846883	+	2	ID=g20279.t2.CDS3;Parent=g20279.t2
HiC_scaffold_9	gmst	exon	101509406	101509485	127.846883	+	2	ID=g20279.t2.exon3;Parent=g20279.t2
HiC_scaffold_9	AUGUSTUS	intron	101509486	101511081	1.0	+	.	ID=g20279.t1.intron2;Parent=g20279.t1
HiC_scaffold_9	gmst	intron	101509486	101511081	127.846883	+	0	ID=g20279.t2.intron3;Parent=g20279.t2
HiC_scaffold_9	AUGUSTUS	exon	101511082	101511225	.	+	.	ID=g20279.t1.exon3;Parent=g20279.t1
HiC_scaffold_9	AUGUSTUS	CDS	101511082	101511225	1.0	+	0	ID=g20279.t1.CDS3;Parent=g20279.t1
HiC_scaffold_9	gmst	CDS	101511082	101511225	127.846883	+	0	ID=g20279.t2.CDS4;Parent=g20279.t2
HiC_scaffold_9	gmst	exon	101511082	101511225	127.846883	+	0	ID=g20279.t2.exon4;Parent=g20279.t2
HiC_scaffold_9	AUGUSTUS	intron	101511226	101515350	1.0	+	.	ID=g20279.t1.intron3;Parent=g20279.t1
HiC_scaffold_9	gmst	intron	101511226	101515350	127.846883	+	0	ID=g20279.t2.intron4;Parent=g20279.t2
HiC_scaffold_9	AUGUSTUS	exon	101515351	101515426	.	+	.	ID=g20279.t1.exon4;Parent=g20279.t1
HiC_scaffold_9	AUGUSTUS	CDS	101515351	101515426	1.0	+	0	ID=g20279.t1.CDS4;Parent=g20279.t1
HiC_scaffold_9	gmst	CDS	101515351	101515426	127.846883	+	0	ID=g20279.t2.CDS5;Parent=g20279.t2
HiC_scaffold_9	gmst	exon	101515351	101515426	127.846883	+	0	ID=g20279.t2.exon5;Parent=g20279.t2
HiC_scaffold_9	AUGUSTUS	intron	101515427	101515707	1.0	+	.	ID=g20279.t1.intron4;Parent=g20279.t1
HiC_scaffold_9	gmst	intron	101515427	101515707	127.846883	+	0	ID=g20279.t2.intron5;Parent=g20279.t2
HiC_scaffold_9	AUGUSTUS	exon	101515708	101515743	.	+	.	ID=g20279.t1.exon5;Parent=g20279.t1
HiC_scaffold_9	AUGUSTUS	CDS	101515708	101515743	1.0	+	2	ID=g20279.t1.CDS5;Parent=g20279.t1
HiC_scaffold_9	gmst	CDS	101515708	101515743	127.846883	+	2	ID=g20279.t2.CDS6;Parent=g20279.t2
HiC_scaffold_9	gmst	exon	101515708	101515743	127.846883	+	2	ID=g20279.t2.exon6;Parent=g20279.t2
HiC_scaffold_9	AUGUSTUS	intron	101515744	101516069	1.0	+	.	ID=g20279.t1.intron5;Parent=g20279.t1
HiC_scaffold_9	gmst	intron	101515744	101516069	127.846883	+	0	ID=g20279.t2.intron6;Parent=g20279.t2
HiC_scaffold_9	AUGUSTUS	exon	101516070	101516158	.	+	.	ID=g20279.t1.exon6;Parent=g20279.t1
HiC_scaffold_9	AUGUSTUS	CDS	101516070	101516158	1.0	+	2	ID=g20279.t1.CDS6;Parent=g20279.t1
HiC_scaffold_9	gmst	CDS	101516070	101516158	127.846883	+	2	ID=g20279.t2.CDS7;Parent=g20279.t2
HiC_scaffold_9	gmst	exon	101516070	101516158	127.846883	+	2	ID=g20279.t2.exon7;Parent=g20279.t2
HiC_scaffold_9	AUGUSTUS	intron	101516159	101516468	1.0	+	.	ID=g20279.t1.intron6;Parent=g20279.t1
HiC_scaffold_9	gmst	intron	101516159	101516468	127.846883	+	0	ID=g20279.t2.intron7;Parent=g20279.t2
HiC_scaffold_9	AUGUSTUS	exon	101516469	101516548	.	+	.	ID=g20279.t1.exon7;Parent=g20279.t1
HiC_scaffold_9	AUGUSTUS	CDS	101516469	101516548	1.0	+	0	ID=g20279.t1.CDS7;Parent=g20279.t1
HiC_scaffold_9	gmst	CDS	101516469	101516548	127.846883	+	0	ID=g20279.t2.CDS8;Parent=g20279.t2
HiC_scaffold_9	gmst	exon	101516469	101516548	127.846883	+	0	ID=g20279.t2.exon8;Parent=g20279.t2
HiC_scaffold_9	AUGUSTUS	intron	101516549	101517392	1.0	+	.	ID=g20279.t1.intron7;Parent=g20279.t1
HiC_scaffold_9	gmst	intron	101516549	101517392	127.846883	+	0	ID=g20279.t2.intron8;Parent=g20279.t2
HiC_scaffold_9	AUGUSTUS	exon	101517393	101517454	.	+	.	ID=g20279.t1.exon8;Parent=g20279.t1
HiC_scaffold_9	AUGUSTUS	CDS	101517393	101517454	1.0	+	1	ID=g20279.t1.CDS8;Parent=g20279.t1
HiC_scaffold_9	gmst	CDS	101517393	101517454	127.846883	+	1	ID=g20279.t2.CDS9;Parent=g20279.t2
HiC_scaffold_9	gmst	exon	101517393	101517454	127.846883	+	1	ID=g20279.t2.exon9;Parent=g20279.t2
HiC_scaffold_9	AUGUSTUS	intron	101517455	101518444	1.0	+	.	ID=g20279.t1.intron8;Parent=g20279.t1
HiC_scaffold_9	gmst	intron	101517455	101518444	127.846883	+	0	ID=g20279.t2.intron9;Parent=g20279.t2
HiC_scaffold_9	AUGUSTUS	exon	101518445	101518546	.	+	.	ID=g20279.t1.exon9;Parent=g20279.t1
HiC_scaffold_9	AUGUSTUS	CDS	101518445	101518546	1.0	+	2	ID=g20279.t1.CDS9;Parent=g20279.t1
HiC_scaffold_9	gmst	CDS	101518445	101518546	127.846883	+	2	ID=g20279.t2.CDS10;Parent=g20279.t2
HiC_scaffold_9	gmst	exon	101518445	101518546	127.846883	+	2	ID=g20279.t2.exon10;Parent=g20279.t2
HiC_scaffold_9	AUGUSTUS	intron	101518547	101519465	1.0	+	.	ID=g20279.t1.intron9;Parent=g20279.t1
HiC_scaffold_9	gmst	intron	101518547	101519465	127.846883	+	0	ID=g20279.t2.intron10;Parent=g20279.t2
HiC_scaffold_9	AUGUSTUS	exon	101519466	101519606	.	+	.	ID=g20279.t1.exon10;Parent=g20279.t1
HiC_scaffold_9	AUGUSTUS	CDS	101519466	101519606	1.0	+	2	ID=g20279.t1.CDS10;Parent=g20279.t1
HiC_scaffold_9	gmst	CDS	101519466	101519606	127.846883	+	2	ID=g20279.t2.CDS11;Parent=g20279.t2
HiC_scaffold_9	gmst	exon	101519466	101519606	127.846883	+	2	ID=g20279.t2.exon11;Parent=g20279.t2
HiC_scaffold_9	AUGUSTUS	intron	101519607	101520318	1.0	+	.	ID=g20279.t1.intron10;Parent=g20279.t1
HiC_scaffold_9	gmst	intron	101519607	101520318	127.846883	+	0	ID=g20279.t2.intron11;Parent=g20279.t2
HiC_scaffold_9	AUGUSTUS	exon	101520319	101520375	.	+	.	ID=g20279.t1.exon11;Parent=g20279.t1
HiC_scaffold_9	AUGUSTUS	CDS	101520319	101520375	1.0	+	2	ID=g20279.t1.CDS11;Parent=g20279.t1
HiC_scaffold_9	gmst	CDS	101520319	101520375	127.846883	+	2	ID=g20279.t2.CDS12;Parent=g20279.t2
HiC_scaffold_9	gmst	exon	101520319	101520375	127.846883	+	2	ID=g20279.t2.exon12;Parent=g20279.t2
HiC_scaffold_9	AUGUSTUS	intron	101520376	101522525	1.0	+	.	ID=g20279.t1.intron11;Parent=g20279.t1
HiC_scaffold_9	gmst	intron	101520376	101522525	127.846883	+	0	ID=g20279.t2.intron12;Parent=g20279.t2
HiC_scaffold_9	AUGUSTUS	exon	101522526	101522641	.	+	.	ID=g20279.t1.exon12;Parent=g20279.t1
HiC_scaffold_9	AUGUSTUS	CDS	101522526	101522641	1.0	+	2	ID=g20279.t1.CDS12;Parent=g20279.t1
HiC_scaffold_9	gmst	CDS	101522526	101522641	127.846883	+	2	ID=g20279.t2.CDS13;Parent=g20279.t2
HiC_scaffold_9	gmst	exon	101522526	101522641	127.846883	+	2	ID=g20279.t2.exon13;Parent=g20279.t2
HiC_scaffold_9	AUGUSTUS	intron	101522642	101525291	1.0	+	.	ID=g20279.t1.intron12;Parent=g20279.t1
HiC_scaffold_9	gmst	intron	101522642	101525291	127.846883	+	0	ID=g20279.t2.intron13;Parent=g20279.t2
HiC_scaffold_9	AUGUSTUS	exon	101525292	101525378	.	+	.	ID=g20279.t1.exon13;Parent=g20279.t1
HiC_scaffold_9	AUGUSTUS	CDS	101525292	101525378	1.0	+	0	ID=g20279.t1.CDS13;Parent=g20279.t1
HiC_scaffold_9	gmst	CDS	101525292	101525378	127.846883	+	0	ID=g20279.t2.CDS14;Parent=g20279.t2
HiC_scaffold_9	gmst	exon	101525292	101525378	127.846883	+	0	ID=g20279.t2.exon14;Parent=g20279.t2
HiC_scaffold_9	AUGUSTUS	stop_codon	101525376	101525378	.	+	0	ID=g20279.t1.stop1;Parent=g20279.t1
HiC_scaffold_9	gmst	stop_codon	101525376	101525378	127.846883	+	0	ID=g20279.t2.stop1;Parent=g20279.t2
HiC_scaffold_9	AUGUSTUS	stop_codon	101532240	101532242	.	-	0	ID=g20280.t1.stop1;Parent=g20280.t1
HiC_scaffold_9	AUGUSTUS	exon	101532240	101532269	.	-	.	ID=g20280.t1.exon1;Parent=g20280.t1
HiC_scaffold_9	AUGUSTUS	CDS	101532240	101532269	1.0	-	0	ID=g20280.t1.CDS1;Parent=g20280.t1
HiC_scaffold_9	AUGUSTUS	gene	101532240	101548566	.	-	.	ID=g20280
HiC_scaffold_9	AUGUSTUS	mRNA	101532240	101548566	1.0	-	.	ID=g20280.t1;Parent=g20280;em_target=9668.ENSMPUP00000009477;em_score=1015.2;em_evalue=0.0;em_tcov=.;em_OGs=COG0654@1|root,KOG3855@2759|Eukaryota,38FN2@33154|Opisthokonta,3BAK6@33208|Metazoa,3CYXR@33213|Bilateria,489XW@7711|Chordata,48ZSC@7742|Vertebrata,3J9QI@40674|Mammalia,3ENF7@33554|Carnivora;em_COG_cat=CH;em_desc=FAD-dependent monooxygenase required for the C5-ring hydroxylation during ubiquinone biosynthesis. Catalyzes the hydroxylation of 3-polyprenyl-4-hydroxybenzoic acid to 3- polyprenyl-4,5-dihydroxybenzoic acid. The electrons required for the hydroxylation reaction may be funneled indirectly from NADPH via a ferredoxin ferredoxin reductase system to COQ6;em_max_annot_lvl=33208|Metazoa;em_Preferred_name=COQ6;em_KEGG_ko=ko:K06126;em_KEGG_Pathway=ko00130,ko01100,ko01110,map00130,map01100,map01110;em_KEGG_Module=M00128;em_KEGG_Reaction=R04982,R08773;em_KEGG_rclass=RC02670;em_BRITE=ko00000,ko00001,ko00002,ko01000;em_PFAMs=FAD_binding_3;em_GOs=GO:0005575,GO:0005622,GO:0005623,GO:0005737,GO:0005739,GO:0006732,GO:0006733,GO:0006743,GO:0006744,GO:0008150,GO:0008152,GO:0009058,GO:0009108,GO:0009987,GO:0042180,GO:0042181,GO:0043226,GO:0043227,GO:0043229,GO:0043231,GO:0044237,GO:0044249,GO:0044281,GO:0044283,GO:0044424,GO:0044444,GO:0044464,GO:0051186,GO:0051188,GO:0071704,GO:1901576,GO:1901661,GO:1901663
HiC_scaffold_9	AUGUSTUS	intron	101532270	101533045	1.0	-	.	ID=g20280.t1.intron1;Parent=g20280.t1
HiC_scaffold_9	AUGUSTUS	exon	101533046	101533212	.	-	.	ID=g20280.t1.exon2;Parent=g20280.t1
HiC_scaffold_9	AUGUSTUS	CDS	101533046	101533212	1.0	-	2	ID=g20280.t1.CDS2;Parent=g20280.t1
HiC_scaffold_9	AUGUSTUS	intron	101533213	101533380	1.0	-	.	ID=g20280.t1.intron2;Parent=g20280.t1
HiC_scaffold_9	AUGUSTUS	exon	101533381	101533496	.	-	.	ID=g20280.t1.exon3;Parent=g20280.t1
HiC_scaffold_9	AUGUSTUS	CDS	101533381	101533496	1.0	-	1	ID=g20280.t1.CDS3;Parent=g20280.t1
HiC_scaffold_9	AUGUSTUS	intron	101533497	101533570	1.0	-	.	ID=g20280.t1.intron3;Parent=g20280.t1
HiC_scaffold_9	AUGUSTUS	exon	101533571	101533773	.	-	.	ID=g20280.t1.exon4;Parent=g20280.t1
HiC_scaffold_9	AUGUSTUS	CDS	101533571	101533773	1.0	-	0	ID=g20280.t1.CDS4;Parent=g20280.t1
HiC_scaffold_9	AUGUSTUS	intron	101533774	101535621	1.0	-	.	ID=g20280.t1.intron4;Parent=g20280.t1
HiC_scaffold_9	AUGUSTUS	exon	101535622	101535729	.	-	.	ID=g20280.t1.exon5;Parent=g20280.t1
HiC_scaffold_9	AUGUSTUS	CDS	101535622	101535729	1.0	-	0	ID=g20280.t1.CDS5;Parent=g20280.t1
HiC_scaffold_9	AUGUSTUS	intron	101535730	101536094	1.0	-	.	ID=g20280.t1.intron5;Parent=g20280.t1
HiC_scaffold_9	AUGUSTUS	exon	101536095	101536157	.	-	.	ID=g20280.t1.exon6;Parent=g20280.t1
HiC_scaffold_9	AUGUSTUS	CDS	101536095	101536157	1.0	-	0	ID=g20280.t1.CDS6;Parent=g20280.t1
HiC_scaffold_9	AUGUSTUS	intron	101536158	101536244	1.0	-	.	ID=g20280.t1.intron6;Parent=g20280.t1
HiC_scaffold_9	AUGUSTUS	exon	101536245	101536352	.	-	.	ID=g20280.t1.exon7;Parent=g20280.t1
HiC_scaffold_9	AUGUSTUS	CDS	101536245	101536352	1.0	-	0	ID=g20280.t1.CDS7;Parent=g20280.t1
HiC_scaffold_9	AUGUSTUS	intron	101536353	101537222	1.0	-	.	ID=g20280.t1.intron7;Parent=g20280.t1
HiC_scaffold_9	AUGUSTUS	exon	101537223	101537353	.	-	.	ID=g20280.t1.exon8;Parent=g20280.t1
HiC_scaffold_9	AUGUSTUS	CDS	101537223	101537353	1.0	-	2	ID=g20280.t1.CDS8;Parent=g20280.t1
HiC_scaffold_9	AUGUSTUS	intron	101537354	101539592	1.0	-	.	ID=g20280.t1.intron8;Parent=g20280.t1
HiC_scaffold_9	AUGUSTUS	exon	101539593	101539716	.	-	.	ID=g20280.t1.exon9;Parent=g20280.t1
HiC_scaffold_9	AUGUSTUS	CDS	101539593	101539716	1.0	-	0	ID=g20280.t1.CDS9;Parent=g20280.t1
HiC_scaffold_9	AUGUSTUS	intron	101539717	101540009	1.0	-	.	ID=g20280.t1.intron9;Parent=g20280.t1
HiC_scaffold_9	AUGUSTUS	exon	101540010	101540068	.	-	.	ID=g20280.t1.exon10;Parent=g20280.t1
HiC_scaffold_9	AUGUSTUS	CDS	101540010	101540068	1.0	-	2	ID=g20280.t1.CDS10;Parent=g20280.t1
HiC_scaffold_9	AUGUSTUS	intron	101540069	101541584	1.0	-	.	ID=g20280.t1.intron10;Parent=g20280.t1
HiC_scaffold_9	AUGUSTUS	exon	101541585	101541719	.	-	.	ID=g20280.t1.exon11;Parent=g20280.t1
HiC_scaffold_9	AUGUSTUS	CDS	101541585	101541719	1.0	-	2	ID=g20280.t1.CDS11;Parent=g20280.t1
HiC_scaffold_9	AUGUSTUS	intron	101541720	101548400	1.0	-	.	ID=g20280.t1.intron11;Parent=g20280.t1
HiC_scaffold_9	AUGUSTUS	exon	101548401	101548566	.	-	.	ID=g20280.t1.exon12;Parent=g20280.t1
HiC_scaffold_9	AUGUSTUS	CDS	101548401	101548566	1.0	-	0	ID=g20280.t1.CDS12;Parent=g20280.t1
HiC_scaffold_9	AUGUSTUS	start_codon	101548564	101548566	.	-	0	ID=g20280.t1.start1;Parent=g20280.t1
HiC_scaffold_9	AUGUSTUS	start_codon	101548904	101548906	.	+	0	ID=g20281.t1.start1;Parent=g20281.t1
HiC_scaffold_9	AUGUSTUS	exon	101548904	101548960	.	+	.	ID=g20281.t1.exon1;Parent=g20281.t1
HiC_scaffold_9	AUGUSTUS	CDS	101548904	101548960	1.0	+	0	ID=g20281.t1.CDS1;Parent=g20281.t1
HiC_scaffold_9	AUGUSTUS	gene	101548904	101562428	.	+	.	ID=g20281
HiC_scaffold_9	AUGUSTUS	mRNA	101548904	101562428	1.0	+	.	ID=g20281.t1;Parent=g20281;em_target=9668.ENSMPUP00000009489;em_score=1333.6;em_evalue=0.0;em_tcov=.;em_OGs=28VMB@1|root,2R2CY@2759|Eukaryota,39TZZ@33154|Opisthokonta,3BJHR@33208|Metazoa,3CUD0@33213|Bilateria,485MK@7711|Chordata,490DN@7742|Vertebrata,3JD06@40674|Mammalia,3EQZK@33554|Carnivora;em_COG_cat=S;em_desc=Family with sequence similarity 161 member B;em_max_annot_lvl=33208|Metazoa;em_Preferred_name=FAM161B;em_PFAMs=UPF0564;em_GOs=GO:0005575,GO:0005622,GO:0005623,GO:0005737,GO:0005856,GO:0005874,GO:0005881,GO:0015630,GO:0043226,GO:0043228,GO:0043229,GO:0043232,GO:0044422,GO:0044424,GO:0044430,GO:0044444,GO:0044446,GO:0044464,GO:0099080,GO:0099081,GO:0099512,GO:0099513
HiC_scaffold_9	AUGUSTUS	intron	101548961	101551947	1.0	+	.	ID=g20281.t1.intron1;Parent=g20281.t1
HiC_scaffold_9	AUGUSTUS	exon	101551948	101552267	.	+	.	ID=g20281.t1.exon2;Parent=g20281.t1
HiC_scaffold_9	AUGUSTUS	CDS	101551948	101552267	1.0	+	0	ID=g20281.t1.CDS2;Parent=g20281.t1
HiC_scaffold_9	AUGUSTUS	intron	101552268	101553173	1.0	+	.	ID=g20281.t1.intron2;Parent=g20281.t1
HiC_scaffold_9	AUGUSTUS	exon	101553174	101553724	.	+	.	ID=g20281.t1.exon3;Parent=g20281.t1
HiC_scaffold_9	AUGUSTUS	CDS	101553174	101553724	1.0	+	1	ID=g20281.t1.CDS3;Parent=g20281.t1
HiC_scaffold_9	AUGUSTUS	intron	101553725	101555203	1.0	+	.	ID=g20281.t1.intron3;Parent=g20281.t1
HiC_scaffold_9	AUGUSTUS	exon	101555204	101555550	.	+	.	ID=g20281.t1.exon4;Parent=g20281.t1
HiC_scaffold_9	AUGUSTUS	CDS	101555204	101555550	1.0	+	2	ID=g20281.t1.CDS4;Parent=g20281.t1
HiC_scaffold_9	AUGUSTUS	intron	101555551	101556625	1.0	+	.	ID=g20281.t1.intron4;Parent=g20281.t1
HiC_scaffold_9	AUGUSTUS	exon	101556626	101556753	.	+	.	ID=g20281.t1.exon5;Parent=g20281.t1
HiC_scaffold_9	AUGUSTUS	CDS	101556626	101556753	1.0	+	0	ID=g20281.t1.CDS5;Parent=g20281.t1
HiC_scaffold_9	AUGUSTUS	intron	101556754	101558554	1.0	+	.	ID=g20281.t1.intron5;Parent=g20281.t1
HiC_scaffold_9	AUGUSTUS	exon	101558555	101558719	.	+	.	ID=g20281.t1.exon6;Parent=g20281.t1
HiC_scaffold_9	AUGUSTUS	CDS	101558555	101558719	1.0	+	1	ID=g20281.t1.CDS6;Parent=g20281.t1
HiC_scaffold_9	AUGUSTUS	intron	101558720	101558950	1.0	+	.	ID=g20281.t1.intron6;Parent=g20281.t1
HiC_scaffold_9	AUGUSTUS	exon	101558951	101559050	.	+	.	ID=g20281.t1.exon7;Parent=g20281.t1
HiC_scaffold_9	AUGUSTUS	CDS	101558951	101559050	1.0	+	1	ID=g20281.t1.CDS7;Parent=g20281.t1
HiC_scaffold_9	AUGUSTUS	intron	101559051	101561361	1.0	+	.	ID=g20281.t1.intron7;Parent=g20281.t1
HiC_scaffold_9	AUGUSTUS	exon	101561362	101561504	.	+	.	ID=g20281.t1.exon8;Parent=g20281.t1
HiC_scaffold_9	AUGUSTUS	CDS	101561362	101561504	1.0	+	0	ID=g20281.t1.CDS8;Parent=g20281.t1
HiC_scaffold_9	AUGUSTUS	intron	101561505	101562289	1.0	+	.	ID=g20281.t1.intron8;Parent=g20281.t1
HiC_scaffold_9	AUGUSTUS	exon	101562290	101562428	.	+	.	ID=g20281.t1.exon9;Parent=g20281.t1
HiC_scaffold_9	AUGUSTUS	CDS	101562290	101562428	1.0	+	1	ID=g20281.t1.CDS9;Parent=g20281.t1
HiC_scaffold_9	AUGUSTUS	stop_codon	101562426	101562428	.	+	0	ID=g20281.t1.stop1;Parent=g20281.t1
HiC_scaffold_9	AUGUSTUS	stop_codon	101564584	101564586	.	-	0	ID=g20282.t1.stop1;Parent=g20282.t1
HiC_scaffold_9	AUGUSTUS	exon	101564584	101564622	.	-	.	ID=g20282.t1.exon1;Parent=g20282.t1
HiC_scaffold_9	AUGUSTUS	CDS	101564584	101564622	1.0	-	0	ID=g20282.t1.CDS1;Parent=g20282.t1
HiC_scaffold_9	AUGUSTUS	gene	101564584	101591486	.	-	.	ID=g20282
HiC_scaffold_9	AUGUSTUS	mRNA	101564584	101591486	1.0	-	.	ID=g20282.t1;Parent=g20282;em_target=9668.ENSMPUP00000009505;em_score=1070.0;em_evalue=0.0;em_tcov=.;em_OGs=KOG1721@1|root,KOG1721@2759|Eukaryota,38G5S@33154|Opisthokonta,3BEXW@33208|Metazoa,3D3CX@33213|Bilateria,484ZA@7711|Chordata,4966Y@7742|Vertebrata,3J2K9@40674|Mammalia,3EFBB@33554|Carnivora;em_COG_cat=K;em_desc=Zinc finger protein 410;em_max_annot_lvl=33208|Metazoa;em_Preferred_name=ZNF410;em_PFAMs=zf-C2H2;em_GOs=GO:0000981,GO:0003674,GO:0003700,GO:0006355,GO:0006357,GO:0008150,GO:0009889,GO:0010468,GO:0010556,GO:0019219,GO:0019222,GO:0031323,GO:0031326,GO:0050789,GO:0050794,GO:0051171,GO:0051252,GO:0060255,GO:0065007,GO:0080090,GO:0140110,GO:1903506,GO:2000112,GO:2001141
HiC_scaffold_9	AUGUSTUS	intron	101564623	101571162	1.0	-	.	ID=g20282.t1.intron1;Parent=g20282.t1
HiC_scaffold_9	AUGUSTUS	exon	101571163	101571290	.	-	.	ID=g20282.t1.exon2;Parent=g20282.t1
HiC_scaffold_9	AUGUSTUS	CDS	101571163	101571290	1.0	-	2	ID=g20282.t1.CDS2;Parent=g20282.t1
HiC_scaffold_9	AUGUSTUS	intron	101571291	101572732	1.0	-	.	ID=g20282.t1.intron2;Parent=g20282.t1
HiC_scaffold_9	AUGUSTUS	exon	101572733	101572873	.	-	.	ID=g20282.t1.exon3;Parent=g20282.t1
HiC_scaffold_9	AUGUSTUS	CDS	101572733	101572873	1.0	-	2	ID=g20282.t1.CDS3;Parent=g20282.t1
HiC_scaffold_9	AUGUSTUS	intron	101572874	101573619	1.0	-	.	ID=g20282.t1.intron3;Parent=g20282.t1
HiC_scaffold_9	AUGUSTUS	exon	101573620	101573745	.	-	.	ID=g20282.t1.exon4;Parent=g20282.t1
HiC_scaffold_9	AUGUSTUS	CDS	101573620	101573745	1.0	-	2	ID=g20282.t1.CDS4;Parent=g20282.t1
HiC_scaffold_9	AUGUSTUS	intron	101573746	101576556	1.0	-	.	ID=g20282.t1.intron4;Parent=g20282.t1
HiC_scaffold_9	AUGUSTUS	exon	101576557	101576646	.	-	.	ID=g20282.t1.exon5;Parent=g20282.t1
HiC_scaffold_9	AUGUSTUS	CDS	101576557	101576646	1.0	-	2	ID=g20282.t1.CDS5;Parent=g20282.t1
HiC_scaffold_9	AUGUSTUS	intron	101576647	101579122	1.0	-	.	ID=g20282.t1.intron5;Parent=g20282.t1
HiC_scaffold_9	AUGUSTUS	exon	101579123	101579304	.	-	.	ID=g20282.t1.exon6;Parent=g20282.t1
HiC_scaffold_9	AUGUSTUS	CDS	101579123	101579304	1.0	-	1	ID=g20282.t1.CDS6;Parent=g20282.t1
HiC_scaffold_9	AUGUSTUS	intron	101579305	101579932	1.0	-	.	ID=g20282.t1.intron6;Parent=g20282.t1
HiC_scaffold_9	AUGUSTUS	exon	101579933	101580083	.	-	.	ID=g20282.t1.exon7;Parent=g20282.t1
HiC_scaffold_9	AUGUSTUS	CDS	101579933	101580083	1.0	-	2	ID=g20282.t1.CDS7;Parent=g20282.t1
HiC_scaffold_9	AUGUSTUS	intron	101580084	101584419	1.0	-	.	ID=g20282.t1.intron7;Parent=g20282.t1
HiC_scaffold_9	AUGUSTUS	exon	101584420	101584611	.	-	.	ID=g20282.t1.exon8;Parent=g20282.t1
HiC_scaffold_9	AUGUSTUS	CDS	101584420	101584611	1.0	-	2	ID=g20282.t1.CDS8;Parent=g20282.t1
HiC_scaffold_9	AUGUSTUS	intron	101584612	101585779	1.0	-	.	ID=g20282.t1.intron8;Parent=g20282.t1
HiC_scaffold_9	AUGUSTUS	exon	101585780	101585998	.	-	.	ID=g20282.t1.exon9;Parent=g20282.t1
HiC_scaffold_9	AUGUSTUS	CDS	101585780	101585998	1.0	-	2	ID=g20282.t1.CDS9;Parent=g20282.t1
HiC_scaffold_9	AUGUSTUS	intron	101585999	101590300	1.0	-	.	ID=g20282.t1.intron9;Parent=g20282.t1
HiC_scaffold_9	AUGUSTUS	exon	101590301	101590436	.	-	.	ID=g20282.t1.exon10;Parent=g20282.t1
HiC_scaffold_9	AUGUSTUS	CDS	101590301	101590436	1.0	-	0	ID=g20282.t1.CDS10;Parent=g20282.t1
HiC_scaffold_9	AUGUSTUS	intron	101590437	101591453	1.0	-	.	ID=g20282.t1.intron10;Parent=g20282.t1
HiC_scaffold_9	AUGUSTUS	exon	101591454	101591486	.	-	.	ID=g20282.t1.exon11;Parent=g20282.t1
HiC_scaffold_9	AUGUSTUS	CDS	101591454	101591486	1.0	-	0	ID=g20282.t1.CDS11;Parent=g20282.t1
HiC_scaffold_9	AUGUSTUS	start_codon	101591484	101591486	.	-	0	ID=g20282.t1.start1;Parent=g20282.t1
HiC_scaffold_9	AUGUSTUS	stop_codon	101607188	101607190	.	-	0	ID=g20283.t1.stop1;Parent=g20283.t1
HiC_scaffold_9	gmst	stop_codon	101607188	101607190	72.442695	-	0	ID=g20283.t2.stop1;Parent=g20283.t2
HiC_scaffold_9	AUGUSTUS	exon	101607188	101607264	.	-	.	ID=g20283.t1.exon1;Parent=g20283.t1
HiC_scaffold_9	AUGUSTUS	CDS	101607188	101607264	1.0	-	2	ID=g20283.t1.CDS1;Parent=g20283.t1
HiC_scaffold_9	gmst	CDS	101607188	101607264	72.442695	-	2	ID=g20283.t2.CDS1;Parent=g20283.t2
HiC_scaffold_9	gmst	exon	101607188	101607264	72.442695	-	2	ID=g20283.t2.exon1;Parent=g20283.t2
HiC_scaffold_9	gmst	mRNA	101607188	101617726	.	-	.	ID=g20283.t2;Parent=g20283;em_target=9646.ENSAMEP00000019268;em_score=654.9;em_evalue=5.4e-200;em_tcov=.;em_OGs=COG2130@1|root,KOG1196@2759|Eukaryota,38C94@33154|Opisthokonta,3BJH2@33208|Metazoa,3CT0B@33213|Bilateria,4814C@7711|Chordata,48XN5@7742|Vertebrata,3JFM9@40674|Mammalia,3EEPH@33554|Carnivora;em_COG_cat=S;em_desc=Prostaglandin reductase 2;em_max_annot_lvl=33208|Metazoa;em_Preferred_name=PTGR2;em_EC=1.3.1.48;em_KEGG_ko=ko:K13949;em_BRITE=ko00000,ko01000;em_PFAMs=ADH_N_2,ADH_zinc_N;em_GOs=GO:0003674,GO:0003824,GO:0006082,GO:0006629,GO:0006631,GO:0006690,GO:0006692,GO:0006693,GO:0008150,GO:0008152,GO:0009987,GO:0016491,GO:0016627,GO:0016628,GO:0019752,GO:0032787,GO:0033559,GO:0043436,GO:0044237,GO:0044238,GO:0044255,GO:0044281,GO:0047522,GO:0055114,GO:0071704,GO:1901568
HiC_scaffold_9	AUGUSTUS	gene	101607188	101630406	.	-	.	ID=g20283
HiC_scaffold_9	AUGUSTUS	mRNA	101607188	101630406	1.0	-	.	ID=g20283.t1;Parent=g20283;em_target=29073.XP_008698151.1;em_score=781.0;em_evalue=4.9e-238;em_tcov=.;em_OGs=COG2130@1|root,KOG1196@2759|Eukaryota,38C94@33154|Opisthokonta,3BJH2@33208|Metazoa,3CT0B@33213|Bilateria,4814C@7711|Chordata,48XN5@7742|Vertebrata,3JFM9@40674|Mammalia,3EEPH@33554|Carnivora;em_COG_cat=S;em_desc=Prostaglandin reductase 2;em_max_annot_lvl=33208|Metazoa;em_Preferred_name=PTGR2;em_EC=1.3.1.48;em_KEGG_ko=ko:K13949;em_BRITE=ko00000,ko01000;em_PFAMs=ADH_N_2,ADH_zinc_N;em_GOs=GO:0003674,GO:0003824,GO:0006082,GO:0006629,GO:0006631,GO:0006690,GO:0006692,GO:0006693,GO:0008150,GO:0008152,GO:0009987,GO:0016491,GO:0016627,GO:0016628,GO:0019752,GO:0032787,GO:0033559,GO:0043436,GO:0044237,GO:0044238,GO:0044255,GO:0044281,GO:0047522,GO:0055114,GO:0071704,GO:1901568
HiC_scaffold_9	AUGUSTUS	intron	101607265	101609213	1.0	-	.	ID=g20283.t1.intron1;Parent=g20283.t1
HiC_scaffold_9	gmst	intron	101607265	101609213	72.442695	-	0	ID=g20283.t2.intron1;Parent=g20283.t2
HiC_scaffold_9	AUGUSTUS	exon	101609214	101609253	.	-	.	ID=g20283.t1.exon2;Parent=g20283.t1
HiC_scaffold_9	AUGUSTUS	CDS	101609214	101609253	1.0	-	0	ID=g20283.t1.CDS2;Parent=g20283.t1
HiC_scaffold_9	gmst	CDS	101609214	101609253	72.442695	-	0	ID=g20283.t2.CDS2;Parent=g20283.t2
HiC_scaffold_9	gmst	exon	101609214	101609253	72.442695	-	0	ID=g20283.t2.exon2;Parent=g20283.t2
HiC_scaffold_9	AUGUSTUS	intron	101609254	101611811	1.0	-	.	ID=g20283.t1.intron2;Parent=g20283.t1
HiC_scaffold_9	gmst	intron	101609254	101611811	72.442695	-	0	ID=g20283.t2.intron2;Parent=g20283.t2
HiC_scaffold_9	AUGUSTUS	exon	101611812	101611899	.	-	.	ID=g20283.t1.exon3;Parent=g20283.t1
HiC_scaffold_9	AUGUSTUS	CDS	101611812	101611899	1.0	-	1	ID=g20283.t1.CDS3;Parent=g20283.t1
HiC_scaffold_9	gmst	CDS	101611812	101611899	72.442695	-	1	ID=g20283.t2.CDS3;Parent=g20283.t2
HiC_scaffold_9	gmst	exon	101611812	101611899	72.442695	-	1	ID=g20283.t2.exon3;Parent=g20283.t2
HiC_scaffold_9	AUGUSTUS	intron	101611900	101612967	1.0	-	.	ID=g20283.t1.intron3;Parent=g20283.t1
HiC_scaffold_9	gmst	intron	101611900	101612967	72.442695	-	0	ID=g20283.t2.intron3;Parent=g20283.t2
HiC_scaffold_9	AUGUSTUS	exon	101612968	101613089	.	-	.	ID=g20283.t1.exon4;Parent=g20283.t1
HiC_scaffold_9	AUGUSTUS	CDS	101612968	101613089	1.0	-	0	ID=g20283.t1.CDS4;Parent=g20283.t1
HiC_scaffold_9	gmst	CDS	101612968	101613089	72.442695	-	0	ID=g20283.t2.CDS4;Parent=g20283.t2
HiC_scaffold_9	gmst	exon	101612968	101613089	72.442695	-	0	ID=g20283.t2.exon4;Parent=g20283.t2
HiC_scaffold_9	AUGUSTUS	intron	101613090	101613987	1.0	-	.	ID=g20283.t1.intron4;Parent=g20283.t1
HiC_scaffold_9	gmst	intron	101613090	101613987	72.442695	-	0	ID=g20283.t2.intron4;Parent=g20283.t2
HiC_scaffold_9	AUGUSTUS	exon	101613988	101614197	.	-	.	ID=g20283.t1.exon5;Parent=g20283.t1
HiC_scaffold_9	AUGUSTUS	CDS	101613988	101614197	1.0	-	0	ID=g20283.t1.CDS5;Parent=g20283.t1
HiC_scaffold_9	gmst	CDS	101613988	101614197	72.442695	-	0	ID=g20283.t2.CDS5;Parent=g20283.t2
HiC_scaffold_9	gmst	exon	101613988	101614197	72.442695	-	0	ID=g20283.t2.exon5;Parent=g20283.t2
HiC_scaffold_9	AUGUSTUS	intron	101614198	101614960	1.0	-	.	ID=g20283.t1.intron5;Parent=g20283.t1
HiC_scaffold_9	gmst	intron	101614198	101614960	72.442695	-	0	ID=g20283.t2.intron5;Parent=g20283.t2
HiC_scaffold_9	AUGUSTUS	exon	101614961	101615131	.	-	.	ID=g20283.t1.exon6;Parent=g20283.t1
HiC_scaffold_9	AUGUSTUS	CDS	101614961	101615131	1.0	-	0	ID=g20283.t1.CDS6;Parent=g20283.t1
HiC_scaffold_9	gmst	CDS	101614961	101615131	72.442695	-	0	ID=g20283.t2.CDS6;Parent=g20283.t2
HiC_scaffold_9	gmst	exon	101614961	101615131	72.442695	-	0	ID=g20283.t2.exon6;Parent=g20283.t2
HiC_scaffold_9	AUGUSTUS	intron	101615132	101617543	1.0	-	.	ID=g20283.t1.intron6;Parent=g20283.t1
HiC_scaffold_9	gmst	intron	101615132	101617543	72.442695	-	0	ID=g20283.t2.intron6;Parent=g20283.t2
HiC_scaffold_9	gmst	CDS	101617544	101617726	72.442695	-	0	ID=g20283.t2.CDS7;Parent=g20283.t2
HiC_scaffold_9	gmst	exon	101617544	101617726	72.442695	-	0	ID=g20283.t2.exon7;Parent=g20283.t2
HiC_scaffold_9	AUGUSTUS	exon	101617544	101617735	.	-	.	ID=g20283.t1.exon7;Parent=g20283.t1
HiC_scaffold_9	AUGUSTUS	CDS	101617544	101617735	1.0	-	0	ID=g20283.t1.CDS7;Parent=g20283.t1
HiC_scaffold_9	gmst	start_codon	101617724	101617726	72.442695	-	0	ID=g20283.t2.start1;Parent=g20283.t2
HiC_scaffold_9	AUGUSTUS	intron	101617736	101627544	1.0	-	.	ID=g20283.t1.intron7;Parent=g20283.t1
HiC_scaffold_9	AUGUSTUS	exon	101627545	101627663	.	-	.	ID=g20283.t1.exon8;Parent=g20283.t1
HiC_scaffold_9	AUGUSTUS	CDS	101627545	101627663	1.0	-	2	ID=g20283.t1.CDS8;Parent=g20283.t1
HiC_scaffold_9	AUGUSTUS	intron	101627664	101630369	1.0	-	.	ID=g20283.t1.intron8;Parent=g20283.t1
HiC_scaffold_9	AUGUSTUS	exon	101630370	101630406	.	-	.	ID=g20283.t1.exon9;Parent=g20283.t1
HiC_scaffold_9	AUGUSTUS	CDS	101630370	101630406	1.0	-	0	ID=g20283.t1.CDS9;Parent=g20283.t1
HiC_scaffold_9	AUGUSTUS	start_codon	101630404	101630406	.	-	0	ID=g20283.t1.start1;Parent=g20283.t1
HiC_scaffold_9	AUGUSTUS	start_codon	101738881	101738883	.	+	0	ID=g20284.t1.start1;Parent=g20284.t1
HiC_scaffold_9	AUGUSTUS	exon	101738881	101740344	.	+	.	ID=g20284.t1.exon1;Parent=g20284.t1
HiC_scaffold_9	AUGUSTUS	CDS	101738881	101740344	1.0	+	0	ID=g20284.t1.CDS1;Parent=g20284.t1
HiC_scaffold_9	AUGUSTUS	gene	101738881	101758776	.	+	.	ID=g20284
HiC_scaffold_9	AUGUSTUS	mRNA	101738881	101758776	1.0	+	.	ID=g20284.t1;Parent=g20284;em_target=9668.ENSMPUP00000009569;em_score=2451.6;em_evalue=0.0;em_tcov=.;em_OGs=KOG1194@1|root,KOG4167@2759|Eukaryota,39IF7@33154|Opisthokonta,3BIT9@33208|Metazoa,3CRVR@33213|Bilateria,488KH@7711|Chordata,498W8@7742|Vertebrata,3JB8I@40674|Mammalia,3ENF4@33554|Carnivora;em_COG_cat=K;em_desc=ELM2 and;em_max_annot_lvl=33208|Metazoa;em_Preferred_name=ELMSAN1;em_PFAMs=ELM2;em_GOs=GO:0000118,GO:0000981,GO:0001067,GO:0003674,GO:0003676,GO:0003677,GO:0003700,GO:0005488,GO:0005515,GO:0005575,GO:0005622,GO:0005623,GO:0005634,GO:0005654,GO:0005667,GO:0006355,GO:0006357,GO:0008134,GO:0008150,GO:0009889,GO:0010468,GO:0010556,GO:0019219,GO:0019222,GO:0031323,GO:0031326,GO:0031974,GO:0031981,GO:0032991,GO:0043226,GO:0043227,GO:0043229,GO:0043231,GO:0043233,GO:0044212,GO:0044422,GO:0044424,GO:0044428,GO:0044446,GO:0044451,GO:0044464,GO:0050789,GO:0050794,GO:0051171,GO:0051252,GO:0060255,GO:0065007,GO:0070013,GO:0080090,GO:0097159,GO:0140110,GO:1901363,GO:1902494,GO:1903506,GO:2000112,GO:2001141
HiC_scaffold_9	AUGUSTUS	intron	101740345	101741810	1.0	+	.	ID=g20284.t1.intron1;Parent=g20284.t1
HiC_scaffold_9	AUGUSTUS	exon	101741811	101742110	.	+	.	ID=g20284.t1.exon2;Parent=g20284.t1
HiC_scaffold_9	AUGUSTUS	CDS	101741811	101742110	1.0	+	0	ID=g20284.t1.CDS2;Parent=g20284.t1
HiC_scaffold_9	AUGUSTUS	intron	101742111	101747816	1.0	+	.	ID=g20284.t1.intron2;Parent=g20284.t1
HiC_scaffold_9	AUGUSTUS	exon	101747817	101748162	.	+	.	ID=g20284.t1.exon3;Parent=g20284.t1
HiC_scaffold_9	AUGUSTUS	CDS	101747817	101748162	1.0	+	0	ID=g20284.t1.CDS3;Parent=g20284.t1
HiC_scaffold_9	AUGUSTUS	intron	101748163	101750135	1.0	+	.	ID=g20284.t1.intron3;Parent=g20284.t1
HiC_scaffold_9	AUGUSTUS	exon	101750136	101750202	.	+	.	ID=g20284.t1.exon4;Parent=g20284.t1
HiC_scaffold_9	AUGUSTUS	CDS	101750136	101750202	1.0	+	2	ID=g20284.t1.CDS4;Parent=g20284.t1
HiC_scaffold_9	AUGUSTUS	intron	101750203	101750681	1.0	+	.	ID=g20284.t1.intron4;Parent=g20284.t1
HiC_scaffold_9	AUGUSTUS	exon	101750682	101750824	.	+	.	ID=g20284.t1.exon5;Parent=g20284.t1
HiC_scaffold_9	AUGUSTUS	CDS	101750682	101750824	1.0	+	1	ID=g20284.t1.CDS5;Parent=g20284.t1
HiC_scaffold_9	AUGUSTUS	intron	101750825	101750928	1.0	+	.	ID=g20284.t1.intron5;Parent=g20284.t1
HiC_scaffold_9	AUGUSTUS	exon	101750929	101751032	.	+	.	ID=g20284.t1.exon6;Parent=g20284.t1
HiC_scaffold_9	AUGUSTUS	CDS	101750929	101751032	1.0	+	2	ID=g20284.t1.CDS6;Parent=g20284.t1
HiC_scaffold_9	AUGUSTUS	intron	101751033	101751508	1.0	+	.	ID=g20284.t1.intron6;Parent=g20284.t1
HiC_scaffold_9	AUGUSTUS	exon	101751509	101751584	.	+	.	ID=g20284.t1.exon7;Parent=g20284.t1
HiC_scaffold_9	AUGUSTUS	CDS	101751509	101751584	1.0	+	0	ID=g20284.t1.CDS7;Parent=g20284.t1
HiC_scaffold_9	AUGUSTUS	intron	101751585	101752199	1.0	+	.	ID=g20284.t1.intron7;Parent=g20284.t1
HiC_scaffold_9	AUGUSTUS	exon	101752200	101752288	.	+	.	ID=g20284.t1.exon8;Parent=g20284.t1
HiC_scaffold_9	AUGUSTUS	CDS	101752200	101752288	1.0	+	2	ID=g20284.t1.CDS8;Parent=g20284.t1
HiC_scaffold_9	AUGUSTUS	intron	101752289	101754746	1.0	+	.	ID=g20284.t1.intron8;Parent=g20284.t1
HiC_scaffold_9	AUGUSTUS	exon	101754747	101754896	.	+	.	ID=g20284.t1.exon9;Parent=g20284.t1
HiC_scaffold_9	AUGUSTUS	CDS	101754747	101754896	1.0	+	0	ID=g20284.t1.CDS9;Parent=g20284.t1
HiC_scaffold_9	AUGUSTUS	intron	101754897	101756039	1.0	+	.	ID=g20284.t1.intron9;Parent=g20284.t1
HiC_scaffold_9	AUGUSTUS	exon	101756040	101756252	.	+	.	ID=g20284.t1.exon10;Parent=g20284.t1
HiC_scaffold_9	AUGUSTUS	CDS	101756040	101756252	1.0	+	0	ID=g20284.t1.CDS10;Parent=g20284.t1
HiC_scaffold_9	AUGUSTUS	intron	101756253	101758003	1.0	+	.	ID=g20284.t1.intron10;Parent=g20284.t1
HiC_scaffold_9	AUGUSTUS	exon	101758004	101758200	.	+	.	ID=g20284.t1.exon11;Parent=g20284.t1
HiC_scaffold_9	AUGUSTUS	CDS	101758004	101758200	1.0	+	0	ID=g20284.t1.CDS11;Parent=g20284.t1
HiC_scaffold_9	AUGUSTUS	intron	101758201	101758595	1.0	+	.	ID=g20284.t1.intron11;Parent=g20284.t1
HiC_scaffold_9	AUGUSTUS	exon	101758596	101758776	.	+	.	ID=g20284.t1.exon12;Parent=g20284.t1
HiC_scaffold_9	AUGUSTUS	CDS	101758596	101758776	1.0	+	1	ID=g20284.t1.CDS12;Parent=g20284.t1
HiC_scaffold_9	AUGUSTUS	stop_codon	101758774	101758776	.	+	0	ID=g20284.t1.stop1;Parent=g20284.t1
HiC_scaffold_9	AUGUSTUS	start_codon	101763685	101763687	.	+	0	ID=g20285.t1.start1;Parent=g20285.t1
HiC_scaffold_9	AUGUSTUS	gene	101763685	101764746	.	+	.	ID=g20285
HiC_scaffold_9	AUGUSTUS	exon	101763685	101764746	.	+	.	ID=g20285.t1.exon1;Parent=g20285.t1
HiC_scaffold_9	AUGUSTUS	mRNA	101763685	101764746	1.0	+	.	ID=g20285.t1;Parent=g20285;em_target=9707.XP_004399443.1;em_score=782.2;em_evalue=1.7e-238;em_tcov=.;em_OGs=2C0F6@1|root,2SPHT@2759|Eukaryota,39VK7@33154|Opisthokonta,3BNIX@33208|Metazoa,3D2MW@33213|Bilateria,489RF@7711|Chordata,494MP@7742|Vertebrata,3J448@40674|Mammalia,3EFAV@33554|Carnivora;em_COG_cat=S;em_desc=Paraneoplastic Ma antigen 1;em_max_annot_lvl=33208|Metazoa;em_Preferred_name=PNMA1;em_PFAMs=PNMA;em_GOs=GO:0002376,GO:0002437,GO:0005575,GO:0005622,GO:0005623,GO:0005634,GO:0005730,GO:0005737,GO:0006950,GO:0006952,GO:0006954,GO:0006955,GO:0008150,GO:0010941,GO:0010942,GO:0031974,GO:0031981,GO:0042981,GO:0043065,GO:0043067,GO:0043068,GO:0043226,GO:0043227,GO:0043228,GO:0043229,GO:0043231,GO:0043232,GO:0043233,GO:0044422,GO:0044424,GO:0044428,GO:0044446,GO:0044464,GO:0048518,GO:0048522,GO:0050789,GO:0050794,GO:0050896,GO:0065007,GO:0070013
HiC_scaffold_9	AUGUSTUS	CDS	101763685	101764746	1.0	+	0	ID=g20285.t1.CDS1;Parent=g20285.t1
HiC_scaffold_9	AUGUSTUS	stop_codon	101764744	101764746	.	+	0	ID=g20285.t1.stop1;Parent=g20285.t1
HiC_scaffold_9	AUGUSTUS	stop_codon	101772706	101772708	.	-	0	ID=g20286.t1.stop1;Parent=g20286.t1
HiC_scaffold_9	AUGUSTUS	exon	101772706	101772746	.	-	.	ID=g20286.t1.exon1;Parent=g20286.t1
HiC_scaffold_9	AUGUSTUS	CDS	101772706	101772746	1.0	-	2	ID=g20286.t1.CDS1;Parent=g20286.t1
HiC_scaffold_9	AUGUSTUS	gene	101772706	101805455	.	-	.	ID=g20286
HiC_scaffold_9	AUGUSTUS	mRNA	101772706	101805455	1.0	-	.	ID=g20286.t1;Parent=g20286;em_target=29073.XP_008698165.1;em_score=408.2;em_evalue=1.3e-125;em_tcov=.;em_OGs=COG4886@1|root,KOG0531@2759|Eukaryota,38DW8@33154|Opisthokonta,3BENX@33208|Metazoa,3D0RH@33213|Bilateria,48AUG@7711|Chordata,494C7@7742|Vertebrata,3J7SJ@40674|Mammalia,3EPCH@33554|Carnivora;em_COG_cat=T;em_desc=light chain 1;em_max_annot_lvl=33208|Metazoa;em_Preferred_name=DNAL1;em_KEGG_ko=ko:K01068,ko:K10411;em_KEGG_Pathway=ko00062,ko01040,ko01100,ko01110,ko05016,map00062,map01040,map01100,map01110,map05016;em_BRITE=ko00000,ko00001,ko01000,ko01004,ko04812;em_GOs=GO:0000226,GO:0001578,GO:0003674,GO:0005488,GO:0005515,GO:0005575,GO:0005622,GO:0005623,GO:0005737,GO:0005856,GO:0005858,GO:0005875,GO:0005929,GO:0005930,GO:0006996,GO:0007010,GO:0007017,GO:0008092,GO:0008150,GO:0009987,GO:0015630,GO:0015631,GO:0016043,GO:0022607,GO:0030030,GO:0030031,GO:0030286,GO:0032838,GO:0032991,GO:0034622,GO:0035082,GO:0036157,GO:0036158,GO:0042995,GO:0043014,GO:0043226,GO:0043228,GO:0043229,GO:0043232,GO:0043933,GO:0044085,GO:0044422,GO:0044424,GO:0044430,GO:0044441,GO:0044444,GO:0044446,GO:0044447,GO:0044463,GO:0044464,GO:0044782,GO:0045504,GO:0060271,GO:0065003,GO:0070286,GO:0070925,GO:0071840,GO:0097014,GO:0099568,GO:0120025,GO:0120031,GO:0120036,GO:0120038,GO:1902494;em_PFAMs=LRR_4;em_EC=3.1.2.2;em_KEGG_Reaction=R01274,R08174,R08175,R08176,R08177,R08178,R08179,R08180,R08181,R08182,R08183,R09450;em_KEGG_rclass=RC00004,RC00014
HiC_scaffold_9	AUGUSTUS	intron	101772747	101777301	1.0	-	.	ID=g20286.t1.intron1;Parent=g20286.t1
HiC_scaffold_9	AUGUSTUS	exon	101777302	101777442	.	-	.	ID=g20286.t1.exon2;Parent=g20286.t1
HiC_scaffold_9	AUGUSTUS	CDS	101777302	101777442	1.0	-	2	ID=g20286.t1.CDS2;Parent=g20286.t1
HiC_scaffold_9	AUGUSTUS	intron	101777443	101779681	1.0	-	.	ID=g20286.t1.intron2;Parent=g20286.t1
HiC_scaffold_9	AUGUSTUS	exon	101779682	101779808	.	-	.	ID=g20286.t1.exon3;Parent=g20286.t1
HiC_scaffold_9	AUGUSTUS	CDS	101779682	101779808	1.0	-	0	ID=g20286.t1.CDS3;Parent=g20286.t1
HiC_scaffold_9	AUGUSTUS	intron	101779809	101790940	1.0	-	.	ID=g20286.t1.intron3;Parent=g20286.t1
HiC_scaffold_9	AUGUSTUS	exon	101790941	101790996	.	-	.	ID=g20286.t1.exon4;Parent=g20286.t1
HiC_scaffold_9	AUGUSTUS	CDS	101790941	101790996	1.0	-	2	ID=g20286.t1.CDS4;Parent=g20286.t1
HiC_scaffold_9	AUGUSTUS	intron	101790997	101792083	1.0	-	.	ID=g20286.t1.intron4;Parent=g20286.t1
HiC_scaffold_9	AUGUSTUS	exon	101792084	101792139	.	-	.	ID=g20286.t1.exon5;Parent=g20286.t1
HiC_scaffold_9	AUGUSTUS	CDS	101792084	101792139	1.0	-	1	ID=g20286.t1.CDS5;Parent=g20286.t1
HiC_scaffold_9	AUGUSTUS	intron	101792140	101795420	1.0	-	.	ID=g20286.t1.intron5;Parent=g20286.t1
HiC_scaffold_9	AUGUSTUS	exon	101795421	101795530	.	-	.	ID=g20286.t1.exon6;Parent=g20286.t1
HiC_scaffold_9	AUGUSTUS	CDS	101795421	101795530	1.0	-	0	ID=g20286.t1.CDS6;Parent=g20286.t1
HiC_scaffold_9	AUGUSTUS	intron	101795531	101798495	1.0	-	.	ID=g20286.t1.intron6;Parent=g20286.t1
HiC_scaffold_9	AUGUSTUS	exon	101798496	101798534	.	-	.	ID=g20286.t1.exon7;Parent=g20286.t1
HiC_scaffold_9	AUGUSTUS	CDS	101798496	101798534	1.0	-	0	ID=g20286.t1.CDS7;Parent=g20286.t1
HiC_scaffold_9	AUGUSTUS	intron	101798535	101805452	1.0	-	.	ID=g20286.t1.intron7;Parent=g20286.t1
HiC_scaffold_9	AUGUSTUS	exon	101805453	101805455	.	-	.	ID=g20286.t1.exon8;Parent=g20286.t1
HiC_scaffold_9	AUGUSTUS	start_codon	101805453	101805455	.	-	0	ID=g20286.t1.start1;Parent=g20286.t1
HiC_scaffold_9	AUGUSTUS	CDS	101805453	101805455	1.0	-	0	ID=g20286.t1.CDS8;Parent=g20286.t1
HiC_scaffold_9	AUGUSTUS	stop_codon	101812265	101812267	.	-	0	ID=g20287.t1.stop1;Parent=g20287.t1
HiC_scaffold_9	AUGUSTUS	exon	101812265	101812292	.	-	.	ID=g20287.t1.exon1;Parent=g20287.t1
HiC_scaffold_9	AUGUSTUS	CDS	101812265	101812292	1.0	-	1	ID=g20287.t1.CDS1;Parent=g20287.t1
HiC_scaffold_9	AUGUSTUS	gene	101812265	101815571	.	-	.	ID=g20287
HiC_scaffold_9	AUGUSTUS	mRNA	101812265	101815571	1.0	-	.	ID=g20287.t1;Parent=g20287;em_target=246437.XP_006170627.1;em_score=204.8;em_evalue=1.1e-64;em_tcov=.;em_OGs=COG1073@1|root,2QQ8Z@2759|Eukaryota,38H36@33154|Opisthokonta,3BEH7@33208|Metazoa,3DHU1@33213|Bilateria,48K9N@7711|Chordata,49H4J@7742|Vertebrata,3JJW0@40674|Mammalia,35SHY@314146|Euarchontoglires;em_COG_cat=S;em_desc=Acyl-CoA thioester hydrolase/BAAT N-terminal region;em_max_annot_lvl=33208|Metazoa;em_PFAMs=BAAT_C,Bile_Hydr_Trans;em_Preferred_name=ACOT2;em_EC=2.3.1.65,3.1.2.2;em_KEGG_ko=ko:K00659,ko:K01068;em_KEGG_Pathway=ko00062,ko00120,ko00430,ko01040,ko01100,ko01110,ko04146,ko04976,map00062,map00120,map00430,map01040,map01100,map01110,map04146,map04976;em_KEGG_Reaction=R01274,R03718,R03720,R08174,R08175,R08176,R08177,R08178,R08179,R08180,R08181,R08182,R08183,R08744,R08745,R09450;em_KEGG_rclass=RC00004,RC00014,RC00096,RC02867;em_BRITE=ko00000,ko00001,ko00002,ko01000,ko01004;em_KEGG_Module=M00106
HiC_scaffold_9	AUGUSTUS	intron	101812293	101815032	1.0	-	.	ID=g20287.t1.intron1;Parent=g20287.t1
HiC_scaffold_9	AUGUSTUS	exon	101815033	101815571	.	-	.	ID=g20287.t1.exon2;Parent=g20287.t1
HiC_scaffold_9	AUGUSTUS	CDS	101815033	101815571	1.0	-	0	ID=g20287.t1.CDS2;Parent=g20287.t1
HiC_scaffold_9	AUGUSTUS	start_codon	101815569	101815571	.	-	0	ID=g20287.t1.start1;Parent=g20287.t1
HiC_scaffold_9	gmst	stop_codon	101817594	101817596	102.731886	-	0	ID=g20288.t1.stop1;Parent=g20288.t1
HiC_scaffold_9	gmst	CDS	101817594	101818199	102.731886	-	0	ID=g20288.t1.CDS1;Parent=g20288.t1
HiC_scaffold_9	gmst	exon	101817594	101818199	102.731886	-	0	ID=g20288.t1.exon1;Parent=g20288.t1
HiC_scaffold_9	gmst	gene	101817594	101849530	.	-	.	ID=g20288
HiC_scaffold_9	gmst	mRNA	101817594	101849530	.	-	.	ID=g20288.t1;Parent=g20288;em_target=9707.XP_004399445.1;em_score=863.1;em_evalue=4.3e-262;em_tcov=.;em_OGs=COG1073@1|root,2QQ8Z@2759|Eukaryota,38H36@33154|Opisthokonta,3BEH7@33208|Metazoa,3CR64@33213|Bilateria,481P8@7711|Chordata,48ZNE@7742|Vertebrata,3J5J5@40674|Mammalia,3EUNC@33554|Carnivora;em_COG_cat=S;em_desc=thioesterase 6;em_max_annot_lvl=33208|Metazoa;em_Preferred_name=ACOT6;em_KEGG_ko=ko:K00659,ko:K01068,ko:K11993;em_BRITE=ko00000,ko00001,ko00002,ko01000,ko01004;em_PFAMs=BAAT_C,Bile_Hydr_Trans;em_EC=2.3.1.65,3.1.2.2;em_KEGG_Pathway=ko00062,ko00120,ko00430,ko01040,ko01100,ko01110,ko04146,ko04976,map00062,map00120,map00430,map01040,map01100,map01110,map04146,map04976;em_KEGG_Reaction=R01274,R03718,R03720,R08174,R08175,R08176,R08177,R08178,R08179,R08180,R08181,R08182,R08183,R08744,R08745,R09450;em_KEGG_rclass=RC00004,RC00014,RC00096,RC02867;em_GOs=GO:0003674,GO:0003824,GO:0005575,GO:0005622,GO:0005623,GO:0005737,GO:0005777,GO:0006082,GO:0006139,GO:0006163,GO:0006629,GO:0006631,GO:0006637,GO:0006725,GO:0006732,GO:0006753,GO:0006790,GO:0006793,GO:0006796,GO:0006807,GO:0008150,GO:0008152,GO:0009117,GO:0009150,GO:0009259,GO:0009987,GO:0016289,GO:0016787,GO:0016788,GO:0016790,GO:0019637,GO:0019693,GO:0019752,GO:0032787,GO:0033865,GO:0033875,GO:0034032,GO:0034641,GO:0035383,GO:0042579,GO:0043226,GO:0043227,GO:0043229,GO:0043231,GO:0043436,GO:0043603,GO:0044237,GO:0044238,GO:0044255,GO:0044281,GO:0044424,GO:0044444,GO:0044464,GO:0046483,GO:0047617,GO:0051186,GO:0055086,GO:0071704,GO:0072521,GO:1901135,GO:1901360,GO:1901564;em_KEGG_Module=M00106
HiC_scaffold_9	gmst	intron	101818200	101819717	102.731886	-	0	ID=g20288.t1.intron1;Parent=g20288.t1
HiC_scaffold_9	gmst	CDS	101819718	101819920	102.731886	-	2	ID=g20288.t1.CDS2;Parent=g20288.t1
HiC_scaffold_9	gmst	exon	101819718	101819920	102.731886	-	2	ID=g20288.t1.exon2;Parent=g20288.t1
HiC_scaffold_9	gmst	intron	101819921	101829133	102.731886	-	0	ID=g20288.t1.intron2;Parent=g20288.t1
HiC_scaffold_9	gmst	CDS	101829134	101829269	102.731886	-	0	ID=g20288.t1.CDS3;Parent=g20288.t1
HiC_scaffold_9	gmst	exon	101829134	101829269	102.731886	-	0	ID=g20288.t1.exon3;Parent=g20288.t1
HiC_scaffold_9	gmst	intron	101829270	101849212	102.731886	-	0	ID=g20288.t1.intron3;Parent=g20288.t1
HiC_scaffold_9	gmst	CDS	101849213	101849530	102.731886	-	0	ID=g20288.t1.CDS4;Parent=g20288.t1
HiC_scaffold_9	gmst	exon	101849213	101849530	102.731886	-	0	ID=g20288.t1.exon4;Parent=g20288.t1
HiC_scaffold_9	gmst	start_codon	101849528	101849530	102.731886	-	0	ID=g20288.t1.start1;Parent=g20288.t1
HiC_scaffold_9	GeneMark.hmm3	stop_codon	101863399	101863401	.	-	0	ID=g20289.t1.stop1;Parent=g20289.t1
HiC_scaffold_9	GeneMark.hmm3	gene	101863399	101863923	.	-	.	ID=g20289
HiC_scaffold_9	GeneMark.hmm3	mRNA	101863399	101863923	.	-	.	ID=g20289.t1;Parent=g20289;em_target=34839.XP_005409531.1;em_score=498.0;em_evalue=1.3e-152;em_tcov=.;em_OGs=COG1073@1|root,2QQ8Z@2759|Eukaryota,38H36@33154|Opisthokonta,3BEH7@33208|Metazoa,3CR64@33213|Bilateria,481P8@7711|Chordata,48ZNE@7742|Vertebrata,3J5J5@40674|Mammalia,35KTQ@314146|Euarchontoglires,4PZIV@9989|Rodentia;em_COG_cat=C;em_desc=acyl-coenzyme A thioesterase;em_max_annot_lvl=33208|Metazoa;em_Preferred_name=ACOT2;em_EC=2.3.1.65,3.1.2.2;em_KEGG_ko=ko:K00659,ko:K01068;em_KEGG_Pathway=ko00062,ko00120,ko00430,ko01040,ko01100,ko01110,ko04146,ko04976,map00062,map00120,map00430,map01040,map01100,map01110,map04146,map04976;em_KEGG_Reaction=R01274,R03718,R03720,R08174,R08175,R08176,R08177,R08178,R08179,R08180,R08181,R08182,R08183,R08744,R08745,R09450;em_KEGG_rclass=RC00004,RC00014,RC00096,RC02867;em_BRITE=ko00000,ko00001,ko00002,ko01000,ko01004;em_PFAMs=BAAT_C,Bile_Hydr_Trans;em_GOs=GO:0000038,GO:0001666,GO:0001676,GO:0003674,GO:0003824,GO:0005102,GO:0005488,GO:0005515,GO:0005575,GO:0005622,GO:0005623,GO:0005737,GO:0005739,GO:0005759,GO:0005777,GO:0005782,GO:0005829,GO:0006082,GO:0006139,GO:0006163,GO:0006605,GO:0006625,GO:0006629,GO:0006631,GO:0006637,GO:0006725,GO:0006732,GO:0006753,GO:0006790,GO:0006793,GO:0006796,GO:0006807,GO:0006810,GO:0006886,GO:0006950,GO:0006996,GO:0007031,GO:0008104,GO:0008150,GO:0008152,GO:0009056,GO:0009062,GO:0009117,GO:0009150,GO:0009259,GO:0009605,GO:0009628,GO:0009719,GO:0009725,GO:0009987,GO:0009991,GO:0010033,GO:0015031,GO:0015833,GO:0016042,GO:0016043,GO:0016054,GO:0016289,GO:0016290,GO:0016787,GO:0016788,GO:0016790,GO:0019637,GO:0019693,GO:0019752,GO:0031667,GO:0031907,GO:0031974,GO:0032787,GO:0032788,GO:0032789,GO:0033036,GO:0033365,GO:0033865,GO:0033875,GO:0034032,GO:0034613,GO:0034641,GO:0035383,GO:0036293,GO:0042221,GO:0042493,GO:0042579,GO:0042760,GO:0042886,GO:0043226,GO:0043227,GO:0043229,GO:0043231,GO:0043233,GO:0043436,GO:0043574,GO:0043603,GO:0044237,GO:0044238,GO:0044242,GO:0044248,GO:0044255,GO:0044281,GO:0044282,GO:0044422,GO:0044424,GO:0044429,GO:0044438,GO:0044439,GO:0044444,GO:0044446,GO:0044464,GO:0045184,GO:0046395,GO:0046483,GO:0046907,GO:0047617,GO:0050896,GO:0051179,GO:0051186,GO:0051234,GO:0051641,GO:0051649,GO:0055086,GO:0070013,GO:0070482,GO:0070727,GO:0070848,GO:0070849,GO:0071702,GO:0071704,GO:0071705,GO:0071840,GO:0072329,GO:0072521,GO:0072594,GO:0072662,GO:0072663,GO:1901135,GO:1901360,GO:1901564,GO:1901575;em_KEGG_Module=M00106
HiC_scaffold_9	GeneMark.hmm3	CDS	101863399	101863923	.	-	0	ID=g20289.t1.CDS1;Parent=g20289.t1
HiC_scaffold_9	GeneMark.hmm3	exon	101863399	101863923	.	-	0	ID=g20289.t1.exon1;Parent=g20289.t1
HiC_scaffold_9	GeneMark.hmm3	start_codon	101863921	101863923	.	-	0	ID=g20289.t1.start1;Parent=g20289.t1
HiC_scaffold_9	AUGUSTUS	stop_codon	101901103	101901105	.	-	0	ID=g20290.t1.stop1;Parent=g20290.t1
HiC_scaffold_9	AUGUSTUS	gene	101901103	101903106	.	-	.	ID=g20290
HiC_scaffold_9	AUGUSTUS	exon	101901103	101903106	.	-	.	ID=g20290.t1.exon1;Parent=g20290.t1
HiC_scaffold_9	AUGUSTUS	mRNA	101901103	101903106	1.0	-	.	ID=g20290.t1;Parent=g20290;em_target=9707.XP_004399449.1;em_score=1454.2;em_evalue=0.0;em_tcov=.;em_OGs=KOG3706@1|root,KOG3706@2759|Eukaryota,38FQD@33154|Opisthokonta,3BGXV@33208|Metazoa,3CWR3@33213|Bilateria,483PP@7711|Chordata,494HS@7742|Vertebrata,3J5IU@40674|Mammalia,3EUZ7@33554|Carnivora;em_COG_cat=K;em_desc=Chromosome 14 open reading frame 169;em_max_annot_lvl=33208|Metazoa;em_Preferred_name=C14orf169;em_EC=1.14.11.27;em_KEGG_ko=ko:K16914;em_BRITE=ko00000,ko01000,ko03009,ko03036;em_PFAMs=Cupin_4;em_GOs=GO:0003674,GO:0003824,GO:0005488,GO:0005506,GO:0005575,GO:0005622,GO:0005623,GO:0005634,GO:0005654,GO:0005730,GO:0006325,GO:0006338,GO:0006355,GO:0006464,GO:0006482,GO:0006807,GO:0006950,GO:0006970,GO:0006979,GO:0006996,GO:0008150,GO:0008152,GO:0008214,GO:0009266,GO:0009408,GO:0009628,GO:0009636,GO:0009889,GO:0009890,GO:0009892,GO:0009987,GO:0010033,GO:0010468,GO:0010556,GO:0010558,GO:0010605,GO:0010629,GO:0016043,GO:0016491,GO:0016569,GO:0016570,GO:0016577,GO:0016705,GO:0016706,GO:0018193,GO:0018195,GO:0019219,GO:0019222,GO:0019538,GO:0022613,GO:0030278,GO:0030279,GO:0030961,GO:0031323,GO:0031324,GO:0031326,GO:0031327,GO:0031974,GO:0031981,GO:0032451,GO:0032452,GO:0032453,GO:0034720,GO:0036211,GO:0042221,GO:0042254,GO:0042493,GO:0043167,GO:0043169,GO:0043170,GO:0043226,GO:0043227,GO:0043228,GO:0043229,GO:0043231,GO:0043232,GO:0043233,GO:0043412,GO:0044085,GO:0044237,GO:0044238,GO:0044260,GO:0044267,GO:0044422,GO:0044424,GO:0044428,GO:0044446,GO:0044464,GO:0045471,GO:0045595,GO:0045596,GO:0045667,GO:0045668,GO:0045892,GO:0045934,GO:0046677,GO:0046872,GO:0046914,GO:0048519,GO:0048523,GO:0050789,GO:0050793,GO:0050794,GO:0050896,GO:0051093,GO:0051171,GO:0051172,GO:0051213,GO:0051239,GO:0051241,GO:0051252,GO:0051253,GO:0051276,GO:0051864,GO:0055114,GO:0060255,GO:0065007,GO:0070013,GO:0070076,GO:0070544,GO:0070988,GO:0071704,GO:0071840,GO:0080090,GO:0097305,GO:0140096,GO:1901564,GO:1901700,GO:1902679,GO:1903506,GO:1903507,GO:2000112,GO:2000113,GO:2001141
HiC_scaffold_9	AUGUSTUS	CDS	101901103	101903106	1.0	-	0	ID=g20290.t1.CDS1;Parent=g20290.t1
HiC_scaffold_9	AUGUSTUS	start_codon	101903104	101903106	.	-	0	ID=g20290.t1.start1;Parent=g20290.t1
HiC_scaffold_9	AUGUSTUS	start_codon	101932818	101932820	.	+	0	ID=g20291.t1.start1;Parent=g20291.t1
HiC_scaffold_9	AUGUSTUS	exon	101932818	101932996	.	+	.	ID=g20291.t1.exon1;Parent=g20291.t1
HiC_scaffold_9	AUGUSTUS	CDS	101932818	101932996	0.67	+	0	ID=g20291.t1.CDS1;Parent=g20291.t1
HiC_scaffold_9	AUGUSTUS	gene	101932818	101978051	.	+	.	ID=g20291
HiC_scaffold_9	AUGUSTUS	mRNA	101932818	101978051	0.67	+	.	ID=g20291.t1;Parent=g20291
HiC_scaffold_9	AUGUSTUS	intron	101932997	101977981	1.0	+	.	ID=g20291.t1.intron1;Parent=g20291.t1
HiC_scaffold_9	AUGUSTUS	exon	101977982	101978051	.	+	.	ID=g20291.t1.exon2;Parent=g20291.t1
HiC_scaffold_9	AUGUSTUS	CDS	101977982	101978051	1.0	+	1	ID=g20291.t1.CDS2;Parent=g20291.t1
HiC_scaffold_9	AUGUSTUS	stop_codon	101978049	101978051	.	+	0	ID=g20291.t1.stop1;Parent=g20291.t1
HiC_scaffold_9	AUGUSTUS	start_codon	102042721	102042723	.	+	0	ID=g20292.t1.start1;Parent=g20292.t1
HiC_scaffold_9	AUGUSTUS	start_codon	102042721	102042723	.	+	0	ID=g20292.t2.start1;Parent=g20292.t2
HiC_scaffold_9	AUGUSTUS	start_codon	102042721	102042723	.	+	0	ID=g20292.t3.start1;Parent=g20292.t3
HiC_scaffold_9	AUGUSTUS	start_codon	102042721	102042723	.	+	0	ID=g20292.t4.start1;Parent=g20292.t4
HiC_scaffold_9	gmst	start_codon	102042721	102042723	122.730311	+	0	ID=g20292.t5.start1;Parent=g20292.t5
HiC_scaffold_9	gmst	start_codon	102042721	102042723	125.063991	+	0	ID=g20292.t6.start1;Parent=g20292.t6
HiC_scaffold_9	gmst	start_codon	102042721	102042723	126.943088	+	0	ID=g20292.t7.start1;Parent=g20292.t7
HiC_scaffold_9	AUGUSTUS	exon	102042721	102042846	.	+	.	ID=g20292.t1.exon1;Parent=g20292.t1
HiC_scaffold_9	AUGUSTUS	exon	102042721	102042846	.	+	.	ID=g20292.t2.exon1;Parent=g20292.t2
HiC_scaffold_9	AUGUSTUS	exon	102042721	102042846	.	+	.	ID=g20292.t3.exon1;Parent=g20292.t3
HiC_scaffold_9	AUGUSTUS	exon	102042721	102042846	.	+	.	ID=g20292.t4.exon1;Parent=g20292.t4
HiC_scaffold_9	AUGUSTUS	CDS	102042721	102042846	1.0	+	0	ID=g20292.t1.CDS1;Parent=g20292.t1
HiC_scaffold_9	AUGUSTUS	CDS	102042721	102042846	1.0	+	0	ID=g20292.t2.CDS1;Parent=g20292.t2
HiC_scaffold_9	AUGUSTUS	CDS	102042721	102042846	1.0	+	0	ID=g20292.t3.CDS1;Parent=g20292.t3
HiC_scaffold_9	AUGUSTUS	CDS	102042721	102042846	1.0	+	0	ID=g20292.t4.CDS1;Parent=g20292.t4
HiC_scaffold_9	gmst	CDS	102042721	102042846	122.730311	+	0	ID=g20292.t5.CDS1;Parent=g20292.t5
HiC_scaffold_9	gmst	exon	102042721	102042846	122.730311	+	0	ID=g20292.t5.exon1;Parent=g20292.t5
HiC_scaffold_9	gmst	CDS	102042721	102042846	125.063991	+	0	ID=g20292.t6.CDS1;Parent=g20292.t6
HiC_scaffold_9	gmst	exon	102042721	102042846	125.063991	+	0	ID=g20292.t6.exon1;Parent=g20292.t6
HiC_scaffold_9	gmst	CDS	102042721	102042846	126.943088	+	0	ID=g20292.t7.CDS1;Parent=g20292.t7
HiC_scaffold_9	gmst	exon	102042721	102042846	126.943088	+	0	ID=g20292.t7.exon1;Parent=g20292.t7
HiC_scaffold_9	AUGUSTUS	gene	102042721	102109904	.	+	.	ID=g20292
HiC_scaffold_9	gmst	mRNA	102042721	102109904	.	+	.	ID=g20292.t5;Parent=g20292;em_target=9612.ENSCAFP00000024756;em_score=1270.8;em_evalue=0.0;em_tcov=.;em_OGs=KOG3537@1|root,KOG3537@2759|Eukaryota,38D35@33154|Opisthokonta,3BCX9@33208|Metazoa,3CWZX@33213|Bilateria,48BUA@7711|Chordata,498C0@7742|Vertebrata,3J696@40674|Mammalia,3EH35@33554|Carnivora;em_COG_cat=T;em_desc=NUMB, endocytic adaptor protein;em_max_annot_lvl=33208|Metazoa;em_Preferred_name=NUMB;em_KEGG_ko=ko:K06057;em_KEGG_Pathway=ko04330,map04330;em_BRITE=ko00000,ko00001,ko04131;em_PFAMs=NumbF,PID;em_GOs=GO:0000902,GO:0000904,GO:0001655,GO:0001708,GO:0001709,GO:0003002,GO:0003674,GO:0005068,GO:0005080,GO:0005102,GO:0005112,GO:0005488,GO:0005515,GO:0005575,GO:0005622,GO:0005623,GO:0005634,GO:0005737,GO:0005768,GO:0005769,GO:0005886,GO:0005887,GO:0005938,GO:0006605,GO:0006612,GO:0006810,GO:0006811,GO:0006820,GO:0006869,GO:0006886,GO:0006928,GO:0007154,GO:0007165,GO:0007166,GO:0007167,GO:0007169,GO:0007219,GO:0007275,GO:0007389,GO:0007399,GO:0007400,GO:0007405,GO:0007406,GO:0007409,GO:0007417,GO:0007419,GO:0007420,GO:0007422,GO:0007423,GO:0007507,GO:0007610,GO:0007622,GO:0008013,GO:0008052,GO:0008104,GO:0008150,GO:0008283,GO:0008285,GO:0008347,GO:0008356,GO:0008593,GO:0009653,GO:0009786,GO:0009790,GO:0009887,GO:0009888,GO:0009892,GO:0009966,GO:0009967,GO:0009968,GO:0009987,GO:0010160,GO:0010468,GO:0010605,GO:0010629,GO:0010646,GO:0010647,GO:0010648,GO:0010720,GO:0010721,GO:0010769,GO:0010770,GO:0010876,GO:0010975,GO:0010976,GO:0012505,GO:0014016,GO:0014017,GO:0014019,GO:0015031,GO:0015711,GO:0015748,GO:0015833,GO:0015914,GO:0016020,GO:0016021,GO:0016043,GO:0016192,GO:0016197,GO:0016323,GO:0016360,GO:0016477,GO:0017145,GO:0019222,GO:0019897,GO:0019898,GO:0019899,GO:0019900,GO:0019901,GO:0019904,GO:0021537,GO:0021591,GO:0021670,GO:0021846,GO:0021849,GO:0021872,GO:0021873,GO:0022008,GO:0022603,GO:0022604,GO:0023051,GO:0023052,GO:0023056,GO:0023057,GO:0030030,GO:0030100,GO:0030135,GO:0030136,GO:0030154,GO:0030182,GO:0030334,GO:0030335,GO:0030674,GO:0030900,GO:0030971,GO:0031175,GO:0031224,GO:0031226,GO:0031344,GO:0031346,GO:0031410,GO:0031982,GO:0032456,GO:0032501,GO:0032502,GO:0032879,GO:0032880,GO:0032989,GO:0032990,GO:0033036,GO:0034330,GO:0034332,GO:0034613,GO:0035050,GO:0035295,GO:0035591,GO:0036445,GO:0040011,GO:0040012,GO:0040017,GO:0042063,GO:0042127,GO:0042692,GO:0042693,GO:0042694,GO:0042886,GO:0043226,GO:0043227,GO:0043229,GO:0043231,GO:0044424,GO:0044425,GO:0044444,GO:0044448,GO:0044459,GO:0044464,GO:0045035,GO:0045165,GO:0045177,GO:0045178,GO:0045180,GO:0045184,GO:0045216,GO:0045294,GO:0045296,GO:0045595,GO:0045596,GO:0045597,GO:0045664,GO:0045666,GO:0045746,GO:0045807,GO:0046907,GO:0048103,GO:0048468,GO:0048511,GO:0048513,GO:0048518,GO:0048519,GO:0048522,GO:0048523,GO:0048568,GO:0048583,GO:0048584,GO:0048585,GO:0048645,GO:0048646,GO:0048666,GO:0048667,GO:0048699,GO:0048731,GO:0048812,GO:0048814,GO:0048856,GO:0048858,GO:0048859,GO:0048863,GO:0048864,GO:0048865,GO:0048867,GO:0048869,GO:0048870,GO:0050767,GO:0050768,GO:0050769,GO:0050773,GO:0050775,GO:0050789,GO:0050793,GO:0050794,GO:0050839,GO:0050896,GO:0051049,GO:0051050,GO:0051093,GO:0051094,GO:0051117,GO:0051128,GO:0051130,GO:0051179,GO:0051234,GO:0051239,GO:0051240,GO:0051241,GO:0051270,GO:0051272,GO:0051301,GO:0051302,GO:0051640,GO:0051641,GO:0051642,GO:0051649,GO:0051674,GO:0051716,GO:0051960,GO:0051961,GO:0051962,GO:0055057,GO:0055059,GO:0060090,GO:0060255,GO:0060284,GO:0060322,GO:0060341,GO:0060429,GO:0060581,GO:0060582,GO:0060627,GO:0061061,GO:0061318,GO:0061319,GO:0061320,GO:0061326,GO:0061351,GO:0061382,GO:0061564,GO:0061842,GO:0065007,GO:0070727,GO:0071702,GO:0071705,GO:0071840,GO:0071944,GO:0072001,GO:0072002,GO:0072089,GO:0072091,GO:0072359,GO:0072657,GO:0090150,GO:0097708,GO:0098590,GO:0098722,GO:0099568,GO:0099738,GO:0120035,GO:0120036,GO:0120039,GO:1900006,GO:1902692,GO:1903076,GO:1903077,GO:1903827,GO:1903828,GO:1904375,GO:1904376,GO:1905475,GO:1905476,GO:1990782,GO:2000026,GO:2000145,GO:2000147,GO:2000177,GO:2000178,GO:2000647
HiC_scaffold_9	gmst	mRNA	102042721	102109904	.	+	.	ID=g20292.t6;Parent=g20292;em_target=9612.ENSCAFP00000024756;em_score=1302.8;em_evalue=0.0;em_tcov=.;em_OGs=KOG3537@1|root,KOG3537@2759|Eukaryota,38D35@33154|Opisthokonta,3BCX9@33208|Metazoa,3CWZX@33213|Bilateria,48BUA@7711|Chordata,498C0@7742|Vertebrata,3J696@40674|Mammalia,3EH35@33554|Carnivora;em_COG_cat=T;em_desc=NUMB, endocytic adaptor protein;em_max_annot_lvl=33208|Metazoa;em_Preferred_name=NUMB;em_KEGG_ko=ko:K06057;em_KEGG_Pathway=ko04330,map04330;em_BRITE=ko00000,ko00001,ko04131;em_PFAMs=NumbF,PID;em_GOs=GO:0000902,GO:0000904,GO:0001655,GO:0001708,GO:0001709,GO:0003002,GO:0003674,GO:0005068,GO:0005080,GO:0005102,GO:0005112,GO:0005488,GO:0005515,GO:0005575,GO:0005622,GO:0005623,GO:0005634,GO:0005737,GO:0005768,GO:0005769,GO:0005886,GO:0005887,GO:0005938,GO:0006605,GO:0006612,GO:0006810,GO:0006811,GO:0006820,GO:0006869,GO:0006886,GO:0006928,GO:0007154,GO:0007165,GO:0007166,GO:0007167,GO:0007169,GO:0007219,GO:0007275,GO:0007389,GO:0007399,GO:0007400,GO:0007405,GO:0007406,GO:0007409,GO:0007417,GO:0007419,GO:0007420,GO:0007422,GO:0007423,GO:0007507,GO:0007610,GO:0007622,GO:0008013,GO:0008052,GO:0008104,GO:0008150,GO:0008283,GO:0008285,GO:0008347,GO:0008356,GO:0008593,GO:0009653,GO:0009786,GO:0009790,GO:0009887,GO:0009888,GO:0009892,GO:0009966,GO:0009967,GO:0009968,GO:0009987,GO:0010160,GO:0010468,GO:0010605,GO:0010629,GO:0010646,GO:0010647,GO:0010648,GO:0010720,GO:0010721,GO:0010769,GO:0010770,GO:0010876,GO:0010975,GO:0010976,GO:0012505,GO:0014016,GO:0014017,GO:0014019,GO:0015031,GO:0015711,GO:0015748,GO:0015833,GO:0015914,GO:0016020,GO:0016021,GO:0016043,GO:0016192,GO:0016197,GO:0016323,GO:0016360,GO:0016477,GO:0017145,GO:0019222,GO:0019897,GO:0019898,GO:0019899,GO:0019900,GO:0019901,GO:0019904,GO:0021537,GO:0021591,GO:0021670,GO:0021846,GO:0021849,GO:0021872,GO:0021873,GO:0022008,GO:0022603,GO:0022604,GO:0023051,GO:0023052,GO:0023056,GO:0023057,GO:0030030,GO:0030100,GO:0030135,GO:0030136,GO:0030154,GO:0030182,GO:0030334,GO:0030335,GO:0030674,GO:0030900,GO:0030971,GO:0031175,GO:0031224,GO:0031226,GO:0031344,GO:0031346,GO:0031410,GO:0031982,GO:0032456,GO:0032501,GO:0032502,GO:0032879,GO:0032880,GO:0032989,GO:0032990,GO:0033036,GO:0034330,GO:0034332,GO:0034613,GO:0035050,GO:0035295,GO:0035591,GO:0036445,GO:0040011,GO:0040012,GO:0040017,GO:0042063,GO:0042127,GO:0042692,GO:0042693,GO:0042694,GO:0042886,GO:0043226,GO:0043227,GO:0043229,GO:0043231,GO:0044424,GO:0044425,GO:0044444,GO:0044448,GO:0044459,GO:0044464,GO:0045035,GO:0045165,GO:0045177,GO:0045178,GO:0045180,GO:0045184,GO:0045216,GO:0045294,GO:0045296,GO:0045595,GO:0045596,GO:0045597,GO:0045664,GO:0045666,GO:0045746,GO:0045807,GO:0046907,GO:0048103,GO:0048468,GO:0048511,GO:0048513,GO:0048518,GO:0048519,GO:0048522,GO:0048523,GO:0048568,GO:0048583,GO:0048584,GO:0048585,GO:0048645,GO:0048646,GO:0048666,GO:0048667,GO:0048699,GO:0048731,GO:0048812,GO:0048814,GO:0048856,GO:0048858,GO:0048859,GO:0048863,GO:0048864,GO:0048865,GO:0048867,GO:0048869,GO:0048870,GO:0050767,GO:0050768,GO:0050769,GO:0050773,GO:0050775,GO:0050789,GO:0050793,GO:0050794,GO:0050839,GO:0050896,GO:0051049,GO:0051050,GO:0051093,GO:0051094,GO:0051117,GO:0051128,GO:0051130,GO:0051179,GO:0051234,GO:0051239,GO:0051240,GO:0051241,GO:0051270,GO:0051272,GO:0051301,GO:0051302,GO:0051640,GO:0051641,GO:0051642,GO:0051649,GO:0051674,GO:0051716,GO:0051960,GO:0051961,GO:0051962,GO:0055057,GO:0055059,GO:0060090,GO:0060255,GO:0060284,GO:0060322,GO:0060341,GO:0060429,GO:0060581,GO:0060582,GO:0060627,GO:0061061,GO:0061318,GO:0061319,GO:0061320,GO:0061326,GO:0061351,GO:0061382,GO:0061564,GO:0061842,GO:0065007,GO:0070727,GO:0071702,GO:0071705,GO:0071840,GO:0071944,GO:0072001,GO:0072002,GO:0072089,GO:0072091,GO:0072359,GO:0072657,GO:0090150,GO:0097708,GO:0098590,GO:0098722,GO:0099568,GO:0099738,GO:0120035,GO:0120036,GO:0120039,GO:1900006,GO:1902692,GO:1903076,GO:1903077,GO:1903827,GO:1903828,GO:1904375,GO:1904376,GO:1905475,GO:1905476,GO:1990782,GO:2000026,GO:2000145,GO:2000147,GO:2000177,GO:2000178,GO:2000647
HiC_scaffold_9	gmst	mRNA	102042721	102109904	.	+	.	ID=g20292.t7;Parent=g20292;em_target=9668.ENSMPUP00000003768;em_score=1401.3;em_evalue=0.0;em_tcov=.;em_OGs=KOG3537@1|root,KOG3537@2759|Eukaryota,38D35@33154|Opisthokonta,3BCX9@33208|Metazoa,3CWZX@33213|Bilateria,48BUA@7711|Chordata,498C0@7742|Vertebrata,3J696@40674|Mammalia,3EH35@33554|Carnivora;em_COG_cat=T;em_desc=NUMB, endocytic adaptor protein;em_max_annot_lvl=33208|Metazoa;em_Preferred_name=NUMB;em_KEGG_ko=ko:K06057;em_KEGG_Pathway=ko04330,map04330;em_BRITE=ko00000,ko00001,ko04131;em_PFAMs=NumbF,PID;em_GOs=GO:0000902,GO:0000904,GO:0001655,GO:0001708,GO:0001709,GO:0003002,GO:0003674,GO:0005068,GO:0005080,GO:0005102,GO:0005112,GO:0005488,GO:0005515,GO:0005575,GO:0005622,GO:0005623,GO:0005634,GO:0005737,GO:0005768,GO:0005769,GO:0005886,GO:0005887,GO:0005938,GO:0006605,GO:0006612,GO:0006810,GO:0006811,GO:0006820,GO:0006869,GO:0006886,GO:0006928,GO:0007154,GO:0007165,GO:0007166,GO:0007167,GO:0007169,GO:0007219,GO:0007275,GO:0007389,GO:0007399,GO:0007400,GO:0007405,GO:0007406,GO:0007409,GO:0007417,GO:0007419,GO:0007420,GO:0007422,GO:0007423,GO:0007507,GO:0007610,GO:0007622,GO:0008013,GO:0008052,GO:0008104,GO:0008150,GO:0008283,GO:0008285,GO:0008347,GO:0008356,GO:0008593,GO:0009653,GO:0009786,GO:0009790,GO:0009887,GO:0009888,GO:0009892,GO:0009966,GO:0009967,GO:0009968,GO:0009987,GO:0010160,GO:0010468,GO:0010605,GO:0010629,GO:0010646,GO:0010647,GO:0010648,GO:0010720,GO:0010721,GO:0010769,GO:0010770,GO:0010876,GO:0010975,GO:0010976,GO:0012505,GO:0014016,GO:0014017,GO:0014019,GO:0015031,GO:0015711,GO:0015748,GO:0015833,GO:0015914,GO:0016020,GO:0016021,GO:0016043,GO:0016192,GO:0016197,GO:0016323,GO:0016360,GO:0016477,GO:0017145,GO:0019222,GO:0019897,GO:0019898,GO:0019899,GO:0019900,GO:0019901,GO:0019904,GO:0021537,GO:0021591,GO:0021670,GO:0021846,GO:0021849,GO:0021872,GO:0021873,GO:0022008,GO:0022603,GO:0022604,GO:0023051,GO:0023052,GO:0023056,GO:0023057,GO:0030030,GO:0030100,GO:0030135,GO:0030136,GO:0030154,GO:0030182,GO:0030334,GO:0030335,GO:0030674,GO:0030900,GO:0030971,GO:0031175,GO:0031224,GO:0031226,GO:0031344,GO:0031346,GO:0031410,GO:0031982,GO:0032456,GO:0032501,GO:0032502,GO:0032879,GO:0032880,GO:0032989,GO:0032990,GO:0033036,GO:0034330,GO:0034332,GO:0034613,GO:0035050,GO:0035295,GO:0035591,GO:0036445,GO:0040011,GO:0040012,GO:0040017,GO:0042063,GO:0042127,GO:0042692,GO:0042693,GO:0042694,GO:0042886,GO:0043226,GO:0043227,GO:0043229,GO:0043231,GO:0044424,GO:0044425,GO:0044444,GO:0044448,GO:0044459,GO:0044464,GO:0045035,GO:0045165,GO:0045177,GO:0045178,GO:0045180,GO:0045184,GO:0045216,GO:0045294,GO:0045296,GO:0045595,GO:0045596,GO:0045597,GO:0045664,GO:0045666,GO:0045746,GO:0045807,GO:0046907,GO:0048103,GO:0048468,GO:0048511,GO:0048513,GO:0048518,GO:0048519,GO:0048522,GO:0048523,GO:0048568,GO:0048583,GO:0048584,GO:0048585,GO:0048645,GO:0048646,GO:0048666,GO:0048667,GO:0048699,GO:0048731,GO:0048812,GO:0048814,GO:0048856,GO:0048858,GO:0048859,GO:0048863,GO:0048864,GO:0048865,GO:0048867,GO:0048869,GO:0048870,GO:0050767,GO:0050768,GO:0050769,GO:0050773,GO:0050775,GO:0050789,GO:0050793,GO:0050794,GO:0050839,GO:0050896,GO:0051049,GO:0051050,GO:0051093,GO:0051094,GO:0051117,GO:0051128,GO:0051130,GO:0051179,GO:0051234,GO:0051239,GO:0051240,GO:0051241,GO:0051270,GO:0051272,GO:0051301,GO:0051302,GO:0051640,GO:0051641,GO:0051642,GO:0051649,GO:0051674,GO:0051716,GO:0051960,GO:0051961,GO:0051962,GO:0055057,GO:0055059,GO:0060090,GO:0060255,GO:0060284,GO:0060322,GO:0060341,GO:0060429,GO:0060581,GO:0060582,GO:0060627,GO:0061061,GO:0061318,GO:0061319,GO:0061320,GO:0061326,GO:0061351,GO:0061382,GO:0061564,GO:0061842,GO:0065007,GO:0070727,GO:0071702,GO:0071705,GO:0071840,GO:0071944,GO:0072001,GO:0072002,GO:0072089,GO:0072091,GO:0072359,GO:0072657,GO:0090150,GO:0097708,GO:0098590,GO:0098722,GO:0099568,GO:0099738,GO:0120035,GO:0120036,GO:0120039,GO:1900006,GO:1902692,GO:1903076,GO:1903077,GO:1903827,GO:1903828,GO:1904375,GO:1904376,GO:1905475,GO:1905476,GO:1990782,GO:2000026,GO:2000145,GO:2000147,GO:2000177,GO:2000178,GO:2000647
HiC_scaffold_9	AUGUSTUS	mRNA	102042721	102109904	1.0	+	.	ID=g20292.t1;Parent=g20292;em_target=9402.XP_006925489.1;em_score=1380.0;em_evalue=0.0;em_tcov=.;em_OGs=KOG3537@1|root,KOG3537@2759|Eukaryota,38D35@33154|Opisthokonta,3BCX9@33208|Metazoa,3CWZX@33213|Bilateria,484F9@7711|Chordata,491E8@7742|Vertebrata,3JPKX@40674|Mammalia;em_COG_cat=T;em_desc=NUMB, endocytic adaptor protein;em_max_annot_lvl=33208|Metazoa;em_Preferred_name=NUMB;em_KEGG_ko=ko:K06057;em_KEGG_Pathway=ko04330,map04330;em_BRITE=ko00000,ko00001,ko04131;em_PFAMs=NumbF,PID;em_GOs=GO:0000902,GO:0000904,GO:0001655,GO:0001708,GO:0001709,GO:0003002,GO:0003674,GO:0005068,GO:0005080,GO:0005102,GO:0005112,GO:0005488,GO:0005515,GO:0005575,GO:0005622,GO:0005623,GO:0005634,GO:0005737,GO:0005768,GO:0005769,GO:0005886,GO:0005887,GO:0005938,GO:0006605,GO:0006612,GO:0006810,GO:0006811,GO:0006820,GO:0006869,GO:0006886,GO:0006928,GO:0007154,GO:0007165,GO:0007166,GO:0007167,GO:0007169,GO:0007219,GO:0007275,GO:0007389,GO:0007399,GO:0007400,GO:0007405,GO:0007406,GO:0007409,GO:0007417,GO:0007419,GO:0007420,GO:0007422,GO:0007423,GO:0007507,GO:0007610,GO:0007622,GO:0008013,GO:0008052,GO:0008104,GO:0008150,GO:0008283,GO:0008285,GO:0008347,GO:0008356,GO:0008593,GO:0009653,GO:0009786,GO:0009790,GO:0009887,GO:0009888,GO:0009892,GO:0009966,GO:0009967,GO:0009968,GO:0009987,GO:0010160,GO:0010468,GO:0010605,GO:0010629,GO:0010646,GO:0010647,GO:0010648,GO:0010720,GO:0010721,GO:0010769,GO:0010770,GO:0010876,GO:0010975,GO:0010976,GO:0012505,GO:0014016,GO:0014017,GO:0014019,GO:0015031,GO:0015711,GO:0015748,GO:0015833,GO:0015914,GO:0016020,GO:0016021,GO:0016043,GO:0016192,GO:0016197,GO:0016323,GO:0016360,GO:0016477,GO:0017145,GO:0019222,GO:0019897,GO:0019898,GO:0019899,GO:0019900,GO:0019901,GO:0019904,GO:0021537,GO:0021591,GO:0021670,GO:0021846,GO:0021849,GO:0021872,GO:0021873,GO:0022008,GO:0022603,GO:0022604,GO:0023051,GO:0023052,GO:0023056,GO:0023057,GO:0030030,GO:0030100,GO:0030135,GO:0030136,GO:0030154,GO:0030182,GO:0030334,GO:0030335,GO:0030674,GO:0030900,GO:0030971,GO:0031175,GO:0031224,GO:0031226,GO:0031344,GO:0031346,GO:0031410,GO:0031982,GO:0032456,GO:0032501,GO:0032502,GO:0032879,GO:0032880,GO:0032989,GO:0032990,GO:0033036,GO:0034330,GO:0034332,GO:0034613,GO:0035050,GO:0035295,GO:0035591,GO:0036445,GO:0040011,GO:0040012,GO:0040017,GO:0042063,GO:0042127,GO:0042692,GO:0042693,GO:0042694,GO:0042886,GO:0043226,GO:0043227,GO:0043229,GO:0043231,GO:0044424,GO:0044425,GO:0044444,GO:0044448,GO:0044459,GO:0044464,GO:0045035,GO:0045165,GO:0045177,GO:0045178,GO:0045180,GO:0045184,GO:0045216,GO:0045294,GO:0045296,GO:0045595,GO:0045596,GO:0045597,GO:0045664,GO:0045666,GO:0045746,GO:0045807,GO:0046907,GO:0048103,GO:0048468,GO:0048511,GO:0048513,GO:0048518,GO:0048519,GO:0048522,GO:0048523,GO:0048568,GO:0048583,GO:0048584,GO:0048585,GO:0048645,GO:0048646,GO:0048666,GO:0048667,GO:0048699,GO:0048731,GO:0048812,GO:0048814,GO:0048856,GO:0048858,GO:0048859,GO:0048863,GO:0048864,GO:0048865,GO:0048867,GO:0048869,GO:0048870,GO:0050767,GO:0050768,GO:0050769,GO:0050773,GO:0050775,GO:0050789,GO:0050793,GO:0050794,GO:0050839,GO:0050896,GO:0051049,GO:0051050,GO:0051093,GO:0051094,GO:0051117,GO:0051128,GO:0051130,GO:0051179,GO:0051234,GO:0051239,GO:0051240,GO:0051241,GO:0051270,GO:0051272,GO:0051301,GO:0051302,GO:0051640,GO:0051641,GO:0051642,GO:0051649,GO:0051674,GO:0051716,GO:0051960,GO:0051961,GO:0051962,GO:0055057,GO:0055059,GO:0060090,GO:0060255,GO:0060284,GO:0060322,GO:0060341,GO:0060429,GO:0060581,GO:0060582,GO:0060627,GO:0061061,GO:0061318,GO:0061319,GO:0061320,GO:0061326,GO:0061351,GO:0061382,GO:0061564,GO:0061842,GO:0065007,GO:0070727,GO:0071702,GO:0071705,GO:0071840,GO:0071944,GO:0072001,GO:0072002,GO:0072089,GO:0072091,GO:0072359,GO:0072657,GO:0090150,GO:0097708,GO:0098590,GO:0098722,GO:0099568,GO:0099738,GO:0120035,GO:0120036,GO:0120039,GO:1900006,GO:1902692,GO:1903076,GO:1903077,GO:1903827,GO:1903828,GO:1904375,GO:1904376,GO:1905475,GO:1905476,GO:1990782,GO:2000026,GO:2000145,GO:2000147,GO:2000177,GO:2000178,GO:2000647
HiC_scaffold_9	AUGUSTUS	mRNA	102042721	102109904	1.0	+	.	ID=g20292.t2;Parent=g20292;em_target=9402.XP_006925489.1;em_score=1394.1;em_evalue=0.0;em_tcov=.;em_OGs=KOG3537@1|root,KOG3537@2759|Eukaryota,38D35@33154|Opisthokonta,3BCX9@33208|Metazoa,3CWZX@33213|Bilateria,484F9@7711|Chordata,491E8@7742|Vertebrata,3JPKX@40674|Mammalia;em_COG_cat=T;em_desc=NUMB, endocytic adaptor protein;em_max_annot_lvl=33208|Metazoa;em_Preferred_name=NUMB;em_KEGG_ko=ko:K06057;em_KEGG_Pathway=ko04330,map04330;em_BRITE=ko00000,ko00001,ko04131;em_PFAMs=NumbF,PID;em_GOs=GO:0000902,GO:0000904,GO:0001655,GO:0001708,GO:0001709,GO:0003002,GO:0003674,GO:0005068,GO:0005080,GO:0005102,GO:0005112,GO:0005488,GO:0005515,GO:0005575,GO:0005622,GO:0005623,GO:0005634,GO:0005737,GO:0005768,GO:0005769,GO:0005886,GO:0005887,GO:0005938,GO:0006605,GO:0006612,GO:0006810,GO:0006811,GO:0006820,GO:0006869,GO:0006886,GO:0006928,GO:0007154,GO:0007165,GO:0007166,GO:0007167,GO:0007169,GO:0007219,GO:0007275,GO:0007389,GO:0007399,GO:0007400,GO:0007405,GO:0007406,GO:0007409,GO:0007417,GO:0007419,GO:0007420,GO:0007422,GO:0007423,GO:0007507,GO:0007610,GO:0007622,GO:0008013,GO:0008052,GO:0008104,GO:0008150,GO:0008283,GO:0008285,GO:0008347,GO:0008356,GO:0008593,GO:0009653,GO:0009786,GO:0009790,GO:0009887,GO:0009888,GO:0009892,GO:0009966,GO:0009967,GO:0009968,GO:0009987,GO:0010160,GO:0010468,GO:0010605,GO:0010629,GO:0010646,GO:0010647,GO:0010648,GO:0010720,GO:0010721,GO:0010769,GO:0010770,GO:0010876,GO:0010975,GO:0010976,GO:0012505,GO:0014016,GO:0014017,GO:0014019,GO:0015031,GO:0015711,GO:0015748,GO:0015833,GO:0015914,GO:0016020,GO:0016021,GO:0016043,GO:0016192,GO:0016197,GO:0016323,GO:0016360,GO:0016477,GO:0017145,GO:0019222,GO:0019897,GO:0019898,GO:0019899,GO:0019900,GO:0019901,GO:0019904,GO:0021537,GO:0021591,GO:0021670,GO:0021846,GO:0021849,GO:0021872,GO:0021873,GO:0022008,GO:0022603,GO:0022604,GO:0023051,GO:0023052,GO:0023056,GO:0023057,GO:0030030,GO:0030100,GO:0030135,GO:0030136,GO:0030154,GO:0030182,GO:0030334,GO:0030335,GO:0030674,GO:0030900,GO:0030971,GO:0031175,GO:0031224,GO:0031226,GO:0031344,GO:0031346,GO:0031410,GO:0031982,GO:0032456,GO:0032501,GO:0032502,GO:0032879,GO:0032880,GO:0032989,GO:0032990,GO:0033036,GO:0034330,GO:0034332,GO:0034613,GO:0035050,GO:0035295,GO:0035591,GO:0036445,GO:0040011,GO:0040012,GO:0040017,GO:0042063,GO:0042127,GO:0042692,GO:0042693,GO:0042694,GO:0042886,GO:0043226,GO:0043227,GO:0043229,GO:0043231,GO:0044424,GO:0044425,GO:0044444,GO:0044448,GO:0044459,GO:0044464,GO:0045035,GO:0045165,GO:0045177,GO:0045178,GO:0045180,GO:0045184,GO:0045216,GO:0045294,GO:0045296,GO:0045595,GO:0045596,GO:0045597,GO:0045664,GO:0045666,GO:0045746,GO:0045807,GO:0046907,GO:0048103,GO:0048468,GO:0048511,GO:0048513,GO:0048518,GO:0048519,GO:0048522,GO:0048523,GO:0048568,GO:0048583,GO:0048584,GO:0048585,GO:0048645,GO:0048646,GO:0048666,GO:0048667,GO:0048699,GO:0048731,GO:0048812,GO:0048814,GO:0048856,GO:0048858,GO:0048859,GO:0048863,GO:0048864,GO:0048865,GO:0048867,GO:0048869,GO:0048870,GO:0050767,GO:0050768,GO:0050769,GO:0050773,GO:0050775,GO:0050789,GO:0050793,GO:0050794,GO:0050839,GO:0050896,GO:0051049,GO:0051050,GO:0051093,GO:0051094,GO:0051117,GO:0051128,GO:0051130,GO:0051179,GO:0051234,GO:0051239,GO:0051240,GO:0051241,GO:0051270,GO:0051272,GO:0051301,GO:0051302,GO:0051640,GO:0051641,GO:0051642,GO:0051649,GO:0051674,GO:0051716,GO:0051960,GO:0051961,GO:0051962,GO:0055057,GO:0055059,GO:0060090,GO:0060255,GO:0060284,GO:0060322,GO:0060341,GO:0060429,GO:0060581,GO:0060582,GO:0060627,GO:0061061,GO:0061318,GO:0061319,GO:0061320,GO:0061326,GO:0061351,GO:0061382,GO:0061564,GO:0061842,GO:0065007,GO:0070727,GO:0071702,GO:0071705,GO:0071840,GO:0071944,GO:0072001,GO:0072002,GO:0072089,GO:0072091,GO:0072359,GO:0072657,GO:0090150,GO:0097708,GO:0098590,GO:0098722,GO:0099568,GO:0099738,GO:0120035,GO:0120036,GO:0120039,GO:1900006,GO:1902692,GO:1903076,GO:1903077,GO:1903827,GO:1903828,GO:1904375,GO:1904376,GO:1905475,GO:1905476,GO:1990782,GO:2000026,GO:2000145,GO:2000147,GO:2000177,GO:2000178,GO:2000647
HiC_scaffold_9	AUGUSTUS	mRNA	102042721	102109904	1.0	+	.	ID=g20292.t3;Parent=g20292;em_target=9668.ENSMPUP00000003768;em_score=1415.4;em_evalue=0.0;em_tcov=.;em_OGs=KOG3537@1|root,KOG3537@2759|Eukaryota,38D35@33154|Opisthokonta,3BCX9@33208|Metazoa,3CWZX@33213|Bilateria,48BUA@7711|Chordata,498C0@7742|Vertebrata,3J696@40674|Mammalia,3EH35@33554|Carnivora;em_COG_cat=T;em_desc=NUMB, endocytic adaptor protein;em_max_annot_lvl=33208|Metazoa;em_Preferred_name=NUMB;em_KEGG_ko=ko:K06057;em_KEGG_Pathway=ko04330,map04330;em_BRITE=ko00000,ko00001,ko04131;em_PFAMs=NumbF,PID;em_GOs=GO:0000902,GO:0000904,GO:0001655,GO:0001708,GO:0001709,GO:0003002,GO:0003674,GO:0005068,GO:0005080,GO:0005102,GO:0005112,GO:0005488,GO:0005515,GO:0005575,GO:0005622,GO:0005623,GO:0005634,GO:0005737,GO:0005768,GO:0005769,GO:0005886,GO:0005887,GO:0005938,GO:0006605,GO:0006612,GO:0006810,GO:0006811,GO:0006820,GO:0006869,GO:0006886,GO:0006928,GO:0007154,GO:0007165,GO:0007166,GO:0007167,GO:0007169,GO:0007219,GO:0007275,GO:0007389,GO:0007399,GO:0007400,GO:0007405,GO:0007406,GO:0007409,GO:0007417,GO:0007419,GO:0007420,GO:0007422,GO:0007423,GO:0007507,GO:0007610,GO:0007622,GO:0008013,GO:0008052,GO:0008104,GO:0008150,GO:0008283,GO:0008285,GO:0008347,GO:0008356,GO:0008593,GO:0009653,GO:0009786,GO:0009790,GO:0009887,GO:0009888,GO:0009892,GO:0009966,GO:0009967,GO:0009968,GO:0009987,GO:0010160,GO:0010468,GO:0010605,GO:0010629,GO:0010646,GO:0010647,GO:0010648,GO:0010720,GO:0010721,GO:0010769,GO:0010770,GO:0010876,GO:0010975,GO:0010976,GO:0012505,GO:0014016,GO:0014017,GO:0014019,GO:0015031,GO:0015711,GO:0015748,GO:0015833,GO:0015914,GO:0016020,GO:0016021,GO:0016043,GO:0016192,GO:0016197,GO:0016323,GO:0016360,GO:0016477,GO:0017145,GO:0019222,GO:0019897,GO:0019898,GO:0019899,GO:0019900,GO:0019901,GO:0019904,GO:0021537,GO:0021591,GO:0021670,GO:0021846,GO:0021849,GO:0021872,GO:0021873,GO:0022008,GO:0022603,GO:0022604,GO:0023051,GO:0023052,GO:0023056,GO:0023057,GO:0030030,GO:0030100,GO:0030135,GO:0030136,GO:0030154,GO:0030182,GO:0030334,GO:0030335,GO:0030674,GO:0030900,GO:0030971,GO:0031175,GO:0031224,GO:0031226,GO:0031344,GO:0031346,GO:0031410,GO:0031982,GO:0032456,GO:0032501,GO:0032502,GO:0032879,GO:0032880,GO:0032989,GO:0032990,GO:0033036,GO:0034330,GO:0034332,GO:0034613,GO:0035050,GO:0035295,GO:0035591,GO:0036445,GO:0040011,GO:0040012,GO:0040017,GO:0042063,GO:0042127,GO:0042692,GO:0042693,GO:0042694,GO:0042886,GO:0043226,GO:0043227,GO:0043229,GO:0043231,GO:0044424,GO:0044425,GO:0044444,GO:0044448,GO:0044459,GO:0044464,GO:0045035,GO:0045165,GO:0045177,GO:0045178,GO:0045180,GO:0045184,GO:0045216,GO:0045294,GO:0045296,GO:0045595,GO:0045596,GO:0045597,GO:0045664,GO:0045666,GO:0045746,GO:0045807,GO:0046907,GO:0048103,GO:0048468,GO:0048511,GO:0048513,GO:0048518,GO:0048519,GO:0048522,GO:0048523,GO:0048568,GO:0048583,GO:0048584,GO:0048585,GO:0048645,GO:0048646,GO:0048666,GO:0048667,GO:0048699,GO:0048731,GO:0048812,GO:0048814,GO:0048856,GO:0048858,GO:0048859,GO:0048863,GO:0048864,GO:0048865,GO:0048867,GO:0048869,GO:0048870,GO:0050767,GO:0050768,GO:0050769,GO:0050773,GO:0050775,GO:0050789,GO:0050793,GO:0050794,GO:0050839,GO:0050896,GO:0051049,GO:0051050,GO:0051093,GO:0051094,GO:0051117,GO:0051128,GO:0051130,GO:0051179,GO:0051234,GO:0051239,GO:0051240,GO:0051241,GO:0051270,GO:0051272,GO:0051301,GO:0051302,GO:0051640,GO:0051641,GO:0051642,GO:0051649,GO:0051674,GO:0051716,GO:0051960,GO:0051961,GO:0051962,GO:0055057,GO:0055059,GO:0060090,GO:0060255,GO:0060284,GO:0060322,GO:0060341,GO:0060429,GO:0060581,GO:0060582,GO:0060627,GO:0061061,GO:0061318,GO:0061319,GO:0061320,GO:0061326,GO:0061351,GO:0061382,GO:0061564,GO:0061842,GO:0065007,GO:0070727,GO:0071702,GO:0071705,GO:0071840,GO:0071944,GO:0072001,GO:0072002,GO:0072089,GO:0072091,GO:0072359,GO:0072657,GO:0090150,GO:0097708,GO:0098590,GO:0098722,GO:0099568,GO:0099738,GO:0120035,GO:0120036,GO:0120039,GO:1900006,GO:1902692,GO:1903076,GO:1903077,GO:1903827,GO:1903828,GO:1904375,GO:1904376,GO:1905475,GO:1905476,GO:1990782,GO:2000026,GO:2000145,GO:2000147,GO:2000177,GO:2000178,GO:2000647
HiC_scaffold_9	AUGUSTUS	mRNA	102042721	102109904	1.0	+	.	ID=g20292.t4;Parent=g20292;em_target=1026970.XP_008848001.1;em_score=1278.6;em_evalue=0.0;em_tcov=.;em_OGs=KOG3537@1|root,KOG3537@2759|Eukaryota,38D35@33154|Opisthokonta,3BCX9@33208|Metazoa,3CWZX@33213|Bilateria,484F9@7711|Chordata,491E8@7742|Vertebrata,3JPKX@40674|Mammalia,35U3V@314146|Euarchontoglires,4Q9T5@9989|Rodentia;em_COG_cat=T;em_desc=Protein numb homolog isoform X1;em_max_annot_lvl=33208|Metazoa;em_Preferred_name=NUMB;em_KEGG_ko=ko:K06057;em_KEGG_Pathway=ko04330,map04330;em_BRITE=ko00000,ko00001,ko04131;em_PFAMs=NumbF,PID;em_GOs=GO:0000902,GO:0000904,GO:0001655,GO:0001708,GO:0001709,GO:0003002,GO:0003674,GO:0005068,GO:0005080,GO:0005102,GO:0005112,GO:0005488,GO:0005515,GO:0005575,GO:0005622,GO:0005623,GO:0005634,GO:0005737,GO:0005768,GO:0005769,GO:0005886,GO:0005887,GO:0005938,GO:0006605,GO:0006612,GO:0006810,GO:0006811,GO:0006820,GO:0006869,GO:0006886,GO:0006928,GO:0007154,GO:0007165,GO:0007166,GO:0007167,GO:0007169,GO:0007219,GO:0007275,GO:0007389,GO:0007399,GO:0007400,GO:0007405,GO:0007406,GO:0007409,GO:0007417,GO:0007419,GO:0007420,GO:0007422,GO:0007423,GO:0007507,GO:0007610,GO:0007622,GO:0008013,GO:0008052,GO:0008104,GO:0008150,GO:0008283,GO:0008285,GO:0008347,GO:0008356,GO:0008593,GO:0009653,GO:0009786,GO:0009790,GO:0009887,GO:0009888,GO:0009892,GO:0009966,GO:0009967,GO:0009968,GO:0009987,GO:0010160,GO:0010468,GO:0010605,GO:0010629,GO:0010646,GO:0010647,GO:0010648,GO:0010720,GO:0010721,GO:0010769,GO:0010770,GO:0010876,GO:0010975,GO:0010976,GO:0012505,GO:0014016,GO:0014017,GO:0014019,GO:0015031,GO:0015711,GO:0015748,GO:0015833,GO:0015914,GO:0016020,GO:0016021,GO:0016043,GO:0016192,GO:0016197,GO:0016323,GO:0016360,GO:0016477,GO:0017145,GO:0019222,GO:0019897,GO:0019898,GO:0019899,GO:0019900,GO:0019901,GO:0019904,GO:0021537,GO:0021591,GO:0021670,GO:0021846,GO:0021849,GO:0021872,GO:0021873,GO:0022008,GO:0022603,GO:0022604,GO:0023051,GO:0023052,GO:0023056,GO:0023057,GO:0030030,GO:0030100,GO:0030135,GO:0030136,GO:0030154,GO:0030182,GO:0030334,GO:0030335,GO:0030674,GO:0030900,GO:0030971,GO:0031175,GO:0031224,GO:0031226,GO:0031344,GO:0031346,GO:0031410,GO:0031982,GO:0032456,GO:0032501,GO:0032502,GO:0032879,GO:0032880,GO:0032989,GO:0032990,GO:0033036,GO:0034330,GO:0034332,GO:0034613,GO:0035050,GO:0035295,GO:0035591,GO:0036445,GO:0040011,GO:0040012,GO:0040017,GO:0042063,GO:0042127,GO:0042692,GO:0042693,GO:0042694,GO:0042886,GO:0043226,GO:0043227,GO:0043229,GO:0043231,GO:0044424,GO:0044425,GO:0044444,GO:0044448,GO:0044459,GO:0044464,GO:0045035,GO:0045165,GO:0045177,GO:0045178,GO:0045180,GO:0045184,GO:0045216,GO:0045294,GO:0045296,GO:0045595,GO:0045596,GO:0045597,GO:0045664,GO:0045666,GO:0045746,GO:0045807,GO:0046907,GO:0048103,GO:0048468,GO:0048511,GO:0048513,GO:0048518,GO:0048519,GO:0048522,GO:0048523,GO:0048568,GO:0048583,GO:0048584,GO:0048585,GO:0048645,GO:0048646,GO:0048666,GO:0048667,GO:0048699,GO:0048731,GO:0048812,GO:0048814,GO:0048856,GO:0048858,GO:0048859,GO:0048863,GO:0048864,GO:0048865,GO:0048867,GO:0048869,GO:0048870,GO:0050767,GO:0050768,GO:0050769,GO:0050773,GO:0050775,GO:0050789,GO:0050793,GO:0050794,GO:0050839,GO:0050896,GO:0051049,GO:0051050,GO:0051093,GO:0051094,GO:0051117,GO:0051128,GO:0051130,GO:0051179,GO:0051234,GO:0051239,GO:0051240,GO:0051241,GO:0051270,GO:0051272,GO:0051301,GO:0051302,GO:0051640,GO:0051641,GO:0051642,GO:0051649,GO:0051674,GO:0051716,GO:0051960,GO:0051961,GO:0051962,GO:0055057,GO:0055059,GO:0060090,GO:0060255,GO:0060284,GO:0060322,GO:0060341,GO:0060429,GO:0060581,GO:0060582,GO:0060627,GO:0061061,GO:0061318,GO:0061319,GO:0061320,GO:0061326,GO:0061351,GO:0061382,GO:0061564,GO:0061842,GO:0065007,GO:0070727,GO:0071702,GO:0071705,GO:0071840,GO:0071944,GO:0072001,GO:0072002,GO:0072089,GO:0072091,GO:0072359,GO:0072657,GO:0090150,GO:0097708,GO:0098590,GO:0098722,GO:0099568,GO:0099738,GO:0120035,GO:0120036,GO:0120039,GO:1900006,GO:1902692,GO:1903076,GO:1903077,GO:1903827,GO:1903828,GO:1904375,GO:1904376,GO:1905475,GO:1905476,GO:1990782,GO:2000026,GO:2000145,GO:2000147,GO:2000177,GO:2000178,GO:2000647
HiC_scaffold_9	AUGUSTUS	intron	102042847	102068709	1.0	+	.	ID=g20292.t1.intron1;Parent=g20292.t1
HiC_scaffold_9	AUGUSTUS	intron	102042847	102068709	1.0	+	.	ID=g20292.t2.intron1;Parent=g20292.t2
HiC_scaffold_9	AUGUSTUS	intron	102042847	102068709	1.0	+	.	ID=g20292.t3.intron1;Parent=g20292.t3
HiC_scaffold_9	AUGUSTUS	intron	102042847	102068709	1.0	+	.	ID=g20292.t4.intron1;Parent=g20292.t4
HiC_scaffold_9	gmst	intron	102042847	102068709	122.730311	+	0	ID=g20292.t5.intron1;Parent=g20292.t5
HiC_scaffold_9	gmst	intron	102042847	102068709	125.063991	+	0	ID=g20292.t6.intron1;Parent=g20292.t6
HiC_scaffold_9	gmst	intron	102042847	102068709	126.943088	+	0	ID=g20292.t7.intron1;Parent=g20292.t7
HiC_scaffold_9	AUGUSTUS	exon	102068710	102068784	.	+	.	ID=g20292.t1.exon2;Parent=g20292.t1
HiC_scaffold_9	AUGUSTUS	exon	102068710	102068784	.	+	.	ID=g20292.t2.exon2;Parent=g20292.t2
HiC_scaffold_9	AUGUSTUS	exon	102068710	102068784	.	+	.	ID=g20292.t3.exon2;Parent=g20292.t3
HiC_scaffold_9	AUGUSTUS	exon	102068710	102068784	.	+	.	ID=g20292.t4.exon2;Parent=g20292.t4
HiC_scaffold_9	AUGUSTUS	CDS	102068710	102068784	1.0	+	0	ID=g20292.t1.CDS2;Parent=g20292.t1
HiC_scaffold_9	AUGUSTUS	CDS	102068710	102068784	1.0	+	0	ID=g20292.t2.CDS2;Parent=g20292.t2
HiC_scaffold_9	AUGUSTUS	CDS	102068710	102068784	1.0	+	0	ID=g20292.t3.CDS2;Parent=g20292.t3
HiC_scaffold_9	AUGUSTUS	CDS	102068710	102068784	1.0	+	0	ID=g20292.t4.CDS2;Parent=g20292.t4
HiC_scaffold_9	gmst	CDS	102068710	102068784	122.730311	+	0	ID=g20292.t5.CDS2;Parent=g20292.t5
HiC_scaffold_9	gmst	exon	102068710	102068784	122.730311	+	0	ID=g20292.t5.exon2;Parent=g20292.t5
HiC_scaffold_9	gmst	CDS	102068710	102068784	125.063991	+	0	ID=g20292.t6.CDS2;Parent=g20292.t6
HiC_scaffold_9	gmst	exon	102068710	102068784	125.063991	+	0	ID=g20292.t6.exon2;Parent=g20292.t6
HiC_scaffold_9	gmst	CDS	102068710	102068784	126.943088	+	0	ID=g20292.t7.CDS2;Parent=g20292.t7
HiC_scaffold_9	gmst	exon	102068710	102068784	126.943088	+	0	ID=g20292.t7.exon2;Parent=g20292.t7
HiC_scaffold_9	AUGUSTUS	intron	102068785	102074218	1.0	+	.	ID=g20292.t1.intron2;Parent=g20292.t1
HiC_scaffold_9	AUGUSTUS	intron	102068785	102074218	1.0	+	.	ID=g20292.t2.intron2;Parent=g20292.t2
HiC_scaffold_9	AUGUSTUS	intron	102068785	102074218	1.0	+	.	ID=g20292.t4.intron2;Parent=g20292.t4
HiC_scaffold_9	gmst	intron	102068785	102074218	125.063991	+	0	ID=g20292.t6.intron2;Parent=g20292.t6
HiC_scaffold_9	AUGUSTUS	intron	102068785	102093244	1.0	+	.	ID=g20292.t3.intron2;Parent=g20292.t3
HiC_scaffold_9	gmst	intron	102068785	102093244	122.730311	+	0	ID=g20292.t5.intron2;Parent=g20292.t5
HiC_scaffold_9	gmst	intron	102068785	102093244	126.943088	+	0	ID=g20292.t7.intron2;Parent=g20292.t7
HiC_scaffold_9	AUGUSTUS	exon	102074219	102074251	.	+	.	ID=g20292.t1.exon3;Parent=g20292.t1
HiC_scaffold_9	AUGUSTUS	exon	102074219	102074251	.	+	.	ID=g20292.t2.exon3;Parent=g20292.t2
HiC_scaffold_9	AUGUSTUS	exon	102074219	102074251	.	+	.	ID=g20292.t4.exon3;Parent=g20292.t4
HiC_scaffold_9	AUGUSTUS	CDS	102074219	102074251	1.0	+	0	ID=g20292.t1.CDS3;Parent=g20292.t1
HiC_scaffold_9	AUGUSTUS	CDS	102074219	102074251	1.0	+	0	ID=g20292.t2.CDS3;Parent=g20292.t2
HiC_scaffold_9	AUGUSTUS	CDS	102074219	102074251	1.0	+	0	ID=g20292.t4.CDS3;Parent=g20292.t4
HiC_scaffold_9	gmst	CDS	102074219	102074251	125.063991	+	0	ID=g20292.t6.CDS3;Parent=g20292.t6
HiC_scaffold_9	gmst	exon	102074219	102074251	125.063991	+	0	ID=g20292.t6.exon3;Parent=g20292.t6
HiC_scaffold_9	AUGUSTUS	intron	102074252	102093244	1.0	+	.	ID=g20292.t1.intron3;Parent=g20292.t1
HiC_scaffold_9	AUGUSTUS	intron	102074252	102093244	1.0	+	.	ID=g20292.t2.intron3;Parent=g20292.t2
HiC_scaffold_9	AUGUSTUS	intron	102074252	102093244	1.0	+	.	ID=g20292.t4.intron3;Parent=g20292.t4
HiC_scaffold_9	gmst	intron	102074252	102093244	125.063991	+	0	ID=g20292.t6.intron3;Parent=g20292.t6
HiC_scaffold_9	AUGUSTUS	exon	102093245	102093319	.	+	.	ID=g20292.t1.exon4;Parent=g20292.t1
HiC_scaffold_9	AUGUSTUS	exon	102093245	102093319	.	+	.	ID=g20292.t2.exon4;Parent=g20292.t2
HiC_scaffold_9	AUGUSTUS	exon	102093245	102093319	.	+	.	ID=g20292.t3.exon3;Parent=g20292.t3
HiC_scaffold_9	AUGUSTUS	exon	102093245	102093319	.	+	.	ID=g20292.t4.exon4;Parent=g20292.t4
HiC_scaffold_9	AUGUSTUS	CDS	102093245	102093319	1.0	+	0	ID=g20292.t1.CDS4;Parent=g20292.t1
HiC_scaffold_9	AUGUSTUS	CDS	102093245	102093319	1.0	+	0	ID=g20292.t2.CDS4;Parent=g20292.t2
HiC_scaffold_9	AUGUSTUS	CDS	102093245	102093319	1.0	+	0	ID=g20292.t3.CDS3;Parent=g20292.t3
HiC_scaffold_9	AUGUSTUS	CDS	102093245	102093319	1.0	+	0	ID=g20292.t4.CDS4;Parent=g20292.t4
HiC_scaffold_9	gmst	CDS	102093245	102093319	122.730311	+	0	ID=g20292.t5.CDS3;Parent=g20292.t5
HiC_scaffold_9	gmst	exon	102093245	102093319	122.730311	+	0	ID=g20292.t5.exon3;Parent=g20292.t5
HiC_scaffold_9	gmst	CDS	102093245	102093319	125.063991	+	0	ID=g20292.t6.CDS4;Parent=g20292.t6
HiC_scaffold_9	gmst	exon	102093245	102093319	125.063991	+	0	ID=g20292.t6.exon4;Parent=g20292.t6
HiC_scaffold_9	gmst	CDS	102093245	102093319	126.943088	+	0	ID=g20292.t7.CDS3;Parent=g20292.t7
HiC_scaffold_9	gmst	exon	102093245	102093319	126.943088	+	0	ID=g20292.t7.exon3;Parent=g20292.t7
HiC_scaffold_9	AUGUSTUS	intron	102093320	102095202	1.0	+	.	ID=g20292.t1.intron4;Parent=g20292.t1
HiC_scaffold_9	AUGUSTUS	intron	102093320	102095202	1.0	+	.	ID=g20292.t2.intron4;Parent=g20292.t2
HiC_scaffold_9	AUGUSTUS	intron	102093320	102095202	1.0	+	.	ID=g20292.t3.intron3;Parent=g20292.t3
HiC_scaffold_9	AUGUSTUS	intron	102093320	102095202	1.0	+	.	ID=g20292.t4.intron4;Parent=g20292.t4
HiC_scaffold_9	gmst	intron	102093320	102095202	122.730311	+	0	ID=g20292.t5.intron3;Parent=g20292.t5
HiC_scaffold_9	gmst	intron	102093320	102095202	125.063991	+	0	ID=g20292.t6.intron4;Parent=g20292.t6
HiC_scaffold_9	gmst	intron	102093320	102095202	126.943088	+	0	ID=g20292.t7.intron3;Parent=g20292.t7
HiC_scaffold_9	AUGUSTUS	exon	102095203	102095343	.	+	.	ID=g20292.t1.exon5;Parent=g20292.t1
HiC_scaffold_9	AUGUSTUS	exon	102095203	102095343	.	+	.	ID=g20292.t2.exon5;Parent=g20292.t2
HiC_scaffold_9	AUGUSTUS	exon	102095203	102095343	.	+	.	ID=g20292.t3.exon4;Parent=g20292.t3
HiC_scaffold_9	AUGUSTUS	exon	102095203	102095343	.	+	.	ID=g20292.t4.exon5;Parent=g20292.t4
HiC_scaffold_9	AUGUSTUS	CDS	102095203	102095343	1.0	+	0	ID=g20292.t1.CDS5;Parent=g20292.t1
HiC_scaffold_9	AUGUSTUS	CDS	102095203	102095343	1.0	+	0	ID=g20292.t2.CDS5;Parent=g20292.t2
HiC_scaffold_9	AUGUSTUS	CDS	102095203	102095343	1.0	+	0	ID=g20292.t3.CDS4;Parent=g20292.t3
HiC_scaffold_9	AUGUSTUS	CDS	102095203	102095343	1.0	+	0	ID=g20292.t4.CDS5;Parent=g20292.t4
HiC_scaffold_9	gmst	CDS	102095203	102095343	122.730311	+	0	ID=g20292.t5.CDS4;Parent=g20292.t5
HiC_scaffold_9	gmst	exon	102095203	102095343	122.730311	+	0	ID=g20292.t5.exon4;Parent=g20292.t5
HiC_scaffold_9	gmst	CDS	102095203	102095343	125.063991	+	0	ID=g20292.t6.CDS5;Parent=g20292.t6
HiC_scaffold_9	gmst	exon	102095203	102095343	125.063991	+	0	ID=g20292.t6.exon5;Parent=g20292.t6
HiC_scaffold_9	gmst	CDS	102095203	102095343	126.943088	+	0	ID=g20292.t7.CDS4;Parent=g20292.t7
HiC_scaffold_9	gmst	exon	102095203	102095343	126.943088	+	0	ID=g20292.t7.exon4;Parent=g20292.t7
HiC_scaffold_9	AUGUSTUS	intron	102095344	102100493	1.0	+	.	ID=g20292.t1.intron5;Parent=g20292.t1
HiC_scaffold_9	AUGUSTUS	intron	102095344	102100493	1.0	+	.	ID=g20292.t2.intron5;Parent=g20292.t2
HiC_scaffold_9	AUGUSTUS	intron	102095344	102100493	1.0	+	.	ID=g20292.t3.intron4;Parent=g20292.t3
HiC_scaffold_9	AUGUSTUS	intron	102095344	102100493	1.0	+	.	ID=g20292.t4.intron5;Parent=g20292.t4
HiC_scaffold_9	gmst	intron	102095344	102100493	122.730311	+	0	ID=g20292.t5.intron4;Parent=g20292.t5
HiC_scaffold_9	gmst	intron	102095344	102100493	125.063991	+	0	ID=g20292.t6.intron5;Parent=g20292.t6
HiC_scaffold_9	gmst	intron	102095344	102100493	126.943088	+	0	ID=g20292.t7.intron4;Parent=g20292.t7
HiC_scaffold_9	AUGUSTUS	exon	102100494	102100698	.	+	.	ID=g20292.t1.exon6;Parent=g20292.t1
HiC_scaffold_9	AUGUSTUS	exon	102100494	102100698	.	+	.	ID=g20292.t2.exon6;Parent=g20292.t2
HiC_scaffold_9	AUGUSTUS	exon	102100494	102100698	.	+	.	ID=g20292.t3.exon5;Parent=g20292.t3
HiC_scaffold_9	AUGUSTUS	exon	102100494	102100698	.	+	.	ID=g20292.t4.exon6;Parent=g20292.t4
HiC_scaffold_9	AUGUSTUS	CDS	102100494	102100698	1.0	+	0	ID=g20292.t1.CDS6;Parent=g20292.t1
HiC_scaffold_9	AUGUSTUS	CDS	102100494	102100698	1.0	+	0	ID=g20292.t2.CDS6;Parent=g20292.t2
HiC_scaffold_9	AUGUSTUS	CDS	102100494	102100698	1.0	+	0	ID=g20292.t3.CDS5;Parent=g20292.t3
HiC_scaffold_9	AUGUSTUS	CDS	102100494	102100698	1.0	+	0	ID=g20292.t4.CDS6;Parent=g20292.t4
HiC_scaffold_9	gmst	CDS	102100494	102100698	122.730311	+	0	ID=g20292.t5.CDS5;Parent=g20292.t5
HiC_scaffold_9	gmst	exon	102100494	102100698	122.730311	+	0	ID=g20292.t5.exon5;Parent=g20292.t5
HiC_scaffold_9	gmst	CDS	102100494	102100698	125.063991	+	0	ID=g20292.t6.CDS6;Parent=g20292.t6
HiC_scaffold_9	gmst	exon	102100494	102100698	125.063991	+	0	ID=g20292.t6.exon6;Parent=g20292.t6
HiC_scaffold_9	gmst	CDS	102100494	102100698	126.943088	+	0	ID=g20292.t7.CDS5;Parent=g20292.t7
HiC_scaffold_9	gmst	exon	102100494	102100698	126.943088	+	0	ID=g20292.t7.exon5;Parent=g20292.t7
HiC_scaffold_9	AUGUSTUS	intron	102100699	102102939	1.0	+	.	ID=g20292.t2.intron6;Parent=g20292.t2
HiC_scaffold_9	AUGUSTUS	intron	102100699	102102939	1.0	+	.	ID=g20292.t3.intron5;Parent=g20292.t3
HiC_scaffold_9	AUGUSTUS	intron	102100699	102102939	1.0	+	.	ID=g20292.t4.intron6;Parent=g20292.t4
HiC_scaffold_9	gmst	intron	102100699	102102939	122.730311	+	0	ID=g20292.t5.intron5;Parent=g20292.t5
HiC_scaffold_9	AUGUSTUS	intron	102100699	102102948	1.0	+	.	ID=g20292.t1.intron6;Parent=g20292.t1
HiC_scaffold_9	gmst	intron	102100699	102102948	125.063991	+	0	ID=g20292.t6.intron6;Parent=g20292.t6
HiC_scaffold_9	gmst	intron	102100699	102102948	126.943088	+	0	ID=g20292.t7.intron5;Parent=g20292.t7
HiC_scaffold_9	AUGUSTUS	exon	102102940	102103230	.	+	.	ID=g20292.t2.exon7;Parent=g20292.t2
HiC_scaffold_9	AUGUSTUS	exon	102102940	102103230	.	+	.	ID=g20292.t3.exon6;Parent=g20292.t3
HiC_scaffold_9	AUGUSTUS	exon	102102940	102103230	.	+	.	ID=g20292.t4.exon7;Parent=g20292.t4
HiC_scaffold_9	AUGUSTUS	CDS	102102940	102103230	1.0	+	2	ID=g20292.t2.CDS7;Parent=g20292.t2
HiC_scaffold_9	AUGUSTUS	CDS	102102940	102103230	1.0	+	2	ID=g20292.t3.CDS6;Parent=g20292.t3
HiC_scaffold_9	AUGUSTUS	CDS	102102940	102103230	1.0	+	2	ID=g20292.t4.CDS7;Parent=g20292.t4
HiC_scaffold_9	gmst	CDS	102102940	102103230	122.730311	+	2	ID=g20292.t5.CDS6;Parent=g20292.t5
HiC_scaffold_9	gmst	exon	102102940	102103230	122.730311	+	2	ID=g20292.t5.exon6;Parent=g20292.t5
HiC_scaffold_9	AUGUSTUS	exon	102102949	102103230	.	+	.	ID=g20292.t1.exon7;Parent=g20292.t1
HiC_scaffold_9	AUGUSTUS	CDS	102102949	102103230	1.0	+	2	ID=g20292.t1.CDS7;Parent=g20292.t1
HiC_scaffold_9	gmst	CDS	102102949	102103230	125.063991	+	2	ID=g20292.t6.CDS7;Parent=g20292.t6
HiC_scaffold_9	gmst	exon	102102949	102103230	125.063991	+	2	ID=g20292.t6.exon7;Parent=g20292.t6
HiC_scaffold_9	gmst	CDS	102102949	102103230	126.943088	+	2	ID=g20292.t7.CDS6;Parent=g20292.t7
HiC_scaffold_9	gmst	exon	102102949	102103230	126.943088	+	2	ID=g20292.t7.exon6;Parent=g20292.t7
HiC_scaffold_9	AUGUSTUS	intron	102103231	102105164	1.0	+	.	ID=g20292.t1.intron7;Parent=g20292.t1
HiC_scaffold_9	AUGUSTUS	intron	102103231	102105164	1.0	+	.	ID=g20292.t2.intron7;Parent=g20292.t2
HiC_scaffold_9	AUGUSTUS	intron	102103231	102105164	1.0	+	.	ID=g20292.t3.intron6;Parent=g20292.t3
HiC_scaffold_9	AUGUSTUS	intron	102103231	102105164	1.0	+	.	ID=g20292.t4.intron7;Parent=g20292.t4
HiC_scaffold_9	gmst	intron	102103231	102105164	122.730311	+	0	ID=g20292.t5.intron6;Parent=g20292.t5
HiC_scaffold_9	gmst	intron	102103231	102105164	125.063991	+	0	ID=g20292.t6.intron7;Parent=g20292.t6
HiC_scaffold_9	gmst	intron	102103231	102105164	126.943088	+	0	ID=g20292.t7.intron6;Parent=g20292.t7
HiC_scaffold_9	AUGUSTUS	exon	102105165	102105314	.	+	.	ID=g20292.t1.exon8;Parent=g20292.t1
HiC_scaffold_9	AUGUSTUS	exon	102105165	102105314	.	+	.	ID=g20292.t2.exon8;Parent=g20292.t2
HiC_scaffold_9	AUGUSTUS	exon	102105165	102105314	.	+	.	ID=g20292.t3.exon7;Parent=g20292.t3
HiC_scaffold_9	AUGUSTUS	exon	102105165	102105314	.	+	.	ID=g20292.t4.exon8;Parent=g20292.t4
HiC_scaffold_9	AUGUSTUS	CDS	102105165	102105314	1.0	+	2	ID=g20292.t1.CDS8;Parent=g20292.t1
HiC_scaffold_9	AUGUSTUS	CDS	102105165	102105314	1.0	+	2	ID=g20292.t2.CDS8;Parent=g20292.t2
HiC_scaffold_9	AUGUSTUS	CDS	102105165	102105314	1.0	+	2	ID=g20292.t3.CDS7;Parent=g20292.t3
HiC_scaffold_9	AUGUSTUS	CDS	102105165	102105314	1.0	+	2	ID=g20292.t4.CDS8;Parent=g20292.t4
HiC_scaffold_9	gmst	CDS	102105165	102105314	122.730311	+	2	ID=g20292.t5.CDS7;Parent=g20292.t5
HiC_scaffold_9	gmst	exon	102105165	102105314	122.730311	+	2	ID=g20292.t5.exon7;Parent=g20292.t5
HiC_scaffold_9	gmst	CDS	102105165	102105314	125.063991	+	2	ID=g20292.t6.CDS8;Parent=g20292.t6
HiC_scaffold_9	gmst	exon	102105165	102105314	125.063991	+	2	ID=g20292.t6.exon8;Parent=g20292.t6
HiC_scaffold_9	gmst	CDS	102105165	102105314	126.943088	+	2	ID=g20292.t7.CDS7;Parent=g20292.t7
HiC_scaffold_9	gmst	exon	102105165	102105314	126.943088	+	2	ID=g20292.t7.exon7;Parent=g20292.t7
HiC_scaffold_9	AUGUSTUS	intron	102105315	102108147	1.0	+	.	ID=g20292.t1.intron8;Parent=g20292.t1
HiC_scaffold_9	AUGUSTUS	intron	102105315	102108147	1.0	+	.	ID=g20292.t2.intron8;Parent=g20292.t2
HiC_scaffold_9	AUGUSTUS	intron	102105315	102108147	1.0	+	.	ID=g20292.t3.intron7;Parent=g20292.t3
HiC_scaffold_9	gmst	intron	102105315	102108147	126.943088	+	0	ID=g20292.t7.intron7;Parent=g20292.t7
HiC_scaffold_9	AUGUSTUS	intron	102105315	102109188	1.0	+	.	ID=g20292.t4.intron8;Parent=g20292.t4
HiC_scaffold_9	gmst	intron	102105315	102109188	122.730311	+	0	ID=g20292.t5.intron7;Parent=g20292.t5
HiC_scaffold_9	gmst	intron	102105315	102109188	125.063991	+	0	ID=g20292.t6.intron8;Parent=g20292.t6
HiC_scaffold_9	AUGUSTUS	exon	102108148	102108294	.	+	.	ID=g20292.t1.exon9;Parent=g20292.t1
HiC_scaffold_9	AUGUSTUS	exon	102108148	102108294	.	+	.	ID=g20292.t2.exon9;Parent=g20292.t2
HiC_scaffold_9	AUGUSTUS	exon	102108148	102108294	.	+	.	ID=g20292.t3.exon8;Parent=g20292.t3
HiC_scaffold_9	AUGUSTUS	CDS	102108148	102108294	1.0	+	2	ID=g20292.t1.CDS9;Parent=g20292.t1
HiC_scaffold_9	AUGUSTUS	CDS	102108148	102108294	1.0	+	2	ID=g20292.t2.CDS9;Parent=g20292.t2
HiC_scaffold_9	AUGUSTUS	CDS	102108148	102108294	1.0	+	2	ID=g20292.t3.CDS8;Parent=g20292.t3
HiC_scaffold_9	gmst	CDS	102108148	102108294	126.943088	+	2	ID=g20292.t7.CDS8;Parent=g20292.t7
HiC_scaffold_9	gmst	exon	102108148	102108294	126.943088	+	2	ID=g20292.t7.exon8;Parent=g20292.t7
HiC_scaffold_9	AUGUSTUS	intron	102108295	102109188	1.0	+	.	ID=g20292.t1.intron9;Parent=g20292.t1
HiC_scaffold_9	AUGUSTUS	intron	102108295	102109188	1.0	+	.	ID=g20292.t2.intron9;Parent=g20292.t2
HiC_scaffold_9	AUGUSTUS	intron	102108295	102109188	1.0	+	.	ID=g20292.t3.intron8;Parent=g20292.t3
HiC_scaffold_9	gmst	intron	102108295	102109188	126.943088	+	0	ID=g20292.t7.intron8;Parent=g20292.t7
HiC_scaffold_9	AUGUSTUS	exon	102109189	102109904	.	+	.	ID=g20292.t1.exon10;Parent=g20292.t1
HiC_scaffold_9	AUGUSTUS	exon	102109189	102109904	.	+	.	ID=g20292.t2.exon10;Parent=g20292.t2
HiC_scaffold_9	AUGUSTUS	exon	102109189	102109904	.	+	.	ID=g20292.t3.exon9;Parent=g20292.t3
HiC_scaffold_9	AUGUSTUS	exon	102109189	102109904	.	+	.	ID=g20292.t4.exon9;Parent=g20292.t4
HiC_scaffold_9	AUGUSTUS	CDS	102109189	102109904	1.0	+	2	ID=g20292.t1.CDS10;Parent=g20292.t1
HiC_scaffold_9	AUGUSTUS	CDS	102109189	102109904	1.0	+	2	ID=g20292.t2.CDS10;Parent=g20292.t2
HiC_scaffold_9	AUGUSTUS	CDS	102109189	102109904	1.0	+	2	ID=g20292.t3.CDS9;Parent=g20292.t3
HiC_scaffold_9	AUGUSTUS	CDS	102109189	102109904	1.0	+	2	ID=g20292.t4.CDS9;Parent=g20292.t4
HiC_scaffold_9	gmst	CDS	102109189	102109904	122.730311	+	2	ID=g20292.t5.CDS8;Parent=g20292.t5
HiC_scaffold_9	gmst	exon	102109189	102109904	122.730311	+	2	ID=g20292.t5.exon8;Parent=g20292.t5
HiC_scaffold_9	gmst	CDS	102109189	102109904	125.063991	+	2	ID=g20292.t6.CDS9;Parent=g20292.t6
HiC_scaffold_9	gmst	exon	102109189	102109904	125.063991	+	2	ID=g20292.t6.exon9;Parent=g20292.t6
HiC_scaffold_9	gmst	CDS	102109189	102109904	126.943088	+	2	ID=g20292.t7.CDS9;Parent=g20292.t7
HiC_scaffold_9	gmst	exon	102109189	102109904	126.943088	+	2	ID=g20292.t7.exon9;Parent=g20292.t7
HiC_scaffold_9	AUGUSTUS	stop_codon	102109902	102109904	.	+	0	ID=g20292.t1.stop1;Parent=g20292.t1
HiC_scaffold_9	AUGUSTUS	stop_codon	102109902	102109904	.	+	0	ID=g20292.t2.stop1;Parent=g20292.t2
HiC_scaffold_9	AUGUSTUS	stop_codon	102109902	102109904	.	+	0	ID=g20292.t3.stop1;Parent=g20292.t3
HiC_scaffold_9	AUGUSTUS	stop_codon	102109902	102109904	.	+	0	ID=g20292.t4.stop1;Parent=g20292.t4
HiC_scaffold_9	gmst	stop_codon	102109902	102109904	122.730311	+	0	ID=g20292.t5.stop1;Parent=g20292.t5
HiC_scaffold_9	gmst	stop_codon	102109902	102109904	125.063991	+	0	ID=g20292.t6.stop1;Parent=g20292.t6
HiC_scaffold_9	gmst	stop_codon	102109902	102109904	126.943088	+	0	ID=g20292.t7.stop1;Parent=g20292.t7
HiC_scaffold_9	AUGUSTUS	stop_codon	102113387	102113389	.	-	0	ID=g20293.t1.stop1;Parent=g20293.t1
HiC_scaffold_9	AUGUSTUS	stop_codon	102113387	102113389	.	-	0	ID=g20293.t3.stop1;Parent=g20293.t3
HiC_scaffold_9	AUGUSTUS	exon	102113387	102113574	.	-	.	ID=g20293.t1.exon1;Parent=g20293.t1
HiC_scaffold_9	AUGUSTUS	exon	102113387	102113574	.	-	.	ID=g20293.t3.exon1;Parent=g20293.t3
HiC_scaffold_9	AUGUSTUS	CDS	102113387	102113574	1.0	-	2	ID=g20293.t1.CDS1;Parent=g20293.t1
HiC_scaffold_9	AUGUSTUS	CDS	102113387	102113574	1.0	-	2	ID=g20293.t3.CDS1;Parent=g20293.t3
HiC_scaffold_9	AUGUSTUS	gene	102113387	102143302	.	-	.	ID=g20293
HiC_scaffold_9	AUGUSTUS	mRNA	102113387	102143302	.	-	.	ID=g20293.t1;Parent=g20293;em_target=9668.ENSMPUP00000003681;em_score=2681.7;em_evalue=0.0;em_tcov=.;em_OGs=KOG3510@1|root,KOG3538@1|root,KOG3510@2759|Eukaryota,KOG4597@2759|Eukaryota,38EQB@33154|Opisthokonta,3BB8S@33208|Metazoa,3E52Q@33213|Bilateria,48AG4@7711|Chordata,492R3@7742|Vertebrata,3J2B3@40674|Mammalia,3EN9R@33554|Carnivora;em_COG_cat=T;em_desc=sulfated glycoprotein;em_max_annot_lvl=33208|Metazoa;em_Preferred_name=PAPLN;em_PFAMs=ADAM_spacer1,I-set,Ig_3,Kunitz_BPTI,PLAC,Papilin_u7,TSP_1,WAP;em_GOs=GO:0003674,GO:0005198,GO:0005201,GO:0005575,GO:0005576,GO:0005604,GO:0008150,GO:0009987,GO:0016043,GO:0030198,GO:0031012,GO:0043062,GO:0044421,GO:0062023,GO:0071840
HiC_scaffold_9	AUGUSTUS	mRNA	102113387	102143302	.	-	.	ID=g20293.t3;Parent=g20293;em_target=9668.ENSMPUP00000003681;em_score=2642.2;em_evalue=0.0;em_tcov=.;em_OGs=KOG3510@1|root,KOG3538@1|root,KOG3510@2759|Eukaryota,KOG4597@2759|Eukaryota,38EQB@33154|Opisthokonta,3BB8S@33208|Metazoa,3E52Q@33213|Bilateria,48AG4@7711|Chordata,492R3@7742|Vertebrata,3J2B3@40674|Mammalia,3EN9R@33554|Carnivora;em_COG_cat=T;em_desc=sulfated glycoprotein;em_max_annot_lvl=33208|Metazoa;em_Preferred_name=PAPLN;em_PFAMs=ADAM_spacer1,I-set,Ig_3,Kunitz_BPTI,PLAC,Papilin_u7,TSP_1,WAP;em_GOs=GO:0003674,GO:0005198,GO:0005201,GO:0005575,GO:0005576,GO:0005604,GO:0008150,GO:0009987,GO:0016043,GO:0030198,GO:0031012,GO:0043062,GO:0044421,GO:0062023,GO:0071840
HiC_scaffold_9	AUGUSTUS	intron	102113575	102117001	1.0	-	.	ID=g20293.t1.intron1;Parent=g20293.t1
HiC_scaffold_9	AUGUSTUS	intron	102113575	102117001	1.0	-	.	ID=g20293.t3.intron1;Parent=g20293.t3
HiC_scaffold_9	GeneMark.hmm3	stop_codon	102115876	102115878	.	-	0	ID=g20293.t2.stop1;Parent=g20293.t2
HiC_scaffold_9	GeneMark.hmm3	CDS	102115876	102115965	.	-	0	ID=g20293.t2.CDS1;Parent=g20293.t2
HiC_scaffold_9	GeneMark.hmm3	exon	102115876	102115965	.	-	0	ID=g20293.t2.exon1;Parent=g20293.t2
HiC_scaffold_9	GeneMark.hmm3	mRNA	102115876	102140769	.	-	.	ID=g20293.t2;Parent=g20293;em_target=9668.ENSMPUP00000003681;em_score=2410.6;em_evalue=0.0;em_tcov=.;em_OGs=KOG3510@1|root,KOG3538@1|root,KOG3510@2759|Eukaryota,KOG4597@2759|Eukaryota,38EQB@33154|Opisthokonta,3BB8S@33208|Metazoa,3E52Q@33213|Bilateria,48AG4@7711|Chordata,492R3@7742|Vertebrata,3J2B3@40674|Mammalia,3EN9R@33554|Carnivora;em_COG_cat=T;em_desc=sulfated glycoprotein;em_max_annot_lvl=33208|Metazoa;em_Preferred_name=PAPLN;em_PFAMs=ADAM_spacer1,I-set,Ig_3,Kunitz_BPTI,PLAC,Papilin_u7,TSP_1,WAP;em_GOs=GO:0003674,GO:0005198,GO:0005201,GO:0005575,GO:0005576,GO:0005604,GO:0008150,GO:0009987,GO:0016043,GO:0030198,GO:0031012,GO:0043062,GO:0044421,GO:0062023,GO:0071840
HiC_scaffold_9	GeneMark.hmm3	intron	102115966	102116785	.	-	0	ID=g20293.t2.intron1;Parent=g20293.t2
HiC_scaffold_9	GeneMark.hmm3	CDS	102116786	102116880	.	-	2	ID=g20293.t2.CDS2;Parent=g20293.t2
HiC_scaffold_9	GeneMark.hmm3	exon	102116786	102116880	.	-	2	ID=g20293.t2.exon2;Parent=g20293.t2
HiC_scaffold_9	GeneMark.hmm3	intron	102116881	102117001	.	-	1	ID=g20293.t2.intron2;Parent=g20293.t2
HiC_scaffold_9	AUGUSTUS	exon	102117002	102117168	.	-	.	ID=g20293.t1.exon2;Parent=g20293.t1
HiC_scaffold_9	GeneMark.hmm3	CDS	102117002	102117168	.	-	1	ID=g20293.t2.CDS3;Parent=g20293.t2
HiC_scaffold_9	GeneMark.hmm3	exon	102117002	102117168	.	-	1	ID=g20293.t2.exon3;Parent=g20293.t2
HiC_scaffold_9	AUGUSTUS	exon	102117002	102117168	.	-	.	ID=g20293.t3.exon2;Parent=g20293.t3
HiC_scaffold_9	AUGUSTUS	CDS	102117002	102117168	1.0	-	1	ID=g20293.t1.CDS2;Parent=g20293.t1
HiC_scaffold_9	AUGUSTUS	CDS	102117002	102117168	1.0	-	1	ID=g20293.t3.CDS2;Parent=g20293.t3
HiC_scaffold_9	GeneMark.hmm3	intron	102117169	102119805	.	-	2	ID=g20293.t2.intron3;Parent=g20293.t2
HiC_scaffold_9	AUGUSTUS	intron	102117169	102119805	1.0	-	.	ID=g20293.t1.intron2;Parent=g20293.t1
HiC_scaffold_9	AUGUSTUS	intron	102117169	102119805	1.0	-	.	ID=g20293.t3.intron2;Parent=g20293.t3
HiC_scaffold_9	AUGUSTUS	exon	102119806	102119914	.	-	.	ID=g20293.t1.exon3;Parent=g20293.t1
HiC_scaffold_9	GeneMark.hmm3	CDS	102119806	102119914	.	-	2	ID=g20293.t2.CDS4;Parent=g20293.t2
HiC_scaffold_9	GeneMark.hmm3	exon	102119806	102119914	.	-	2	ID=g20293.t2.exon4;Parent=g20293.t2
HiC_scaffold_9	AUGUSTUS	exon	102119806	102119914	.	-	.	ID=g20293.t3.exon3;Parent=g20293.t3
HiC_scaffold_9	AUGUSTUS	CDS	102119806	102119914	1.0	-	2	ID=g20293.t1.CDS3;Parent=g20293.t1
HiC_scaffold_9	AUGUSTUS	CDS	102119806	102119914	1.0	-	2	ID=g20293.t3.CDS3;Parent=g20293.t3
HiC_scaffold_9	GeneMark.hmm3	intron	102119915	102120028	.	-	1	ID=g20293.t2.intron4;Parent=g20293.t2
HiC_scaffold_9	AUGUSTUS	intron	102119915	102120028	1.0	-	.	ID=g20293.t1.intron3;Parent=g20293.t1
HiC_scaffold_9	AUGUSTUS	intron	102119915	102120028	1.0	-	.	ID=g20293.t3.intron3;Parent=g20293.t3
HiC_scaffold_9	AUGUSTUS	exon	102120029	102120156	.	-	.	ID=g20293.t1.exon4;Parent=g20293.t1
HiC_scaffold_9	GeneMark.hmm3	CDS	102120029	102120156	.	-	1	ID=g20293.t2.CDS5;Parent=g20293.t2
HiC_scaffold_9	GeneMark.hmm3	exon	102120029	102120156	.	-	1	ID=g20293.t2.exon5;Parent=g20293.t2
HiC_scaffold_9	AUGUSTUS	exon	102120029	102120156	.	-	.	ID=g20293.t3.exon4;Parent=g20293.t3
HiC_scaffold_9	AUGUSTUS	CDS	102120029	102120156	1.0	-	1	ID=g20293.t1.CDS4;Parent=g20293.t1
HiC_scaffold_9	AUGUSTUS	CDS	102120029	102120156	1.0	-	1	ID=g20293.t3.CDS4;Parent=g20293.t3
HiC_scaffold_9	GeneMark.hmm3	intron	102120157	102120833	.	-	2	ID=g20293.t2.intron5;Parent=g20293.t2
HiC_scaffold_9	AUGUSTUS	intron	102120157	102120833	1.0	-	.	ID=g20293.t1.intron4;Parent=g20293.t1
HiC_scaffold_9	AUGUSTUS	intron	102120157	102120833	1.0	-	.	ID=g20293.t3.intron4;Parent=g20293.t3
HiC_scaffold_9	AUGUSTUS	exon	102120834	102120971	.	-	.	ID=g20293.t1.exon5;Parent=g20293.t1
HiC_scaffold_9	GeneMark.hmm3	CDS	102120834	102120971	.	-	1	ID=g20293.t2.CDS6;Parent=g20293.t2
HiC_scaffold_9	GeneMark.hmm3	exon	102120834	102120971	.	-	1	ID=g20293.t2.exon6;Parent=g20293.t2
HiC_scaffold_9	AUGUSTUS	exon	102120834	102120971	.	-	.	ID=g20293.t3.exon5;Parent=g20293.t3
HiC_scaffold_9	AUGUSTUS	CDS	102120834	102120971	1.0	-	1	ID=g20293.t1.CDS5;Parent=g20293.t1
HiC_scaffold_9	AUGUSTUS	CDS	102120834	102120971	1.0	-	1	ID=g20293.t3.CDS5;Parent=g20293.t3
HiC_scaffold_9	GeneMark.hmm3	intron	102120972	102121482	.	-	2	ID=g20293.t2.intron6;Parent=g20293.t2
HiC_scaffold_9	AUGUSTUS	intron	102120972	102121482	1.0	-	.	ID=g20293.t1.intron5;Parent=g20293.t1
HiC_scaffold_9	AUGUSTUS	intron	102120972	102121482	1.0	-	.	ID=g20293.t3.intron5;Parent=g20293.t3
HiC_scaffold_9	AUGUSTUS	exon	102121483	102121636	.	-	.	ID=g20293.t1.exon6;Parent=g20293.t1
HiC_scaffold_9	GeneMark.hmm3	CDS	102121483	102121636	.	-	2	ID=g20293.t2.CDS7;Parent=g20293.t2
HiC_scaffold_9	GeneMark.hmm3	exon	102121483	102121636	.	-	2	ID=g20293.t2.exon7;Parent=g20293.t2
HiC_scaffold_9	AUGUSTUS	exon	102121483	102121636	.	-	.	ID=g20293.t3.exon6;Parent=g20293.t3
HiC_scaffold_9	AUGUSTUS	CDS	102121483	102121636	1.0	-	2	ID=g20293.t1.CDS6;Parent=g20293.t1
HiC_scaffold_9	AUGUSTUS	CDS	102121483	102121636	1.0	-	2	ID=g20293.t3.CDS6;Parent=g20293.t3
HiC_scaffold_9	GeneMark.hmm3	intron	102121637	102121892	.	-	1	ID=g20293.t2.intron7;Parent=g20293.t2
HiC_scaffold_9	AUGUSTUS	intron	102121637	102121892	1.0	-	.	ID=g20293.t1.intron6;Parent=g20293.t1
HiC_scaffold_9	AUGUSTUS	intron	102121637	102121892	1.0	-	.	ID=g20293.t3.intron6;Parent=g20293.t3
HiC_scaffold_9	AUGUSTUS	exon	102121893	102122017	.	-	.	ID=g20293.t1.exon7;Parent=g20293.t1
HiC_scaffold_9	GeneMark.hmm3	CDS	102121893	102122017	.	-	1	ID=g20293.t2.CDS8;Parent=g20293.t2
HiC_scaffold_9	GeneMark.hmm3	exon	102121893	102122017	.	-	1	ID=g20293.t2.exon8;Parent=g20293.t2
HiC_scaffold_9	AUGUSTUS	exon	102121893	102122017	.	-	.	ID=g20293.t3.exon7;Parent=g20293.t3
HiC_scaffold_9	AUGUSTUS	CDS	102121893	102122017	1.0	-	1	ID=g20293.t1.CDS7;Parent=g20293.t1
HiC_scaffold_9	AUGUSTUS	CDS	102121893	102122017	1.0	-	1	ID=g20293.t3.CDS7;Parent=g20293.t3
HiC_scaffold_9	GeneMark.hmm3	intron	102122018	102122164	.	-	2	ID=g20293.t2.intron8;Parent=g20293.t2
HiC_scaffold_9	AUGUSTUS	intron	102122018	102122164	1.0	-	.	ID=g20293.t1.intron7;Parent=g20293.t1
HiC_scaffold_9	AUGUSTUS	intron	102122018	102122164	1.0	-	.	ID=g20293.t3.intron7;Parent=g20293.t3
HiC_scaffold_9	AUGUSTUS	exon	102122165	102122305	.	-	.	ID=g20293.t1.exon8;Parent=g20293.t1
HiC_scaffold_9	GeneMark.hmm3	CDS	102122165	102122305	.	-	1	ID=g20293.t2.CDS9;Parent=g20293.t2
HiC_scaffold_9	GeneMark.hmm3	exon	102122165	102122305	.	-	1	ID=g20293.t2.exon9;Parent=g20293.t2
HiC_scaffold_9	AUGUSTUS	exon	102122165	102122305	.	-	.	ID=g20293.t3.exon8;Parent=g20293.t3
HiC_scaffold_9	AUGUSTUS	CDS	102122165	102122305	1.0	-	1	ID=g20293.t1.CDS8;Parent=g20293.t1
HiC_scaffold_9	AUGUSTUS	CDS	102122165	102122305	1.0	-	1	ID=g20293.t3.CDS8;Parent=g20293.t3
HiC_scaffold_9	GeneMark.hmm3	intron	102122306	102123023	.	-	2	ID=g20293.t2.intron9;Parent=g20293.t2
HiC_scaffold_9	AUGUSTUS	intron	102122306	102123023	1.0	-	.	ID=g20293.t1.intron8;Parent=g20293.t1
HiC_scaffold_9	AUGUSTUS	intron	102122306	102123023	1.0	-	.	ID=g20293.t3.intron8;Parent=g20293.t3
HiC_scaffold_9	AUGUSTUS	exon	102123024	102123456	.	-	.	ID=g20293.t1.exon9;Parent=g20293.t1
HiC_scaffold_9	GeneMark.hmm3	CDS	102123024	102123456	.	-	2	ID=g20293.t2.CDS10;Parent=g20293.t2
HiC_scaffold_9	GeneMark.hmm3	exon	102123024	102123456	.	-	2	ID=g20293.t2.exon10;Parent=g20293.t2
HiC_scaffold_9	AUGUSTUS	exon	102123024	102123456	.	-	.	ID=g20293.t3.exon9;Parent=g20293.t3
HiC_scaffold_9	AUGUSTUS	CDS	102123024	102123456	1.0	-	2	ID=g20293.t1.CDS9;Parent=g20293.t1
HiC_scaffold_9	AUGUSTUS	CDS	102123024	102123456	1.0	-	2	ID=g20293.t3.CDS9;Parent=g20293.t3
HiC_scaffold_9	GeneMark.hmm3	intron	102123457	102124480	.	-	1	ID=g20293.t2.intron10;Parent=g20293.t2
HiC_scaffold_9	AUGUSTUS	intron	102123457	102124480	1.0	-	.	ID=g20293.t1.intron9;Parent=g20293.t1
HiC_scaffold_9	AUGUSTUS	intron	102123457	102124480	1.0	-	.	ID=g20293.t3.intron9;Parent=g20293.t3
HiC_scaffold_9	GeneMark.hmm3	CDS	102124481	102124619	.	-	0	ID=g20293.t2.CDS11;Parent=g20293.t2
HiC_scaffold_9	GeneMark.hmm3	exon	102124481	102124619	.	-	0	ID=g20293.t2.exon11;Parent=g20293.t2
HiC_scaffold_9	AUGUSTUS	exon	102124481	102124632	.	-	.	ID=g20293.t1.exon10;Parent=g20293.t1
HiC_scaffold_9	AUGUSTUS	exon	102124481	102124632	.	-	.	ID=g20293.t3.exon10;Parent=g20293.t3
HiC_scaffold_9	AUGUSTUS	CDS	102124481	102124632	0.55	-	1	ID=g20293.t1.CDS10;Parent=g20293.t1
HiC_scaffold_9	AUGUSTUS	CDS	102124481	102124632	0.86	-	1	ID=g20293.t3.CDS10;Parent=g20293.t3
HiC_scaffold_9	GeneMark.hmm3	intron	102124620	102125310	.	-	0	ID=g20293.t2.intron11;Parent=g20293.t2
HiC_scaffold_9	AUGUSTUS	intron	102124633	102126056	0.55	-	.	ID=g20293.t1.intron10;Parent=g20293.t1
HiC_scaffold_9	AUGUSTUS	intron	102124633	102126056	0.86	-	.	ID=g20293.t3.intron10;Parent=g20293.t3
HiC_scaffold_9	GeneMark.hmm3	CDS	102125311	102125399	.	-	2	ID=g20293.t2.CDS12;Parent=g20293.t2
HiC_scaffold_9	GeneMark.hmm3	exon	102125311	102125399	.	-	2	ID=g20293.t2.exon12;Parent=g20293.t2
HiC_scaffold_9	GeneMark.hmm3	intron	102125400	102125471	.	-	1	ID=g20293.t2.intron12;Parent=g20293.t2
HiC_scaffold_9	GeneMark.hmm3	CDS	102125472	102125605	.	-	1	ID=g20293.t2.CDS13;Parent=g20293.t2
HiC_scaffold_9	GeneMark.hmm3	exon	102125472	102125605	.	-	1	ID=g20293.t2.exon13;Parent=g20293.t2
HiC_scaffold_9	GeneMark.hmm3	intron	102125606	102126056	.	-	2	ID=g20293.t2.intron13;Parent=g20293.t2
HiC_scaffold_9	AUGUSTUS	exon	102126057	102126306	.	-	.	ID=g20293.t1.exon11;Parent=g20293.t1
HiC_scaffold_9	GeneMark.hmm3	CDS	102126057	102126306	.	-	2	ID=g20293.t2.CDS14;Parent=g20293.t2
HiC_scaffold_9	GeneMark.hmm3	exon	102126057	102126306	.	-	2	ID=g20293.t2.exon14;Parent=g20293.t2
HiC_scaffold_9	AUGUSTUS	exon	102126057	102126306	.	-	.	ID=g20293.t3.exon11;Parent=g20293.t3
HiC_scaffold_9	AUGUSTUS	CDS	102126057	102126306	0.56	-	2	ID=g20293.t1.CDS11;Parent=g20293.t1
HiC_scaffold_9	AUGUSTUS	CDS	102126057	102126306	0.86	-	2	ID=g20293.t3.CDS11;Parent=g20293.t3
HiC_scaffold_9	GeneMark.hmm3	intron	102126307	102126466	.	-	1	ID=g20293.t2.intron14;Parent=g20293.t2
HiC_scaffold_9	AUGUSTUS	intron	102126307	102126466	1.0	-	.	ID=g20293.t1.intron11;Parent=g20293.t1
HiC_scaffold_9	AUGUSTUS	intron	102126307	102126466	1.0	-	.	ID=g20293.t3.intron11;Parent=g20293.t3
HiC_scaffold_9	AUGUSTUS	exon	102126467	102126547	.	-	.	ID=g20293.t1.exon12;Parent=g20293.t1
HiC_scaffold_9	GeneMark.hmm3	CDS	102126467	102126547	.	-	2	ID=g20293.t2.CDS15;Parent=g20293.t2
HiC_scaffold_9	GeneMark.hmm3	exon	102126467	102126547	.	-	2	ID=g20293.t2.exon15;Parent=g20293.t2
HiC_scaffold_9	AUGUSTUS	exon	102126467	102126547	.	-	.	ID=g20293.t3.exon12;Parent=g20293.t3
HiC_scaffold_9	AUGUSTUS	CDS	102126467	102126547	1.0	-	2	ID=g20293.t1.CDS12;Parent=g20293.t1
HiC_scaffold_9	AUGUSTUS	CDS	102126467	102126547	1.0	-	2	ID=g20293.t3.CDS12;Parent=g20293.t3
HiC_scaffold_9	GeneMark.hmm3	intron	102126548	102130842	.	-	1	ID=g20293.t2.intron15;Parent=g20293.t2
HiC_scaffold_9	AUGUSTUS	intron	102126548	102130842	1.0	-	.	ID=g20293.t1.intron12;Parent=g20293.t1
HiC_scaffold_9	AUGUSTUS	intron	102126548	102130842	1.0	-	.	ID=g20293.t3.intron12;Parent=g20293.t3
HiC_scaffold_9	AUGUSTUS	exon	102130843	102130984	.	-	.	ID=g20293.t1.exon13;Parent=g20293.t1
HiC_scaffold_9	GeneMark.hmm3	CDS	102130843	102130984	.	-	0	ID=g20293.t2.CDS16;Parent=g20293.t2
HiC_scaffold_9	GeneMark.hmm3	exon	102130843	102130984	.	-	0	ID=g20293.t2.exon16;Parent=g20293.t2
HiC_scaffold_9	AUGUSTUS	exon	102130843	102130984	.	-	.	ID=g20293.t3.exon13;Parent=g20293.t3
HiC_scaffold_9	AUGUSTUS	CDS	102130843	102130984	1.0	-	0	ID=g20293.t1.CDS13;Parent=g20293.t1
HiC_scaffold_9	AUGUSTUS	CDS	102130843	102130984	1.0	-	0	ID=g20293.t3.CDS13;Parent=g20293.t3
HiC_scaffold_9	GeneMark.hmm3	intron	102130985	102131193	.	-	0	ID=g20293.t2.intron16;Parent=g20293.t2
HiC_scaffold_9	AUGUSTUS	intron	102130985	102131193	1.0	-	.	ID=g20293.t1.intron13;Parent=g20293.t1
HiC_scaffold_9	AUGUSTUS	intron	102130985	102131193	1.0	-	.	ID=g20293.t3.intron13;Parent=g20293.t3
HiC_scaffold_9	AUGUSTUS	exon	102131194	102131376	.	-	.	ID=g20293.t1.exon14;Parent=g20293.t1
HiC_scaffold_9	GeneMark.hmm3	CDS	102131194	102131376	.	-	0	ID=g20293.t2.CDS17;Parent=g20293.t2
HiC_scaffold_9	GeneMark.hmm3	exon	102131194	102131376	.	-	0	ID=g20293.t2.exon17;Parent=g20293.t2
HiC_scaffold_9	AUGUSTUS	exon	102131194	102131376	.	-	.	ID=g20293.t3.exon14;Parent=g20293.t3
HiC_scaffold_9	AUGUSTUS	CDS	102131194	102131376	1.0	-	0	ID=g20293.t1.CDS14;Parent=g20293.t1
HiC_scaffold_9	AUGUSTUS	CDS	102131194	102131376	1.0	-	0	ID=g20293.t3.CDS14;Parent=g20293.t3
HiC_scaffold_9	GeneMark.hmm3	intron	102131377	102131959	.	-	0	ID=g20293.t2.intron17;Parent=g20293.t2
HiC_scaffold_9	AUGUSTUS	intron	102131377	102131959	1.0	-	.	ID=g20293.t1.intron14;Parent=g20293.t1
HiC_scaffold_9	AUGUSTUS	intron	102131377	102131959	1.0	-	.	ID=g20293.t3.intron14;Parent=g20293.t3
HiC_scaffold_9	AUGUSTUS	exon	102131960	102132167	.	-	.	ID=g20293.t1.exon15;Parent=g20293.t1
HiC_scaffold_9	GeneMark.hmm3	CDS	102131960	102132167	.	-	1	ID=g20293.t2.CDS18;Parent=g20293.t2
HiC_scaffold_9	GeneMark.hmm3	exon	102131960	102132167	.	-	1	ID=g20293.t2.exon18;Parent=g20293.t2
HiC_scaffold_9	AUGUSTUS	exon	102131960	102132167	.	-	.	ID=g20293.t3.exon15;Parent=g20293.t3
HiC_scaffold_9	AUGUSTUS	CDS	102131960	102132167	1.0	-	1	ID=g20293.t1.CDS15;Parent=g20293.t1
HiC_scaffold_9	AUGUSTUS	CDS	102131960	102132167	1.0	-	1	ID=g20293.t3.CDS15;Parent=g20293.t3
HiC_scaffold_9	GeneMark.hmm3	intron	102132168	102132710	.	-	2	ID=g20293.t2.intron18;Parent=g20293.t2
HiC_scaffold_9	AUGUSTUS	intron	102132168	102132710	1.0	-	.	ID=g20293.t3.intron15;Parent=g20293.t3
HiC_scaffold_9	AUGUSTUS	intron	102132168	102133158	1.0	-	.	ID=g20293.t1.intron15;Parent=g20293.t1
HiC_scaffold_9	GeneMark.hmm3	CDS	102132711	102132776	.	-	1	ID=g20293.t2.CDS19;Parent=g20293.t2
HiC_scaffold_9	GeneMark.hmm3	exon	102132711	102132776	.	-	1	ID=g20293.t2.exon19;Parent=g20293.t2
HiC_scaffold_9	AUGUSTUS	exon	102132711	102132776	.	-	.	ID=g20293.t3.exon16;Parent=g20293.t3
HiC_scaffold_9	AUGUSTUS	CDS	102132711	102132776	1.0	-	1	ID=g20293.t3.CDS16;Parent=g20293.t3
HiC_scaffold_9	GeneMark.hmm3	intron	102132777	102133158	.	-	2	ID=g20293.t2.intron19;Parent=g20293.t2
HiC_scaffold_9	AUGUSTUS	intron	102132777	102133158	1.0	-	.	ID=g20293.t3.intron16;Parent=g20293.t3
HiC_scaffold_9	AUGUSTUS	exon	102133159	102133285	.	-	.	ID=g20293.t1.exon16;Parent=g20293.t1
HiC_scaffold_9	GeneMark.hmm3	CDS	102133159	102133285	.	-	2	ID=g20293.t2.CDS20;Parent=g20293.t2
HiC_scaffold_9	GeneMark.hmm3	exon	102133159	102133285	.	-	2	ID=g20293.t2.exon20;Parent=g20293.t2
HiC_scaffold_9	AUGUSTUS	exon	102133159	102133285	.	-	.	ID=g20293.t3.exon17;Parent=g20293.t3
HiC_scaffold_9	AUGUSTUS	CDS	102133159	102133285	1.0	-	2	ID=g20293.t1.CDS16;Parent=g20293.t1
HiC_scaffold_9	AUGUSTUS	CDS	102133159	102133285	1.0	-	2	ID=g20293.t3.CDS17;Parent=g20293.t3
HiC_scaffold_9	GeneMark.hmm3	intron	102133286	102133683	.	-	1	ID=g20293.t2.intron20;Parent=g20293.t2
HiC_scaffold_9	AUGUSTUS	intron	102133286	102133683	1.0	-	.	ID=g20293.t1.intron16;Parent=g20293.t1
HiC_scaffold_9	AUGUSTUS	intron	102133286	102133683	1.0	-	.	ID=g20293.t3.intron17;Parent=g20293.t3
HiC_scaffold_9	AUGUSTUS	exon	102133684	102133807	.	-	.	ID=g20293.t1.exon17;Parent=g20293.t1
HiC_scaffold_9	GeneMark.hmm3	CDS	102133684	102133807	.	-	0	ID=g20293.t2.CDS21;Parent=g20293.t2
HiC_scaffold_9	GeneMark.hmm3	exon	102133684	102133807	.	-	0	ID=g20293.t2.exon21;Parent=g20293.t2
HiC_scaffold_9	AUGUSTUS	exon	102133684	102133807	.	-	.	ID=g20293.t3.exon18;Parent=g20293.t3
HiC_scaffold_9	AUGUSTUS	CDS	102133684	102133807	1.0	-	0	ID=g20293.t1.CDS17;Parent=g20293.t1
HiC_scaffold_9	AUGUSTUS	CDS	102133684	102133807	1.0	-	0	ID=g20293.t3.CDS18;Parent=g20293.t3
HiC_scaffold_9	GeneMark.hmm3	intron	102133808	102133904	.	-	0	ID=g20293.t2.intron21;Parent=g20293.t2
HiC_scaffold_9	AUGUSTUS	intron	102133808	102133904	1.0	-	.	ID=g20293.t1.intron17;Parent=g20293.t1
HiC_scaffold_9	AUGUSTUS	intron	102133808	102133904	1.0	-	.	ID=g20293.t3.intron18;Parent=g20293.t3
HiC_scaffold_9	AUGUSTUS	exon	102133905	102134077	.	-	.	ID=g20293.t1.exon18;Parent=g20293.t1
HiC_scaffold_9	GeneMark.hmm3	CDS	102133905	102134077	.	-	2	ID=g20293.t2.CDS22;Parent=g20293.t2
HiC_scaffold_9	GeneMark.hmm3	exon	102133905	102134077	.	-	2	ID=g20293.t2.exon22;Parent=g20293.t2
HiC_scaffold_9	AUGUSTUS	exon	102133905	102134077	.	-	.	ID=g20293.t3.exon19;Parent=g20293.t3
HiC_scaffold_9	AUGUSTUS	CDS	102133905	102134077	1.0	-	2	ID=g20293.t1.CDS18;Parent=g20293.t1
HiC_scaffold_9	AUGUSTUS	CDS	102133905	102134077	1.0	-	2	ID=g20293.t3.CDS19;Parent=g20293.t3
HiC_scaffold_9	GeneMark.hmm3	intron	102134078	102134162	.	-	1	ID=g20293.t2.intron22;Parent=g20293.t2
HiC_scaffold_9	AUGUSTUS	intron	102134078	102134162	1.0	-	.	ID=g20293.t1.intron18;Parent=g20293.t1
HiC_scaffold_9	AUGUSTUS	intron	102134078	102134162	1.0	-	.	ID=g20293.t3.intron19;Parent=g20293.t3
HiC_scaffold_9	AUGUSTUS	exon	102134163	102134243	.	-	.	ID=g20293.t1.exon19;Parent=g20293.t1
HiC_scaffold_9	GeneMark.hmm3	CDS	102134163	102134243	.	-	2	ID=g20293.t2.CDS23;Parent=g20293.t2
HiC_scaffold_9	GeneMark.hmm3	exon	102134163	102134243	.	-	2	ID=g20293.t2.exon23;Parent=g20293.t2
HiC_scaffold_9	AUGUSTUS	exon	102134163	102134243	.	-	.	ID=g20293.t3.exon20;Parent=g20293.t3
HiC_scaffold_9	AUGUSTUS	CDS	102134163	102134243	1.0	-	2	ID=g20293.t1.CDS19;Parent=g20293.t1
HiC_scaffold_9	AUGUSTUS	CDS	102134163	102134243	1.0	-	2	ID=g20293.t3.CDS20;Parent=g20293.t3
HiC_scaffold_9	GeneMark.hmm3	intron	102134244	102134612	.	-	1	ID=g20293.t2.intron23;Parent=g20293.t2
HiC_scaffold_9	AUGUSTUS	intron	102134244	102134612	1.0	-	.	ID=g20293.t1.intron19;Parent=g20293.t1
HiC_scaffold_9	AUGUSTUS	intron	102134244	102134612	1.0	-	.	ID=g20293.t3.intron20;Parent=g20293.t3
HiC_scaffold_9	AUGUSTUS	exon	102134613	102134736	.	-	.	ID=g20293.t1.exon20;Parent=g20293.t1
HiC_scaffold_9	GeneMark.hmm3	CDS	102134613	102134736	.	-	0	ID=g20293.t2.CDS24;Parent=g20293.t2
HiC_scaffold_9	GeneMark.hmm3	exon	102134613	102134736	.	-	0	ID=g20293.t2.exon24;Parent=g20293.t2
HiC_scaffold_9	AUGUSTUS	exon	102134613	102134736	.	-	.	ID=g20293.t3.exon21;Parent=g20293.t3
HiC_scaffold_9	AUGUSTUS	CDS	102134613	102134736	1.0	-	0	ID=g20293.t1.CDS20;Parent=g20293.t1
HiC_scaffold_9	AUGUSTUS	CDS	102134613	102134736	1.0	-	0	ID=g20293.t3.CDS21;Parent=g20293.t3
HiC_scaffold_9	GeneMark.hmm3	intron	102134737	102135431	.	-	0	ID=g20293.t2.intron24;Parent=g20293.t2
HiC_scaffold_9	AUGUSTUS	intron	102134737	102135482	1.0	-	.	ID=g20293.t1.intron20;Parent=g20293.t1
HiC_scaffold_9	AUGUSTUS	intron	102134737	102135482	1.0	-	.	ID=g20293.t3.intron21;Parent=g20293.t3
HiC_scaffold_9	GeneMark.hmm3	CDS	102135432	102135613	.	-	2	ID=g20293.t2.CDS25;Parent=g20293.t2
HiC_scaffold_9	GeneMark.hmm3	exon	102135432	102135613	.	-	2	ID=g20293.t2.exon25;Parent=g20293.t2
HiC_scaffold_9	AUGUSTUS	exon	102135483	102135613	.	-	.	ID=g20293.t1.exon21;Parent=g20293.t1
HiC_scaffold_9	AUGUSTUS	exon	102135483	102135613	.	-	.	ID=g20293.t3.exon22;Parent=g20293.t3
HiC_scaffold_9	AUGUSTUS	CDS	102135483	102135613	1.0	-	2	ID=g20293.t1.CDS21;Parent=g20293.t1
HiC_scaffold_9	AUGUSTUS	CDS	102135483	102135613	1.0	-	2	ID=g20293.t3.CDS22;Parent=g20293.t3
HiC_scaffold_9	GeneMark.hmm3	intron	102135614	102137567	.	-	1	ID=g20293.t2.intron25;Parent=g20293.t2
HiC_scaffold_9	AUGUSTUS	intron	102135614	102137567	1.0	-	.	ID=g20293.t1.intron21;Parent=g20293.t1
HiC_scaffold_9	AUGUSTUS	intron	102135614	102137567	1.0	-	.	ID=g20293.t3.intron22;Parent=g20293.t3
HiC_scaffold_9	AUGUSTUS	exon	102137568	102137670	.	-	.	ID=g20293.t1.exon22;Parent=g20293.t1
HiC_scaffold_9	GeneMark.hmm3	CDS	102137568	102137670	.	-	0	ID=g20293.t2.CDS26;Parent=g20293.t2
HiC_scaffold_9	GeneMark.hmm3	exon	102137568	102137670	.	-	0	ID=g20293.t2.exon26;Parent=g20293.t2
HiC_scaffold_9	AUGUSTUS	exon	102137568	102137670	.	-	.	ID=g20293.t3.exon23;Parent=g20293.t3
HiC_scaffold_9	AUGUSTUS	CDS	102137568	102137670	1.0	-	0	ID=g20293.t1.CDS22;Parent=g20293.t1
HiC_scaffold_9	AUGUSTUS	CDS	102137568	102137670	1.0	-	0	ID=g20293.t3.CDS23;Parent=g20293.t3
HiC_scaffold_9	GeneMark.hmm3	intron	102137671	102137774	.	-	0	ID=g20293.t2.intron26;Parent=g20293.t2
HiC_scaffold_9	AUGUSTUS	intron	102137671	102138009	1.0	-	.	ID=g20293.t1.intron22;Parent=g20293.t1
HiC_scaffold_9	AUGUSTUS	intron	102137671	102138009	1.0	-	.	ID=g20293.t3.intron23;Parent=g20293.t3
HiC_scaffold_9	GeneMark.hmm3	CDS	102137775	102137948	.	-	0	ID=g20293.t2.CDS27;Parent=g20293.t2
HiC_scaffold_9	GeneMark.hmm3	exon	102137775	102137948	.	-	0	ID=g20293.t2.exon27;Parent=g20293.t2
HiC_scaffold_9	GeneMark.hmm3	intron	102137949	102138009	.	-	0	ID=g20293.t2.intron27;Parent=g20293.t2
HiC_scaffold_9	AUGUSTUS	exon	102138010	102138070	.	-	.	ID=g20293.t1.exon23;Parent=g20293.t1
HiC_scaffold_9	GeneMark.hmm3	CDS	102138010	102138070	.	-	1	ID=g20293.t2.CDS28;Parent=g20293.t2
HiC_scaffold_9	GeneMark.hmm3	exon	102138010	102138070	.	-	1	ID=g20293.t2.exon28;Parent=g20293.t2
HiC_scaffold_9	AUGUSTUS	exon	102138010	102138070	.	-	.	ID=g20293.t3.exon24;Parent=g20293.t3
HiC_scaffold_9	AUGUSTUS	CDS	102138010	102138070	1.0	-	1	ID=g20293.t1.CDS23;Parent=g20293.t1
HiC_scaffold_9	AUGUSTUS	CDS	102138010	102138070	1.0	-	1	ID=g20293.t3.CDS24;Parent=g20293.t3
HiC_scaffold_9	GeneMark.hmm3	intron	102138071	102138891	.	-	2	ID=g20293.t2.intron28;Parent=g20293.t2
HiC_scaffold_9	AUGUSTUS	intron	102138071	102138891	1.0	-	.	ID=g20293.t1.intron23;Parent=g20293.t1
HiC_scaffold_9	AUGUSTUS	intron	102138071	102138891	1.0	-	.	ID=g20293.t3.intron24;Parent=g20293.t3
HiC_scaffold_9	AUGUSTUS	exon	102138892	102139007	.	-	.	ID=g20293.t1.exon24;Parent=g20293.t1
HiC_scaffold_9	GeneMark.hmm3	CDS	102138892	102139007	.	-	0	ID=g20293.t2.CDS29;Parent=g20293.t2
HiC_scaffold_9	GeneMark.hmm3	exon	102138892	102139007	.	-	0	ID=g20293.t2.exon29;Parent=g20293.t2
HiC_scaffold_9	AUGUSTUS	exon	102138892	102139007	.	-	.	ID=g20293.t3.exon25;Parent=g20293.t3
HiC_scaffold_9	AUGUSTUS	CDS	102138892	102139007	1.0	-	0	ID=g20293.t1.CDS24;Parent=g20293.t1
HiC_scaffold_9	AUGUSTUS	CDS	102138892	102139007	1.0	-	0	ID=g20293.t3.CDS25;Parent=g20293.t3
HiC_scaffold_9	GeneMark.hmm3	intron	102139008	102139183	.	-	0	ID=g20293.t2.intron29;Parent=g20293.t2
HiC_scaffold_9	AUGUSTUS	intron	102139008	102140583	1.0	-	.	ID=g20293.t1.intron24;Parent=g20293.t1
HiC_scaffold_9	AUGUSTUS	intron	102139008	102140583	1.0	-	.	ID=g20293.t3.intron25;Parent=g20293.t3
HiC_scaffold_9	GeneMark.hmm3	CDS	102139184	102139307	.	-	1	ID=g20293.t2.CDS30;Parent=g20293.t2
HiC_scaffold_9	GeneMark.hmm3	exon	102139184	102139307	.	-	1	ID=g20293.t2.exon30;Parent=g20293.t2
HiC_scaffold_9	GeneMark.hmm3	intron	102139308	102139443	.	-	2	ID=g20293.t2.intron30;Parent=g20293.t2
HiC_scaffold_9	GeneMark.hmm3	CDS	102139444	102139550	.	-	0	ID=g20293.t2.CDS31;Parent=g20293.t2
HiC_scaffold_9	GeneMark.hmm3	exon	102139444	102139550	.	-	0	ID=g20293.t2.exon31;Parent=g20293.t2
HiC_scaffold_9	GeneMark.hmm3	intron	102139551	102139641	.	-	0	ID=g20293.t2.intron31;Parent=g20293.t2
HiC_scaffold_9	GeneMark.hmm3	CDS	102139642	102139764	.	-	0	ID=g20293.t2.CDS32;Parent=g20293.t2
HiC_scaffold_9	GeneMark.hmm3	exon	102139642	102139764	.	-	0	ID=g20293.t2.exon32;Parent=g20293.t2
HiC_scaffold_9	GeneMark.hmm3	intron	102139765	102140268	.	-	0	ID=g20293.t2.intron32;Parent=g20293.t2
HiC_scaffold_9	GeneMark.hmm3	CDS	102140269	102140769	.	-	0	ID=g20293.t2.CDS33;Parent=g20293.t2
HiC_scaffold_9	GeneMark.hmm3	exon	102140269	102140769	.	-	0	ID=g20293.t2.exon33;Parent=g20293.t2
HiC_scaffold_9	AUGUSTUS	exon	102140584	102140643	.	-	.	ID=g20293.t1.exon25;Parent=g20293.t1
HiC_scaffold_9	AUGUSTUS	exon	102140584	102140643	.	-	.	ID=g20293.t3.exon26;Parent=g20293.t3
HiC_scaffold_9	AUGUSTUS	CDS	102140584	102140643	0.9	-	0	ID=g20293.t1.CDS25;Parent=g20293.t1
HiC_scaffold_9	AUGUSTUS	CDS	102140584	102140643	0.95	-	0	ID=g20293.t3.CDS26;Parent=g20293.t3
HiC_scaffold_9	AUGUSTUS	intron	102140644	102143167	0.9	-	.	ID=g20293.t1.intron25;Parent=g20293.t1
HiC_scaffold_9	AUGUSTUS	intron	102140644	102143167	0.95	-	.	ID=g20293.t3.intron26;Parent=g20293.t3
HiC_scaffold_9	GeneMark.hmm3	start_codon	102140767	102140769	.	-	0	ID=g20293.t2.start1;Parent=g20293.t2
HiC_scaffold_9	AUGUSTUS	exon	102143168	102143302	.	-	.	ID=g20293.t1.exon26;Parent=g20293.t1
HiC_scaffold_9	AUGUSTUS	exon	102143168	102143302	.	-	.	ID=g20293.t3.exon27;Parent=g20293.t3
HiC_scaffold_9	AUGUSTUS	CDS	102143168	102143302	0.96	-	0	ID=g20293.t1.CDS26;Parent=g20293.t1
HiC_scaffold_9	AUGUSTUS	CDS	102143168	102143302	0.98	-	0	ID=g20293.t3.CDS27;Parent=g20293.t3
HiC_scaffold_9	AUGUSTUS	start_codon	102143300	102143302	.	-	0	ID=g20293.t1.start1;Parent=g20293.t1
HiC_scaffold_9	AUGUSTUS	start_codon	102143300	102143302	.	-	0	ID=g20293.t3.start1;Parent=g20293.t3
HiC_scaffold_9	AUGUSTUS	stop_codon	102161043	102161045	.	-	0	ID=g20294.t1.stop1;Parent=g20294.t1
HiC_scaffold_9	AUGUSTUS	stop_codon	102161043	102161045	.	-	0	ID=g20294.t2.stop1;Parent=g20294.t2
HiC_scaffold_9	AUGUSTUS	exon	102161043	102161198	.	-	.	ID=g20294.t1.exon1;Parent=g20294.t1
HiC_scaffold_9	AUGUSTUS	exon	102161043	102161198	.	-	.	ID=g20294.t2.exon1;Parent=g20294.t2
HiC_scaffold_9	AUGUSTUS	CDS	102161043	102161198	1.0	-	0	ID=g20294.t1.CDS1;Parent=g20294.t1
HiC_scaffold_9	AUGUSTUS	CDS	102161043	102161198	1.0	-	0	ID=g20294.t2.CDS1;Parent=g20294.t2
HiC_scaffold_9	AUGUSTUS	gene	102161043	102221648	.	-	.	ID=g20294
HiC_scaffold_9	AUGUSTUS	mRNA	102161043	102221648	1.0	-	.	ID=g20294.t1;Parent=g20294;em_target=9668.ENSMPUP00000003675;em_score=949.7;em_evalue=5.7e-289;em_tcov=.;em_OGs=KOG2736@1|root,KOG2736@2759|Eukaryota,38HQN@33154|Opisthokonta,3BE5S@33208|Metazoa,3CRWI@33213|Bilateria,4844B@7711|Chordata,493D6@7742|Vertebrata,3JDFB@40674|Mammalia,3ESEY@33554|Carnivora;em_COG_cat=T;em_desc=subunit of the gamma-secretase complex, an endoprotease complex that catalyzes the intramembrane cleavage of integral membrane proteins such as Notch receptors;em_max_annot_lvl=33208|Metazoa;em_Preferred_name=PSEN1;em_KEGG_ko=ko:K04505;em_KEGG_Pathway=ko04310,ko04330,ko04722,ko05010,ko05165,map04310,map04330,map04722,map05010,map05165;em_KEGG_Module=M00682;em_BRITE=ko00000,ko00001,ko00002,ko01000,ko01002;em_PFAMs=Presenilin;em_GOs=GO:0000003,GO:0000041,GO:0000045,GO:0000122,GO:0000186,GO:0000323,GO:0000775,GO:0000776,GO:0001501,GO:0001505,GO:0001568,GO:0001654,GO:0001666,GO:0001708,GO:0001754,GO:0001756,GO:0001764,GO:0001773,GO:0001775,GO:0001919,GO:0001921,GO:0001932,GO:0001933,GO:0001934,GO:0001944,GO:0001945,GO:0001946,GO:0001947,GO:0002009,GO:0002027,GO:0002036,GO:0002038,GO:0002244,GO:0002252,GO:0002253,GO:0002263,GO:0002265,GO:0002274,GO:0002275,GO:0002283,GO:0002285,GO:0002286,GO:0002366,GO:0002376,GO:0002429,GO:0002443,GO:0002444,GO:0002446,GO:0002520,GO:0002521,GO:0002573,GO:0002682,GO:0002684,GO:0002757,GO:0002764,GO:0002768,GO:0003002,GO:0003007,GO:0003008,GO:0003143,GO:0003407,GO:0003674,GO:0003824,GO:0004175,GO:0004190,GO:0005215,GO:0005216,GO:0005261,GO:0005262,GO:0005488,GO:0005515,GO:0005575,GO:0005622,GO:0005623,GO:0005634,GO:0005635,GO:0005640,GO:0005694,GO:0005737,GO:0005739,GO:0005740,GO:0005743,GO:0005764,GO:0005765,GO:0005766,GO:0005768,GO:0005770,GO:0005773,GO:0005774,GO:0005783,GO:0005790,GO:0005791,GO:0005794,GO:0005813,GO:0005815,GO:0005856,GO:0005886,GO:0005887,GO:0005929,GO:0005938,GO:0006355,GO:0006357,GO:0006464,GO:0006469,GO:0006486,GO:0006508,GO:0006509,GO:0006518,GO:0006807,GO:0006810,GO:0006811,GO:0006812,GO:0006816,GO:0006825,GO:0006836,GO:0006839,GO:0006873,GO:0006874,GO:0006875,GO:0006887,GO:0006903,GO:0006914,GO:0006915,GO:0006928,GO:0006950,GO:0006955,GO:0006974,GO:0006979,GO:0006996,GO:0007010,GO:0007033,GO:0007154,GO:0007155,GO:0007165,GO:0007166,GO:0007175,GO:0007176,GO:0007219,GO:0007220,GO:0007267,GO:0007268,GO:0007269,GO:0007275,GO:0007368,GO:0007389,GO:0007399,GO:0007417,GO:0007420,GO:0007423,GO:0007444,GO:0007447,GO:0007450,GO:0007507,GO:0007568,GO:0007610,GO:0007611,GO:0007612,GO:0007613,GO:0007614,GO:0007626,GO:0008013,GO:0008016,GO:0008104,GO:0008150,GO:0008152,GO:0008219,GO:0008233,GO:0008283,GO:0008306,GO:0008324,GO:0008593,GO:0009056,GO:0009058,GO:0009059,GO:0009100,GO:0009101,GO:0009266,GO:0009581,GO:0009582,GO:0009605,GO:0009628,GO:0009653,GO:0009719,GO:0009790,GO:0009791,GO:0009792,GO:0009799,GO:0009855,GO:0009886,GO:0009887,GO:0009888,GO:0009889,GO:0009890,GO:0009891,GO:0009892,GO:0009893,GO:0009894,GO:0009895,GO:0009896,GO:0009952,GO:0009953,GO:0009966,GO:0009967,GO:0009968,GO:0009986,GO:0009987,GO:0010001,GO:0010033,GO:0010243,GO:0010467,GO:0010468,GO:0010469,GO:0010556,GO:0010557,GO:0010558,GO:0010562,GO:0010563,GO:0010604,GO:0010605,GO:0010628,GO:0010629,GO:0010646,GO:0010647,GO:0010648,GO:0010720,GO:0010721,GO:0010769,GO:0010771,GO:0010941,GO:0010942,GO:0010958,GO:0010975,GO:0010976,GO:0010977,GO:0012501,GO:0012505,GO:0012506,GO:0014002,GO:0015031,GO:0015075,GO:0015085,GO:0015267,GO:0015318,GO:0015630,GO:0015677,GO:0015695,GO:0015696,GO:0015833,GO:0015871,GO:0016020,GO:0016021,GO:0016043,GO:0016048,GO:0016055,GO:0016079,GO:0016080,GO:0016192,GO:0016234,GO:0016235,GO:0016236,GO:0016324,GO:0016477,GO:0016485,GO:0016787,GO:0017015,GO:0017156,GO:0018991,GO:0019098,GO:0019219,GO:0019220,GO:0019222,GO:0019538,GO:0019725,GO:0019866,GO:0019867,GO:0019904,GO:0021532,GO:0021537,GO:0021543,GO:0021782,GO:0021795,GO:0021870,GO:0021885,GO:0021895,GO:0021904,GO:0021915,GO:0021953,GO:0021987,GO:0022008,GO:0022029,GO:0022414,GO:0022603,GO:0022604,GO:0022607,GO:0022610,GO:0022803,GO:0022838,GO:0022857,GO:0022890,GO:0023051,GO:0023052,GO:0023056,GO:0023057,GO:0023061,GO:0030001,GO:0030003,GO:0030016,GO:0030017,GO:0030018,GO:0030030,GO:0030054,GO:0030097,GO:0030099,GO:0030111,GO:0030141,GO:0030154,GO:0030162,GO:0030165,GO:0030182,GO:0030318,GO:0030326,GO:0030424,GO:0030425,GO:0030426,GO:0030427,GO:0030659,GO:0030667,GO:0030900,GO:0031090,GO:0031224,GO:0031226,GO:0031293,GO:0031323,GO:0031324,GO:0031325,GO:0031326,GO:0031327,GO:0031328,GO:0031329,GO:0031330,GO:0031331,GO:0031344,GO:0031345,GO:0031346,GO:0031396,GO:0031397,GO:0031399,GO:0031400,GO:0031401,GO:0031410,GO:0031594,GO:0031674,GO:0031965,GO:0031966,GO:0031967,GO:0031968,GO:0031975,GO:0031982,GO:0032092,GO:0032147,GO:0032268,GO:0032269,GO:0032270,GO:0032386,GO:0032388,GO:0032434,GO:0032436,GO:0032469,GO:0032501,GO:0032502,GO:0032504,GO:0032879,GO:0032880,GO:0032890,GO:0032892,GO:0032940,GO:0032991,GO:0033036,GO:0033157,GO:0033158,GO:0033160,GO:0033267,GO:0033554,GO:0033619,GO:0033673,GO:0033674,GO:0034205,GO:0034220,GO:0034641,GO:0034645,GO:0034762,GO:0034764,GO:0034765,GO:0034767,GO:0035050,GO:0035107,GO:0035108,GO:0035113,GO:0035220,GO:0035222,GO:0035239,GO:0035253,GO:0035282,GO:0035295,GO:0035333,GO:0035577,GO:0036211,GO:0036230,GO:0036269,GO:0036293,GO:0036303,GO:0036477,GO:0040011,GO:0042058,GO:0042059,GO:0042063,GO:0042110,GO:0042119,GO:0042175,GO:0042176,GO:0042177,GO:0042221,GO:0042306,GO:0042307,GO:0042325,GO:0042326,GO:0042327,GO:0042391,GO:0042461,GO:0042462,GO:0042500,GO:0042582,GO:0042592,GO:0042802,GO:0042803,GO:0042886,GO:0042981,GO:0042982,GO:0042987,GO:0042995,GO:0043005,GO:0043009,GO:0043010,GO:0043011,GO:0043025,GO:0043065,GO:0043066,GO:0043067,GO:0043068,GO:0043069,GO:0043085,GO:0043086,GO:0043170,GO:0043198,GO:0043226,GO:0043227,GO:0043228,GO:0043229,GO:0043231,GO:0043232,GO:0043269,GO:0043270,GO:0043292,GO:0043299,GO:0043312,GO:0043392,GO:0043393,GO:0043405,GO:0043406,GO:0043408,GO:0043410,GO:0043412,GO:0043413,GO:0043473,GO:0043523,GO:0043524,GO:0043549,GO:0043588,GO:0043589,GO:0043603,GO:0044057,GO:0044070,GO:0044085,GO:0044092,GO:0044093,GO:0044237,GO:0044238,GO:0044248,GO:0044249,GO:0044260,GO:0044267,GO:0044297,GO:0044422,GO:0044424,GO:0044425,GO:0044427,GO:0044428,GO:0044429,GO:0044430,GO:0044433,GO:0044437,GO:0044441,GO:0044444,GO:0044446,GO:0044449,GO:0044459,GO:0044463,GO:0044464,GO:0045055,GO:0045121,GO:0045165,GO:0045176,GO:0045177,GO:0045184,GO:0045202,GO:0045296,GO:0045321,GO:0045595,GO:0045596,GO:0045597,GO:0045664,GO:0045665,GO:0045666,GO:0045732,GO:0045747,GO:0045859,GO:0045860,GO:0045861,GO:0045862,GO:0045892,GO:0045893,GO:0045934,GO:0045935,GO:0045936,GO:0045937,GO:0046530,GO:0046649,GO:0046822,GO:0046824,GO:0046873,GO:0046903,GO:0046907,GO:0046983,GO:0048066,GO:0048143,GO:0048167,GO:0048190,GO:0048468,GO:0048471,GO:0048489,GO:0048513,GO:0048518,GO:0048519,GO:0048522,GO:0048523,GO:0048534,GO:0048538,GO:0048562,GO:0048563,GO:0048568,GO:0048569,GO:0048583,GO:0048584,GO:0048585,GO:0048592,GO:0048598,GO:0048609,GO:0048646,GO:0048666,GO:0048699,GO:0048705,GO:0048708,GO:0048729,GO:0048731,GO:0048732,GO:0048736,GO:0048854,GO:0048856,GO:0048869,GO:0048870,GO:0048878,GO:0050435,GO:0050673,GO:0050730,GO:0050732,GO:0050767,GO:0050768,GO:0050769,GO:0050770,GO:0050771,GO:0050773,GO:0050776,GO:0050778,GO:0050789,GO:0050790,GO:0050793,GO:0050794,GO:0050801,GO:0050804,GO:0050806,GO:0050808,GO:0050818,GO:0050820,GO:0050839,GO:0050851,GO:0050852,GO:0050877,GO:0050890,GO:0050896,GO:0050931,GO:0051049,GO:0051050,GO:0051093,GO:0051094,GO:0051098,GO:0051099,GO:0051100,GO:0051101,GO:0051128,GO:0051129,GO:0051130,GO:0051171,GO:0051172,GO:0051173,GO:0051174,GO:0051179,GO:0051222,GO:0051223,GO:0051234,GO:0051239,GO:0051240,GO:0051241,GO:0051246,GO:0051247,GO:0051248,GO:0051252,GO:0051253,GO:0051254,GO:0051336,GO:0051338,GO:0051340,GO:0051347,GO:0051348,GO:0051352,GO:0051402,GO:0051438,GO:0051444,GO:0051563,GO:0051580,GO:0051582,GO:0051588,GO:0051590,GO:0051604,GO:0051606,GO:0051640,GO:0051641,GO:0051648,GO:0051649,GO:0051650,GO:0051656,GO:0051674,GO:0051716,GO:0051952,GO:0051954,GO:0051955,GO:0051957,GO:0051960,GO:0051961,GO:0051962,GO:0051966,GO:0052547,GO:0052548,GO:0055037,GO:0055065,GO:0055074,GO:0055080,GO:0055082,GO:0055085,GO:0060041,GO:0060070,GO:0060075,GO:0060173,GO:0060255,GO:0060284,GO:0060291,GO:0060322,GO:0060341,GO:0060429,GO:0060548,GO:0060562,GO:0060828,GO:0060998,GO:0060999,GO:0061053,GO:0061097,GO:0061099,GO:0061136,GO:0061371,GO:0061900,GO:0061919,GO:0065007,GO:0065008,GO:0065009,GO:0070001,GO:0070011,GO:0070085,GO:0070201,GO:0070482,GO:0070588,GO:0070765,GO:0070838,GO:0070887,GO:0070925,GO:0070997,GO:0071310,GO:0071417,GO:0071495,GO:0071702,GO:0071704,GO:0071705,GO:0071840,GO:0071900,GO:0071902,GO:0071944,GO:0072358,GO:0072359,GO:0072503,GO:0072507,GO:0072511,GO:0080090,GO:0090087,GO:0090092,GO:0090287,GO:0090316,GO:0090596,GO:0090647,GO:0097028,GO:0097447,GO:0097458,GO:0097479,GO:0097480,GO:0097708,GO:0098588,GO:0098589,GO:0098590,GO:0098609,GO:0098655,GO:0098660,GO:0098662,GO:0098687,GO:0098771,GO:0098796,GO:0098797,GO:0098805,GO:0098852,GO:0098857,GO:0098916,GO:0099003,GO:0099080,GO:0099081,GO:0099177,GO:0099503,GO:0099504,GO:0099512,GO:0099536,GO:0099537,GO:0099568,GO:0099643,GO:0106027,GO:0120025,GO:0120035,GO:0120036,GO:0120038,GO:0140029,GO:0140096,GO:0150034,GO:0198738,GO:1900006,GO:1900180,GO:1900182,GO:1901135,GO:1901137,GO:1901184,GO:1901185,GO:1901214,GO:1901215,GO:1901564,GO:1901566,GO:1901576,GO:1901652,GO:1901653,GO:1901698,GO:1901699,GO:1901700,GO:1901701,GO:1901800,GO:1902531,GO:1902533,GO:1902679,GO:1902680,GO:1902903,GO:1902905,GO:1903050,GO:1903051,GO:1903052,GO:1903320,GO:1903321,GO:1903362,GO:1903363,GO:1903364,GO:1903506,GO:1903507,GO:1903508,GO:1903522,GO:1903789,GO:1903793,GO:1903827,GO:1903829,GO:1903844,GO:1903959,GO:1903961,GO:1904589,GO:1904591,GO:1904645,GO:1904646,GO:1904796,GO:1904797,GO:1904951,GO:1905037,GO:1905114,GO:1905906,GO:1905908,GO:1990535,GO:2000026,GO:2000058,GO:2000059,GO:2000060,GO:2000112,GO:2000113,GO:2000272,GO:2000677,GO:2000678,GO:2001023,GO:2001025,GO:2001141,GO:2001233,GO:2001234
HiC_scaffold_9	AUGUSTUS	mRNA	102161043	102221648	1.0	-	.	ID=g20294.t2;Parent=g20294;em_target=9707.XP_004399461.1;em_score=939.9;em_evalue=5.5e-286;em_tcov=.;em_OGs=KOG2736@1|root,KOG2736@2759|Eukaryota,38HQN@33154|Opisthokonta,3BE5S@33208|Metazoa,3CRWI@33213|Bilateria,4844B@7711|Chordata,493D6@7742|Vertebrata,3JDFB@40674|Mammalia,3ESEY@33554|Carnivora;em_COG_cat=T;em_desc=subunit of the gamma-secretase complex, an endoprotease complex that catalyzes the intramembrane cleavage of integral membrane proteins such as Notch receptors;em_max_annot_lvl=33208|Metazoa;em_Preferred_name=PSEN1;em_KEGG_ko=ko:K04505,ko:K04522;em_KEGG_Pathway=ko04310,ko04330,ko04722,ko05010,ko05165,map04310,map04330,map04722,map05010,map05165;em_KEGG_Module=M00682;em_BRITE=ko00000,ko00001,ko00002,ko01000,ko01002;em_PFAMs=Presenilin;em_GOs=GO:0000003,GO:0000041,GO:0000045,GO:0000122,GO:0000186,GO:0000323,GO:0000775,GO:0000776,GO:0001501,GO:0001505,GO:0001568,GO:0001654,GO:0001666,GO:0001708,GO:0001754,GO:0001756,GO:0001764,GO:0001773,GO:0001775,GO:0001919,GO:0001921,GO:0001932,GO:0001933,GO:0001934,GO:0001944,GO:0001945,GO:0001946,GO:0001947,GO:0002009,GO:0002027,GO:0002036,GO:0002038,GO:0002244,GO:0002252,GO:0002253,GO:0002263,GO:0002265,GO:0002274,GO:0002275,GO:0002283,GO:0002285,GO:0002286,GO:0002366,GO:0002376,GO:0002429,GO:0002443,GO:0002444,GO:0002446,GO:0002520,GO:0002521,GO:0002573,GO:0002682,GO:0002684,GO:0002757,GO:0002764,GO:0002768,GO:0003002,GO:0003007,GO:0003008,GO:0003143,GO:0003407,GO:0003674,GO:0003824,GO:0004175,GO:0004190,GO:0005215,GO:0005216,GO:0005261,GO:0005262,GO:0005488,GO:0005515,GO:0005575,GO:0005622,GO:0005623,GO:0005634,GO:0005635,GO:0005640,GO:0005694,GO:0005737,GO:0005739,GO:0005740,GO:0005743,GO:0005764,GO:0005765,GO:0005766,GO:0005768,GO:0005770,GO:0005773,GO:0005774,GO:0005783,GO:0005790,GO:0005791,GO:0005794,GO:0005813,GO:0005815,GO:0005856,GO:0005886,GO:0005887,GO:0005929,GO:0005938,GO:0006355,GO:0006357,GO:0006464,GO:0006469,GO:0006486,GO:0006508,GO:0006509,GO:0006518,GO:0006807,GO:0006810,GO:0006811,GO:0006812,GO:0006816,GO:0006825,GO:0006836,GO:0006839,GO:0006873,GO:0006874,GO:0006875,GO:0006887,GO:0006903,GO:0006914,GO:0006915,GO:0006928,GO:0006950,GO:0006955,GO:0006974,GO:0006979,GO:0006996,GO:0007010,GO:0007033,GO:0007154,GO:0007155,GO:0007165,GO:0007166,GO:0007175,GO:0007176,GO:0007219,GO:0007220,GO:0007267,GO:0007268,GO:0007269,GO:0007275,GO:0007368,GO:0007389,GO:0007399,GO:0007417,GO:0007420,GO:0007423,GO:0007444,GO:0007447,GO:0007450,GO:0007507,GO:0007568,GO:0007610,GO:0007611,GO:0007612,GO:0007613,GO:0007614,GO:0007626,GO:0008013,GO:0008016,GO:0008104,GO:0008150,GO:0008152,GO:0008219,GO:0008233,GO:0008283,GO:0008306,GO:0008324,GO:0008593,GO:0009056,GO:0009058,GO:0009059,GO:0009100,GO:0009101,GO:0009266,GO:0009581,GO:0009582,GO:0009605,GO:0009628,GO:0009653,GO:0009719,GO:0009790,GO:0009791,GO:0009792,GO:0009799,GO:0009855,GO:0009886,GO:0009887,GO:0009888,GO:0009889,GO:0009890,GO:0009891,GO:0009892,GO:0009893,GO:0009894,GO:0009895,GO:0009896,GO:0009952,GO:0009953,GO:0009966,GO:0009967,GO:0009968,GO:0009986,GO:0009987,GO:0010001,GO:0010033,GO:0010243,GO:0010467,GO:0010468,GO:0010469,GO:0010556,GO:0010557,GO:0010558,GO:0010562,GO:0010563,GO:0010604,GO:0010605,GO:0010628,GO:0010629,GO:0010646,GO:0010647,GO:0010648,GO:0010720,GO:0010721,GO:0010769,GO:0010771,GO:0010941,GO:0010942,GO:0010958,GO:0010975,GO:0010976,GO:0010977,GO:0012501,GO:0012505,GO:0012506,GO:0014002,GO:0015031,GO:0015075,GO:0015085,GO:0015267,GO:0015318,GO:0015630,GO:0015677,GO:0015695,GO:0015696,GO:0015833,GO:0015871,GO:0016020,GO:0016021,GO:0016043,GO:0016048,GO:0016055,GO:0016079,GO:0016080,GO:0016192,GO:0016234,GO:0016235,GO:0016236,GO:0016324,GO:0016477,GO:0016485,GO:0016787,GO:0017015,GO:0017156,GO:0018991,GO:0019098,GO:0019219,GO:0019220,GO:0019222,GO:0019538,GO:0019725,GO:0019866,GO:0019867,GO:0019904,GO:0021532,GO:0021537,GO:0021543,GO:0021782,GO:0021795,GO:0021870,GO:0021885,GO:0021895,GO:0021904,GO:0021915,GO:0021953,GO:0021987,GO:0022008,GO:0022029,GO:0022414,GO:0022603,GO:0022604,GO:0022607,GO:0022610,GO:0022803,GO:0022838,GO:0022857,GO:0022890,GO:0023051,GO:0023052,GO:0023056,GO:0023057,GO:0023061,GO:0030001,GO:0030003,GO:0030016,GO:0030017,GO:0030018,GO:0030030,GO:0030054,GO:0030097,GO:0030099,GO:0030111,GO:0030141,GO:0030154,GO:0030162,GO:0030165,GO:0030182,GO:0030318,GO:0030326,GO:0030424,GO:0030425,GO:0030426,GO:0030427,GO:0030659,GO:0030667,GO:0030900,GO:0031090,GO:0031224,GO:0031226,GO:0031293,GO:0031323,GO:0031324,GO:0031325,GO:0031326,GO:0031327,GO:0031328,GO:0031329,GO:0031330,GO:0031331,GO:0031344,GO:0031345,GO:0031346,GO:0031396,GO:0031397,GO:0031399,GO:0031400,GO:0031401,GO:0031410,GO:0031594,GO:0031674,GO:0031965,GO:0031966,GO:0031967,GO:0031968,GO:0031975,GO:0031982,GO:0032092,GO:0032147,GO:0032268,GO:0032269,GO:0032270,GO:0032386,GO:0032388,GO:0032434,GO:0032436,GO:0032469,GO:0032501,GO:0032502,GO:0032504,GO:0032879,GO:0032880,GO:0032890,GO:0032892,GO:0032940,GO:0032991,GO:0033036,GO:0033157,GO:0033158,GO:0033160,GO:0033267,GO:0033554,GO:0033619,GO:0033673,GO:0033674,GO:0034205,GO:0034220,GO:0034641,GO:0034645,GO:0034762,GO:0034764,GO:0034765,GO:0034767,GO:0035050,GO:0035107,GO:0035108,GO:0035113,GO:0035220,GO:0035222,GO:0035239,GO:0035253,GO:0035282,GO:0035295,GO:0035333,GO:0035577,GO:0036211,GO:0036230,GO:0036269,GO:0036293,GO:0036303,GO:0036477,GO:0040011,GO:0042058,GO:0042059,GO:0042063,GO:0042110,GO:0042119,GO:0042175,GO:0042176,GO:0042177,GO:0042221,GO:0042306,GO:0042307,GO:0042325,GO:0042326,GO:0042327,GO:0042391,GO:0042461,GO:0042462,GO:0042500,GO:0042582,GO:0042592,GO:0042802,GO:0042803,GO:0042886,GO:0042981,GO:0042982,GO:0042987,GO:0042995,GO:0043005,GO:0043009,GO:0043010,GO:0043011,GO:0043025,GO:0043065,GO:0043066,GO:0043067,GO:0043068,GO:0043069,GO:0043085,GO:0043086,GO:0043170,GO:0043198,GO:0043226,GO:0043227,GO:0043228,GO:0043229,GO:0043231,GO:0043232,GO:0043269,GO:0043270,GO:0043292,GO:0043299,GO:0043312,GO:0043392,GO:0043393,GO:0043405,GO:0043406,GO:0043408,GO:0043410,GO:0043412,GO:0043413,GO:0043473,GO:0043523,GO:0043524,GO:0043549,GO:0043588,GO:0043589,GO:0043603,GO:0044057,GO:0044070,GO:0044085,GO:0044092,GO:0044093,GO:0044237,GO:0044238,GO:0044248,GO:0044249,GO:0044260,GO:0044267,GO:0044297,GO:0044422,GO:0044424,GO:0044425,GO:0044427,GO:0044428,GO:0044429,GO:0044430,GO:0044433,GO:0044437,GO:0044441,GO:0044444,GO:0044446,GO:0044449,GO:0044459,GO:0044463,GO:0044464,GO:0045055,GO:0045121,GO:0045165,GO:0045176,GO:0045177,GO:0045184,GO:0045202,GO:0045296,GO:0045321,GO:0045595,GO:0045596,GO:0045597,GO:0045664,GO:0045665,GO:0045666,GO:0045732,GO:0045747,GO:0045859,GO:0045860,GO:0045861,GO:0045862,GO:0045892,GO:0045893,GO:0045934,GO:0045935,GO:0045936,GO:0045937,GO:0046530,GO:0046649,GO:0046822,GO:0046824,GO:0046873,GO:0046903,GO:0046907,GO:0046983,GO:0048066,GO:0048143,GO:0048167,GO:0048190,GO:0048468,GO:0048471,GO:0048489,GO:0048513,GO:0048518,GO:0048519,GO:0048522,GO:0048523,GO:0048534,GO:0048538,GO:0048562,GO:0048563,GO:0048568,GO:0048569,GO:0048583,GO:0048584,GO:0048585,GO:0048592,GO:0048598,GO:0048609,GO:0048646,GO:0048666,GO:0048699,GO:0048705,GO:0048708,GO:0048729,GO:0048731,GO:0048732,GO:0048736,GO:0048854,GO:0048856,GO:0048869,GO:0048870,GO:0048878,GO:0050435,GO:0050673,GO:0050730,GO:0050732,GO:0050767,GO:0050768,GO:0050769,GO:0050770,GO:0050771,GO:0050773,GO:0050776,GO:0050778,GO:0050789,GO:0050790,GO:0050793,GO:0050794,GO:0050801,GO:0050804,GO:0050806,GO:0050808,GO:0050818,GO:0050820,GO:0050839,GO:0050851,GO:0050852,GO:0050877,GO:0050890,GO:0050896,GO:0050931,GO:0051049,GO:0051050,GO:0051093,GO:0051094,GO:0051098,GO:0051099,GO:0051100,GO:0051101,GO:0051128,GO:0051129,GO:0051130,GO:0051171,GO:0051172,GO:0051173,GO:0051174,GO:0051179,GO:0051222,GO:0051223,GO:0051234,GO:0051239,GO:0051240,GO:0051241,GO:0051246,GO:0051247,GO:0051248,GO:0051252,GO:0051253,GO:0051254,GO:0051336,GO:0051338,GO:0051340,GO:0051347,GO:0051348,GO:0051352,GO:0051402,GO:0051438,GO:0051444,GO:0051563,GO:0051580,GO:0051582,GO:0051588,GO:0051590,GO:0051604,GO:0051606,GO:0051640,GO:0051641,GO:0051648,GO:0051649,GO:0051650,GO:0051656,GO:0051674,GO:0051716,GO:0051952,GO:0051954,GO:0051955,GO:0051957,GO:0051960,GO:0051961,GO:0051962,GO:0051966,GO:0052547,GO:0052548,GO:0055037,GO:0055065,GO:0055074,GO:0055080,GO:0055082,GO:0055085,GO:0060041,GO:0060070,GO:0060075,GO:0060173,GO:0060255,GO:0060284,GO:0060291,GO:0060322,GO:0060341,GO:0060429,GO:0060548,GO:0060562,GO:0060828,GO:0060998,GO:0060999,GO:0061053,GO:0061097,GO:0061099,GO:0061136,GO:0061371,GO:0061900,GO:0061919,GO:0065007,GO:0065008,GO:0065009,GO:0070001,GO:0070011,GO:0070085,GO:0070201,GO:0070482,GO:0070588,GO:0070765,GO:0070838,GO:0070887,GO:0070925,GO:0070997,GO:0071310,GO:0071417,GO:0071495,GO:0071702,GO:0071704,GO:0071705,GO:0071840,GO:0071900,GO:0071902,GO:0071944,GO:0072358,GO:0072359,GO:0072503,GO:0072507,GO:0072511,GO:0080090,GO:0090087,GO:0090092,GO:0090287,GO:0090316,GO:0090596,GO:0090647,GO:0097028,GO:0097447,GO:0097458,GO:0097479,GO:0097480,GO:0097708,GO:0098588,GO:0098589,GO:0098590,GO:0098609,GO:0098655,GO:0098660,GO:0098662,GO:0098687,GO:0098771,GO:0098796,GO:0098797,GO:0098805,GO:0098852,GO:0098857,GO:0098916,GO:0099003,GO:0099080,GO:0099081,GO:0099177,GO:0099503,GO:0099504,GO:0099512,GO:0099536,GO:0099537,GO:0099568,GO:0099643,GO:0106027,GO:0120025,GO:0120035,GO:0120036,GO:0120038,GO:0140029,GO:0140096,GO:0150034,GO:0198738,GO:1900006,GO:1900180,GO:1900182,GO:1901135,GO:1901137,GO:1901184,GO:1901185,GO:1901214,GO:1901215,GO:1901564,GO:1901566,GO:1901576,GO:1901652,GO:1901653,GO:1901698,GO:1901699,GO:1901700,GO:1901701,GO:1901800,GO:1902531,GO:1902533,GO:1902679,GO:1902680,GO:1902903,GO:1902905,GO:1903050,GO:1903051,GO:1903052,GO:1903320,GO:1903321,GO:1903362,GO:1903363,GO:1903364,GO:1903506,GO:1903507,GO:1903508,GO:1903522,GO:1903789,GO:1903793,GO:1903827,GO:1903829,GO:1903844,GO:1903959,GO:1903961,GO:1904589,GO:1904591,GO:1904645,GO:1904646,GO:1904796,GO:1904797,GO:1904951,GO:1905037,GO:1905114,GO:1905906,GO:1905908,GO:1990535,GO:2000026,GO:2000058,GO:2000059,GO:2000060,GO:2000112,GO:2000113,GO:2000272,GO:2000677,GO:2000678,GO:2001023,GO:2001025,GO:2001141,GO:2001233,GO:2001234
HiC_scaffold_9	AUGUSTUS	intron	102161199	102162802	1.0	-	.	ID=g20294.t1.intron1;Parent=g20294.t1
HiC_scaffold_9	AUGUSTUS	intron	102161199	102162802	1.0	-	.	ID=g20294.t2.intron1;Parent=g20294.t2
HiC_scaffold_9	AUGUSTUS	exon	102162803	102162921	.	-	.	ID=g20294.t1.exon2;Parent=g20294.t1
HiC_scaffold_9	AUGUSTUS	exon	102162803	102162921	.	-	.	ID=g20294.t2.exon2;Parent=g20294.t2
HiC_scaffold_9	AUGUSTUS	CDS	102162803	102162921	1.0	-	2	ID=g20294.t1.CDS2;Parent=g20294.t1
HiC_scaffold_9	AUGUSTUS	CDS	102162803	102162921	1.0	-	2	ID=g20294.t2.CDS2;Parent=g20294.t2
HiC_scaffold_9	AUGUSTUS	intron	102162922	102172403	1.0	-	.	ID=g20294.t1.intron2;Parent=g20294.t1
HiC_scaffold_9	AUGUSTUS	intron	102162922	102172403	1.0	-	.	ID=g20294.t2.intron2;Parent=g20294.t2
HiC_scaffold_9	AUGUSTUS	exon	102172404	102172577	.	-	.	ID=g20294.t1.exon3;Parent=g20294.t1
HiC_scaffold_9	AUGUSTUS	exon	102172404	102172577	.	-	.	ID=g20294.t2.exon3;Parent=g20294.t2
HiC_scaffold_9	AUGUSTUS	CDS	102172404	102172577	1.0	-	2	ID=g20294.t1.CDS3;Parent=g20294.t1
HiC_scaffold_9	AUGUSTUS	CDS	102172404	102172577	1.0	-	2	ID=g20294.t2.CDS3;Parent=g20294.t2
HiC_scaffold_9	AUGUSTUS	intron	102172578	102182838	1.0	-	.	ID=g20294.t1.intron3;Parent=g20294.t1
HiC_scaffold_9	AUGUSTUS	intron	102172578	102182838	1.0	-	.	ID=g20294.t2.intron3;Parent=g20294.t2
HiC_scaffold_9	AUGUSTUS	exon	102182839	102182937	.	-	.	ID=g20294.t1.exon4;Parent=g20294.t1
HiC_scaffold_9	AUGUSTUS	exon	102182839	102182937	.	-	.	ID=g20294.t2.exon4;Parent=g20294.t2
HiC_scaffold_9	AUGUSTUS	CDS	102182839	102182937	1.0	-	2	ID=g20294.t1.CDS4;Parent=g20294.t1
HiC_scaffold_9	AUGUSTUS	CDS	102182839	102182937	1.0	-	2	ID=g20294.t2.CDS4;Parent=g20294.t2
HiC_scaffold_9	AUGUSTUS	intron	102182938	102187345	1.0	-	.	ID=g20294.t1.intron4;Parent=g20294.t1
HiC_scaffold_9	AUGUSTUS	intron	102182938	102187345	1.0	-	.	ID=g20294.t2.intron4;Parent=g20294.t2
HiC_scaffold_9	AUGUSTUS	exon	102187346	102187566	.	-	.	ID=g20294.t1.exon5;Parent=g20294.t1
HiC_scaffold_9	AUGUSTUS	exon	102187346	102187566	.	-	.	ID=g20294.t2.exon5;Parent=g20294.t2
HiC_scaffold_9	AUGUSTUS	CDS	102187346	102187566	1.0	-	1	ID=g20294.t1.CDS5;Parent=g20294.t1
HiC_scaffold_9	AUGUSTUS	CDS	102187346	102187566	1.0	-	1	ID=g20294.t2.CDS5;Parent=g20294.t2
HiC_scaffold_9	AUGUSTUS	intron	102187567	102188384	1.0	-	.	ID=g20294.t1.intron5;Parent=g20294.t1
HiC_scaffold_9	AUGUSTUS	intron	102187567	102188384	1.0	-	.	ID=g20294.t2.intron5;Parent=g20294.t2
HiC_scaffold_9	AUGUSTUS	exon	102188385	102188452	.	-	.	ID=g20294.t1.exon6;Parent=g20294.t1
HiC_scaffold_9	AUGUSTUS	exon	102188385	102188452	.	-	.	ID=g20294.t2.exon6;Parent=g20294.t2
HiC_scaffold_9	AUGUSTUS	CDS	102188385	102188452	1.0	-	0	ID=g20294.t1.CDS6;Parent=g20294.t1
HiC_scaffold_9	AUGUSTUS	CDS	102188385	102188452	1.0	-	0	ID=g20294.t2.CDS6;Parent=g20294.t2
HiC_scaffold_9	AUGUSTUS	intron	102188453	102194865	1.0	-	.	ID=g20294.t1.intron6;Parent=g20294.t1
HiC_scaffold_9	AUGUSTUS	intron	102188453	102194865	1.0	-	.	ID=g20294.t2.intron6;Parent=g20294.t2
HiC_scaffold_9	AUGUSTUS	exon	102194866	102195007	.	-	.	ID=g20294.t1.exon7;Parent=g20294.t1
HiC_scaffold_9	AUGUSTUS	exon	102194866	102195007	.	-	.	ID=g20294.t2.exon7;Parent=g20294.t2
HiC_scaffold_9	AUGUSTUS	CDS	102194866	102195007	1.0	-	1	ID=g20294.t1.CDS7;Parent=g20294.t1
HiC_scaffold_9	AUGUSTUS	CDS	102194866	102195007	1.0	-	1	ID=g20294.t2.CDS7;Parent=g20294.t2
HiC_scaffold_9	AUGUSTUS	intron	102195008	102197163	1.0	-	.	ID=g20294.t1.intron7;Parent=g20294.t1
HiC_scaffold_9	AUGUSTUS	intron	102195008	102197163	1.0	-	.	ID=g20294.t2.intron7;Parent=g20294.t2
HiC_scaffold_9	AUGUSTUS	exon	102197164	102197417	.	-	.	ID=g20294.t1.exon8;Parent=g20294.t1
HiC_scaffold_9	AUGUSTUS	exon	102197164	102197417	.	-	.	ID=g20294.t2.exon8;Parent=g20294.t2
HiC_scaffold_9	AUGUSTUS	CDS	102197164	102197417	1.0	-	0	ID=g20294.t1.CDS8;Parent=g20294.t1
HiC_scaffold_9	AUGUSTUS	CDS	102197164	102197417	1.0	-	0	ID=g20294.t2.CDS8;Parent=g20294.t2
HiC_scaffold_9	AUGUSTUS	intron	102197418	102221561	1.0	-	.	ID=g20294.t2.intron8;Parent=g20294.t2
HiC_scaffold_9	AUGUSTUS	intron	102197418	102221573	1.0	-	.	ID=g20294.t1.intron8;Parent=g20294.t1
HiC_scaffold_9	AUGUSTUS	exon	102221562	102221648	.	-	.	ID=g20294.t2.exon9;Parent=g20294.t2
HiC_scaffold_9	AUGUSTUS	CDS	102221562	102221648	1.0	-	0	ID=g20294.t2.CDS9;Parent=g20294.t2
HiC_scaffold_9	AUGUSTUS	exon	102221574	102221648	.	-	.	ID=g20294.t1.exon9;Parent=g20294.t1
HiC_scaffold_9	AUGUSTUS	CDS	102221574	102221648	1.0	-	0	ID=g20294.t1.CDS9;Parent=g20294.t1
HiC_scaffold_9	AUGUSTUS	start_codon	102221646	102221648	.	-	0	ID=g20294.t1.start1;Parent=g20294.t1
HiC_scaffold_9	AUGUSTUS	start_codon	102221646	102221648	.	-	0	ID=g20294.t2.start1;Parent=g20294.t2
HiC_scaffold_9	AUGUSTUS	start_codon	102237472	102237474	.	+	0	ID=g20295.t1.start1;Parent=g20295.t1
HiC_scaffold_9	AUGUSTUS	exon	102237472	102237984	.	+	.	ID=g20295.t1.exon1;Parent=g20295.t1
HiC_scaffold_9	AUGUSTUS	CDS	102237472	102237984	1.0	+	0	ID=g20295.t1.CDS1;Parent=g20295.t1
HiC_scaffold_9	AUGUSTUS	gene	102237472	102291941	.	+	.	ID=g20295
HiC_scaffold_9	AUGUSTUS	mRNA	102237472	102291941	1.0	+	.	ID=g20295.t1;Parent=g20295;em_target=9668.ENSMPUP00000003660;em_score=1887.0;em_evalue=0.0;em_tcov=.;em_OGs=KOG1818@1|root,KOG1818@2759|Eukaryota,39RPY@33154|Opisthokonta,3BBIE@33208|Metazoa,3CVT7@33213|Bilateria,485UD@7711|Chordata,4936Y@7742|Vertebrata,3J8G6@40674|Mammalia,3EUTF@33554|Carnivora;em_COG_cat=TU;em_desc=zinc finger;em_max_annot_lvl=33208|Metazoa;em_Preferred_name=ZFYVE1;em_KEGG_ko=ko:K17603;em_KEGG_Pathway=ko04140,map04140;em_BRITE=ko00000,ko00001,ko01009,ko03029,ko04131;em_PFAMs=FYVE,GBP;em_GOs=GO:0000407,GO:0003674,GO:0005488,GO:0005543,GO:0005545,GO:0005547,GO:0005575,GO:0005622,GO:0005623,GO:0005737,GO:0005773,GO:0005776,GO:0005783,GO:0005794,GO:0005795,GO:0006914,GO:0006950,GO:0007154,GO:0008150,GO:0008152,GO:0008270,GO:0008289,GO:0009056,GO:0009267,GO:0009605,GO:0009892,GO:0009987,GO:0009991,GO:0010563,GO:0010921,GO:0010923,GO:0012505,GO:0016020,GO:0016236,GO:0019220,GO:0019222,GO:0019898,GO:0031090,GO:0031312,GO:0031323,GO:0031324,GO:0031667,GO:0031668,GO:0031669,GO:0031984,GO:0033554,GO:0035091,GO:0035303,GO:0035305,GO:0042594,GO:0043086,GO:0043167,GO:0043168,GO:0043169,GO:0043226,GO:0043227,GO:0043229,GO:0043231,GO:0043325,GO:0044092,GO:0044232,GO:0044233,GO:0044237,GO:0044248,GO:0044422,GO:0044424,GO:0044425,GO:0044431,GO:0044444,GO:0044446,GO:0044464,GO:0045936,GO:0046872,GO:0046914,GO:0048471,GO:0048519,GO:0048523,GO:0050789,GO:0050790,GO:0050794,GO:0050896,GO:0051174,GO:0051336,GO:0051346,GO:0051716,GO:0061919,GO:0065007,GO:0065009,GO:0071496,GO:0097629,GO:0098588,GO:0098791,GO:1901981,GO:1902936,GO:1903349,GO:1990462
HiC_scaffold_9	AUGUSTUS	intron	102237985	102264086	1.0	+	.	ID=g20295.t1.intron1;Parent=g20295.t1
HiC_scaffold_9	AUGUSTUS	exon	102264087	102264591	.	+	.	ID=g20295.t1.exon2;Parent=g20295.t1
HiC_scaffold_9	AUGUSTUS	CDS	102264087	102264591	1.0	+	0	ID=g20295.t1.CDS2;Parent=g20295.t1
HiC_scaffold_9	AUGUSTUS	intron	102264592	102269419	1.0	+	.	ID=g20295.t1.intron2;Parent=g20295.t1
HiC_scaffold_9	AUGUSTUS	exon	102269420	102269634	.	+	.	ID=g20295.t1.exon3;Parent=g20295.t1
HiC_scaffold_9	AUGUSTUS	CDS	102269420	102269634	1.0	+	2	ID=g20295.t1.CDS3;Parent=g20295.t1
HiC_scaffold_9	AUGUSTUS	intron	102269635	102283006	1.0	+	.	ID=g20295.t1.intron3;Parent=g20295.t1
HiC_scaffold_9	AUGUSTUS	exon	102283007	102283113	.	+	.	ID=g20295.t1.exon4;Parent=g20295.t1
HiC_scaffold_9	AUGUSTUS	CDS	102283007	102283113	1.0	+	0	ID=g20295.t1.CDS4;Parent=g20295.t1
HiC_scaffold_9	AUGUSTUS	intron	102283114	102285089	1.0	+	.	ID=g20295.t1.intron4;Parent=g20295.t1
HiC_scaffold_9	AUGUSTUS	exon	102285090	102285198	.	+	.	ID=g20295.t1.exon5;Parent=g20295.t1
HiC_scaffold_9	AUGUSTUS	CDS	102285090	102285198	1.0	+	1	ID=g20295.t1.CDS5;Parent=g20295.t1
HiC_scaffold_9	AUGUSTUS	intron	102285199	102285728	1.0	+	.	ID=g20295.t1.intron5;Parent=g20295.t1
HiC_scaffold_9	AUGUSTUS	exon	102285729	102285826	.	+	.	ID=g20295.t1.exon6;Parent=g20295.t1
HiC_scaffold_9	AUGUSTUS	CDS	102285729	102285826	1.0	+	0	ID=g20295.t1.CDS6;Parent=g20295.t1
HiC_scaffold_9	AUGUSTUS	intron	102285827	102285922	1.0	+	.	ID=g20295.t1.intron6;Parent=g20295.t1
HiC_scaffold_9	AUGUSTUS	exon	102285923	102286040	.	+	.	ID=g20295.t1.exon7;Parent=g20295.t1
HiC_scaffold_9	AUGUSTUS	CDS	102285923	102286040	1.0	+	1	ID=g20295.t1.CDS7;Parent=g20295.t1
HiC_scaffold_9	AUGUSTUS	intron	102286041	102288027	1.0	+	.	ID=g20295.t1.intron7;Parent=g20295.t1
HiC_scaffold_9	AUGUSTUS	exon	102288028	102288198	.	+	.	ID=g20295.t1.exon8;Parent=g20295.t1
HiC_scaffold_9	AUGUSTUS	CDS	102288028	102288198	1.0	+	0	ID=g20295.t1.CDS8;Parent=g20295.t1
HiC_scaffold_9	AUGUSTUS	intron	102288199	102288958	1.0	+	.	ID=g20295.t1.intron8;Parent=g20295.t1
HiC_scaffold_9	AUGUSTUS	exon	102288959	102289139	.	+	.	ID=g20295.t1.exon9;Parent=g20295.t1
HiC_scaffold_9	AUGUSTUS	CDS	102288959	102289139	1.0	+	0	ID=g20295.t1.CDS9;Parent=g20295.t1
HiC_scaffold_9	AUGUSTUS	intron	102289140	102289640	1.0	+	.	ID=g20295.t1.intron9;Parent=g20295.t1
HiC_scaffold_9	AUGUSTUS	exon	102289641	102289754	.	+	.	ID=g20295.t1.exon10;Parent=g20295.t1
HiC_scaffold_9	AUGUSTUS	CDS	102289641	102289754	1.0	+	2	ID=g20295.t1.CDS10;Parent=g20295.t1
HiC_scaffold_9	AUGUSTUS	intron	102289755	102291708	1.0	+	.	ID=g20295.t1.intron10;Parent=g20295.t1
HiC_scaffold_9	AUGUSTUS	exon	102291709	102291941	.	+	.	ID=g20295.t1.exon11;Parent=g20295.t1
HiC_scaffold_9	AUGUSTUS	CDS	102291709	102291941	1.0	+	2	ID=g20295.t1.CDS11;Parent=g20295.t1
HiC_scaffold_9	AUGUSTUS	stop_codon	102291939	102291941	.	+	0	ID=g20295.t1.stop1;Parent=g20295.t1
HiC_scaffold_9	AUGUSTUS	stop_codon	102299592	102299594	.	-	0	ID=g20296.t1.stop1;Parent=g20296.t1
HiC_scaffold_9	AUGUSTUS	exon	102299592	102299785	.	-	.	ID=g20296.t1.exon1;Parent=g20296.t1
HiC_scaffold_9	AUGUSTUS	CDS	102299592	102299785	1.0	-	2	ID=g20296.t1.CDS1;Parent=g20296.t1
HiC_scaffold_9	AUGUSTUS	gene	102299592	102316327	.	-	.	ID=g20296
HiC_scaffold_9	AUGUSTUS	mRNA	102299592	102316327	1.0	-	.	ID=g20296.t1;Parent=g20296;em_target=9668.ENSMPUP00000003654;em_score=1145.9;em_evalue=0.0;em_tcov=.;em_OGs=KOG2695@1|root,KOG2695@2759|Eukaryota,38CDZ@33154|Opisthokonta,3BGUX@33208|Metazoa,3CUAC@33213|Bilateria,481GU@7711|Chordata,48YUK@7742|Vertebrata,3JF3T@40674|Mammalia,3EJDJ@33554|Carnivora;em_COG_cat=S;em_desc=DDB1 and;em_max_annot_lvl=33208|Metazoa;em_Preferred_name=DCAF4;em_KEGG_ko=ko:K11799;em_BRITE=ko00000,ko04121;em_PFAMs=;em_GOs=GO:0000151,GO:0003674,GO:0003676,GO:0003723,GO:0005488,GO:0005575,GO:0005622,GO:0005623,GO:0005634,GO:0005654,GO:0005681,GO:0005682,GO:0006139,GO:0006396,GO:0006464,GO:0006725,GO:0006807,GO:0008150,GO:0008152,GO:0008380,GO:0009987,GO:0010467,GO:0016070,GO:0019538,GO:0030532,GO:0031461,GO:0031974,GO:0031981,GO:0032991,GO:0034641,GO:0036211,GO:0043170,GO:0043226,GO:0043227,GO:0043229,GO:0043231,GO:0043233,GO:0043412,GO:0043687,GO:0044237,GO:0044238,GO:0044260,GO:0044267,GO:0044422,GO:0044424,GO:0044428,GO:0044446,GO:0044464,GO:0046483,GO:0070013,GO:0071011,GO:0071013,GO:0071704,GO:0080008,GO:0090304,GO:0097159,GO:0097525,GO:0120114,GO:1901360,GO:1901363,GO:1901564,GO:1902494,GO:1990234,GO:1990904
HiC_scaffold_9	AUGUSTUS	intron	102299786	102300800	1.0	-	.	ID=g20296.t1.intron1;Parent=g20296.t1
HiC_scaffold_9	AUGUSTUS	exon	102300801	102300915	.	-	.	ID=g20296.t1.exon2;Parent=g20296.t1
HiC_scaffold_9	AUGUSTUS	CDS	102300801	102300915	1.0	-	0	ID=g20296.t1.CDS2;Parent=g20296.t1
HiC_scaffold_9	AUGUSTUS	intron	102300916	102301337	1.0	-	.	ID=g20296.t1.intron2;Parent=g20296.t1
HiC_scaffold_9	AUGUSTUS	exon	102301338	102301511	.	-	.	ID=g20296.t1.exon3;Parent=g20296.t1
HiC_scaffold_9	AUGUSTUS	CDS	102301338	102301511	1.0	-	0	ID=g20296.t1.CDS3;Parent=g20296.t1
HiC_scaffold_9	AUGUSTUS	intron	102301512	102302370	1.0	-	.	ID=g20296.t1.intron3;Parent=g20296.t1
HiC_scaffold_9	AUGUSTUS	exon	102302371	102302468	.	-	.	ID=g20296.t1.exon4;Parent=g20296.t1
HiC_scaffold_9	AUGUSTUS	CDS	102302371	102302468	1.0	-	2	ID=g20296.t1.CDS4;Parent=g20296.t1
HiC_scaffold_9	AUGUSTUS	intron	102302469	102302577	1.0	-	.	ID=g20296.t1.intron4;Parent=g20296.t1
HiC_scaffold_9	AUGUSTUS	exon	102302578	102302673	.	-	.	ID=g20296.t1.exon5;Parent=g20296.t1
HiC_scaffold_9	AUGUSTUS	CDS	102302578	102302673	1.0	-	2	ID=g20296.t1.CDS5;Parent=g20296.t1
HiC_scaffold_9	AUGUSTUS	intron	102302674	102304319	1.0	-	.	ID=g20296.t1.intron5;Parent=g20296.t1
HiC_scaffold_9	AUGUSTUS	exon	102304320	102304399	.	-	.	ID=g20296.t1.exon6;Parent=g20296.t1
HiC_scaffold_9	AUGUSTUS	CDS	102304320	102304399	1.0	-	1	ID=g20296.t1.CDS6;Parent=g20296.t1
HiC_scaffold_9	AUGUSTUS	intron	102304400	102308077	1.0	-	.	ID=g20296.t1.intron6;Parent=g20296.t1
HiC_scaffold_9	AUGUSTUS	exon	102308078	102308127	.	-	.	ID=g20296.t1.exon7;Parent=g20296.t1
HiC_scaffold_9	AUGUSTUS	CDS	102308078	102308127	1.0	-	0	ID=g20296.t1.CDS7;Parent=g20296.t1
HiC_scaffold_9	AUGUSTUS	intron	102308128	102309049	1.0	-	.	ID=g20296.t1.intron7;Parent=g20296.t1
HiC_scaffold_9	AUGUSTUS	exon	102309050	102309193	.	-	.	ID=g20296.t1.exon8;Parent=g20296.t1
HiC_scaffold_9	AUGUSTUS	CDS	102309050	102309193	1.0	-	0	ID=g20296.t1.CDS8;Parent=g20296.t1
HiC_scaffold_9	AUGUSTUS	intron	102309194	102311473	1.0	-	.	ID=g20296.t1.intron8;Parent=g20296.t1
HiC_scaffold_9	AUGUSTUS	exon	102311474	102311576	.	-	.	ID=g20296.t1.exon9;Parent=g20296.t1
HiC_scaffold_9	AUGUSTUS	CDS	102311474	102311576	1.0	-	1	ID=g20296.t1.CDS9;Parent=g20296.t1
HiC_scaffold_9	AUGUSTUS	intron	102311577	102312639	1.0	-	.	ID=g20296.t1.intron9;Parent=g20296.t1
HiC_scaffold_9	AUGUSTUS	exon	102312640	102312722	.	-	.	ID=g20296.t1.exon10;Parent=g20296.t1
HiC_scaffold_9	AUGUSTUS	CDS	102312640	102312722	1.0	-	0	ID=g20296.t1.CDS10;Parent=g20296.t1
HiC_scaffold_9	AUGUSTUS	intron	102312723	102313434	1.0	-	.	ID=g20296.t1.intron10;Parent=g20296.t1
HiC_scaffold_9	AUGUSTUS	exon	102313435	102313592	.	-	.	ID=g20296.t1.exon11;Parent=g20296.t1
HiC_scaffold_9	AUGUSTUS	CDS	102313435	102313592	1.0	-	2	ID=g20296.t1.CDS11;Parent=g20296.t1
HiC_scaffold_9	AUGUSTUS	intron	102313593	102314017	1.0	-	.	ID=g20296.t1.intron11;Parent=g20296.t1
HiC_scaffold_9	AUGUSTUS	exon	102314018	102314121	.	-	.	ID=g20296.t1.exon12;Parent=g20296.t1
HiC_scaffold_9	AUGUSTUS	CDS	102314018	102314121	1.0	-	1	ID=g20296.t1.CDS12;Parent=g20296.t1
HiC_scaffold_9	AUGUSTUS	intron	102314122	102316238	1.0	-	.	ID=g20296.t1.intron12;Parent=g20296.t1
HiC_scaffold_9	AUGUSTUS	exon	102316239	102316327	.	-	.	ID=g20296.t1.exon13;Parent=g20296.t1
HiC_scaffold_9	AUGUSTUS	CDS	102316239	102316327	1.0	-	0	ID=g20296.t1.CDS13;Parent=g20296.t1
HiC_scaffold_9	AUGUSTUS	start_codon	102316325	102316327	.	-	0	ID=g20296.t1.start1;Parent=g20296.t1
HiC_scaffold_9	AUGUSTUS	start_codon	102367881	102367883	.	+	0	ID=g20297.t1.start1;Parent=g20297.t1
HiC_scaffold_9	AUGUSTUS	start_codon	102367881	102367883	.	+	0	ID=g20297.t2.start1;Parent=g20297.t2
HiC_scaffold_9	AUGUSTUS	start_codon	102367881	102367883	.	+	0	ID=g20297.t3.start1;Parent=g20297.t3
HiC_scaffold_9	AUGUSTUS	exon	102367881	102367912	.	+	.	ID=g20297.t1.exon1;Parent=g20297.t1
HiC_scaffold_9	AUGUSTUS	exon	102367881	102367912	.	+	.	ID=g20297.t2.exon1;Parent=g20297.t2
HiC_scaffold_9	AUGUSTUS	exon	102367881	102367912	.	+	.	ID=g20297.t3.exon1;Parent=g20297.t3
HiC_scaffold_9	AUGUSTUS	CDS	102367881	102367912	1.0	+	0	ID=g20297.t1.CDS1;Parent=g20297.t1
HiC_scaffold_9	AUGUSTUS	CDS	102367881	102367912	1.0	+	0	ID=g20297.t2.CDS1;Parent=g20297.t2
HiC_scaffold_9	AUGUSTUS	CDS	102367881	102367912	1.0	+	0	ID=g20297.t3.CDS1;Parent=g20297.t3
HiC_scaffold_9	AUGUSTUS	mRNA	102367881	102496382	0.69	+	.	ID=g20297.t2;Parent=g20297;em_target=9823.ENSSSCP00000002531;em_score=232.7;em_evalue=3.4e-72;em_tcov=.;em_OGs=KOG1244@1|root,KOG1244@2759|Eukaryota,38RNG@33154|Opisthokonta,3BAKC@33208|Metazoa,3CSTE@33213|Bilateria,47ZCU@7711|Chordata,492G5@7742|Vertebrata,3JFFJ@40674|Mammalia,4IXV4@91561|Cetartiodactyla;em_COG_cat=K;em_desc=double PHD fingers;em_max_annot_lvl=33208|Metazoa;em_Preferred_name=DPF3;em_KEGG_ko=ko:K13196,ko:K22198;em_KEGG_Pathway=ko04714,ko05225,map04714,map05225;em_BRITE=ko00000,ko00001,ko03041;em_PFAMs=PHD,Requiem_N;em_GOs=GO:0000228,GO:0000785,GO:0000790,GO:0003007,GO:0003674,GO:0005488,GO:0005515,GO:0005575,GO:0005622,GO:0005623,GO:0005634,GO:0005654,GO:0005694,GO:0006325,GO:0006338,GO:0006355,GO:0006996,GO:0007275,GO:0007399,GO:0007507,GO:0007517,GO:0008150,GO:0008270,GO:0009653,GO:0009887,GO:0009888,GO:0009889,GO:0009987,GO:0010468,GO:0010556,GO:0014706,GO:0016043,GO:0016514,GO:0019219,GO:0019222,GO:0031323,GO:0031326,GO:0031974,GO:0031981,GO:0032501,GO:0032502,GO:0032991,GO:0042393,GO:0043167,GO:0043169,GO:0043226,GO:0043227,GO:0043228,GO:0043229,GO:0043231,GO:0043232,GO:0043233,GO:0044422,GO:0044424,GO:0044427,GO:0044428,GO:0044446,GO:0044454,GO:0044464,GO:0046872,GO:0046914,GO:0048513,GO:0048644,GO:0048729,GO:0048731,GO:0048738,GO:0048856,GO:0050789,GO:0050794,GO:0051171,GO:0051252,GO:0051276,GO:0055008,GO:0060255,GO:0060415,GO:0060537,GO:0061061,GO:0065007,GO:0070013,GO:0070603,GO:0071565,GO:0071840,GO:0072359,GO:0080090,GO:0097458,GO:1902494,GO:1903506,GO:1904949,GO:2000112,GO:2001141
HiC_scaffold_9	AUGUSTUS	mRNA	102367881	102570971	1.0	+	.	ID=g20297.t1;Parent=g20297;em_target=61853.ENSNLEP00000002949;em_score=810.5;em_evalue=7e-247;em_tcov=.;em_OGs=KOG1244@1|root,KOG1244@2759|Eukaryota,38RNG@33154|Opisthokonta,3BAKC@33208|Metazoa,3CSTE@33213|Bilateria,47ZCU@7711|Chordata,492G5@7742|Vertebrata,3JFFJ@40674|Mammalia,35I76@314146|Euarchontoglires;em_COG_cat=K;em_desc=D4, zinc and double PHD fingers, family 3;em_max_annot_lvl=33208|Metazoa;em_Preferred_name=DPF3;em_KEGG_ko=ko:K13196,ko:K22198;em_KEGG_Pathway=ko04714,ko05225,map04714,map05225;em_BRITE=ko00000,ko00001,ko03041;em_PFAMs=PHD,Requiem_N;em_GOs=GO:0000228,GO:0000785,GO:0000790,GO:0003007,GO:0003674,GO:0005488,GO:0005515,GO:0005575,GO:0005622,GO:0005623,GO:0005634,GO:0005654,GO:0005694,GO:0006325,GO:0006338,GO:0006355,GO:0006996,GO:0007275,GO:0007399,GO:0007507,GO:0007517,GO:0008150,GO:0008270,GO:0009653,GO:0009887,GO:0009888,GO:0009889,GO:0009987,GO:0010468,GO:0010556,GO:0014706,GO:0016043,GO:0016514,GO:0019219,GO:0019222,GO:0031323,GO:0031326,GO:0031974,GO:0031981,GO:0032501,GO:0032502,GO:0032991,GO:0042393,GO:0043167,GO:0043169,GO:0043226,GO:0043227,GO:0043228,GO:0043229,GO:0043231,GO:0043232,GO:0043233,GO:0044422,GO:0044424,GO:0044427,GO:0044428,GO:0044446,GO:0044454,GO:0044464,GO:0046872,GO:0046914,GO:0048513,GO:0048644,GO:0048729,GO:0048731,GO:0048738,GO:0048856,GO:0050789,GO:0050794,GO:0051171,GO:0051252,GO:0051276,GO:0055008,GO:0060255,GO:0060415,GO:0060537,GO:0061061,GO:0065007,GO:0070013,GO:0070603,GO:0071565,GO:0071840,GO:0072359,GO:0080090,GO:0097458,GO:1902494,GO:1903506,GO:1904949,GO:2000112,GO:2001141
HiC_scaffold_9	AUGUSTUS	gene	102367881	102579826	.	+	.	ID=g20297
HiC_scaffold_9	AUGUSTUS	mRNA	102367881	102579826	0.35	+	.	ID=g20297.t3;Parent=g20297;em_target=27679.XP_010333542.1;em_score=735.4;em_evalue=3.4e-224;em_tcov=.;em_OGs=KOG1244@1|root,KOG1244@2759|Eukaryota,38RNG@33154|Opisthokonta,3BAKC@33208|Metazoa,3CSTE@33213|Bilateria,47ZCU@7711|Chordata,492G5@7742|Vertebrata,3JFFJ@40674|Mammalia,35I76@314146|Euarchontoglires;em_COG_cat=K;em_desc=D4, zinc and double PHD fingers, family 3;em_max_annot_lvl=33208|Metazoa;em_Preferred_name=DPF3;em_KEGG_ko=ko:K13196,ko:K22198;em_KEGG_Pathway=ko04714,ko05225,map04714,map05225;em_BRITE=ko00000,ko00001,ko03041;em_PFAMs=PHD,Requiem_N;em_GOs=GO:0000228,GO:0000785,GO:0000790,GO:0003007,GO:0003674,GO:0005488,GO:0005515,GO:0005575,GO:0005622,GO:0005623,GO:0005634,GO:0005654,GO:0005694,GO:0006325,GO:0006338,GO:0006355,GO:0006996,GO:0007275,GO:0007399,GO:0007507,GO:0007517,GO:0008150,GO:0008270,GO:0009653,GO:0009887,GO:0009888,GO:0009889,GO:0009987,GO:0010468,GO:0010556,GO:0014706,GO:0016043,GO:0016514,GO:0019219,GO:0019222,GO:0031323,GO:0031326,GO:0031974,GO:0031981,GO:0032501,GO:0032502,GO:0032991,GO:0042393,GO:0043167,GO:0043169,GO:0043226,GO:0043227,GO:0043228,GO:0043229,GO:0043231,GO:0043232,GO:0043233,GO:0044422,GO:0044424,GO:0044427,GO:0044428,GO:0044446,GO:0044454,GO:0044464,GO:0046872,GO:0046914,GO:0048513,GO:0048644,GO:0048729,GO:0048731,GO:0048738,GO:0048856,GO:0050789,GO:0050794,GO:0051171,GO:0051252,GO:0051276,GO:0055008,GO:0060255,GO:0060415,GO:0060537,GO:0061061,GO:0065007,GO:0070013,GO:0070603,GO:0071565,GO:0071840,GO:0072359,GO:0080090,GO:0097458,GO:1902494,GO:1903506,GO:1904949,GO:2000112,GO:2001141
HiC_scaffold_9	AUGUSTUS	intron	102367913	102469900	1.0	+	.	ID=g20297.t1.intron1;Parent=g20297.t1
HiC_scaffold_9	AUGUSTUS	intron	102367913	102469900	1.0	+	.	ID=g20297.t2.intron1;Parent=g20297.t2
HiC_scaffold_9	AUGUSTUS	intron	102367913	102469900	1.0	+	.	ID=g20297.t3.intron1;Parent=g20297.t3
HiC_scaffold_9	AUGUSTUS	exon	102469901	102470061	.	+	.	ID=g20297.t1.exon2;Parent=g20297.t1
HiC_scaffold_9	AUGUSTUS	exon	102469901	102470061	.	+	.	ID=g20297.t2.exon2;Parent=g20297.t2
HiC_scaffold_9	AUGUSTUS	exon	102469901	102470061	.	+	.	ID=g20297.t3.exon2;Parent=g20297.t3
HiC_scaffold_9	AUGUSTUS	CDS	102469901	102470061	1.0	+	1	ID=g20297.t1.CDS2;Parent=g20297.t1
HiC_scaffold_9	AUGUSTUS	CDS	102469901	102470061	1.0	+	1	ID=g20297.t2.CDS2;Parent=g20297.t2
HiC_scaffold_9	AUGUSTUS	CDS	102469901	102470061	1.0	+	1	ID=g20297.t3.CDS2;Parent=g20297.t3
HiC_scaffold_9	AUGUSTUS	intron	102470062	102495837	1.0	+	.	ID=g20297.t1.intron2;Parent=g20297.t1
HiC_scaffold_9	AUGUSTUS	intron	102470062	102495837	1.0	+	.	ID=g20297.t2.intron2;Parent=g20297.t2
HiC_scaffold_9	AUGUSTUS	intron	102470062	102495837	1.0	+	.	ID=g20297.t3.intron2;Parent=g20297.t3
HiC_scaffold_9	AUGUSTUS	exon	102495838	102495945	.	+	.	ID=g20297.t1.exon3;Parent=g20297.t1
HiC_scaffold_9	AUGUSTUS	exon	102495838	102495945	.	+	.	ID=g20297.t2.exon3;Parent=g20297.t2
HiC_scaffold_9	AUGUSTUS	exon	102495838	102495945	.	+	.	ID=g20297.t3.exon3;Parent=g20297.t3
HiC_scaffold_9	AUGUSTUS	CDS	102495838	102495945	1.0	+	2	ID=g20297.t1.CDS3;Parent=g20297.t1
HiC_scaffold_9	AUGUSTUS	CDS	102495838	102495945	1.0	+	2	ID=g20297.t2.CDS3;Parent=g20297.t2
HiC_scaffold_9	AUGUSTUS	CDS	102495838	102495945	1.0	+	2	ID=g20297.t3.CDS3;Parent=g20297.t3
HiC_scaffold_9	AUGUSTUS	intron	102495946	102496323	0.69	+	.	ID=g20297.t2.intron3;Parent=g20297.t2
HiC_scaffold_9	AUGUSTUS	intron	102495946	102514555	1.0	+	.	ID=g20297.t1.intron3;Parent=g20297.t1
HiC_scaffold_9	AUGUSTUS	intron	102495946	102514555	1.0	+	.	ID=g20297.t3.intron3;Parent=g20297.t3
HiC_scaffold_9	AUGUSTUS	exon	102496324	102496382	.	+	.	ID=g20297.t2.exon4;Parent=g20297.t2
HiC_scaffold_9	AUGUSTUS	CDS	102496324	102496382	0.69	+	2	ID=g20297.t2.CDS4;Parent=g20297.t2
HiC_scaffold_9	AUGUSTUS	stop_codon	102496380	102496382	.	+	0	ID=g20297.t2.stop1;Parent=g20297.t2
HiC_scaffold_9	AUGUSTUS	exon	102514556	102514683	.	+	.	ID=g20297.t1.exon4;Parent=g20297.t1
HiC_scaffold_9	AUGUSTUS	exon	102514556	102514683	.	+	.	ID=g20297.t3.exon4;Parent=g20297.t3
HiC_scaffold_9	AUGUSTUS	CDS	102514556	102514683	1.0	+	2	ID=g20297.t1.CDS4;Parent=g20297.t1
HiC_scaffold_9	AUGUSTUS	CDS	102514556	102514683	1.0	+	2	ID=g20297.t3.CDS4;Parent=g20297.t3
HiC_scaffold_9	AUGUSTUS	intron	102514684	102522369	1.0	+	.	ID=g20297.t1.intron4;Parent=g20297.t1
HiC_scaffold_9	AUGUSTUS	intron	102514684	102522369	1.0	+	.	ID=g20297.t3.intron4;Parent=g20297.t3
HiC_scaffold_9	AUGUSTUS	exon	102522370	102522465	.	+	.	ID=g20297.t1.exon5;Parent=g20297.t1
HiC_scaffold_9	AUGUSTUS	exon	102522370	102522465	.	+	.	ID=g20297.t3.exon5;Parent=g20297.t3
HiC_scaffold_9	AUGUSTUS	CDS	102522370	102522465	1.0	+	0	ID=g20297.t1.CDS5;Parent=g20297.t1
HiC_scaffold_9	AUGUSTUS	CDS	102522370	102522465	1.0	+	0	ID=g20297.t3.CDS5;Parent=g20297.t3
HiC_scaffold_9	AUGUSTUS	intron	102522466	102530727	1.0	+	.	ID=g20297.t1.intron5;Parent=g20297.t1
HiC_scaffold_9	AUGUSTUS	intron	102522466	102530727	1.0	+	.	ID=g20297.t3.intron5;Parent=g20297.t3
HiC_scaffold_9	AUGUSTUS	exon	102530728	102530806	.	+	.	ID=g20297.t1.exon6;Parent=g20297.t1
HiC_scaffold_9	AUGUSTUS	exon	102530728	102530806	.	+	.	ID=g20297.t3.exon6;Parent=g20297.t3
HiC_scaffold_9	AUGUSTUS	CDS	102530728	102530806	1.0	+	0	ID=g20297.t1.CDS6;Parent=g20297.t1
HiC_scaffold_9	AUGUSTUS	CDS	102530728	102530806	1.0	+	0	ID=g20297.t3.CDS6;Parent=g20297.t3
HiC_scaffold_9	AUGUSTUS	intron	102530807	102550445	1.0	+	.	ID=g20297.t1.intron6;Parent=g20297.t1
HiC_scaffold_9	AUGUSTUS	intron	102530807	102550445	1.0	+	.	ID=g20297.t3.intron6;Parent=g20297.t3
HiC_scaffold_9	AUGUSTUS	exon	102550446	102550583	.	+	.	ID=g20297.t1.exon7;Parent=g20297.t1
HiC_scaffold_9	AUGUSTUS	exon	102550446	102550583	.	+	.	ID=g20297.t3.exon7;Parent=g20297.t3
HiC_scaffold_9	AUGUSTUS	CDS	102550446	102550583	1.0	+	2	ID=g20297.t1.CDS7;Parent=g20297.t1
HiC_scaffold_9	AUGUSTUS	CDS	102550446	102550583	1.0	+	2	ID=g20297.t3.CDS7;Parent=g20297.t3
HiC_scaffold_9	AUGUSTUS	intron	102550584	102567617	1.0	+	.	ID=g20297.t1.intron7;Parent=g20297.t1
HiC_scaffold_9	AUGUSTUS	intron	102550584	102567617	1.0	+	.	ID=g20297.t3.intron7;Parent=g20297.t3
HiC_scaffold_9	AUGUSTUS	exon	102567618	102567746	.	+	.	ID=g20297.t1.exon8;Parent=g20297.t1
HiC_scaffold_9	AUGUSTUS	exon	102567618	102567746	.	+	.	ID=g20297.t3.exon8;Parent=g20297.t3
HiC_scaffold_9	AUGUSTUS	CDS	102567618	102567746	1.0	+	2	ID=g20297.t1.CDS8;Parent=g20297.t1
HiC_scaffold_9	AUGUSTUS	CDS	102567618	102567746	1.0	+	2	ID=g20297.t3.CDS8;Parent=g20297.t3
HiC_scaffold_9	AUGUSTUS	intron	102567747	102570771	1.0	+	.	ID=g20297.t1.intron8;Parent=g20297.t1
HiC_scaffold_9	AUGUSTUS	intron	102567747	102579698	1.0	+	.	ID=g20297.t3.intron8;Parent=g20297.t3
HiC_scaffold_9	AUGUSTUS	exon	102570772	102570971	.	+	.	ID=g20297.t1.exon9;Parent=g20297.t1
HiC_scaffold_9	AUGUSTUS	CDS	102570772	102570971	1.0	+	2	ID=g20297.t1.CDS9;Parent=g20297.t1
HiC_scaffold_9	AUGUSTUS	stop_codon	102570969	102570971	.	+	0	ID=g20297.t1.stop1;Parent=g20297.t1
HiC_scaffold_9	AUGUSTUS	exon	102579699	102579826	.	+	.	ID=g20297.t3.exon9;Parent=g20297.t3
HiC_scaffold_9	AUGUSTUS	CDS	102579699	102579826	0.35	+	2	ID=g20297.t3.CDS9;Parent=g20297.t3
HiC_scaffold_9	AUGUSTUS	stop_codon	102579824	102579826	.	+	0	ID=g20297.t3.stop1;Parent=g20297.t3
HiC_scaffold_9	gmst	stop_codon	102680928	102680930	46.819986	-	0	ID=g20298.t1.stop1;Parent=g20298.t1
HiC_scaffold_9	gmst	CDS	102680928	102680978	46.819986	-	0	ID=g20298.t1.CDS1;Parent=g20298.t1
HiC_scaffold_9	gmst	exon	102680928	102680978	46.819986	-	0	ID=g20298.t1.exon1;Parent=g20298.t1
HiC_scaffold_9	gmst	gene	102680928	103198667	.	-	.	ID=g20298
HiC_scaffold_9	gmst	mRNA	102680928	103198667	.	-	.	ID=g20298.t1;Parent=g20298;em_target=9707.XP_004399468.1;em_score=1107.1;em_evalue=0.0;em_tcov=.;em_OGs=KOG3589@1|root,KOG3589@2759|Eukaryota,38G0S@33154|Opisthokonta,3BAC2@33208|Metazoa,3CS6C@33213|Bilateria,47YV1@7711|Chordata,48Z5M@7742|Vertebrata,3JFP7@40674|Mammalia,3EPMN@33554|Carnivora;em_COG_cat=T;em_desc=Regulator of G-protein signaling;em_max_annot_lvl=33208|Metazoa;em_Preferred_name=RGS6;em_KEGG_ko=ko:K16449;em_BRITE=ko00000;em_PFAMs=DEP,G-gamma,RGS;em_GOs=GO:0003674,GO:0005096,GO:0005488,GO:0005515,GO:0005575,GO:0005622,GO:0005623,GO:0005737,GO:0005794,GO:0005829,GO:0005886,GO:0007154,GO:0007165,GO:0007186,GO:0007212,GO:0007275,GO:0007399,GO:0007610,GO:0007622,GO:0007631,GO:0008047,GO:0008150,GO:0008277,GO:0009966,GO:0009987,GO:0010646,GO:0010720,GO:0012505,GO:0016020,GO:0019898,GO:0019904,GO:0022008,GO:0023051,GO:0023052,GO:0030154,GO:0030234,GO:0030695,GO:0032501,GO:0032502,GO:0032991,GO:0040012,GO:0040017,GO:0042995,GO:0043005,GO:0043085,GO:0043087,GO:0043226,GO:0043227,GO:0043229,GO:0043231,GO:0043547,GO:0044093,GO:0044424,GO:0044425,GO:0044444,GO:0044464,GO:0045595,GO:0045597,GO:0045664,GO:0045666,GO:0046662,GO:0048511,GO:0048518,GO:0048522,GO:0048583,GO:0048699,GO:0048731,GO:0048856,GO:0048869,GO:0050767,GO:0050769,GO:0050789,GO:0050790,GO:0050793,GO:0050794,GO:0050795,GO:0050896,GO:0051094,GO:0051239,GO:0051240,GO:0051336,GO:0051345,GO:0051716,GO:0051960,GO:0051962,GO:0060284,GO:0060589,GO:0065007,GO:0065009,GO:0071944,GO:0097458,GO:0098772,GO:0120025,GO:2000026,GO:2000241
HiC_scaffold_9	gmst	intron	102680979	102701931	46.819986	-	0	ID=g20298.t1.intron1;Parent=g20298.t1
HiC_scaffold_9	gmst	CDS	102701932	102701985	46.819986	-	0	ID=g20298.t1.CDS2;Parent=g20298.t1
HiC_scaffold_9	gmst	exon	102701932	102701985	46.819986	-	0	ID=g20298.t1.exon2;Parent=g20298.t1
HiC_scaffold_9	gmst	intron	102701986	102705706	46.819986	-	0	ID=g20298.t1.intron2;Parent=g20298.t1
HiC_scaffold_9	gmst	CDS	102705707	102705796	46.819986	-	0	ID=g20298.t1.CDS3;Parent=g20298.t1
HiC_scaffold_9	gmst	exon	102705707	102705796	46.819986	-	0	ID=g20298.t1.exon3;Parent=g20298.t1
HiC_scaffold_9	gmst	intron	102705797	102720766	46.819986	-	0	ID=g20298.t1.intron3;Parent=g20298.t1
HiC_scaffold_9	gmst	CDS	102720767	102720953	46.819986	-	1	ID=g20298.t1.CDS4;Parent=g20298.t1
HiC_scaffold_9	gmst	exon	102720767	102720953	46.819986	-	1	ID=g20298.t1.exon4;Parent=g20298.t1
HiC_scaffold_9	gmst	intron	102720954	102728409	46.819986	-	0	ID=g20298.t1.intron4;Parent=g20298.t1
HiC_scaffold_9	gmst	CDS	102728410	102728535	46.819986	-	1	ID=g20298.t1.CDS5;Parent=g20298.t1
HiC_scaffold_9	gmst	exon	102728410	102728535	46.819986	-	1	ID=g20298.t1.exon5;Parent=g20298.t1
HiC_scaffold_9	gmst	intron	102728536	102734542	46.819986	-	0	ID=g20298.t1.intron5;Parent=g20298.t1
HiC_scaffold_9	gmst	CDS	102734543	102734653	46.819986	-	1	ID=g20298.t1.CDS6;Parent=g20298.t1
HiC_scaffold_9	gmst	exon	102734543	102734653	46.819986	-	1	ID=g20298.t1.exon6;Parent=g20298.t1
HiC_scaffold_9	gmst	intron	102734654	102751441	46.819986	-	0	ID=g20298.t1.intron6;Parent=g20298.t1
HiC_scaffold_9	gmst	CDS	102751442	102751503	46.819986	-	0	ID=g20298.t1.CDS7;Parent=g20298.t1
HiC_scaffold_9	gmst	exon	102751442	102751503	46.819986	-	0	ID=g20298.t1.exon7;Parent=g20298.t1
HiC_scaffold_9	gmst	intron	102751504	102752567	46.819986	-	0	ID=g20298.t1.intron7;Parent=g20298.t1
HiC_scaffold_9	gmst	CDS	102752568	102752666	46.819986	-	0	ID=g20298.t1.CDS8;Parent=g20298.t1
HiC_scaffold_9	gmst	exon	102752568	102752666	46.819986	-	0	ID=g20298.t1.exon8;Parent=g20298.t1
HiC_scaffold_9	gmst	intron	102752667	102754335	46.819986	-	0	ID=g20298.t1.intron8;Parent=g20298.t1
HiC_scaffold_9	gmst	CDS	102754336	102754410	46.819986	-	0	ID=g20298.t1.CDS9;Parent=g20298.t1
HiC_scaffold_9	gmst	exon	102754336	102754410	46.819986	-	0	ID=g20298.t1.exon9;Parent=g20298.t1
HiC_scaffold_9	gmst	intron	102754411	102756335	46.819986	-	0	ID=g20298.t1.intron9;Parent=g20298.t1
HiC_scaffold_9	gmst	CDS	102756336	102756417	46.819986	-	1	ID=g20298.t1.CDS10;Parent=g20298.t1
HiC_scaffold_9	gmst	exon	102756336	102756417	46.819986	-	1	ID=g20298.t1.exon10;Parent=g20298.t1
HiC_scaffold_9	gmst	intron	102756418	102758791	46.819986	-	0	ID=g20298.t1.intron10;Parent=g20298.t1
HiC_scaffold_9	gmst	CDS	102758792	102758868	46.819986	-	0	ID=g20298.t1.CDS11;Parent=g20298.t1
HiC_scaffold_9	gmst	exon	102758792	102758868	46.819986	-	0	ID=g20298.t1.exon11;Parent=g20298.t1
HiC_scaffold_9	gmst	intron	102758869	102762376	46.819986	-	0	ID=g20298.t1.intron11;Parent=g20298.t1
HiC_scaffold_9	gmst	CDS	102762377	102762441	46.819986	-	2	ID=g20298.t1.CDS12;Parent=g20298.t1
HiC_scaffold_9	gmst	exon	102762377	102762441	46.819986	-	2	ID=g20298.t1.exon12;Parent=g20298.t1
HiC_scaffold_9	gmst	intron	102762442	102768221	46.819986	-	0	ID=g20298.t1.intron12;Parent=g20298.t1
HiC_scaffold_9	gmst	CDS	102768222	102768273	46.819986	-	0	ID=g20298.t1.CDS13;Parent=g20298.t1
HiC_scaffold_9	gmst	exon	102768222	102768273	46.819986	-	0	ID=g20298.t1.exon13;Parent=g20298.t1
HiC_scaffold_9	gmst	intron	102768274	102769486	46.819986	-	0	ID=g20298.t1.intron13;Parent=g20298.t1
HiC_scaffold_9	gmst	CDS	102769487	102769593	46.819986	-	2	ID=g20298.t1.CDS14;Parent=g20298.t1
HiC_scaffold_9	gmst	exon	102769487	102769593	46.819986	-	2	ID=g20298.t1.exon14;Parent=g20298.t1
HiC_scaffold_9	gmst	intron	102769594	102772504	46.819986	-	0	ID=g20298.t1.intron14;Parent=g20298.t1
HiC_scaffold_9	gmst	CDS	102772505	102772555	46.819986	-	2	ID=g20298.t1.CDS15;Parent=g20298.t1
HiC_scaffold_9	gmst	exon	102772505	102772555	46.819986	-	2	ID=g20298.t1.exon15;Parent=g20298.t1
HiC_scaffold_9	gmst	intron	102772556	102849503	46.819986	-	0	ID=g20298.t1.intron15;Parent=g20298.t1
HiC_scaffold_9	gmst	CDS	102849504	102849603	46.819986	-	0	ID=g20298.t1.CDS16;Parent=g20298.t1
HiC_scaffold_9	gmst	exon	102849504	102849603	46.819986	-	0	ID=g20298.t1.exon16;Parent=g20298.t1
HiC_scaffold_9	gmst	intron	102849604	103198583	46.819986	-	0	ID=g20298.t1.intron16;Parent=g20298.t1
HiC_scaffold_9	gmst	CDS	103198584	103198667	46.819986	-	0	ID=g20298.t1.CDS17;Parent=g20298.t1
HiC_scaffold_9	gmst	exon	103198584	103198667	46.819986	-	0	ID=g20298.t1.exon17;Parent=g20298.t1
HiC_scaffold_9	gmst	start_codon	103198665	103198667	46.819986	-	0	ID=g20298.t1.start1;Parent=g20298.t1
HiC_scaffold_9	AUGUSTUS	stop_codon	103410226	103410228	.	-	0	ID=g20299.t1.stop1;Parent=g20299.t1
HiC_scaffold_9	AUGUSTUS	stop_codon	103410226	103410228	.	-	0	ID=g20299.t2.stop1;Parent=g20299.t2
HiC_scaffold_9	AUGUSTUS	stop_codon	103410226	103410228	.	-	0	ID=g20299.t3.stop1;Parent=g20299.t3
HiC_scaffold_9	AUGUSTUS	exon	103410226	103410369	.	-	.	ID=g20299.t1.exon1;Parent=g20299.t1
HiC_scaffold_9	AUGUSTUS	exon	103410226	103410369	.	-	.	ID=g20299.t2.exon1;Parent=g20299.t2
HiC_scaffold_9	AUGUSTUS	exon	103410226	103410369	.	-	.	ID=g20299.t3.exon1;Parent=g20299.t3
HiC_scaffold_9	AUGUSTUS	CDS	103410226	103410369	1.0	-	0	ID=g20299.t1.CDS1;Parent=g20299.t1
HiC_scaffold_9	AUGUSTUS	CDS	103410226	103410369	1.0	-	0	ID=g20299.t2.CDS1;Parent=g20299.t2
HiC_scaffold_9	AUGUSTUS	CDS	103410226	103410369	1.0	-	0	ID=g20299.t3.CDS1;Parent=g20299.t3
HiC_scaffold_9	AUGUSTUS	gene	103410226	103543422	.	-	.	ID=g20299
HiC_scaffold_9	AUGUSTUS	mRNA	103410226	103543422	1.0	-	.	ID=g20299.t1;Parent=g20299;em_target=9707.XP_004399472.1;em_score=4025.7;em_evalue=0.0;em_tcov=.;em_OGs=KOG3686@1|root,KOG3686@2759|Eukaryota,38FEH@33154|Opisthokonta,3BD7R@33208|Metazoa,3CXJB@33213|Bilateria,482JY@7711|Chordata,49520@7742|Vertebrata,3J8VN@40674|Mammalia,3EEI2@33554|Carnivora;em_COG_cat=T;em_desc=1 like 1;em_max_annot_lvl=33208|Metazoa;em_Preferred_name=SIPA1L1;em_KEGG_ko=ko:K17701,ko:K17702;em_KEGG_Pathway=ko04015,map04015;em_BRITE=ko00000,ko00001;em_PFAMs=Rap_GAP,SPAR_C;em_GOs=GO:0003674,GO:0003779,GO:0005096,GO:0005102,GO:0005488,GO:0005515,GO:0005575,GO:0005622,GO:0005623,GO:0005737,GO:0005829,GO:0005856,GO:0006996,GO:0007010,GO:0007154,GO:0007165,GO:0007166,GO:0007167,GO:0007169,GO:0007275,GO:0007399,GO:0008047,GO:0008092,GO:0008150,GO:0009987,GO:0010646,GO:0010769,GO:0010975,GO:0014069,GO:0016043,GO:0019899,GO:0019900,GO:0019901,GO:0022008,GO:0022603,GO:0022604,GO:0023051,GO:0023052,GO:0030029,GO:0030036,GO:0030154,GO:0030234,GO:0030425,GO:0030695,GO:0031344,GO:0031532,GO:0031625,GO:0032279,GO:0032501,GO:0032502,GO:0032991,GO:0036477,GO:0042995,GO:0043005,GO:0043025,GO:0043085,GO:0043087,GO:0043197,GO:0043226,GO:0043228,GO:0043229,GO:0043232,GO:0043547,GO:0044093,GO:0044297,GO:0044309,GO:0044389,GO:0044424,GO:0044444,GO:0044456,GO:0044463,GO:0044464,GO:0044877,GO:0045202,GO:0045595,GO:0045664,GO:0046875,GO:0048013,GO:0048167,GO:0048699,GO:0048731,GO:0048814,GO:0048856,GO:0048869,GO:0050767,GO:0050770,GO:0050773,GO:0050789,GO:0050790,GO:0050793,GO:0050794,GO:0050803,GO:0050804,GO:0050807,GO:0050896,GO:0051015,GO:0051128,GO:0051239,GO:0051336,GO:0051345,GO:0051716,GO:0051960,GO:0060284,GO:0060589,GO:0060998,GO:0061001,GO:0065007,GO:0065008,GO:0065009,GO:0071840,GO:0090630,GO:0097447,GO:0097458,GO:0098772,GO:0098794,GO:0098984,GO:0099175,GO:0099177,GO:0099572,GO:0120025,GO:0120035,GO:0120038,GO:2000026
HiC_scaffold_9	AUGUSTUS	mRNA	103410226	103543422	1.0	-	.	ID=g20299.t2;Parent=g20299;em_target=9668.ENSMPUP00000003622;em_score=4007.2;em_evalue=0.0;em_tcov=.;em_OGs=KOG3686@1|root,KOG3686@2759|Eukaryota,38FEH@33154|Opisthokonta,3BD7R@33208|Metazoa,3CXJB@33213|Bilateria,482JY@7711|Chordata,49520@7742|Vertebrata,3J8VN@40674|Mammalia,3EEI2@33554|Carnivora;em_COG_cat=T;em_desc=1 like 1;em_max_annot_lvl=33208|Metazoa;em_Preferred_name=SIPA1L1;em_KEGG_ko=ko:K17701,ko:K17702;em_KEGG_Pathway=ko04015,map04015;em_BRITE=ko00000,ko00001;em_PFAMs=Rap_GAP,SPAR_C;em_GOs=GO:0003674,GO:0003779,GO:0005096,GO:0005102,GO:0005488,GO:0005515,GO:0005575,GO:0005622,GO:0005623,GO:0005737,GO:0005829,GO:0005856,GO:0006996,GO:0007010,GO:0007154,GO:0007165,GO:0007166,GO:0007167,GO:0007169,GO:0007275,GO:0007399,GO:0008047,GO:0008092,GO:0008150,GO:0009987,GO:0010646,GO:0010769,GO:0010975,GO:0014069,GO:0016043,GO:0019899,GO:0019900,GO:0019901,GO:0022008,GO:0022603,GO:0022604,GO:0023051,GO:0023052,GO:0030029,GO:0030036,GO:0030154,GO:0030234,GO:0030425,GO:0030695,GO:0031344,GO:0031532,GO:0031625,GO:0032279,GO:0032501,GO:0032502,GO:0032991,GO:0036477,GO:0042995,GO:0043005,GO:0043025,GO:0043085,GO:0043087,GO:0043197,GO:0043226,GO:0043228,GO:0043229,GO:0043232,GO:0043547,GO:0044093,GO:0044297,GO:0044309,GO:0044389,GO:0044424,GO:0044444,GO:0044456,GO:0044463,GO:0044464,GO:0044877,GO:0045202,GO:0045595,GO:0045664,GO:0046875,GO:0048013,GO:0048167,GO:0048699,GO:0048731,GO:0048814,GO:0048856,GO:0048869,GO:0050767,GO:0050770,GO:0050773,GO:0050789,GO:0050790,GO:0050793,GO:0050794,GO:0050803,GO:0050804,GO:0050807,GO:0050896,GO:0051015,GO:0051128,GO:0051239,GO:0051336,GO:0051345,GO:0051716,GO:0051960,GO:0060284,GO:0060589,GO:0060998,GO:0061001,GO:0065007,GO:0065008,GO:0065009,GO:0071840,GO:0090630,GO:0097447,GO:0097458,GO:0098772,GO:0098794,GO:0098984,GO:0099175,GO:0099177,GO:0099572,GO:0120025,GO:0120035,GO:0120038,GO:2000026
HiC_scaffold_9	AUGUSTUS	mRNA	103410226	103543422	1.0	-	.	ID=g20299.t3;Parent=g20299;em_target=9668.ENSMPUP00000003622;em_score=4001.0;em_evalue=0.0;em_tcov=.;em_OGs=KOG3686@1|root,KOG3686@2759|Eukaryota,38FEH@33154|Opisthokonta,3BD7R@33208|Metazoa,3CXJB@33213|Bilateria,482JY@7711|Chordata,49520@7742|Vertebrata,3J8VN@40674|Mammalia,3EEI2@33554|Carnivora;em_COG_cat=T;em_desc=1 like 1;em_max_annot_lvl=33208|Metazoa;em_Preferred_name=SIPA1L1;em_KEGG_ko=ko:K17701,ko:K17702;em_KEGG_Pathway=ko04015,map04015;em_BRITE=ko00000,ko00001;em_PFAMs=Rap_GAP,SPAR_C;em_GOs=GO:0003674,GO:0003779,GO:0005096,GO:0005102,GO:0005488,GO:0005515,GO:0005575,GO:0005622,GO:0005623,GO:0005737,GO:0005829,GO:0005856,GO:0006996,GO:0007010,GO:0007154,GO:0007165,GO:0007166,GO:0007167,GO:0007169,GO:0007275,GO:0007399,GO:0008047,GO:0008092,GO:0008150,GO:0009987,GO:0010646,GO:0010769,GO:0010975,GO:0014069,GO:0016043,GO:0019899,GO:0019900,GO:0019901,GO:0022008,GO:0022603,GO:0022604,GO:0023051,GO:0023052,GO:0030029,GO:0030036,GO:0030154,GO:0030234,GO:0030425,GO:0030695,GO:0031344,GO:0031532,GO:0031625,GO:0032279,GO:0032501,GO:0032502,GO:0032991,GO:0036477,GO:0042995,GO:0043005,GO:0043025,GO:0043085,GO:0043087,GO:0043197,GO:0043226,GO:0043228,GO:0043229,GO:0043232,GO:0043547,GO:0044093,GO:0044297,GO:0044309,GO:0044389,GO:0044424,GO:0044444,GO:0044456,GO:0044463,GO:0044464,GO:0044877,GO:0045202,GO:0045595,GO:0045664,GO:0046875,GO:0048013,GO:0048167,GO:0048699,GO:0048731,GO:0048814,GO:0048856,GO:0048869,GO:0050767,GO:0050770,GO:0050773,GO:0050789,GO:0050790,GO:0050793,GO:0050794,GO:0050803,GO:0050804,GO:0050807,GO:0050896,GO:0051015,GO:0051128,GO:0051239,GO:0051336,GO:0051345,GO:0051716,GO:0051960,GO:0060284,GO:0060589,GO:0060998,GO:0061001,GO:0065007,GO:0065008,GO:0065009,GO:0071840,GO:0090630,GO:0097447,GO:0097458,GO:0098772,GO:0098794,GO:0098984,GO:0099175,GO:0099177,GO:0099572,GO:0120025,GO:0120035,GO:0120038,GO:2000026
HiC_scaffold_9	AUGUSTUS	intron	103410370	103410969	1.0	-	.	ID=g20299.t1.intron1;Parent=g20299.t1
HiC_scaffold_9	AUGUSTUS	intron	103410370	103410969	1.0	-	.	ID=g20299.t2.intron1;Parent=g20299.t2
HiC_scaffold_9	AUGUSTUS	intron	103410370	103410969	1.0	-	.	ID=g20299.t3.intron1;Parent=g20299.t3
HiC_scaffold_9	AUGUSTUS	exon	103410970	103411051	.	-	.	ID=g20299.t3.exon2;Parent=g20299.t3
HiC_scaffold_9	AUGUSTUS	CDS	103410970	103411051	1.0	-	1	ID=g20299.t3.CDS2;Parent=g20299.t3
HiC_scaffold_9	AUGUSTUS	exon	103410970	103411054	.	-	.	ID=g20299.t1.exon2;Parent=g20299.t1
HiC_scaffold_9	AUGUSTUS	exon	103410970	103411054	.	-	.	ID=g20299.t2.exon2;Parent=g20299.t2
HiC_scaffold_9	AUGUSTUS	CDS	103410970	103411054	1.0	-	1	ID=g20299.t1.CDS2;Parent=g20299.t1
HiC_scaffold_9	AUGUSTUS	CDS	103410970	103411054	1.0	-	1	ID=g20299.t2.CDS2;Parent=g20299.t2
HiC_scaffold_9	AUGUSTUS	intron	103411052	103413504	1.0	-	.	ID=g20299.t3.intron2;Parent=g20299.t3
HiC_scaffold_9	AUGUSTUS	intron	103411055	103413504	1.0	-	.	ID=g20299.t1.intron2;Parent=g20299.t1
HiC_scaffold_9	AUGUSTUS	intron	103411055	103413504	1.0	-	.	ID=g20299.t2.intron2;Parent=g20299.t2
HiC_scaffold_9	AUGUSTUS	exon	103413505	103413619	.	-	.	ID=g20299.t1.exon3;Parent=g20299.t1
HiC_scaffold_9	AUGUSTUS	exon	103413505	103413619	.	-	.	ID=g20299.t2.exon3;Parent=g20299.t2
HiC_scaffold_9	AUGUSTUS	exon	103413505	103413619	.	-	.	ID=g20299.t3.exon3;Parent=g20299.t3
HiC_scaffold_9	AUGUSTUS	CDS	103413505	103413619	1.0	-	2	ID=g20299.t1.CDS3;Parent=g20299.t1
HiC_scaffold_9	AUGUSTUS	CDS	103413505	103413619	1.0	-	2	ID=g20299.t2.CDS3;Parent=g20299.t2
HiC_scaffold_9	AUGUSTUS	CDS	103413505	103413619	1.0	-	2	ID=g20299.t3.CDS3;Parent=g20299.t3
HiC_scaffold_9	AUGUSTUS	intron	103413620	103415031	1.0	-	.	ID=g20299.t1.intron3;Parent=g20299.t1
HiC_scaffold_9	AUGUSTUS	intron	103413620	103415031	1.0	-	.	ID=g20299.t2.intron3;Parent=g20299.t2
HiC_scaffold_9	AUGUSTUS	intron	103413620	103415031	1.0	-	.	ID=g20299.t3.intron3;Parent=g20299.t3
HiC_scaffold_9	AUGUSTUS	exon	103415032	103415178	.	-	.	ID=g20299.t1.exon4;Parent=g20299.t1
HiC_scaffold_9	AUGUSTUS	exon	103415032	103415178	.	-	.	ID=g20299.t2.exon4;Parent=g20299.t2
HiC_scaffold_9	AUGUSTUS	exon	103415032	103415178	.	-	.	ID=g20299.t3.exon4;Parent=g20299.t3
HiC_scaffold_9	AUGUSTUS	CDS	103415032	103415178	1.0	-	2	ID=g20299.t1.CDS4;Parent=g20299.t1
HiC_scaffold_9	AUGUSTUS	CDS	103415032	103415178	1.0	-	2	ID=g20299.t2.CDS4;Parent=g20299.t2
HiC_scaffold_9	AUGUSTUS	CDS	103415032	103415178	1.0	-	2	ID=g20299.t3.CDS4;Parent=g20299.t3
HiC_scaffold_9	AUGUSTUS	intron	103415179	103427709	1.0	-	.	ID=g20299.t1.intron4;Parent=g20299.t1
HiC_scaffold_9	AUGUSTUS	intron	103415179	103427709	1.0	-	.	ID=g20299.t2.intron4;Parent=g20299.t2
HiC_scaffold_9	AUGUSTUS	intron	103415179	103427709	1.0	-	.	ID=g20299.t3.intron4;Parent=g20299.t3
HiC_scaffold_9	AUGUSTUS	exon	103427710	103427956	.	-	.	ID=g20299.t1.exon5;Parent=g20299.t1
HiC_scaffold_9	AUGUSTUS	exon	103427710	103427956	.	-	.	ID=g20299.t2.exon5;Parent=g20299.t2
HiC_scaffold_9	AUGUSTUS	exon	103427710	103427956	.	-	.	ID=g20299.t3.exon5;Parent=g20299.t3
HiC_scaffold_9	AUGUSTUS	CDS	103427710	103427956	1.0	-	0	ID=g20299.t1.CDS5;Parent=g20299.t1
HiC_scaffold_9	AUGUSTUS	CDS	103427710	103427956	1.0	-	0	ID=g20299.t2.CDS5;Parent=g20299.t2
HiC_scaffold_9	AUGUSTUS	CDS	103427710	103427956	1.0	-	0	ID=g20299.t3.CDS5;Parent=g20299.t3
HiC_scaffold_9	AUGUSTUS	intron	103427957	103432308	1.0	-	.	ID=g20299.t1.intron5;Parent=g20299.t1
HiC_scaffold_9	AUGUSTUS	intron	103427957	103432308	1.0	-	.	ID=g20299.t2.intron5;Parent=g20299.t2
HiC_scaffold_9	AUGUSTUS	intron	103427957	103432308	1.0	-	.	ID=g20299.t3.intron5;Parent=g20299.t3
HiC_scaffold_9	AUGUSTUS	exon	103432309	103432474	.	-	.	ID=g20299.t1.exon6;Parent=g20299.t1
HiC_scaffold_9	AUGUSTUS	exon	103432309	103432474	.	-	.	ID=g20299.t2.exon6;Parent=g20299.t2
HiC_scaffold_9	AUGUSTUS	exon	103432309	103432474	.	-	.	ID=g20299.t3.exon6;Parent=g20299.t3
HiC_scaffold_9	AUGUSTUS	CDS	103432309	103432474	1.0	-	1	ID=g20299.t1.CDS6;Parent=g20299.t1
HiC_scaffold_9	AUGUSTUS	CDS	103432309	103432474	1.0	-	1	ID=g20299.t2.CDS6;Parent=g20299.t2
HiC_scaffold_9	AUGUSTUS	CDS	103432309	103432474	1.0	-	1	ID=g20299.t3.CDS6;Parent=g20299.t3
HiC_scaffold_9	AUGUSTUS	intron	103432475	103433190	1.0	-	.	ID=g20299.t1.intron6;Parent=g20299.t1
HiC_scaffold_9	AUGUSTUS	intron	103432475	103433190	1.0	-	.	ID=g20299.t2.intron6;Parent=g20299.t2
HiC_scaffold_9	AUGUSTUS	intron	103432475	103433190	1.0	-	.	ID=g20299.t3.intron6;Parent=g20299.t3
HiC_scaffold_9	AUGUSTUS	exon	103433191	103433433	.	-	.	ID=g20299.t1.exon7;Parent=g20299.t1
HiC_scaffold_9	AUGUSTUS	exon	103433191	103433433	.	-	.	ID=g20299.t2.exon7;Parent=g20299.t2
HiC_scaffold_9	AUGUSTUS	exon	103433191	103433433	.	-	.	ID=g20299.t3.exon7;Parent=g20299.t3
HiC_scaffold_9	AUGUSTUS	CDS	103433191	103433433	1.0	-	1	ID=g20299.t1.CDS7;Parent=g20299.t1
HiC_scaffold_9	AUGUSTUS	CDS	103433191	103433433	1.0	-	1	ID=g20299.t2.CDS7;Parent=g20299.t2
HiC_scaffold_9	AUGUSTUS	CDS	103433191	103433433	1.0	-	1	ID=g20299.t3.CDS7;Parent=g20299.t3
HiC_scaffold_9	AUGUSTUS	intron	103433434	103447447	1.0	-	.	ID=g20299.t1.intron7;Parent=g20299.t1
HiC_scaffold_9	AUGUSTUS	intron	103433434	103447447	1.0	-	.	ID=g20299.t2.intron7;Parent=g20299.t2
HiC_scaffold_9	AUGUSTUS	intron	103433434	103447447	1.0	-	.	ID=g20299.t3.intron7;Parent=g20299.t3
HiC_scaffold_9	AUGUSTUS	exon	103447448	103447890	.	-	.	ID=g20299.t1.exon8;Parent=g20299.t1
HiC_scaffold_9	AUGUSTUS	exon	103447448	103447890	.	-	.	ID=g20299.t2.exon8;Parent=g20299.t2
HiC_scaffold_9	AUGUSTUS	exon	103447448	103447890	.	-	.	ID=g20299.t3.exon8;Parent=g20299.t3
HiC_scaffold_9	AUGUSTUS	CDS	103447448	103447890	1.0	-	0	ID=g20299.t1.CDS8;Parent=g20299.t1
HiC_scaffold_9	AUGUSTUS	CDS	103447448	103447890	1.0	-	0	ID=g20299.t2.CDS8;Parent=g20299.t2
HiC_scaffold_9	AUGUSTUS	CDS	103447448	103447890	1.0	-	0	ID=g20299.t3.CDS8;Parent=g20299.t3
HiC_scaffold_9	AUGUSTUS	intron	103447891	103450635	1.0	-	.	ID=g20299.t1.intron8;Parent=g20299.t1
HiC_scaffold_9	AUGUSTUS	intron	103447891	103450635	1.0	-	.	ID=g20299.t2.intron8;Parent=g20299.t2
HiC_scaffold_9	AUGUSTUS	intron	103447891	103450635	1.0	-	.	ID=g20299.t3.intron8;Parent=g20299.t3
HiC_scaffold_9	AUGUSTUS	exon	103450636	103450754	.	-	.	ID=g20299.t1.exon9;Parent=g20299.t1
HiC_scaffold_9	AUGUSTUS	exon	103450636	103450754	.	-	.	ID=g20299.t2.exon9;Parent=g20299.t2
HiC_scaffold_9	AUGUSTUS	exon	103450636	103450754	.	-	.	ID=g20299.t3.exon9;Parent=g20299.t3
HiC_scaffold_9	AUGUSTUS	CDS	103450636	103450754	1.0	-	2	ID=g20299.t1.CDS9;Parent=g20299.t1
HiC_scaffold_9	AUGUSTUS	CDS	103450636	103450754	1.0	-	2	ID=g20299.t2.CDS9;Parent=g20299.t2
HiC_scaffold_9	AUGUSTUS	CDS	103450636	103450754	1.0	-	2	ID=g20299.t3.CDS9;Parent=g20299.t3
HiC_scaffold_9	AUGUSTUS	intron	103450755	103451191	1.0	-	.	ID=g20299.t1.intron9;Parent=g20299.t1
HiC_scaffold_9	AUGUSTUS	intron	103450755	103453532	1.0	-	.	ID=g20299.t2.intron9;Parent=g20299.t2
HiC_scaffold_9	AUGUSTUS	intron	103450755	103453532	1.0	-	.	ID=g20299.t3.intron9;Parent=g20299.t3
HiC_scaffold_9	AUGUSTUS	exon	103451192	103451254	.	-	.	ID=g20299.t1.exon10;Parent=g20299.t1
HiC_scaffold_9	AUGUSTUS	CDS	103451192	103451254	1.0	-	2	ID=g20299.t1.CDS10;Parent=g20299.t1
HiC_scaffold_9	AUGUSTUS	intron	103451255	103453532	1.0	-	.	ID=g20299.t1.intron10;Parent=g20299.t1
HiC_scaffold_9	AUGUSTUS	exon	103453533	103453657	.	-	.	ID=g20299.t1.exon11;Parent=g20299.t1
HiC_scaffold_9	AUGUSTUS	exon	103453533	103453657	.	-	.	ID=g20299.t2.exon10;Parent=g20299.t2
HiC_scaffold_9	AUGUSTUS	exon	103453533	103453657	.	-	.	ID=g20299.t3.exon10;Parent=g20299.t3
HiC_scaffold_9	AUGUSTUS	CDS	103453533	103453657	1.0	-	1	ID=g20299.t1.CDS11;Parent=g20299.t1
HiC_scaffold_9	AUGUSTUS	CDS	103453533	103453657	1.0	-	1	ID=g20299.t2.CDS10;Parent=g20299.t2
HiC_scaffold_9	AUGUSTUS	CDS	103453533	103453657	1.0	-	1	ID=g20299.t3.CDS10;Parent=g20299.t3
HiC_scaffold_9	AUGUSTUS	intron	103453658	103457794	1.0	-	.	ID=g20299.t1.intron11;Parent=g20299.t1
HiC_scaffold_9	AUGUSTUS	intron	103453658	103457794	1.0	-	.	ID=g20299.t2.intron10;Parent=g20299.t2
HiC_scaffold_9	AUGUSTUS	intron	103453658	103457794	1.0	-	.	ID=g20299.t3.intron10;Parent=g20299.t3
HiC_scaffold_9	AUGUSTUS	exon	103457795	103457944	.	-	.	ID=g20299.t1.exon12;Parent=g20299.t1
HiC_scaffold_9	AUGUSTUS	exon	103457795	103457944	.	-	.	ID=g20299.t2.exon11;Parent=g20299.t2
HiC_scaffold_9	AUGUSTUS	exon	103457795	103457944	.	-	.	ID=g20299.t3.exon11;Parent=g20299.t3
HiC_scaffold_9	AUGUSTUS	CDS	103457795	103457944	1.0	-	1	ID=g20299.t1.CDS12;Parent=g20299.t1
HiC_scaffold_9	AUGUSTUS	CDS	103457795	103457944	1.0	-	1	ID=g20299.t2.CDS11;Parent=g20299.t2
HiC_scaffold_9	AUGUSTUS	CDS	103457795	103457944	1.0	-	1	ID=g20299.t3.CDS11;Parent=g20299.t3
HiC_scaffold_9	AUGUSTUS	intron	103457945	103473935	1.0	-	.	ID=g20299.t1.intron12;Parent=g20299.t1
HiC_scaffold_9	AUGUSTUS	intron	103457945	103473935	1.0	-	.	ID=g20299.t2.intron11;Parent=g20299.t2
HiC_scaffold_9	AUGUSTUS	intron	103457945	103473935	1.0	-	.	ID=g20299.t3.intron11;Parent=g20299.t3
HiC_scaffold_9	AUGUSTUS	exon	103473936	103474205	.	-	.	ID=g20299.t1.exon13;Parent=g20299.t1
HiC_scaffold_9	AUGUSTUS	exon	103473936	103474205	.	-	.	ID=g20299.t2.exon12;Parent=g20299.t2
HiC_scaffold_9	AUGUSTUS	exon	103473936	103474205	.	-	.	ID=g20299.t3.exon12;Parent=g20299.t3
HiC_scaffold_9	AUGUSTUS	CDS	103473936	103474205	1.0	-	1	ID=g20299.t1.CDS13;Parent=g20299.t1
HiC_scaffold_9	AUGUSTUS	CDS	103473936	103474205	1.0	-	1	ID=g20299.t2.CDS12;Parent=g20299.t2
HiC_scaffold_9	AUGUSTUS	CDS	103473936	103474205	1.0	-	1	ID=g20299.t3.CDS12;Parent=g20299.t3
HiC_scaffold_9	AUGUSTUS	intron	103474206	103481635	1.0	-	.	ID=g20299.t1.intron13;Parent=g20299.t1
HiC_scaffold_9	AUGUSTUS	intron	103474206	103481635	1.0	-	.	ID=g20299.t2.intron12;Parent=g20299.t2
HiC_scaffold_9	AUGUSTUS	intron	103474206	103481635	1.0	-	.	ID=g20299.t3.intron12;Parent=g20299.t3
HiC_scaffold_9	AUGUSTUS	exon	103481636	103481910	.	-	.	ID=g20299.t1.exon14;Parent=g20299.t1
HiC_scaffold_9	AUGUSTUS	exon	103481636	103481910	.	-	.	ID=g20299.t2.exon13;Parent=g20299.t2
HiC_scaffold_9	AUGUSTUS	exon	103481636	103481910	.	-	.	ID=g20299.t3.exon13;Parent=g20299.t3
HiC_scaffold_9	AUGUSTUS	CDS	103481636	103481910	1.0	-	0	ID=g20299.t1.CDS14;Parent=g20299.t1
HiC_scaffold_9	AUGUSTUS	CDS	103481636	103481910	1.0	-	0	ID=g20299.t2.CDS13;Parent=g20299.t2
HiC_scaffold_9	AUGUSTUS	CDS	103481636	103481910	1.0	-	0	ID=g20299.t3.CDS13;Parent=g20299.t3
HiC_scaffold_9	AUGUSTUS	intron	103481911	103482543	1.0	-	.	ID=g20299.t1.intron14;Parent=g20299.t1
HiC_scaffold_9	AUGUSTUS	intron	103481911	103482543	1.0	-	.	ID=g20299.t2.intron13;Parent=g20299.t2
HiC_scaffold_9	AUGUSTUS	intron	103481911	103482543	1.0	-	.	ID=g20299.t3.intron13;Parent=g20299.t3
HiC_scaffold_9	AUGUSTUS	exon	103482544	103483117	.	-	.	ID=g20299.t1.exon15;Parent=g20299.t1
HiC_scaffold_9	AUGUSTUS	exon	103482544	103483117	.	-	.	ID=g20299.t2.exon14;Parent=g20299.t2
HiC_scaffold_9	AUGUSTUS	exon	103482544	103483117	.	-	.	ID=g20299.t3.exon14;Parent=g20299.t3
HiC_scaffold_9	AUGUSTUS	CDS	103482544	103483117	1.0	-	1	ID=g20299.t1.CDS15;Parent=g20299.t1
HiC_scaffold_9	AUGUSTUS	CDS	103482544	103483117	1.0	-	1	ID=g20299.t2.CDS14;Parent=g20299.t2
HiC_scaffold_9	AUGUSTUS	CDS	103482544	103483117	1.0	-	1	ID=g20299.t3.CDS14;Parent=g20299.t3
HiC_scaffold_9	AUGUSTUS	intron	103483118	103492277	1.0	-	.	ID=g20299.t1.intron15;Parent=g20299.t1
HiC_scaffold_9	AUGUSTUS	intron	103483118	103492277	1.0	-	.	ID=g20299.t2.intron14;Parent=g20299.t2
HiC_scaffold_9	AUGUSTUS	intron	103483118	103492277	1.0	-	.	ID=g20299.t3.intron14;Parent=g20299.t3
HiC_scaffold_9	AUGUSTUS	exon	103492278	103492435	.	-	.	ID=g20299.t1.exon16;Parent=g20299.t1
HiC_scaffold_9	AUGUSTUS	exon	103492278	103492435	.	-	.	ID=g20299.t2.exon15;Parent=g20299.t2
HiC_scaffold_9	AUGUSTUS	exon	103492278	103492435	.	-	.	ID=g20299.t3.exon15;Parent=g20299.t3
HiC_scaffold_9	AUGUSTUS	CDS	103492278	103492435	1.0	-	0	ID=g20299.t1.CDS16;Parent=g20299.t1
HiC_scaffold_9	AUGUSTUS	CDS	103492278	103492435	1.0	-	0	ID=g20299.t2.CDS15;Parent=g20299.t2
HiC_scaffold_9	AUGUSTUS	CDS	103492278	103492435	1.0	-	0	ID=g20299.t3.CDS15;Parent=g20299.t3
HiC_scaffold_9	AUGUSTUS	intron	103492436	103495532	1.0	-	.	ID=g20299.t1.intron16;Parent=g20299.t1
HiC_scaffold_9	AUGUSTUS	intron	103492436	103495532	1.0	-	.	ID=g20299.t2.intron15;Parent=g20299.t2
HiC_scaffold_9	AUGUSTUS	intron	103492436	103495532	1.0	-	.	ID=g20299.t3.intron15;Parent=g20299.t3
HiC_scaffold_9	AUGUSTUS	exon	103495533	103495636	.	-	.	ID=g20299.t1.exon17;Parent=g20299.t1
HiC_scaffold_9	AUGUSTUS	exon	103495533	103495636	.	-	.	ID=g20299.t2.exon16;Parent=g20299.t2
HiC_scaffold_9	AUGUSTUS	exon	103495533	103495636	.	-	.	ID=g20299.t3.exon16;Parent=g20299.t3
HiC_scaffold_9	AUGUSTUS	CDS	103495533	103495636	1.0	-	2	ID=g20299.t1.CDS17;Parent=g20299.t1
HiC_scaffold_9	AUGUSTUS	CDS	103495533	103495636	1.0	-	2	ID=g20299.t2.CDS16;Parent=g20299.t2
HiC_scaffold_9	AUGUSTUS	CDS	103495533	103495636	1.0	-	2	ID=g20299.t3.CDS16;Parent=g20299.t3
HiC_scaffold_9	AUGUSTUS	intron	103495637	103504972	1.0	-	.	ID=g20299.t1.intron17;Parent=g20299.t1
HiC_scaffold_9	AUGUSTUS	intron	103495637	103504972	1.0	-	.	ID=g20299.t2.intron16;Parent=g20299.t2
HiC_scaffold_9	AUGUSTUS	intron	103495637	103504972	1.0	-	.	ID=g20299.t3.intron16;Parent=g20299.t3
HiC_scaffold_9	AUGUSTUS	exon	103504973	103505147	.	-	.	ID=g20299.t1.exon18;Parent=g20299.t1
HiC_scaffold_9	AUGUSTUS	exon	103504973	103505147	.	-	.	ID=g20299.t2.exon17;Parent=g20299.t2
HiC_scaffold_9	AUGUSTUS	exon	103504973	103505147	.	-	.	ID=g20299.t3.exon17;Parent=g20299.t3
HiC_scaffold_9	AUGUSTUS	CDS	103504973	103505147	1.0	-	0	ID=g20299.t1.CDS18;Parent=g20299.t1
HiC_scaffold_9	AUGUSTUS	CDS	103504973	103505147	1.0	-	0	ID=g20299.t2.CDS17;Parent=g20299.t2
HiC_scaffold_9	AUGUSTUS	CDS	103504973	103505147	1.0	-	0	ID=g20299.t3.CDS17;Parent=g20299.t3
HiC_scaffold_9	AUGUSTUS	intron	103505148	103517984	1.0	-	.	ID=g20299.t1.intron18;Parent=g20299.t1
HiC_scaffold_9	AUGUSTUS	intron	103505148	103517984	1.0	-	.	ID=g20299.t2.intron17;Parent=g20299.t2
HiC_scaffold_9	AUGUSTUS	intron	103505148	103517984	1.0	-	.	ID=g20299.t3.intron17;Parent=g20299.t3
HiC_scaffold_9	AUGUSTUS	exon	103517985	103518173	.	-	.	ID=g20299.t1.exon19;Parent=g20299.t1
HiC_scaffold_9	AUGUSTUS	exon	103517985	103518173	.	-	.	ID=g20299.t2.exon18;Parent=g20299.t2
HiC_scaffold_9	AUGUSTUS	exon	103517985	103518173	.	-	.	ID=g20299.t3.exon18;Parent=g20299.t3
HiC_scaffold_9	AUGUSTUS	CDS	103517985	103518173	1.0	-	0	ID=g20299.t1.CDS19;Parent=g20299.t1
HiC_scaffold_9	AUGUSTUS	CDS	103517985	103518173	1.0	-	0	ID=g20299.t2.CDS18;Parent=g20299.t2
HiC_scaffold_9	AUGUSTUS	CDS	103517985	103518173	1.0	-	0	ID=g20299.t3.CDS18;Parent=g20299.t3
HiC_scaffold_9	AUGUSTUS	intron	103518174	103523368	1.0	-	.	ID=g20299.t1.intron19;Parent=g20299.t1
HiC_scaffold_9	AUGUSTUS	intron	103518174	103523368	1.0	-	.	ID=g20299.t2.intron18;Parent=g20299.t2
HiC_scaffold_9	AUGUSTUS	intron	103518174	103523368	1.0	-	.	ID=g20299.t3.intron18;Parent=g20299.t3
```
