## Supplementary File SF1 for "Novel chromosome-length genome assemblies of three distinct subspecies of pine marten, sable, and yellow-throated marten (genus *Martes*, family Mustelidae)": mfla.hmmer.mammalia.emapper.decorated.gff (part 144 of 145)

```
HiC_scaffold_9	AUGUSTUS	exon	103523369	103523499	.	-	.	ID=g20299.t1.exon20;Parent=g20299.t1
HiC_scaffold_9	AUGUSTUS	exon	103523369	103523499	.	-	.	ID=g20299.t2.exon19;Parent=g20299.t2
HiC_scaffold_9	AUGUSTUS	exon	103523369	103523499	.	-	.	ID=g20299.t3.exon19;Parent=g20299.t3
HiC_scaffold_9	AUGUSTUS	CDS	103523369	103523499	1.0	-	2	ID=g20299.t1.CDS20;Parent=g20299.t1
HiC_scaffold_9	AUGUSTUS	CDS	103523369	103523499	1.0	-	2	ID=g20299.t2.CDS19;Parent=g20299.t2
HiC_scaffold_9	AUGUSTUS	CDS	103523369	103523499	1.0	-	2	ID=g20299.t3.CDS19;Parent=g20299.t3
HiC_scaffold_9	AUGUSTUS	intron	103523500	103541924	1.0	-	.	ID=g20299.t1.intron20;Parent=g20299.t1
HiC_scaffold_9	AUGUSTUS	intron	103523500	103541924	1.0	-	.	ID=g20299.t2.intron19;Parent=g20299.t2
HiC_scaffold_9	AUGUSTUS	intron	103523500	103541924	1.0	-	.	ID=g20299.t3.intron19;Parent=g20299.t3
HiC_scaffold_9	AUGUSTUS	exon	103541925	103543422	.	-	.	ID=g20299.t1.exon21;Parent=g20299.t1
HiC_scaffold_9	AUGUSTUS	exon	103541925	103543422	.	-	.	ID=g20299.t2.exon20;Parent=g20299.t2
HiC_scaffold_9	AUGUSTUS	exon	103541925	103543422	.	-	.	ID=g20299.t3.exon20;Parent=g20299.t3
HiC_scaffold_9	AUGUSTUS	CDS	103541925	103543422	1.0	-	0	ID=g20299.t1.CDS21;Parent=g20299.t1
HiC_scaffold_9	AUGUSTUS	CDS	103541925	103543422	1.0	-	0	ID=g20299.t2.CDS20;Parent=g20299.t2
HiC_scaffold_9	AUGUSTUS	CDS	103541925	103543422	1.0	-	0	ID=g20299.t3.CDS20;Parent=g20299.t3
HiC_scaffold_9	AUGUSTUS	start_codon	103543420	103543422	.	-	0	ID=g20299.t1.start1;Parent=g20299.t1
HiC_scaffold_9	AUGUSTUS	start_codon	103543420	103543422	.	-	0	ID=g20299.t2.start1;Parent=g20299.t2
HiC_scaffold_9	AUGUSTUS	start_codon	103543420	103543422	.	-	0	ID=g20299.t3.start1;Parent=g20299.t3
HiC_scaffold_9	AUGUSTUS	stop_codon	103543687	103543689	.	-	0	ID=g20300.t1.stop1;Parent=g20300.t1
HiC_scaffold_9	AUGUSTUS	stop_codon	103543687	103543689	.	-	0	ID=g20300.t2.stop1;Parent=g20300.t2
HiC_scaffold_9	AUGUSTUS	stop_codon	103543687	103543689	.	-	0	ID=g20300.t3.stop1;Parent=g20300.t3
HiC_scaffold_9	AUGUSTUS	exon	103543687	103543725	.	-	.	ID=g20300.t1.exon1;Parent=g20300.t1
HiC_scaffold_9	AUGUSTUS	exon	103543687	103543725	.	-	.	ID=g20300.t2.exon1;Parent=g20300.t2
HiC_scaffold_9	AUGUSTUS	exon	103543687	103543725	.	-	.	ID=g20300.t3.exon1;Parent=g20300.t3
HiC_scaffold_9	AUGUSTUS	CDS	103543687	103543725	1.0	-	0	ID=g20300.t1.CDS1;Parent=g20300.t1
HiC_scaffold_9	AUGUSTUS	CDS	103543687	103543725	1.0	-	0	ID=g20300.t2.CDS1;Parent=g20300.t2
HiC_scaffold_9	AUGUSTUS	CDS	103543687	103543725	1.0	-	0	ID=g20300.t3.CDS1;Parent=g20300.t3
HiC_scaffold_9	AUGUSTUS	gene	103543687	103770884	.	-	.	ID=g20300
HiC_scaffold_9	AUGUSTUS	mRNA	103543687	103770884	0.79	-	.	ID=g20300.t2;Parent=g20300
HiC_scaffold_9	AUGUSTUS	mRNA	103543687	103770884	0.95	-	.	ID=g20300.t3;Parent=g20300
HiC_scaffold_9	AUGUSTUS	mRNA	103543687	103770884	0.98	-	.	ID=g20300.t1;Parent=g20300
HiC_scaffold_9	AUGUSTUS	intron	103543726	103591870	1.0	-	.	ID=g20300.t1.intron1;Parent=g20300.t1
HiC_scaffold_9	AUGUSTUS	intron	103543726	103591870	1.0	-	.	ID=g20300.t2.intron1;Parent=g20300.t2
HiC_scaffold_9	AUGUSTUS	intron	103543726	103591870	1.0	-	.	ID=g20300.t3.intron1;Parent=g20300.t3
HiC_scaffold_9	AUGUSTUS	exon	103591871	103591932	.	-	.	ID=g20300.t1.exon2;Parent=g20300.t1
HiC_scaffold_9	AUGUSTUS	exon	103591871	103591932	.	-	.	ID=g20300.t2.exon2;Parent=g20300.t2
HiC_scaffold_9	AUGUSTUS	exon	103591871	103591932	.	-	.	ID=g20300.t3.exon2;Parent=g20300.t3
HiC_scaffold_9	AUGUSTUS	CDS	103591871	103591932	1.0	-	2	ID=g20300.t1.CDS2;Parent=g20300.t1
HiC_scaffold_9	AUGUSTUS	CDS	103591871	103591932	1.0	-	2	ID=g20300.t2.CDS2;Parent=g20300.t2
HiC_scaffold_9	AUGUSTUS	CDS	103591871	103591932	1.0	-	2	ID=g20300.t3.CDS2;Parent=g20300.t3
HiC_scaffold_9	AUGUSTUS	intron	103591933	103692892	1.0	-	.	ID=g20300.t3.intron2;Parent=g20300.t3
HiC_scaffold_9	AUGUSTUS	intron	103591933	103692904	1.0	-	.	ID=g20300.t1.intron2;Parent=g20300.t1
HiC_scaffold_9	AUGUSTUS	intron	103591933	103692904	1.0	-	.	ID=g20300.t2.intron2;Parent=g20300.t2
HiC_scaffold_9	AUGUSTUS	exon	103692893	103692971	.	-	.	ID=g20300.t3.exon3;Parent=g20300.t3
HiC_scaffold_9	AUGUSTUS	CDS	103692893	103692971	1.0	-	0	ID=g20300.t3.CDS3;Parent=g20300.t3
HiC_scaffold_9	AUGUSTUS	exon	103692905	103692971	.	-	.	ID=g20300.t1.exon3;Parent=g20300.t1
HiC_scaffold_9	AUGUSTUS	exon	103692905	103692971	.	-	.	ID=g20300.t2.exon3;Parent=g20300.t2
HiC_scaffold_9	AUGUSTUS	CDS	103692905	103692971	1.0	-	0	ID=g20300.t1.CDS3;Parent=g20300.t1
HiC_scaffold_9	AUGUSTUS	CDS	103692905	103692971	1.0	-	0	ID=g20300.t2.CDS3;Parent=g20300.t2
HiC_scaffold_9	AUGUSTUS	intron	103692972	103736173	1.0	-	.	ID=g20300.t1.intron3;Parent=g20300.t1
HiC_scaffold_9	AUGUSTUS	intron	103692972	103736173	1.0	-	.	ID=g20300.t2.intron3;Parent=g20300.t2
HiC_scaffold_9	AUGUSTUS	intron	103692972	103736173	1.0	-	.	ID=g20300.t3.intron3;Parent=g20300.t3
HiC_scaffold_9	AUGUSTUS	exon	103736174	103736256	.	-	.	ID=g20300.t1.exon4;Parent=g20300.t1
HiC_scaffold_9	AUGUSTUS	exon	103736174	103736256	.	-	.	ID=g20300.t2.exon4;Parent=g20300.t2
HiC_scaffold_9	AUGUSTUS	exon	103736174	103736256	.	-	.	ID=g20300.t3.exon4;Parent=g20300.t3
HiC_scaffold_9	AUGUSTUS	CDS	103736174	103736256	1.0	-	2	ID=g20300.t1.CDS4;Parent=g20300.t1
HiC_scaffold_9	AUGUSTUS	CDS	103736174	103736256	1.0	-	2	ID=g20300.t2.CDS4;Parent=g20300.t2
HiC_scaffold_9	AUGUSTUS	CDS	103736174	103736256	1.0	-	2	ID=g20300.t3.CDS4;Parent=g20300.t3
HiC_scaffold_9	AUGUSTUS	intron	103736257	103769723	0.81	-	.	ID=g20300.t2.intron4;Parent=g20300.t2
HiC_scaffold_9	AUGUSTUS	intron	103736257	103770081	1.0	-	.	ID=g20300.t1.intron4;Parent=g20300.t1
HiC_scaffold_9	AUGUSTUS	intron	103736257	103770081	1.0	-	.	ID=g20300.t3.intron4;Parent=g20300.t3
HiC_scaffold_9	AUGUSTUS	exon	103769724	103770141	.	-	.	ID=g20300.t2.exon5;Parent=g20300.t2
HiC_scaffold_9	AUGUSTUS	CDS	103769724	103770141	0.8	-	0	ID=g20300.t2.CDS5;Parent=g20300.t2
HiC_scaffold_9	AUGUSTUS	exon	103770082	103770141	.	-	.	ID=g20300.t1.exon5;Parent=g20300.t1
HiC_scaffold_9	AUGUSTUS	exon	103770082	103770141	.	-	.	ID=g20300.t3.exon5;Parent=g20300.t3
HiC_scaffold_9	AUGUSTUS	CDS	103770082	103770141	1.0	-	2	ID=g20300.t1.CDS5;Parent=g20300.t1
HiC_scaffold_9	AUGUSTUS	CDS	103770082	103770141	1.0	-	2	ID=g20300.t3.CDS5;Parent=g20300.t3
HiC_scaffold_9	AUGUSTUS	intron	103770142	103770715	0.95	-	.	ID=g20300.t3.intron5;Parent=g20300.t3
HiC_scaffold_9	AUGUSTUS	intron	103770142	103770715	0.98	-	.	ID=g20300.t1.intron5;Parent=g20300.t1
HiC_scaffold_9	AUGUSTUS	intron	103770142	103770764	0.81	-	.	ID=g20300.t2.intron5;Parent=g20300.t2
HiC_scaffold_9	AUGUSTUS	exon	103770716	103770884	.	-	.	ID=g20300.t1.exon6;Parent=g20300.t1
HiC_scaffold_9	AUGUSTUS	exon	103770716	103770884	.	-	.	ID=g20300.t3.exon6;Parent=g20300.t3
HiC_scaffold_9	AUGUSTUS	CDS	103770716	103770884	0.95	-	0	ID=g20300.t3.CDS6;Parent=g20300.t3
HiC_scaffold_9	AUGUSTUS	CDS	103770716	103770884	0.98	-	0	ID=g20300.t1.CDS6;Parent=g20300.t1
HiC_scaffold_9	AUGUSTUS	exon	103770765	103770884	.	-	.	ID=g20300.t2.exon6;Parent=g20300.t2
HiC_scaffold_9	AUGUSTUS	CDS	103770765	103770884	0.81	-	0	ID=g20300.t2.CDS6;Parent=g20300.t2
HiC_scaffold_9	AUGUSTUS	start_codon	103770882	103770884	.	-	0	ID=g20300.t1.start1;Parent=g20300.t1
HiC_scaffold_9	AUGUSTUS	start_codon	103770882	103770884	.	-	0	ID=g20300.t2.start1;Parent=g20300.t2
HiC_scaffold_9	AUGUSTUS	start_codon	103770882	103770884	.	-	0	ID=g20300.t3.start1;Parent=g20300.t3
HiC_scaffold_9	AUGUSTUS	stop_codon	103937644	103937646	.	-	0	ID=g20301.t1.stop1;Parent=g20301.t1
HiC_scaffold_9	GeneMark.hmm3	stop_codon	103937644	103937646	.	-	0	ID=g20301.t2.stop1;Parent=g20301.t2
HiC_scaffold_9	AUGUSTUS	stop_codon	103937644	103937646	.	-	0	ID=g20301.t3.stop1;Parent=g20301.t3
HiC_scaffold_9	AUGUSTUS	stop_codon	103937644	103937646	.	-	0	ID=g20301.t4.stop1;Parent=g20301.t4
HiC_scaffold_9	AUGUSTUS	stop_codon	103937644	103937646	.	-	0	ID=g20301.t5.stop1;Parent=g20301.t5
HiC_scaffold_9	AUGUSTUS	stop_codon	103937644	103937646	.	-	0	ID=g20301.t6.stop1;Parent=g20301.t6
HiC_scaffold_9	AUGUSTUS	exon	103937644	103937784	.	-	.	ID=g20301.t1.exon1;Parent=g20301.t1
HiC_scaffold_9	GeneMark.hmm3	CDS	103937644	103937784	.	-	0	ID=g20301.t2.CDS1;Parent=g20301.t2
HiC_scaffold_9	GeneMark.hmm3	exon	103937644	103937784	.	-	0	ID=g20301.t2.exon1;Parent=g20301.t2
HiC_scaffold_9	AUGUSTUS	exon	103937644	103937784	.	-	.	ID=g20301.t3.exon1;Parent=g20301.t3
HiC_scaffold_9	AUGUSTUS	exon	103937644	103937784	.	-	.	ID=g20301.t4.exon1;Parent=g20301.t4
HiC_scaffold_9	AUGUSTUS	exon	103937644	103937784	.	-	.	ID=g20301.t5.exon1;Parent=g20301.t5
HiC_scaffold_9	AUGUSTUS	exon	103937644	103937784	.	-	.	ID=g20301.t6.exon1;Parent=g20301.t6
HiC_scaffold_9	AUGUSTUS	CDS	103937644	103937784	1.0	-	0	ID=g20301.t1.CDS1;Parent=g20301.t1
HiC_scaffold_9	AUGUSTUS	CDS	103937644	103937784	1.0	-	0	ID=g20301.t3.CDS1;Parent=g20301.t3
HiC_scaffold_9	AUGUSTUS	CDS	103937644	103937784	1.0	-	0	ID=g20301.t4.CDS1;Parent=g20301.t4
HiC_scaffold_9	AUGUSTUS	CDS	103937644	103937784	1.0	-	0	ID=g20301.t5.CDS1;Parent=g20301.t5
HiC_scaffold_9	AUGUSTUS	CDS	103937644	103937784	1.0	-	0	ID=g20301.t6.CDS1;Parent=g20301.t6
HiC_scaffold_9	GeneMark.hmm3	mRNA	103937644	104053091	.	-	.	ID=g20301.t2;Parent=g20301;em_target=9668.ENSMPUP00000003599;em_score=4952.3;em_evalue=0.0;em_tcov=.;em_OGs=KOG3604@1|root,KOG3604@2759|Eukaryota,38FMN@33154|Opisthokonta,3BBNX@33208|Metazoa,3CUMT@33213|Bilateria,483Q8@7711|Chordata,492U0@7742|Vertebrata,3J23A@40674|Mammalia,3EFRN@33554|Carnivora;em_COG_cat=S;em_desc=Pecanex homolog (Drosophila);em_max_annot_lvl=33208|Metazoa;em_Preferred_name=PCNX;em_PFAMs=Pecanex_C;em_GOs=
HiC_scaffold_9	AUGUSTUS	gene	103937644	104082482	.	-	.	ID=g20301
HiC_scaffold_9	AUGUSTUS	mRNA	103937644	104082482	.	-	.	ID=g20301.t1;Parent=g20301;em_target=9668.ENSMPUP00000003599;em_score=4837.2;em_evalue=0.0;em_tcov=.;em_OGs=KOG3604@1|root,KOG3604@2759|Eukaryota,38FMN@33154|Opisthokonta,3BBNX@33208|Metazoa,3CUMT@33213|Bilateria,483Q8@7711|Chordata,492U0@7742|Vertebrata,3J23A@40674|Mammalia,3EFRN@33554|Carnivora;em_COG_cat=S;em_desc=Pecanex homolog (Drosophila);em_max_annot_lvl=33208|Metazoa;em_Preferred_name=PCNX;em_PFAMs=Pecanex_C;em_GOs=
HiC_scaffold_9	AUGUSTUS	mRNA	103937644	104082482	.	-	.	ID=g20301.t3;Parent=g20301;em_target=9668.ENSMPUP00000003599;em_score=5127.9;em_evalue=0.0;em_tcov=.;em_OGs=KOG3604@1|root,KOG3604@2759|Eukaryota,38FMN@33154|Opisthokonta,3BBNX@33208|Metazoa,3CUMT@33213|Bilateria,483Q8@7711|Chordata,492U0@7742|Vertebrata,3J23A@40674|Mammalia,3EFRN@33554|Carnivora;em_COG_cat=S;em_desc=Pecanex homolog (Drosophila);em_max_annot_lvl=33208|Metazoa;em_Preferred_name=PCNX;em_PFAMs=Pecanex_C;em_GOs=
HiC_scaffold_9	AUGUSTUS	mRNA	103937644	104082482	.	-	.	ID=g20301.t4;Parent=g20301;em_target=9668.ENSMPUP00000003599;em_score=5112.0;em_evalue=0.0;em_tcov=.;em_OGs=KOG3604@1|root,KOG3604@2759|Eukaryota,38FMN@33154|Opisthokonta,3BBNX@33208|Metazoa,3CUMT@33213|Bilateria,483Q8@7711|Chordata,492U0@7742|Vertebrata,3J23A@40674|Mammalia,3EFRN@33554|Carnivora;em_COG_cat=S;em_desc=Pecanex homolog (Drosophila);em_max_annot_lvl=33208|Metazoa;em_Preferred_name=PCNX;em_PFAMs=Pecanex_C;em_GOs=
HiC_scaffold_9	AUGUSTUS	mRNA	103937644	104082482	.	-	.	ID=g20301.t5;Parent=g20301;em_target=9668.ENSMPUP00000003599;em_score=5132.9;em_evalue=0.0;em_tcov=.;em_OGs=KOG3604@1|root,KOG3604@2759|Eukaryota,38FMN@33154|Opisthokonta,3BBNX@33208|Metazoa,3CUMT@33213|Bilateria,483Q8@7711|Chordata,492U0@7742|Vertebrata,3J23A@40674|Mammalia,3EFRN@33554|Carnivora;em_COG_cat=S;em_desc=Pecanex homolog (Drosophila);em_max_annot_lvl=33208|Metazoa;em_Preferred_name=PCNX;em_PFAMs=Pecanex_C;em_GOs=
HiC_scaffold_9	AUGUSTUS	mRNA	103937644	104082482	.	-	.	ID=g20301.t6;Parent=g20301;em_target=9668.ENSMPUP00000003599;em_score=5103.3;em_evalue=0.0;em_tcov=.;em_OGs=KOG3604@1|root,KOG3604@2759|Eukaryota,38FMN@33154|Opisthokonta,3BBNX@33208|Metazoa,3CUMT@33213|Bilateria,483Q8@7711|Chordata,492U0@7742|Vertebrata,3J23A@40674|Mammalia,3EFRN@33554|Carnivora;em_COG_cat=S;em_desc=Pecanex homolog (Drosophila);em_max_annot_lvl=33208|Metazoa;em_Preferred_name=PCNX;em_PFAMs=Pecanex_C;em_GOs=
HiC_scaffold_9	GeneMark.hmm3	intron	103937785	103937979	.	-	0	ID=g20301.t2.intron1;Parent=g20301.t2
HiC_scaffold_9	AUGUSTUS	intron	103937785	103937979	1.0	-	.	ID=g20301.t1.intron1;Parent=g20301.t1
HiC_scaffold_9	AUGUSTUS	intron	103937785	103937979	1.0	-	.	ID=g20301.t3.intron1;Parent=g20301.t3
HiC_scaffold_9	AUGUSTUS	intron	103937785	103937979	1.0	-	.	ID=g20301.t4.intron1;Parent=g20301.t4
HiC_scaffold_9	AUGUSTUS	intron	103937785	103937979	1.0	-	.	ID=g20301.t5.intron1;Parent=g20301.t5
HiC_scaffold_9	AUGUSTUS	intron	103937785	103937979	1.0	-	.	ID=g20301.t6.intron1;Parent=g20301.t6
HiC_scaffold_9	AUGUSTUS	exon	103937980	103938120	.	-	.	ID=g20301.t1.exon2;Parent=g20301.t1
HiC_scaffold_9	GeneMark.hmm3	CDS	103937980	103938120	.	-	0	ID=g20301.t2.CDS2;Parent=g20301.t2
HiC_scaffold_9	GeneMark.hmm3	exon	103937980	103938120	.	-	0	ID=g20301.t2.exon2;Parent=g20301.t2
HiC_scaffold_9	AUGUSTUS	exon	103937980	103938120	.	-	.	ID=g20301.t3.exon2;Parent=g20301.t3
HiC_scaffold_9	AUGUSTUS	exon	103937980	103938120	.	-	.	ID=g20301.t4.exon2;Parent=g20301.t4
HiC_scaffold_9	AUGUSTUS	exon	103937980	103938120	.	-	.	ID=g20301.t5.exon2;Parent=g20301.t5
HiC_scaffold_9	AUGUSTUS	exon	103937980	103938120	.	-	.	ID=g20301.t6.exon2;Parent=g20301.t6
HiC_scaffold_9	AUGUSTUS	CDS	103937980	103938120	1.0	-	0	ID=g20301.t1.CDS2;Parent=g20301.t1
HiC_scaffold_9	AUGUSTUS	CDS	103937980	103938120	1.0	-	0	ID=g20301.t3.CDS2;Parent=g20301.t3
HiC_scaffold_9	AUGUSTUS	CDS	103937980	103938120	1.0	-	0	ID=g20301.t4.CDS2;Parent=g20301.t4
HiC_scaffold_9	AUGUSTUS	CDS	103937980	103938120	1.0	-	0	ID=g20301.t5.CDS2;Parent=g20301.t5
HiC_scaffold_9	AUGUSTUS	CDS	103937980	103938120	1.0	-	0	ID=g20301.t6.CDS2;Parent=g20301.t6
HiC_scaffold_9	GeneMark.hmm3	intron	103938121	103938546	.	-	0	ID=g20301.t2.intron2;Parent=g20301.t2
HiC_scaffold_9	AUGUSTUS	intron	103938121	103938546	1.0	-	.	ID=g20301.t1.intron2;Parent=g20301.t1
HiC_scaffold_9	AUGUSTUS	intron	103938121	103938546	1.0	-	.	ID=g20301.t3.intron2;Parent=g20301.t3
HiC_scaffold_9	AUGUSTUS	intron	103938121	103938546	1.0	-	.	ID=g20301.t4.intron2;Parent=g20301.t4
HiC_scaffold_9	AUGUSTUS	intron	103938121	103938546	1.0	-	.	ID=g20301.t5.intron2;Parent=g20301.t5
HiC_scaffold_9	AUGUSTUS	intron	103938121	103938546	1.0	-	.	ID=g20301.t6.intron2;Parent=g20301.t6
HiC_scaffold_9	AUGUSTUS	exon	103938547	103938989	.	-	.	ID=g20301.t1.exon3;Parent=g20301.t1
HiC_scaffold_9	GeneMark.hmm3	CDS	103938547	103938989	.	-	2	ID=g20301.t2.CDS3;Parent=g20301.t2
HiC_scaffold_9	GeneMark.hmm3	exon	103938547	103938989	.	-	2	ID=g20301.t2.exon3;Parent=g20301.t2
HiC_scaffold_9	AUGUSTUS	exon	103938547	103938989	.	-	.	ID=g20301.t3.exon3;Parent=g20301.t3
HiC_scaffold_9	AUGUSTUS	exon	103938547	103938989	.	-	.	ID=g20301.t4.exon3;Parent=g20301.t4
HiC_scaffold_9	AUGUSTUS	exon	103938547	103938989	.	-	.	ID=g20301.t5.exon3;Parent=g20301.t5
HiC_scaffold_9	AUGUSTUS	exon	103938547	103938989	.	-	.	ID=g20301.t6.exon3;Parent=g20301.t6
HiC_scaffold_9	AUGUSTUS	CDS	103938547	103938989	1.0	-	2	ID=g20301.t1.CDS3;Parent=g20301.t1
HiC_scaffold_9	AUGUSTUS	CDS	103938547	103938989	1.0	-	2	ID=g20301.t3.CDS3;Parent=g20301.t3
HiC_scaffold_9	AUGUSTUS	CDS	103938547	103938989	1.0	-	2	ID=g20301.t4.CDS3;Parent=g20301.t4
HiC_scaffold_9	AUGUSTUS	CDS	103938547	103938989	1.0	-	2	ID=g20301.t5.CDS3;Parent=g20301.t5
HiC_scaffold_9	AUGUSTUS	CDS	103938547	103938989	1.0	-	2	ID=g20301.t6.CDS3;Parent=g20301.t6
HiC_scaffold_9	GeneMark.hmm3	intron	103938990	103940944	.	-	1	ID=g20301.t2.intron3;Parent=g20301.t2
HiC_scaffold_9	AUGUSTUS	intron	103938990	103940944	1.0	-	.	ID=g20301.t1.intron3;Parent=g20301.t1
HiC_scaffold_9	AUGUSTUS	intron	103938990	103940944	1.0	-	.	ID=g20301.t3.intron3;Parent=g20301.t3
HiC_scaffold_9	AUGUSTUS	intron	103938990	103940944	1.0	-	.	ID=g20301.t4.intron3;Parent=g20301.t4
HiC_scaffold_9	AUGUSTUS	intron	103938990	103940944	1.0	-	.	ID=g20301.t5.intron3;Parent=g20301.t5
HiC_scaffold_9	AUGUSTUS	intron	103938990	103940944	1.0	-	.	ID=g20301.t6.intron3;Parent=g20301.t6
HiC_scaffold_9	AUGUSTUS	exon	103940945	103941150	.	-	.	ID=g20301.t1.exon4;Parent=g20301.t1
HiC_scaffold_9	GeneMark.hmm3	CDS	103940945	103941150	.	-	1	ID=g20301.t2.CDS4;Parent=g20301.t2
HiC_scaffold_9	GeneMark.hmm3	exon	103940945	103941150	.	-	1	ID=g20301.t2.exon4;Parent=g20301.t2
HiC_scaffold_9	AUGUSTUS	exon	103940945	103941150	.	-	.	ID=g20301.t3.exon4;Parent=g20301.t3
HiC_scaffold_9	AUGUSTUS	exon	103940945	103941150	.	-	.	ID=g20301.t4.exon4;Parent=g20301.t4
HiC_scaffold_9	AUGUSTUS	exon	103940945	103941150	.	-	.	ID=g20301.t5.exon4;Parent=g20301.t5
HiC_scaffold_9	AUGUSTUS	exon	103940945	103941150	.	-	.	ID=g20301.t6.exon4;Parent=g20301.t6
HiC_scaffold_9	AUGUSTUS	CDS	103940945	103941150	1.0	-	1	ID=g20301.t1.CDS4;Parent=g20301.t1
HiC_scaffold_9	AUGUSTUS	CDS	103940945	103941150	1.0	-	1	ID=g20301.t3.CDS4;Parent=g20301.t3
HiC_scaffold_9	AUGUSTUS	CDS	103940945	103941150	1.0	-	1	ID=g20301.t4.CDS4;Parent=g20301.t4
HiC_scaffold_9	AUGUSTUS	CDS	103940945	103941150	1.0	-	1	ID=g20301.t5.CDS4;Parent=g20301.t5
HiC_scaffold_9	AUGUSTUS	CDS	103940945	103941150	1.0	-	1	ID=g20301.t6.CDS4;Parent=g20301.t6
HiC_scaffold_9	GeneMark.hmm3	intron	103941151	103942592	.	-	2	ID=g20301.t2.intron4;Parent=g20301.t2
HiC_scaffold_9	AUGUSTUS	intron	103941151	103942592	1.0	-	.	ID=g20301.t1.intron4;Parent=g20301.t1
HiC_scaffold_9	AUGUSTUS	intron	103941151	103942592	1.0	-	.	ID=g20301.t3.intron4;Parent=g20301.t3
HiC_scaffold_9	AUGUSTUS	intron	103941151	103942592	1.0	-	.	ID=g20301.t4.intron4;Parent=g20301.t4
HiC_scaffold_9	AUGUSTUS	intron	103941151	103942592	1.0	-	.	ID=g20301.t5.intron4;Parent=g20301.t5
HiC_scaffold_9	AUGUSTUS	intron	103941151	103942592	1.0	-	.	ID=g20301.t6.intron4;Parent=g20301.t6
HiC_scaffold_9	AUGUSTUS	exon	103942593	103942867	.	-	.	ID=g20301.t1.exon5;Parent=g20301.t1
HiC_scaffold_9	GeneMark.hmm3	CDS	103942593	103942867	.	-	0	ID=g20301.t2.CDS5;Parent=g20301.t2
HiC_scaffold_9	GeneMark.hmm3	exon	103942593	103942867	.	-	0	ID=g20301.t2.exon5;Parent=g20301.t2
HiC_scaffold_9	AUGUSTUS	exon	103942593	103942867	.	-	.	ID=g20301.t3.exon5;Parent=g20301.t3
HiC_scaffold_9	AUGUSTUS	exon	103942593	103942867	.	-	.	ID=g20301.t4.exon5;Parent=g20301.t4
HiC_scaffold_9	AUGUSTUS	exon	103942593	103942867	.	-	.	ID=g20301.t5.exon5;Parent=g20301.t5
HiC_scaffold_9	AUGUSTUS	exon	103942593	103942867	.	-	.	ID=g20301.t6.exon5;Parent=g20301.t6
HiC_scaffold_9	AUGUSTUS	CDS	103942593	103942867	1.0	-	0	ID=g20301.t1.CDS5;Parent=g20301.t1
HiC_scaffold_9	AUGUSTUS	CDS	103942593	103942867	1.0	-	0	ID=g20301.t3.CDS5;Parent=g20301.t3
HiC_scaffold_9	AUGUSTUS	CDS	103942593	103942867	1.0	-	0	ID=g20301.t4.CDS5;Parent=g20301.t4
HiC_scaffold_9	AUGUSTUS	CDS	103942593	103942867	1.0	-	0	ID=g20301.t5.CDS5;Parent=g20301.t5
HiC_scaffold_9	AUGUSTUS	CDS	103942593	103942867	1.0	-	0	ID=g20301.t6.CDS5;Parent=g20301.t6
HiC_scaffold_9	GeneMark.hmm3	intron	103942868	103943797	.	-	0	ID=g20301.t2.intron5;Parent=g20301.t2
HiC_scaffold_9	AUGUSTUS	intron	103942868	103943797	1.0	-	.	ID=g20301.t1.intron5;Parent=g20301.t1
HiC_scaffold_9	AUGUSTUS	intron	103942868	103943797	1.0	-	.	ID=g20301.t3.intron5;Parent=g20301.t3
HiC_scaffold_9	AUGUSTUS	intron	103942868	103943797	1.0	-	.	ID=g20301.t4.intron5;Parent=g20301.t4
HiC_scaffold_9	AUGUSTUS	intron	103942868	103943797	1.0	-	.	ID=g20301.t5.intron5;Parent=g20301.t5
HiC_scaffold_9	AUGUSTUS	intron	103942868	103943797	1.0	-	.	ID=g20301.t6.intron5;Parent=g20301.t6
HiC_scaffold_9	AUGUSTUS	exon	103943798	103944028	.	-	.	ID=g20301.t1.exon6;Parent=g20301.t1
HiC_scaffold_9	GeneMark.hmm3	CDS	103943798	103944028	.	-	0	ID=g20301.t2.CDS6;Parent=g20301.t2
HiC_scaffold_9	GeneMark.hmm3	exon	103943798	103944028	.	-	0	ID=g20301.t2.exon6;Parent=g20301.t2
HiC_scaffold_9	AUGUSTUS	exon	103943798	103944028	.	-	.	ID=g20301.t3.exon6;Parent=g20301.t3
HiC_scaffold_9	AUGUSTUS	exon	103943798	103944028	.	-	.	ID=g20301.t4.exon6;Parent=g20301.t4
HiC_scaffold_9	AUGUSTUS	exon	103943798	103944028	.	-	.	ID=g20301.t5.exon6;Parent=g20301.t5
HiC_scaffold_9	AUGUSTUS	exon	103943798	103944028	.	-	.	ID=g20301.t6.exon6;Parent=g20301.t6
HiC_scaffold_9	AUGUSTUS	CDS	103943798	103944028	1.0	-	0	ID=g20301.t1.CDS6;Parent=g20301.t1
HiC_scaffold_9	AUGUSTUS	CDS	103943798	103944028	1.0	-	0	ID=g20301.t3.CDS6;Parent=g20301.t3
HiC_scaffold_9	AUGUSTUS	CDS	103943798	103944028	1.0	-	0	ID=g20301.t4.CDS6;Parent=g20301.t4
HiC_scaffold_9	AUGUSTUS	CDS	103943798	103944028	1.0	-	0	ID=g20301.t5.CDS6;Parent=g20301.t5
HiC_scaffold_9	AUGUSTUS	CDS	103943798	103944028	1.0	-	0	ID=g20301.t6.CDS6;Parent=g20301.t6
HiC_scaffold_9	GeneMark.hmm3	intron	103944029	103950186	.	-	0	ID=g20301.t2.intron6;Parent=g20301.t2
HiC_scaffold_9	AUGUSTUS	intron	103944029	103950186	1.0	-	.	ID=g20301.t1.intron6;Parent=g20301.t1
HiC_scaffold_9	AUGUSTUS	intron	103944029	103950186	1.0	-	.	ID=g20301.t3.intron6;Parent=g20301.t3
HiC_scaffold_9	AUGUSTUS	intron	103944029	103950186	1.0	-	.	ID=g20301.t4.intron6;Parent=g20301.t4
HiC_scaffold_9	AUGUSTUS	intron	103944029	103950186	1.0	-	.	ID=g20301.t5.intron6;Parent=g20301.t5
HiC_scaffold_9	AUGUSTUS	intron	103944029	103950186	1.0	-	.	ID=g20301.t6.intron6;Parent=g20301.t6
HiC_scaffold_9	AUGUSTUS	exon	103950187	103950337	.	-	.	ID=g20301.t1.exon7;Parent=g20301.t1
HiC_scaffold_9	GeneMark.hmm3	CDS	103950187	103950337	.	-	1	ID=g20301.t2.CDS7;Parent=g20301.t2
HiC_scaffold_9	GeneMark.hmm3	exon	103950187	103950337	.	-	1	ID=g20301.t2.exon7;Parent=g20301.t2
HiC_scaffold_9	AUGUSTUS	exon	103950187	103950337	.	-	.	ID=g20301.t3.exon7;Parent=g20301.t3
HiC_scaffold_9	AUGUSTUS	exon	103950187	103950337	.	-	.	ID=g20301.t4.exon7;Parent=g20301.t4
HiC_scaffold_9	AUGUSTUS	exon	103950187	103950337	.	-	.	ID=g20301.t5.exon7;Parent=g20301.t5
HiC_scaffold_9	AUGUSTUS	exon	103950187	103950337	.	-	.	ID=g20301.t6.exon7;Parent=g20301.t6
HiC_scaffold_9	AUGUSTUS	CDS	103950187	103950337	1.0	-	1	ID=g20301.t1.CDS7;Parent=g20301.t1
HiC_scaffold_9	AUGUSTUS	CDS	103950187	103950337	1.0	-	1	ID=g20301.t3.CDS7;Parent=g20301.t3
HiC_scaffold_9	AUGUSTUS	CDS	103950187	103950337	1.0	-	1	ID=g20301.t4.CDS7;Parent=g20301.t4
HiC_scaffold_9	AUGUSTUS	CDS	103950187	103950337	1.0	-	1	ID=g20301.t5.CDS7;Parent=g20301.t5
HiC_scaffold_9	AUGUSTUS	CDS	103950187	103950337	1.0	-	1	ID=g20301.t6.CDS7;Parent=g20301.t6
HiC_scaffold_9	GeneMark.hmm3	intron	103950338	103951161	.	-	2	ID=g20301.t2.intron7;Parent=g20301.t2
HiC_scaffold_9	AUGUSTUS	intron	103950338	103951161	1.0	-	.	ID=g20301.t1.intron7;Parent=g20301.t1
HiC_scaffold_9	AUGUSTUS	intron	103950338	103951161	1.0	-	.	ID=g20301.t3.intron7;Parent=g20301.t3
HiC_scaffold_9	AUGUSTUS	intron	103950338	103951161	1.0	-	.	ID=g20301.t4.intron7;Parent=g20301.t4
HiC_scaffold_9	AUGUSTUS	intron	103950338	103951161	1.0	-	.	ID=g20301.t5.intron7;Parent=g20301.t5
HiC_scaffold_9	AUGUSTUS	intron	103950338	103951161	1.0	-	.	ID=g20301.t6.intron7;Parent=g20301.t6
HiC_scaffold_9	AUGUSTUS	exon	103951162	103951262	.	-	.	ID=g20301.t1.exon8;Parent=g20301.t1
HiC_scaffold_9	GeneMark.hmm3	CDS	103951162	103951262	.	-	0	ID=g20301.t2.CDS8;Parent=g20301.t2
HiC_scaffold_9	GeneMark.hmm3	exon	103951162	103951262	.	-	0	ID=g20301.t2.exon8;Parent=g20301.t2
HiC_scaffold_9	AUGUSTUS	exon	103951162	103951262	.	-	.	ID=g20301.t3.exon8;Parent=g20301.t3
HiC_scaffold_9	AUGUSTUS	exon	103951162	103951262	.	-	.	ID=g20301.t4.exon8;Parent=g20301.t4
HiC_scaffold_9	AUGUSTUS	exon	103951162	103951262	.	-	.	ID=g20301.t5.exon8;Parent=g20301.t5
HiC_scaffold_9	AUGUSTUS	exon	103951162	103951262	.	-	.	ID=g20301.t6.exon8;Parent=g20301.t6
HiC_scaffold_9	AUGUSTUS	CDS	103951162	103951262	1.0	-	0	ID=g20301.t1.CDS8;Parent=g20301.t1
HiC_scaffold_9	AUGUSTUS	CDS	103951162	103951262	1.0	-	0	ID=g20301.t3.CDS8;Parent=g20301.t3
HiC_scaffold_9	AUGUSTUS	CDS	103951162	103951262	1.0	-	0	ID=g20301.t4.CDS8;Parent=g20301.t4
HiC_scaffold_9	AUGUSTUS	CDS	103951162	103951262	1.0	-	0	ID=g20301.t5.CDS8;Parent=g20301.t5
HiC_scaffold_9	AUGUSTUS	CDS	103951162	103951262	1.0	-	0	ID=g20301.t6.CDS8;Parent=g20301.t6
HiC_scaffold_9	GeneMark.hmm3	intron	103951263	103952250	.	-	0	ID=g20301.t2.intron8;Parent=g20301.t2
HiC_scaffold_9	AUGUSTUS	intron	103951263	103952250	1.0	-	.	ID=g20301.t1.intron8;Parent=g20301.t1
HiC_scaffold_9	AUGUSTUS	intron	103951263	103952250	1.0	-	.	ID=g20301.t3.intron8;Parent=g20301.t3
HiC_scaffold_9	AUGUSTUS	intron	103951263	103952250	1.0	-	.	ID=g20301.t4.intron8;Parent=g20301.t4
HiC_scaffold_9	AUGUSTUS	intron	103951263	103952250	1.0	-	.	ID=g20301.t5.intron8;Parent=g20301.t5
HiC_scaffold_9	AUGUSTUS	intron	103951263	103952250	1.0	-	.	ID=g20301.t6.intron8;Parent=g20301.t6
HiC_scaffold_9	AUGUSTUS	exon	103952251	103952481	.	-	.	ID=g20301.t1.exon9;Parent=g20301.t1
HiC_scaffold_9	GeneMark.hmm3	CDS	103952251	103952481	.	-	0	ID=g20301.t2.CDS9;Parent=g20301.t2
HiC_scaffold_9	GeneMark.hmm3	exon	103952251	103952481	.	-	0	ID=g20301.t2.exon9;Parent=g20301.t2
HiC_scaffold_9	AUGUSTUS	exon	103952251	103952481	.	-	.	ID=g20301.t3.exon9;Parent=g20301.t3
HiC_scaffold_9	AUGUSTUS	exon	103952251	103952481	.	-	.	ID=g20301.t4.exon9;Parent=g20301.t4
HiC_scaffold_9	AUGUSTUS	exon	103952251	103952481	.	-	.	ID=g20301.t5.exon9;Parent=g20301.t5
HiC_scaffold_9	AUGUSTUS	exon	103952251	103952481	.	-	.	ID=g20301.t6.exon9;Parent=g20301.t6
HiC_scaffold_9	AUGUSTUS	CDS	103952251	103952481	1.0	-	0	ID=g20301.t1.CDS9;Parent=g20301.t1
HiC_scaffold_9	AUGUSTUS	CDS	103952251	103952481	1.0	-	0	ID=g20301.t3.CDS9;Parent=g20301.t3
HiC_scaffold_9	AUGUSTUS	CDS	103952251	103952481	1.0	-	0	ID=g20301.t4.CDS9;Parent=g20301.t4
HiC_scaffold_9	AUGUSTUS	CDS	103952251	103952481	1.0	-	0	ID=g20301.t5.CDS9;Parent=g20301.t5
HiC_scaffold_9	AUGUSTUS	CDS	103952251	103952481	1.0	-	0	ID=g20301.t6.CDS9;Parent=g20301.t6
HiC_scaffold_9	GeneMark.hmm3	intron	103952482	103954197	.	-	0	ID=g20301.t2.intron9;Parent=g20301.t2
HiC_scaffold_9	AUGUSTUS	intron	103952482	103954197	1.0	-	.	ID=g20301.t1.intron9;Parent=g20301.t1
HiC_scaffold_9	AUGUSTUS	intron	103952482	103954197	1.0	-	.	ID=g20301.t3.intron9;Parent=g20301.t3
HiC_scaffold_9	AUGUSTUS	intron	103952482	103954197	1.0	-	.	ID=g20301.t4.intron9;Parent=g20301.t4
HiC_scaffold_9	AUGUSTUS	intron	103952482	103954197	1.0	-	.	ID=g20301.t5.intron9;Parent=g20301.t5
HiC_scaffold_9	AUGUSTUS	intron	103952482	103954197	1.0	-	.	ID=g20301.t6.intron9;Parent=g20301.t6
HiC_scaffold_9	AUGUSTUS	exon	103954198	103954451	.	-	.	ID=g20301.t1.exon10;Parent=g20301.t1
HiC_scaffold_9	GeneMark.hmm3	CDS	103954198	103954451	.	-	2	ID=g20301.t2.CDS10;Parent=g20301.t2
HiC_scaffold_9	GeneMark.hmm3	exon	103954198	103954451	.	-	2	ID=g20301.t2.exon10;Parent=g20301.t2
HiC_scaffold_9	AUGUSTUS	exon	103954198	103954451	.	-	.	ID=g20301.t3.exon10;Parent=g20301.t3
HiC_scaffold_9	AUGUSTUS	exon	103954198	103954451	.	-	.	ID=g20301.t4.exon10;Parent=g20301.t4
HiC_scaffold_9	AUGUSTUS	exon	103954198	103954451	.	-	.	ID=g20301.t5.exon10;Parent=g20301.t5
HiC_scaffold_9	AUGUSTUS	exon	103954198	103954451	.	-	.	ID=g20301.t6.exon10;Parent=g20301.t6
HiC_scaffold_9	AUGUSTUS	CDS	103954198	103954451	1.0	-	2	ID=g20301.t1.CDS10;Parent=g20301.t1
HiC_scaffold_9	AUGUSTUS	CDS	103954198	103954451	1.0	-	2	ID=g20301.t3.CDS10;Parent=g20301.t3
HiC_scaffold_9	AUGUSTUS	CDS	103954198	103954451	1.0	-	2	ID=g20301.t4.CDS10;Parent=g20301.t4
HiC_scaffold_9	AUGUSTUS	CDS	103954198	103954451	1.0	-	2	ID=g20301.t5.CDS10;Parent=g20301.t5
HiC_scaffold_9	AUGUSTUS	CDS	103954198	103954451	1.0	-	2	ID=g20301.t6.CDS10;Parent=g20301.t6
HiC_scaffold_9	GeneMark.hmm3	intron	103954452	103960025	.	-	1	ID=g20301.t2.intron10;Parent=g20301.t2
HiC_scaffold_9	AUGUSTUS	intron	103954452	103960025	1.0	-	.	ID=g20301.t1.intron10;Parent=g20301.t1
HiC_scaffold_9	AUGUSTUS	intron	103954452	103960025	1.0	-	.	ID=g20301.t3.intron10;Parent=g20301.t3
HiC_scaffold_9	AUGUSTUS	intron	103954452	103960025	1.0	-	.	ID=g20301.t4.intron10;Parent=g20301.t4
HiC_scaffold_9	AUGUSTUS	intron	103954452	103960025	1.0	-	.	ID=g20301.t5.intron10;Parent=g20301.t5
HiC_scaffold_9	AUGUSTUS	intron	103954452	103960025	1.0	-	.	ID=g20301.t6.intron10;Parent=g20301.t6
HiC_scaffold_9	AUGUSTUS	exon	103960026	103960241	.	-	.	ID=g20301.t1.exon11;Parent=g20301.t1
HiC_scaffold_9	GeneMark.hmm3	CDS	103960026	103960241	.	-	2	ID=g20301.t2.CDS11;Parent=g20301.t2
HiC_scaffold_9	GeneMark.hmm3	exon	103960026	103960241	.	-	2	ID=g20301.t2.exon11;Parent=g20301.t2
HiC_scaffold_9	AUGUSTUS	exon	103960026	103960241	.	-	.	ID=g20301.t3.exon11;Parent=g20301.t3
HiC_scaffold_9	AUGUSTUS	exon	103960026	103960241	.	-	.	ID=g20301.t4.exon11;Parent=g20301.t4
HiC_scaffold_9	AUGUSTUS	exon	103960026	103960241	.	-	.	ID=g20301.t5.exon11;Parent=g20301.t5
HiC_scaffold_9	AUGUSTUS	exon	103960026	103960241	.	-	.	ID=g20301.t6.exon11;Parent=g20301.t6
HiC_scaffold_9	AUGUSTUS	CDS	103960026	103960241	1.0	-	2	ID=g20301.t1.CDS11;Parent=g20301.t1
HiC_scaffold_9	AUGUSTUS	CDS	103960026	103960241	1.0	-	2	ID=g20301.t3.CDS11;Parent=g20301.t3
HiC_scaffold_9	AUGUSTUS	CDS	103960026	103960241	1.0	-	2	ID=g20301.t4.CDS11;Parent=g20301.t4
HiC_scaffold_9	AUGUSTUS	CDS	103960026	103960241	1.0	-	2	ID=g20301.t5.CDS11;Parent=g20301.t5
HiC_scaffold_9	AUGUSTUS	CDS	103960026	103960241	1.0	-	2	ID=g20301.t6.CDS11;Parent=g20301.t6
HiC_scaffold_9	GeneMark.hmm3	intron	103960242	103962626	.	-	1	ID=g20301.t2.intron11;Parent=g20301.t2
HiC_scaffold_9	AUGUSTUS	intron	103960242	103962626	1.0	-	.	ID=g20301.t1.intron11;Parent=g20301.t1
HiC_scaffold_9	AUGUSTUS	intron	103960242	103962626	1.0	-	.	ID=g20301.t3.intron11;Parent=g20301.t3
HiC_scaffold_9	AUGUSTUS	intron	103960242	103962626	1.0	-	.	ID=g20301.t4.intron11;Parent=g20301.t4
HiC_scaffold_9	AUGUSTUS	intron	103960242	103962626	1.0	-	.	ID=g20301.t5.intron11;Parent=g20301.t5
HiC_scaffold_9	AUGUSTUS	intron	103960242	103962626	1.0	-	.	ID=g20301.t6.intron11;Parent=g20301.t6
HiC_scaffold_9	AUGUSTUS	exon	103962627	103962685	.	-	.	ID=g20301.t1.exon12;Parent=g20301.t1
HiC_scaffold_9	GeneMark.hmm3	CDS	103962627	103962685	.	-	1	ID=g20301.t2.CDS12;Parent=g20301.t2
HiC_scaffold_9	GeneMark.hmm3	exon	103962627	103962685	.	-	1	ID=g20301.t2.exon12;Parent=g20301.t2
HiC_scaffold_9	AUGUSTUS	exon	103962627	103962685	.	-	.	ID=g20301.t3.exon12;Parent=g20301.t3
HiC_scaffold_9	AUGUSTUS	exon	103962627	103962685	.	-	.	ID=g20301.t4.exon12;Parent=g20301.t4
HiC_scaffold_9	AUGUSTUS	exon	103962627	103962685	.	-	.	ID=g20301.t5.exon12;Parent=g20301.t5
HiC_scaffold_9	AUGUSTUS	exon	103962627	103962685	.	-	.	ID=g20301.t6.exon12;Parent=g20301.t6
HiC_scaffold_9	AUGUSTUS	CDS	103962627	103962685	1.0	-	1	ID=g20301.t1.CDS12;Parent=g20301.t1
HiC_scaffold_9	AUGUSTUS	CDS	103962627	103962685	1.0	-	1	ID=g20301.t3.CDS12;Parent=g20301.t3
HiC_scaffold_9	AUGUSTUS	CDS	103962627	103962685	1.0	-	1	ID=g20301.t4.CDS12;Parent=g20301.t4
HiC_scaffold_9	AUGUSTUS	CDS	103962627	103962685	1.0	-	1	ID=g20301.t5.CDS12;Parent=g20301.t5
HiC_scaffold_9	AUGUSTUS	CDS	103962627	103962685	1.0	-	1	ID=g20301.t6.CDS12;Parent=g20301.t6
HiC_scaffold_9	GeneMark.hmm3	intron	103962686	103966469	.	-	2	ID=g20301.t2.intron12;Parent=g20301.t2
HiC_scaffold_9	AUGUSTUS	intron	103962686	103966469	1.0	-	.	ID=g20301.t1.intron12;Parent=g20301.t1
HiC_scaffold_9	AUGUSTUS	intron	103962686	103966469	1.0	-	.	ID=g20301.t3.intron12;Parent=g20301.t3
HiC_scaffold_9	AUGUSTUS	intron	103962686	103966469	1.0	-	.	ID=g20301.t4.intron12;Parent=g20301.t4
HiC_scaffold_9	AUGUSTUS	intron	103962686	103966469	1.0	-	.	ID=g20301.t5.intron12;Parent=g20301.t5
HiC_scaffold_9	AUGUSTUS	intron	103962686	103966469	1.0	-	.	ID=g20301.t6.intron12;Parent=g20301.t6
HiC_scaffold_9	AUGUSTUS	exon	103966470	103966599	.	-	.	ID=g20301.t1.exon13;Parent=g20301.t1
HiC_scaffold_9	GeneMark.hmm3	CDS	103966470	103966599	.	-	2	ID=g20301.t2.CDS13;Parent=g20301.t2
HiC_scaffold_9	GeneMark.hmm3	exon	103966470	103966599	.	-	2	ID=g20301.t2.exon13;Parent=g20301.t2
HiC_scaffold_9	AUGUSTUS	exon	103966470	103966599	.	-	.	ID=g20301.t3.exon13;Parent=g20301.t3
HiC_scaffold_9	AUGUSTUS	exon	103966470	103966599	.	-	.	ID=g20301.t4.exon13;Parent=g20301.t4
HiC_scaffold_9	AUGUSTUS	exon	103966470	103966599	.	-	.	ID=g20301.t5.exon13;Parent=g20301.t5
HiC_scaffold_9	AUGUSTUS	exon	103966470	103966599	.	-	.	ID=g20301.t6.exon13;Parent=g20301.t6
HiC_scaffold_9	AUGUSTUS	CDS	103966470	103966599	1.0	-	2	ID=g20301.t1.CDS13;Parent=g20301.t1
HiC_scaffold_9	AUGUSTUS	CDS	103966470	103966599	1.0	-	2	ID=g20301.t3.CDS13;Parent=g20301.t3
HiC_scaffold_9	AUGUSTUS	CDS	103966470	103966599	1.0	-	2	ID=g20301.t4.CDS13;Parent=g20301.t4
HiC_scaffold_9	AUGUSTUS	CDS	103966470	103966599	1.0	-	2	ID=g20301.t5.CDS13;Parent=g20301.t5
HiC_scaffold_9	AUGUSTUS	CDS	103966470	103966599	1.0	-	2	ID=g20301.t6.CDS13;Parent=g20301.t6
HiC_scaffold_9	GeneMark.hmm3	intron	103966600	103967636	.	-	1	ID=g20301.t2.intron13;Parent=g20301.t2
HiC_scaffold_9	AUGUSTUS	intron	103966600	103967636	1.0	-	.	ID=g20301.t1.intron13;Parent=g20301.t1
HiC_scaffold_9	AUGUSTUS	intron	103966600	103967636	1.0	-	.	ID=g20301.t3.intron13;Parent=g20301.t3
HiC_scaffold_9	AUGUSTUS	intron	103966600	103967636	1.0	-	.	ID=g20301.t4.intron13;Parent=g20301.t4
HiC_scaffold_9	AUGUSTUS	intron	103966600	103967636	1.0	-	.	ID=g20301.t5.intron13;Parent=g20301.t5
HiC_scaffold_9	AUGUSTUS	intron	103966600	103967636	1.0	-	.	ID=g20301.t6.intron13;Parent=g20301.t6
HiC_scaffold_9	AUGUSTUS	exon	103967637	103967745	.	-	.	ID=g20301.t1.exon14;Parent=g20301.t1
HiC_scaffold_9	GeneMark.hmm3	CDS	103967637	103967745	.	-	0	ID=g20301.t2.CDS14;Parent=g20301.t2
HiC_scaffold_9	GeneMark.hmm3	exon	103967637	103967745	.	-	0	ID=g20301.t2.exon14;Parent=g20301.t2
HiC_scaffold_9	AUGUSTUS	exon	103967637	103967745	.	-	.	ID=g20301.t3.exon14;Parent=g20301.t3
HiC_scaffold_9	AUGUSTUS	exon	103967637	103967745	.	-	.	ID=g20301.t4.exon14;Parent=g20301.t4
HiC_scaffold_9	AUGUSTUS	exon	103967637	103967745	.	-	.	ID=g20301.t5.exon14;Parent=g20301.t5
HiC_scaffold_9	AUGUSTUS	exon	103967637	103967745	.	-	.	ID=g20301.t6.exon14;Parent=g20301.t6
HiC_scaffold_9	AUGUSTUS	CDS	103967637	103967745	1.0	-	0	ID=g20301.t1.CDS14;Parent=g20301.t1
HiC_scaffold_9	AUGUSTUS	CDS	103967637	103967745	1.0	-	0	ID=g20301.t3.CDS14;Parent=g20301.t3
HiC_scaffold_9	AUGUSTUS	CDS	103967637	103967745	1.0	-	0	ID=g20301.t4.CDS14;Parent=g20301.t4
HiC_scaffold_9	AUGUSTUS	CDS	103967637	103967745	1.0	-	0	ID=g20301.t5.CDS14;Parent=g20301.t5
HiC_scaffold_9	AUGUSTUS	CDS	103967637	103967745	1.0	-	0	ID=g20301.t6.CDS14;Parent=g20301.t6
HiC_scaffold_9	GeneMark.hmm3	intron	103967746	103971749	.	-	0	ID=g20301.t2.intron14;Parent=g20301.t2
HiC_scaffold_9	AUGUSTUS	intron	103967746	103971749	1.0	-	.	ID=g20301.t1.intron14;Parent=g20301.t1
HiC_scaffold_9	AUGUSTUS	intron	103967746	103971749	1.0	-	.	ID=g20301.t3.intron14;Parent=g20301.t3
HiC_scaffold_9	AUGUSTUS	intron	103967746	103971749	1.0	-	.	ID=g20301.t4.intron14;Parent=g20301.t4
HiC_scaffold_9	AUGUSTUS	intron	103967746	103971749	1.0	-	.	ID=g20301.t5.intron14;Parent=g20301.t5
HiC_scaffold_9	AUGUSTUS	intron	103967746	103971749	1.0	-	.	ID=g20301.t6.intron14;Parent=g20301.t6
HiC_scaffold_9	AUGUSTUS	exon	103971750	103971927	.	-	.	ID=g20301.t1.exon15;Parent=g20301.t1
HiC_scaffold_9	GeneMark.hmm3	CDS	103971750	103971927	.	-	1	ID=g20301.t2.CDS15;Parent=g20301.t2
HiC_scaffold_9	GeneMark.hmm3	exon	103971750	103971927	.	-	1	ID=g20301.t2.exon15;Parent=g20301.t2
HiC_scaffold_9	AUGUSTUS	exon	103971750	103971927	.	-	.	ID=g20301.t3.exon15;Parent=g20301.t3
HiC_scaffold_9	AUGUSTUS	exon	103971750	103971927	.	-	.	ID=g20301.t4.exon15;Parent=g20301.t4
HiC_scaffold_9	AUGUSTUS	exon	103971750	103971927	.	-	.	ID=g20301.t5.exon15;Parent=g20301.t5
HiC_scaffold_9	AUGUSTUS	exon	103971750	103971927	.	-	.	ID=g20301.t6.exon15;Parent=g20301.t6
HiC_scaffold_9	AUGUSTUS	CDS	103971750	103971927	1.0	-	1	ID=g20301.t1.CDS15;Parent=g20301.t1
HiC_scaffold_9	AUGUSTUS	CDS	103971750	103971927	1.0	-	1	ID=g20301.t3.CDS15;Parent=g20301.t3
HiC_scaffold_9	AUGUSTUS	CDS	103971750	103971927	1.0	-	1	ID=g20301.t4.CDS15;Parent=g20301.t4
HiC_scaffold_9	AUGUSTUS	CDS	103971750	103971927	1.0	-	1	ID=g20301.t5.CDS15;Parent=g20301.t5
HiC_scaffold_9	AUGUSTUS	CDS	103971750	103971927	1.0	-	1	ID=g20301.t6.CDS15;Parent=g20301.t6
HiC_scaffold_9	GeneMark.hmm3	intron	103971928	103972650	.	-	2	ID=g20301.t2.intron15;Parent=g20301.t2
HiC_scaffold_9	AUGUSTUS	intron	103971928	103972650	1.0	-	.	ID=g20301.t1.intron15;Parent=g20301.t1
HiC_scaffold_9	AUGUSTUS	intron	103971928	103972650	1.0	-	.	ID=g20301.t3.intron15;Parent=g20301.t3
HiC_scaffold_9	AUGUSTUS	intron	103971928	103972650	1.0	-	.	ID=g20301.t4.intron15;Parent=g20301.t4
HiC_scaffold_9	AUGUSTUS	intron	103971928	103972650	1.0	-	.	ID=g20301.t5.intron15;Parent=g20301.t5
HiC_scaffold_9	AUGUSTUS	intron	103971928	103972650	1.0	-	.	ID=g20301.t6.intron15;Parent=g20301.t6
HiC_scaffold_9	AUGUSTUS	exon	103972651	103972792	.	-	.	ID=g20301.t1.exon16;Parent=g20301.t1
HiC_scaffold_9	GeneMark.hmm3	CDS	103972651	103972792	.	-	2	ID=g20301.t2.CDS16;Parent=g20301.t2
HiC_scaffold_9	GeneMark.hmm3	exon	103972651	103972792	.	-	2	ID=g20301.t2.exon16;Parent=g20301.t2
HiC_scaffold_9	AUGUSTUS	exon	103972651	103972792	.	-	.	ID=g20301.t3.exon16;Parent=g20301.t3
HiC_scaffold_9	AUGUSTUS	exon	103972651	103972792	.	-	.	ID=g20301.t4.exon16;Parent=g20301.t4
HiC_scaffold_9	AUGUSTUS	exon	103972651	103972792	.	-	.	ID=g20301.t5.exon16;Parent=g20301.t5
HiC_scaffold_9	AUGUSTUS	exon	103972651	103972792	.	-	.	ID=g20301.t6.exon16;Parent=g20301.t6
HiC_scaffold_9	AUGUSTUS	CDS	103972651	103972792	1.0	-	2	ID=g20301.t1.CDS16;Parent=g20301.t1
HiC_scaffold_9	AUGUSTUS	CDS	103972651	103972792	1.0	-	2	ID=g20301.t3.CDS16;Parent=g20301.t3
HiC_scaffold_9	AUGUSTUS	CDS	103972651	103972792	1.0	-	2	ID=g20301.t4.CDS16;Parent=g20301.t4
HiC_scaffold_9	AUGUSTUS	CDS	103972651	103972792	1.0	-	2	ID=g20301.t5.CDS16;Parent=g20301.t5
HiC_scaffold_9	AUGUSTUS	CDS	103972651	103972792	1.0	-	2	ID=g20301.t6.CDS16;Parent=g20301.t6
HiC_scaffold_9	GeneMark.hmm3	intron	103972793	103975149	.	-	1	ID=g20301.t2.intron16;Parent=g20301.t2
HiC_scaffold_9	AUGUSTUS	intron	103972793	103975149	1.0	-	.	ID=g20301.t1.intron16;Parent=g20301.t1
HiC_scaffold_9	AUGUSTUS	intron	103972793	103975149	1.0	-	.	ID=g20301.t3.intron16;Parent=g20301.t3
HiC_scaffold_9	AUGUSTUS	intron	103972793	103975149	1.0	-	.	ID=g20301.t4.intron16;Parent=g20301.t4
HiC_scaffold_9	AUGUSTUS	intron	103972793	103975149	1.0	-	.	ID=g20301.t5.intron16;Parent=g20301.t5
HiC_scaffold_9	AUGUSTUS	intron	103972793	103975149	1.0	-	.	ID=g20301.t6.intron16;Parent=g20301.t6
HiC_scaffold_9	AUGUSTUS	exon	103975150	103975300	.	-	.	ID=g20301.t1.exon17;Parent=g20301.t1
HiC_scaffold_9	GeneMark.hmm3	CDS	103975150	103975300	.	-	0	ID=g20301.t2.CDS17;Parent=g20301.t2
HiC_scaffold_9	GeneMark.hmm3	exon	103975150	103975300	.	-	0	ID=g20301.t2.exon17;Parent=g20301.t2
HiC_scaffold_9	AUGUSTUS	exon	103975150	103975300	.	-	.	ID=g20301.t3.exon17;Parent=g20301.t3
HiC_scaffold_9	AUGUSTUS	exon	103975150	103975300	.	-	.	ID=g20301.t4.exon17;Parent=g20301.t4
HiC_scaffold_9	AUGUSTUS	exon	103975150	103975300	.	-	.	ID=g20301.t5.exon17;Parent=g20301.t5
HiC_scaffold_9	AUGUSTUS	exon	103975150	103975300	.	-	.	ID=g20301.t6.exon17;Parent=g20301.t6
HiC_scaffold_9	AUGUSTUS	CDS	103975150	103975300	1.0	-	0	ID=g20301.t1.CDS17;Parent=g20301.t1
HiC_scaffold_9	AUGUSTUS	CDS	103975150	103975300	1.0	-	0	ID=g20301.t3.CDS17;Parent=g20301.t3
HiC_scaffold_9	AUGUSTUS	CDS	103975150	103975300	1.0	-	0	ID=g20301.t4.CDS17;Parent=g20301.t4
HiC_scaffold_9	AUGUSTUS	CDS	103975150	103975300	1.0	-	0	ID=g20301.t5.CDS17;Parent=g20301.t5
HiC_scaffold_9	AUGUSTUS	CDS	103975150	103975300	1.0	-	0	ID=g20301.t6.CDS17;Parent=g20301.t6
HiC_scaffold_9	GeneMark.hmm3	intron	103975301	103975942	.	-	0	ID=g20301.t2.intron17;Parent=g20301.t2
HiC_scaffold_9	AUGUSTUS	intron	103975301	103975942	1.0	-	.	ID=g20301.t1.intron17;Parent=g20301.t1
HiC_scaffold_9	AUGUSTUS	intron	103975301	103975942	1.0	-	.	ID=g20301.t3.intron17;Parent=g20301.t3
HiC_scaffold_9	AUGUSTUS	intron	103975301	103975942	1.0	-	.	ID=g20301.t4.intron17;Parent=g20301.t4
HiC_scaffold_9	AUGUSTUS	intron	103975301	103975942	1.0	-	.	ID=g20301.t5.intron17;Parent=g20301.t5
HiC_scaffold_9	AUGUSTUS	intron	103975301	103975942	1.0	-	.	ID=g20301.t6.intron17;Parent=g20301.t6
HiC_scaffold_9	AUGUSTUS	exon	103975943	103976035	.	-	.	ID=g20301.t1.exon18;Parent=g20301.t1
HiC_scaffold_9	GeneMark.hmm3	CDS	103975943	103976035	.	-	0	ID=g20301.t2.CDS18;Parent=g20301.t2
HiC_scaffold_9	GeneMark.hmm3	exon	103975943	103976035	.	-	0	ID=g20301.t2.exon18;Parent=g20301.t2
HiC_scaffold_9	AUGUSTUS	exon	103975943	103976035	.	-	.	ID=g20301.t3.exon18;Parent=g20301.t3
HiC_scaffold_9	AUGUSTUS	exon	103975943	103976035	.	-	.	ID=g20301.t4.exon18;Parent=g20301.t4
HiC_scaffold_9	AUGUSTUS	exon	103975943	103976035	.	-	.	ID=g20301.t5.exon18;Parent=g20301.t5
HiC_scaffold_9	AUGUSTUS	exon	103975943	103976035	.	-	.	ID=g20301.t6.exon18;Parent=g20301.t6
HiC_scaffold_9	AUGUSTUS	CDS	103975943	103976035	1.0	-	0	ID=g20301.t1.CDS18;Parent=g20301.t1
HiC_scaffold_9	AUGUSTUS	CDS	103975943	103976035	1.0	-	0	ID=g20301.t3.CDS18;Parent=g20301.t3
HiC_scaffold_9	AUGUSTUS	CDS	103975943	103976035	1.0	-	0	ID=g20301.t4.CDS18;Parent=g20301.t4
HiC_scaffold_9	AUGUSTUS	CDS	103975943	103976035	1.0	-	0	ID=g20301.t5.CDS18;Parent=g20301.t5
HiC_scaffold_9	AUGUSTUS	CDS	103975943	103976035	1.0	-	0	ID=g20301.t6.CDS18;Parent=g20301.t6
HiC_scaffold_9	GeneMark.hmm3	intron	103976036	103977506	.	-	0	ID=g20301.t2.intron18;Parent=g20301.t2
HiC_scaffold_9	AUGUSTUS	intron	103976036	103977506	1.0	-	.	ID=g20301.t1.intron18;Parent=g20301.t1
HiC_scaffold_9	AUGUSTUS	intron	103976036	103977506	1.0	-	.	ID=g20301.t3.intron18;Parent=g20301.t3
HiC_scaffold_9	AUGUSTUS	intron	103976036	103977506	1.0	-	.	ID=g20301.t4.intron18;Parent=g20301.t4
HiC_scaffold_9	AUGUSTUS	intron	103976036	103977506	1.0	-	.	ID=g20301.t5.intron18;Parent=g20301.t5
HiC_scaffold_9	AUGUSTUS	intron	103976036	103977506	1.0	-	.	ID=g20301.t6.intron18;Parent=g20301.t6
HiC_scaffold_9	AUGUSTUS	exon	103977507	103977612	.	-	.	ID=g20301.t1.exon19;Parent=g20301.t1
HiC_scaffold_9	GeneMark.hmm3	CDS	103977507	103977612	.	-	1	ID=g20301.t2.CDS19;Parent=g20301.t2
HiC_scaffold_9	GeneMark.hmm3	exon	103977507	103977612	.	-	1	ID=g20301.t2.exon19;Parent=g20301.t2
HiC_scaffold_9	AUGUSTUS	exon	103977507	103977612	.	-	.	ID=g20301.t3.exon19;Parent=g20301.t3
HiC_scaffold_9	AUGUSTUS	exon	103977507	103977612	.	-	.	ID=g20301.t4.exon19;Parent=g20301.t4
HiC_scaffold_9	AUGUSTUS	exon	103977507	103977612	.	-	.	ID=g20301.t5.exon19;Parent=g20301.t5
HiC_scaffold_9	AUGUSTUS	exon	103977507	103977612	.	-	.	ID=g20301.t6.exon19;Parent=g20301.t6
HiC_scaffold_9	AUGUSTUS	CDS	103977507	103977612	1.0	-	1	ID=g20301.t1.CDS19;Parent=g20301.t1
HiC_scaffold_9	AUGUSTUS	CDS	103977507	103977612	1.0	-	1	ID=g20301.t3.CDS19;Parent=g20301.t3
HiC_scaffold_9	AUGUSTUS	CDS	103977507	103977612	1.0	-	1	ID=g20301.t4.CDS19;Parent=g20301.t4
HiC_scaffold_9	AUGUSTUS	CDS	103977507	103977612	1.0	-	1	ID=g20301.t5.CDS19;Parent=g20301.t5
HiC_scaffold_9	AUGUSTUS	CDS	103977507	103977612	1.0	-	1	ID=g20301.t6.CDS19;Parent=g20301.t6
HiC_scaffold_9	GeneMark.hmm3	intron	103977613	103978241	.	-	2	ID=g20301.t2.intron19;Parent=g20301.t2
HiC_scaffold_9	AUGUSTUS	intron	103977613	103978241	1.0	-	.	ID=g20301.t1.intron19;Parent=g20301.t1
HiC_scaffold_9	AUGUSTUS	intron	103977613	103978241	1.0	-	.	ID=g20301.t3.intron19;Parent=g20301.t3
HiC_scaffold_9	AUGUSTUS	intron	103977613	103978241	1.0	-	.	ID=g20301.t4.intron19;Parent=g20301.t4
HiC_scaffold_9	AUGUSTUS	intron	103977613	103978241	1.0	-	.	ID=g20301.t5.intron19;Parent=g20301.t5
HiC_scaffold_9	AUGUSTUS	intron	103977613	103978241	1.0	-	.	ID=g20301.t6.intron19;Parent=g20301.t6
HiC_scaffold_9	AUGUSTUS	exon	103978242	103978293	.	-	.	ID=g20301.t1.exon20;Parent=g20301.t1
HiC_scaffold_9	GeneMark.hmm3	CDS	103978242	103978293	.	-	2	ID=g20301.t2.CDS20;Parent=g20301.t2
HiC_scaffold_9	GeneMark.hmm3	exon	103978242	103978293	.	-	2	ID=g20301.t2.exon20;Parent=g20301.t2
HiC_scaffold_9	AUGUSTUS	exon	103978242	103978293	.	-	.	ID=g20301.t4.exon20;Parent=g20301.t4
HiC_scaffold_9	AUGUSTUS	exon	103978242	103978293	.	-	.	ID=g20301.t5.exon20;Parent=g20301.t5
HiC_scaffold_9	AUGUSTUS	exon	103978242	103978293	.	-	.	ID=g20301.t6.exon20;Parent=g20301.t6
HiC_scaffold_9	AUGUSTUS	CDS	103978242	103978293	0.5	-	2	ID=g20301.t1.CDS20;Parent=g20301.t1
HiC_scaffold_9	AUGUSTUS	CDS	103978242	103978293	0.51	-	2	ID=g20301.t4.CDS20;Parent=g20301.t4
HiC_scaffold_9	AUGUSTUS	CDS	103978242	103978293	0.54	-	2	ID=g20301.t6.CDS20;Parent=g20301.t6
HiC_scaffold_9	AUGUSTUS	CDS	103978242	103978293	0.58	-	2	ID=g20301.t5.CDS20;Parent=g20301.t5
HiC_scaffold_9	AUGUSTUS	exon	103978242	103978351	.	-	.	ID=g20301.t3.exon20;Parent=g20301.t3
HiC_scaffold_9	AUGUSTUS	CDS	103978242	103978351	0.92	-	0	ID=g20301.t3.CDS20;Parent=g20301.t3
HiC_scaffold_9	GeneMark.hmm3	intron	103978294	103981614	.	-	1	ID=g20301.t2.intron20;Parent=g20301.t2
HiC_scaffold_9	AUGUSTUS	intron	103978294	103981614	0.5	-	.	ID=g20301.t1.intron20;Parent=g20301.t1
HiC_scaffold_9	AUGUSTUS	intron	103978294	103981614	0.51	-	.	ID=g20301.t4.intron20;Parent=g20301.t4
HiC_scaffold_9	AUGUSTUS	intron	103978294	103981614	0.51	-	.	ID=g20301.t6.intron20;Parent=g20301.t6
HiC_scaffold_9	AUGUSTUS	intron	103978294	103981614	0.58	-	.	ID=g20301.t5.intron20;Parent=g20301.t5
HiC_scaffold_9	AUGUSTUS	intron	103978352	103981675	0.92	-	.	ID=g20301.t3.intron20;Parent=g20301.t3
HiC_scaffold_9	AUGUSTUS	exon	103981615	103981725	.	-	.	ID=g20301.t1.exon21;Parent=g20301.t1
HiC_scaffold_9	GeneMark.hmm3	CDS	103981615	103981725	.	-	2	ID=g20301.t2.CDS21;Parent=g20301.t2
HiC_scaffold_9	GeneMark.hmm3	exon	103981615	103981725	.	-	2	ID=g20301.t2.exon21;Parent=g20301.t2
HiC_scaffold_9	AUGUSTUS	exon	103981615	103981725	.	-	.	ID=g20301.t4.exon21;Parent=g20301.t4
HiC_scaffold_9	AUGUSTUS	exon	103981615	103981725	.	-	.	ID=g20301.t5.exon21;Parent=g20301.t5
HiC_scaffold_9	AUGUSTUS	exon	103981615	103981725	.	-	.	ID=g20301.t6.exon21;Parent=g20301.t6
HiC_scaffold_9	AUGUSTUS	CDS	103981615	103981725	0.5	-	2	ID=g20301.t1.CDS21;Parent=g20301.t1
HiC_scaffold_9	AUGUSTUS	CDS	103981615	103981725	0.51	-	2	ID=g20301.t4.CDS21;Parent=g20301.t4
HiC_scaffold_9	AUGUSTUS	CDS	103981615	103981725	0.51	-	2	ID=g20301.t6.CDS21;Parent=g20301.t6
HiC_scaffold_9	AUGUSTUS	CDS	103981615	103981725	0.58	-	2	ID=g20301.t5.CDS21;Parent=g20301.t5
HiC_scaffold_9	AUGUSTUS	exon	103981676	103981725	.	-	.	ID=g20301.t3.exon21;Parent=g20301.t3
HiC_scaffold_9	AUGUSTUS	CDS	103981676	103981725	0.92	-	2	ID=g20301.t3.CDS21;Parent=g20301.t3
HiC_scaffold_9	GeneMark.hmm3	intron	103981726	103982208	.	-	1	ID=g20301.t2.intron21;Parent=g20301.t2
HiC_scaffold_9	AUGUSTUS	intron	103981726	103982208	1.0	-	.	ID=g20301.t1.intron21;Parent=g20301.t1
HiC_scaffold_9	AUGUSTUS	intron	103981726	103982208	1.0	-	.	ID=g20301.t3.intron21;Parent=g20301.t3
HiC_scaffold_9	AUGUSTUS	intron	103981726	103982208	1.0	-	.	ID=g20301.t4.intron21;Parent=g20301.t4
HiC_scaffold_9	AUGUSTUS	intron	103981726	103982208	1.0	-	.	ID=g20301.t5.intron21;Parent=g20301.t5
HiC_scaffold_9	AUGUSTUS	intron	103981726	103982208	1.0	-	.	ID=g20301.t6.intron21;Parent=g20301.t6
HiC_scaffold_9	AUGUSTUS	exon	103982209	103982380	.	-	.	ID=g20301.t1.exon22;Parent=g20301.t1
HiC_scaffold_9	GeneMark.hmm3	CDS	103982209	103982380	.	-	0	ID=g20301.t2.CDS22;Parent=g20301.t2
HiC_scaffold_9	GeneMark.hmm3	exon	103982209	103982380	.	-	0	ID=g20301.t2.exon22;Parent=g20301.t2
HiC_scaffold_9	AUGUSTUS	exon	103982209	103982380	.	-	.	ID=g20301.t3.exon22;Parent=g20301.t3
HiC_scaffold_9	AUGUSTUS	exon	103982209	103982380	.	-	.	ID=g20301.t4.exon22;Parent=g20301.t4
HiC_scaffold_9	AUGUSTUS	exon	103982209	103982380	.	-	.	ID=g20301.t5.exon22;Parent=g20301.t5
HiC_scaffold_9	AUGUSTUS	exon	103982209	103982380	.	-	.	ID=g20301.t6.exon22;Parent=g20301.t6
HiC_scaffold_9	AUGUSTUS	CDS	103982209	103982380	1.0	-	0	ID=g20301.t1.CDS22;Parent=g20301.t1
HiC_scaffold_9	AUGUSTUS	CDS	103982209	103982380	1.0	-	0	ID=g20301.t3.CDS22;Parent=g20301.t3
HiC_scaffold_9	AUGUSTUS	CDS	103982209	103982380	1.0	-	0	ID=g20301.t4.CDS22;Parent=g20301.t4
HiC_scaffold_9	AUGUSTUS	CDS	103982209	103982380	1.0	-	0	ID=g20301.t5.CDS22;Parent=g20301.t5
HiC_scaffold_9	AUGUSTUS	CDS	103982209	103982380	1.0	-	0	ID=g20301.t6.CDS22;Parent=g20301.t6
HiC_scaffold_9	GeneMark.hmm3	intron	103982381	103984984	.	-	0	ID=g20301.t2.intron22;Parent=g20301.t2
HiC_scaffold_9	AUGUSTUS	intron	103982381	103984984	1.0	-	.	ID=g20301.t1.intron22;Parent=g20301.t1
HiC_scaffold_9	AUGUSTUS	intron	103982381	103984984	1.0	-	.	ID=g20301.t3.intron22;Parent=g20301.t3
HiC_scaffold_9	AUGUSTUS	intron	103982381	103984984	1.0	-	.	ID=g20301.t4.intron22;Parent=g20301.t4
HiC_scaffold_9	AUGUSTUS	intron	103982381	103984984	1.0	-	.	ID=g20301.t5.intron22;Parent=g20301.t5
HiC_scaffold_9	AUGUSTUS	intron	103982381	103984984	1.0	-	.	ID=g20301.t6.intron22;Parent=g20301.t6
HiC_scaffold_9	AUGUSTUS	exon	103984985	103985017	.	-	.	ID=g20301.t1.exon23;Parent=g20301.t1
HiC_scaffold_9	GeneMark.hmm3	CDS	103984985	103985017	.	-	0	ID=g20301.t2.CDS23;Parent=g20301.t2
HiC_scaffold_9	GeneMark.hmm3	exon	103984985	103985017	.	-	0	ID=g20301.t2.exon23;Parent=g20301.t2
HiC_scaffold_9	AUGUSTUS	exon	103984985	103985017	.	-	.	ID=g20301.t3.exon23;Parent=g20301.t3
HiC_scaffold_9	AUGUSTUS	exon	103984985	103985017	.	-	.	ID=g20301.t4.exon23;Parent=g20301.t4
HiC_scaffold_9	AUGUSTUS	exon	103984985	103985017	.	-	.	ID=g20301.t5.exon23;Parent=g20301.t5
HiC_scaffold_9	AUGUSTUS	exon	103984985	103985017	.	-	.	ID=g20301.t6.exon23;Parent=g20301.t6
HiC_scaffold_9	AUGUSTUS	CDS	103984985	103985017	1.0	-	0	ID=g20301.t1.CDS23;Parent=g20301.t1
HiC_scaffold_9	AUGUSTUS	CDS	103984985	103985017	1.0	-	0	ID=g20301.t3.CDS23;Parent=g20301.t3
HiC_scaffold_9	AUGUSTUS	CDS	103984985	103985017	1.0	-	0	ID=g20301.t4.CDS23;Parent=g20301.t4
HiC_scaffold_9	AUGUSTUS	CDS	103984985	103985017	1.0	-	0	ID=g20301.t5.CDS23;Parent=g20301.t5
HiC_scaffold_9	AUGUSTUS	CDS	103984985	103985017	1.0	-	0	ID=g20301.t6.CDS23;Parent=g20301.t6
HiC_scaffold_9	GeneMark.hmm3	intron	103985018	103987770	.	-	0	ID=g20301.t2.intron23;Parent=g20301.t2
HiC_scaffold_9	AUGUSTUS	intron	103985018	103987770	1.0	-	.	ID=g20301.t1.intron23;Parent=g20301.t1
HiC_scaffold_9	AUGUSTUS	intron	103985018	103987770	1.0	-	.	ID=g20301.t3.intron23;Parent=g20301.t3
HiC_scaffold_9	AUGUSTUS	intron	103985018	103987770	1.0	-	.	ID=g20301.t4.intron23;Parent=g20301.t4
HiC_scaffold_9	AUGUSTUS	intron	103985018	103987770	1.0	-	.	ID=g20301.t5.intron23;Parent=g20301.t5
HiC_scaffold_9	AUGUSTUS	intron	103985018	103987770	1.0	-	.	ID=g20301.t6.intron23;Parent=g20301.t6
HiC_scaffold_9	AUGUSTUS	exon	103987771	103987924	.	-	.	ID=g20301.t1.exon24;Parent=g20301.t1
HiC_scaffold_9	GeneMark.hmm3	CDS	103987771	103987924	.	-	1	ID=g20301.t2.CDS24;Parent=g20301.t2
HiC_scaffold_9	GeneMark.hmm3	exon	103987771	103987924	.	-	1	ID=g20301.t2.exon24;Parent=g20301.t2
HiC_scaffold_9	AUGUSTUS	exon	103987771	103987924	.	-	.	ID=g20301.t3.exon24;Parent=g20301.t3
HiC_scaffold_9	AUGUSTUS	exon	103987771	103987924	.	-	.	ID=g20301.t4.exon24;Parent=g20301.t4
HiC_scaffold_9	AUGUSTUS	exon	103987771	103987924	.	-	.	ID=g20301.t5.exon24;Parent=g20301.t5
HiC_scaffold_9	AUGUSTUS	exon	103987771	103987924	.	-	.	ID=g20301.t6.exon24;Parent=g20301.t6
HiC_scaffold_9	AUGUSTUS	CDS	103987771	103987924	1.0	-	1	ID=g20301.t1.CDS24;Parent=g20301.t1
HiC_scaffold_9	AUGUSTUS	CDS	103987771	103987924	1.0	-	1	ID=g20301.t3.CDS24;Parent=g20301.t3
HiC_scaffold_9	AUGUSTUS	CDS	103987771	103987924	1.0	-	1	ID=g20301.t4.CDS24;Parent=g20301.t4
HiC_scaffold_9	AUGUSTUS	CDS	103987771	103987924	1.0	-	1	ID=g20301.t5.CDS24;Parent=g20301.t5
HiC_scaffold_9	AUGUSTUS	CDS	103987771	103987924	1.0	-	1	ID=g20301.t6.CDS24;Parent=g20301.t6
HiC_scaffold_9	GeneMark.hmm3	intron	103987925	103991503	.	-	2	ID=g20301.t2.intron24;Parent=g20301.t2
HiC_scaffold_9	AUGUSTUS	intron	103987925	103991503	1.0	-	.	ID=g20301.t1.intron24;Parent=g20301.t1
HiC_scaffold_9	AUGUSTUS	intron	103987925	103991503	1.0	-	.	ID=g20301.t3.intron24;Parent=g20301.t3
HiC_scaffold_9	AUGUSTUS	intron	103987925	103991503	1.0	-	.	ID=g20301.t4.intron24;Parent=g20301.t4
HiC_scaffold_9	AUGUSTUS	intron	103987925	103991503	1.0	-	.	ID=g20301.t5.intron24;Parent=g20301.t5
HiC_scaffold_9	AUGUSTUS	intron	103987925	103991503	1.0	-	.	ID=g20301.t6.intron24;Parent=g20301.t6
HiC_scaffold_9	AUGUSTUS	exon	103991504	103991706	.	-	.	ID=g20301.t4.exon25;Parent=g20301.t4
HiC_scaffold_9	AUGUSTUS	CDS	103991504	103991706	1.0	-	0	ID=g20301.t4.CDS25;Parent=g20301.t4
HiC_scaffold_9	AUGUSTUS	exon	103991504	103991721	.	-	.	ID=g20301.t1.exon25;Parent=g20301.t1
HiC_scaffold_9	GeneMark.hmm3	CDS	103991504	103991721	.	-	0	ID=g20301.t2.CDS25;Parent=g20301.t2
HiC_scaffold_9	GeneMark.hmm3	exon	103991504	103991721	.	-	0	ID=g20301.t2.exon25;Parent=g20301.t2
HiC_scaffold_9	AUGUSTUS	exon	103991504	103991721	.	-	.	ID=g20301.t3.exon25;Parent=g20301.t3
HiC_scaffold_9	AUGUSTUS	exon	103991504	103991721	.	-	.	ID=g20301.t5.exon25;Parent=g20301.t5
HiC_scaffold_9	AUGUSTUS	exon	103991504	103991721	.	-	.	ID=g20301.t6.exon25;Parent=g20301.t6
HiC_scaffold_9	AUGUSTUS	CDS	103991504	103991721	1.0	-	0	ID=g20301.t1.CDS25;Parent=g20301.t1
HiC_scaffold_9	AUGUSTUS	CDS	103991504	103991721	1.0	-	0	ID=g20301.t3.CDS25;Parent=g20301.t3
HiC_scaffold_9	AUGUSTUS	CDS	103991504	103991721	1.0	-	0	ID=g20301.t5.CDS25;Parent=g20301.t5
HiC_scaffold_9	AUGUSTUS	CDS	103991504	103991721	1.0	-	0	ID=g20301.t6.CDS25;Parent=g20301.t6
HiC_scaffold_9	AUGUSTUS	intron	103991707	103993444	1.0	-	.	ID=g20301.t4.intron25;Parent=g20301.t4
HiC_scaffold_9	GeneMark.hmm3	intron	103991722	103993444	.	-	0	ID=g20301.t2.intron25;Parent=g20301.t2
HiC_scaffold_9	AUGUSTUS	intron	103991722	103993444	1.0	-	.	ID=g20301.t1.intron25;Parent=g20301.t1
HiC_scaffold_9	AUGUSTUS	intron	103991722	103993444	1.0	-	.	ID=g20301.t3.intron25;Parent=g20301.t3
HiC_scaffold_9	AUGUSTUS	intron	103991722	103993444	1.0	-	.	ID=g20301.t5.intron25;Parent=g20301.t5
HiC_scaffold_9	AUGUSTUS	intron	103991722	103993444	1.0	-	.	ID=g20301.t6.intron25;Parent=g20301.t6
HiC_scaffold_9	AUGUSTUS	exon	103993445	103993502	.	-	.	ID=g20301.t1.exon26;Parent=g20301.t1
HiC_scaffold_9	GeneMark.hmm3	CDS	103993445	103993502	.	-	1	ID=g20301.t2.CDS26;Parent=g20301.t2
HiC_scaffold_9	GeneMark.hmm3	exon	103993445	103993502	.	-	1	ID=g20301.t2.exon26;Parent=g20301.t2
HiC_scaffold_9	AUGUSTUS	exon	103993445	103993502	.	-	.	ID=g20301.t3.exon26;Parent=g20301.t3
HiC_scaffold_9	AUGUSTUS	exon	103993445	103993502	.	-	.	ID=g20301.t4.exon26;Parent=g20301.t4
HiC_scaffold_9	AUGUSTUS	exon	103993445	103993502	.	-	.	ID=g20301.t5.exon26;Parent=g20301.t5
HiC_scaffold_9	AUGUSTUS	exon	103993445	103993502	.	-	.	ID=g20301.t6.exon26;Parent=g20301.t6
HiC_scaffold_9	AUGUSTUS	CDS	103993445	103993502	1.0	-	1	ID=g20301.t1.CDS26;Parent=g20301.t1
HiC_scaffold_9	AUGUSTUS	CDS	103993445	103993502	1.0	-	1	ID=g20301.t3.CDS26;Parent=g20301.t3
HiC_scaffold_9	AUGUSTUS	CDS	103993445	103993502	1.0	-	1	ID=g20301.t4.CDS26;Parent=g20301.t4
HiC_scaffold_9	AUGUSTUS	CDS	103993445	103993502	1.0	-	1	ID=g20301.t5.CDS26;Parent=g20301.t5
HiC_scaffold_9	AUGUSTUS	CDS	103993445	103993502	1.0	-	1	ID=g20301.t6.CDS26;Parent=g20301.t6
HiC_scaffold_9	GeneMark.hmm3	intron	103993503	103995029	.	-	2	ID=g20301.t2.intron26;Parent=g20301.t2
HiC_scaffold_9	AUGUSTUS	intron	103993503	103995029	1.0	-	.	ID=g20301.t1.intron26;Parent=g20301.t1
HiC_scaffold_9	AUGUSTUS	intron	103993503	103995029	1.0	-	.	ID=g20301.t3.intron26;Parent=g20301.t3
HiC_scaffold_9	AUGUSTUS	intron	103993503	103995029	1.0	-	.	ID=g20301.t4.intron26;Parent=g20301.t4
HiC_scaffold_9	AUGUSTUS	intron	103993503	103995029	1.0	-	.	ID=g20301.t5.intron26;Parent=g20301.t5
HiC_scaffold_9	AUGUSTUS	intron	103993503	103995029	1.0	-	.	ID=g20301.t6.intron26;Parent=g20301.t6
HiC_scaffold_9	AUGUSTUS	exon	103995030	103995120	.	-	.	ID=g20301.t1.exon27;Parent=g20301.t1
HiC_scaffold_9	GeneMark.hmm3	CDS	103995030	103995120	.	-	2	ID=g20301.t2.CDS27;Parent=g20301.t2
HiC_scaffold_9	GeneMark.hmm3	exon	103995030	103995120	.	-	2	ID=g20301.t2.exon27;Parent=g20301.t2
HiC_scaffold_9	AUGUSTUS	exon	103995030	103995120	.	-	.	ID=g20301.t3.exon27;Parent=g20301.t3
HiC_scaffold_9	AUGUSTUS	exon	103995030	103995120	.	-	.	ID=g20301.t4.exon27;Parent=g20301.t4
HiC_scaffold_9	AUGUSTUS	exon	103995030	103995120	.	-	.	ID=g20301.t5.exon27;Parent=g20301.t5
HiC_scaffold_9	AUGUSTUS	exon	103995030	103995120	.	-	.	ID=g20301.t6.exon27;Parent=g20301.t6
HiC_scaffold_9	AUGUSTUS	CDS	103995030	103995120	1.0	-	2	ID=g20301.t1.CDS27;Parent=g20301.t1
HiC_scaffold_9	AUGUSTUS	CDS	103995030	103995120	1.0	-	2	ID=g20301.t3.CDS27;Parent=g20301.t3
HiC_scaffold_9	AUGUSTUS	CDS	103995030	103995120	1.0	-	2	ID=g20301.t4.CDS27;Parent=g20301.t4
HiC_scaffold_9	AUGUSTUS	CDS	103995030	103995120	1.0	-	2	ID=g20301.t5.CDS27;Parent=g20301.t5
HiC_scaffold_9	AUGUSTUS	CDS	103995030	103995120	1.0	-	2	ID=g20301.t6.CDS27;Parent=g20301.t6
HiC_scaffold_9	GeneMark.hmm3	intron	103995121	104008029	.	-	1	ID=g20301.t2.intron27;Parent=g20301.t2
HiC_scaffold_9	AUGUSTUS	intron	103995121	104008029	1.0	-	.	ID=g20301.t3.intron27;Parent=g20301.t3
HiC_scaffold_9	AUGUSTUS	intron	103995121	104008029	1.0	-	.	ID=g20301.t4.intron27;Parent=g20301.t4
HiC_scaffold_9	AUGUSTUS	intron	103995121	104008029	1.0	-	.	ID=g20301.t5.intron27;Parent=g20301.t5
HiC_scaffold_9	AUGUSTUS	intron	103995121	104008029	1.0	-	.	ID=g20301.t6.intron27;Parent=g20301.t6
HiC_scaffold_9	AUGUSTUS	intron	103995121	104023488	1.0	-	.	ID=g20301.t1.intron27;Parent=g20301.t1
HiC_scaffold_9	GeneMark.hmm3	CDS	104008030	104008214	.	-	1	ID=g20301.t2.CDS28;Parent=g20301.t2
HiC_scaffold_9	GeneMark.hmm3	exon	104008030	104008214	.	-	1	ID=g20301.t2.exon28;Parent=g20301.t2
HiC_scaffold_9	AUGUSTUS	exon	104008030	104008214	.	-	.	ID=g20301.t3.exon28;Parent=g20301.t3
HiC_scaffold_9	AUGUSTUS	exon	104008030	104008214	.	-	.	ID=g20301.t4.exon28;Parent=g20301.t4
HiC_scaffold_9	AUGUSTUS	exon	104008030	104008214	.	-	.	ID=g20301.t5.exon28;Parent=g20301.t5
HiC_scaffold_9	AUGUSTUS	exon	104008030	104008214	.	-	.	ID=g20301.t6.exon28;Parent=g20301.t6
HiC_scaffold_9	AUGUSTUS	CDS	104008030	104008214	1.0	-	1	ID=g20301.t3.CDS28;Parent=g20301.t3
HiC_scaffold_9	AUGUSTUS	CDS	104008030	104008214	1.0	-	1	ID=g20301.t4.CDS28;Parent=g20301.t4
HiC_scaffold_9	AUGUSTUS	CDS	104008030	104008214	1.0	-	1	ID=g20301.t5.CDS28;Parent=g20301.t5
HiC_scaffold_9	AUGUSTUS	CDS	104008030	104008214	1.0	-	1	ID=g20301.t6.CDS28;Parent=g20301.t6
HiC_scaffold_9	GeneMark.hmm3	intron	104008215	104013507	.	-	2	ID=g20301.t2.intron28;Parent=g20301.t2
HiC_scaffold_9	AUGUSTUS	intron	104008215	104013507	1.0	-	.	ID=g20301.t3.intron28;Parent=g20301.t3
HiC_scaffold_9	AUGUSTUS	intron	104008215	104013507	1.0	-	.	ID=g20301.t4.intron28;Parent=g20301.t4
HiC_scaffold_9	AUGUSTUS	intron	104008215	104013507	1.0	-	.	ID=g20301.t5.intron28;Parent=g20301.t5
HiC_scaffold_9	AUGUSTUS	intron	104008215	104013507	1.0	-	.	ID=g20301.t6.intron28;Parent=g20301.t6
HiC_scaffold_9	GeneMark.hmm3	CDS	104013508	104013640	.	-	2	ID=g20301.t2.CDS29;Parent=g20301.t2
HiC_scaffold_9	GeneMark.hmm3	exon	104013508	104013640	.	-	2	ID=g20301.t2.exon29;Parent=g20301.t2
HiC_scaffold_9	AUGUSTUS	exon	104013508	104013640	.	-	.	ID=g20301.t3.exon29;Parent=g20301.t3
HiC_scaffold_9	AUGUSTUS	exon	104013508	104013640	.	-	.	ID=g20301.t4.exon29;Parent=g20301.t4
HiC_scaffold_9	AUGUSTUS	exon	104013508	104013640	.	-	.	ID=g20301.t5.exon29;Parent=g20301.t5
HiC_scaffold_9	AUGUSTUS	exon	104013508	104013640	.	-	.	ID=g20301.t6.exon29;Parent=g20301.t6
HiC_scaffold_9	AUGUSTUS	CDS	104013508	104013640	0.81	-	2	ID=g20301.t6.CDS29;Parent=g20301.t6
HiC_scaffold_9	AUGUSTUS	CDS	104013508	104013640	1.0	-	2	ID=g20301.t3.CDS29;Parent=g20301.t3
HiC_scaffold_9	AUGUSTUS	CDS	104013508	104013640	1.0	-	2	ID=g20301.t4.CDS29;Parent=g20301.t4
HiC_scaffold_9	AUGUSTUS	CDS	104013508	104013640	1.0	-	2	ID=g20301.t5.CDS29;Parent=g20301.t5
HiC_scaffold_9	AUGUSTUS	intron	104013641	104018100	0.81	-	.	ID=g20301.t6.intron29;Parent=g20301.t6
HiC_scaffold_9	GeneMark.hmm3	intron	104013641	104023488	.	-	1	ID=g20301.t2.intron29;Parent=g20301.t2
HiC_scaffold_9	AUGUSTUS	intron	104013641	104023488	1.0	-	.	ID=g20301.t3.intron29;Parent=g20301.t3
HiC_scaffold_9	AUGUSTUS	intron	104013641	104023488	1.0	-	.	ID=g20301.t4.intron29;Parent=g20301.t4
HiC_scaffold_9	AUGUSTUS	intron	104013641	104023488	1.0	-	.	ID=g20301.t5.intron29;Parent=g20301.t5
HiC_scaffold_9	AUGUSTUS	exon	104018101	104018151	.	-	.	ID=g20301.t6.exon30;Parent=g20301.t6
HiC_scaffold_9	AUGUSTUS	CDS	104018101	104018151	1.0	-	2	ID=g20301.t6.CDS30;Parent=g20301.t6
HiC_scaffold_9	AUGUSTUS	intron	104018152	104023488	1.0	-	.	ID=g20301.t6.intron30;Parent=g20301.t6
HiC_scaffold_9	AUGUSTUS	exon	104023489	104025195	.	-	.	ID=g20301.t1.exon28;Parent=g20301.t1
HiC_scaffold_9	GeneMark.hmm3	CDS	104023489	104025195	.	-	2	ID=g20301.t2.CDS30;Parent=g20301.t2
HiC_scaffold_9	GeneMark.hmm3	exon	104023489	104025195	.	-	2	ID=g20301.t2.exon30;Parent=g20301.t2
HiC_scaffold_9	AUGUSTUS	exon	104023489	104025195	.	-	.	ID=g20301.t3.exon30;Parent=g20301.t3
HiC_scaffold_9	AUGUSTUS	exon	104023489	104025195	.	-	.	ID=g20301.t4.exon30;Parent=g20301.t4
HiC_scaffold_9	AUGUSTUS	exon	104023489	104025195	.	-	.	ID=g20301.t5.exon30;Parent=g20301.t5
HiC_scaffold_9	AUGUSTUS	exon	104023489	104025195	.	-	.	ID=g20301.t6.exon31;Parent=g20301.t6
HiC_scaffold_9	AUGUSTUS	CDS	104023489	104025195	1.0	-	2	ID=g20301.t1.CDS28;Parent=g20301.t1
HiC_scaffold_9	AUGUSTUS	CDS	104023489	104025195	1.0	-	2	ID=g20301.t3.CDS30;Parent=g20301.t3
HiC_scaffold_9	AUGUSTUS	CDS	104023489	104025195	1.0	-	2	ID=g20301.t4.CDS30;Parent=g20301.t4
HiC_scaffold_9	AUGUSTUS	CDS	104023489	104025195	1.0	-	2	ID=g20301.t5.CDS30;Parent=g20301.t5
HiC_scaffold_9	AUGUSTUS	CDS	104023489	104025195	1.0	-	2	ID=g20301.t6.CDS31;Parent=g20301.t6
HiC_scaffold_9	GeneMark.hmm3	intron	104025196	104035622	.	-	1	ID=g20301.t2.intron30;Parent=g20301.t2
HiC_scaffold_9	AUGUSTUS	intron	104025196	104035622	1.0	-	.	ID=g20301.t1.intron28;Parent=g20301.t1
HiC_scaffold_9	AUGUSTUS	intron	104025196	104035622	1.0	-	.	ID=g20301.t3.intron30;Parent=g20301.t3
HiC_scaffold_9	AUGUSTUS	intron	104025196	104035622	1.0	-	.	ID=g20301.t4.intron30;Parent=g20301.t4
HiC_scaffold_9	AUGUSTUS	intron	104025196	104035622	1.0	-	.	ID=g20301.t5.intron30;Parent=g20301.t5
HiC_scaffold_9	AUGUSTUS	intron	104025196	104035622	1.0	-	.	ID=g20301.t6.intron31;Parent=g20301.t6
HiC_scaffold_9	AUGUSTUS	exon	104035623	104035712	.	-	.	ID=g20301.t1.exon29;Parent=g20301.t1
HiC_scaffold_9	GeneMark.hmm3	CDS	104035623	104035712	.	-	2	ID=g20301.t2.CDS31;Parent=g20301.t2
HiC_scaffold_9	GeneMark.hmm3	exon	104035623	104035712	.	-	2	ID=g20301.t2.exon31;Parent=g20301.t2
HiC_scaffold_9	AUGUSTUS	exon	104035623	104035712	.	-	.	ID=g20301.t3.exon31;Parent=g20301.t3
HiC_scaffold_9	AUGUSTUS	exon	104035623	104035712	.	-	.	ID=g20301.t4.exon31;Parent=g20301.t4
HiC_scaffold_9	AUGUSTUS	exon	104035623	104035712	.	-	.	ID=g20301.t5.exon31;Parent=g20301.t5
HiC_scaffold_9	AUGUSTUS	exon	104035623	104035712	.	-	.	ID=g20301.t6.exon32;Parent=g20301.t6
HiC_scaffold_9	AUGUSTUS	CDS	104035623	104035712	1.0	-	2	ID=g20301.t1.CDS29;Parent=g20301.t1
HiC_scaffold_9	AUGUSTUS	CDS	104035623	104035712	1.0	-	2	ID=g20301.t3.CDS31;Parent=g20301.t3
HiC_scaffold_9	AUGUSTUS	CDS	104035623	104035712	1.0	-	2	ID=g20301.t4.CDS31;Parent=g20301.t4
HiC_scaffold_9	AUGUSTUS	CDS	104035623	104035712	1.0	-	2	ID=g20301.t5.CDS31;Parent=g20301.t5
HiC_scaffold_9	AUGUSTUS	CDS	104035623	104035712	1.0	-	2	ID=g20301.t6.CDS32;Parent=g20301.t6
HiC_scaffold_9	GeneMark.hmm3	intron	104035713	104036525	.	-	1	ID=g20301.t2.intron31;Parent=g20301.t2
HiC_scaffold_9	AUGUSTUS	intron	104035713	104036525	1.0	-	.	ID=g20301.t1.intron29;Parent=g20301.t1
HiC_scaffold_9	AUGUSTUS	intron	104035713	104036525	1.0	-	.	ID=g20301.t3.intron31;Parent=g20301.t3
HiC_scaffold_9	AUGUSTUS	intron	104035713	104036525	1.0	-	.	ID=g20301.t4.intron31;Parent=g20301.t4
HiC_scaffold_9	AUGUSTUS	intron	104035713	104036525	1.0	-	.	ID=g20301.t5.intron31;Parent=g20301.t5
HiC_scaffold_9	AUGUSTUS	intron	104035713	104036525	1.0	-	.	ID=g20301.t6.intron32;Parent=g20301.t6
HiC_scaffold_9	AUGUSTUS	exon	104036526	104036571	.	-	.	ID=g20301.t1.exon30;Parent=g20301.t1
HiC_scaffold_9	GeneMark.hmm3	CDS	104036526	104036571	.	-	0	ID=g20301.t2.CDS32;Parent=g20301.t2
HiC_scaffold_9	GeneMark.hmm3	exon	104036526	104036571	.	-	0	ID=g20301.t2.exon32;Parent=g20301.t2
HiC_scaffold_9	AUGUSTUS	exon	104036526	104036571	.	-	.	ID=g20301.t3.exon32;Parent=g20301.t3
HiC_scaffold_9	AUGUSTUS	exon	104036526	104036571	.	-	.	ID=g20301.t4.exon32;Parent=g20301.t4
HiC_scaffold_9	AUGUSTUS	exon	104036526	104036571	.	-	.	ID=g20301.t5.exon32;Parent=g20301.t5
HiC_scaffold_9	AUGUSTUS	exon	104036526	104036571	.	-	.	ID=g20301.t6.exon33;Parent=g20301.t6
HiC_scaffold_9	AUGUSTUS	CDS	104036526	104036571	1.0	-	0	ID=g20301.t1.CDS30;Parent=g20301.t1
HiC_scaffold_9	AUGUSTUS	CDS	104036526	104036571	1.0	-	0	ID=g20301.t3.CDS32;Parent=g20301.t3
HiC_scaffold_9	AUGUSTUS	CDS	104036526	104036571	1.0	-	0	ID=g20301.t4.CDS32;Parent=g20301.t4
HiC_scaffold_9	AUGUSTUS	CDS	104036526	104036571	1.0	-	0	ID=g20301.t5.CDS32;Parent=g20301.t5
HiC_scaffold_9	AUGUSTUS	CDS	104036526	104036571	1.0	-	0	ID=g20301.t6.CDS33;Parent=g20301.t6
HiC_scaffold_9	GeneMark.hmm3	intron	104036572	104041726	.	-	0	ID=g20301.t2.intron32;Parent=g20301.t2
HiC_scaffold_9	AUGUSTUS	intron	104036572	104042526	1.0	-	.	ID=g20301.t1.intron30;Parent=g20301.t1
HiC_scaffold_9	AUGUSTUS	intron	104036572	104042526	1.0	-	.	ID=g20301.t3.intron32;Parent=g20301.t3
HiC_scaffold_9	AUGUSTUS	intron	104036572	104042526	1.0	-	.	ID=g20301.t4.intron32;Parent=g20301.t4
HiC_scaffold_9	AUGUSTUS	intron	104036572	104042526	1.0	-	.	ID=g20301.t5.intron32;Parent=g20301.t5
HiC_scaffold_9	AUGUSTUS	intron	104036572	104042526	1.0	-	.	ID=g20301.t6.intron33;Parent=g20301.t6
HiC_scaffold_9	GeneMark.hmm3	CDS	104041727	104041825	.	-	0	ID=g20301.t2.CDS33;Parent=g20301.t2
HiC_scaffold_9	GeneMark.hmm3	exon	104041727	104041825	.	-	0	ID=g20301.t2.exon33;Parent=g20301.t2
HiC_scaffold_9	GeneMark.hmm3	intron	104041826	104042526	.	-	0	ID=g20301.t2.intron33;Parent=g20301.t2
HiC_scaffold_9	AUGUSTUS	exon	104042527	104042632	.	-	.	ID=g20301.t1.exon31;Parent=g20301.t1
HiC_scaffold_9	GeneMark.hmm3	CDS	104042527	104042632	.	-	1	ID=g20301.t2.CDS34;Parent=g20301.t2
HiC_scaffold_9	GeneMark.hmm3	exon	104042527	104042632	.	-	1	ID=g20301.t2.exon34;Parent=g20301.t2
HiC_scaffold_9	AUGUSTUS	exon	104042527	104042632	.	-	.	ID=g20301.t3.exon33;Parent=g20301.t3
HiC_scaffold_9	AUGUSTUS	exon	104042527	104042632	.	-	.	ID=g20301.t4.exon33;Parent=g20301.t4
HiC_scaffold_9	AUGUSTUS	exon	104042527	104042632	.	-	.	ID=g20301.t5.exon33;Parent=g20301.t5
HiC_scaffold_9	AUGUSTUS	exon	104042527	104042632	.	-	.	ID=g20301.t6.exon34;Parent=g20301.t6
HiC_scaffold_9	AUGUSTUS	CDS	104042527	104042632	1.0	-	1	ID=g20301.t1.CDS31;Parent=g20301.t1
HiC_scaffold_9	AUGUSTUS	CDS	104042527	104042632	1.0	-	1	ID=g20301.t3.CDS33;Parent=g20301.t3
HiC_scaffold_9	AUGUSTUS	CDS	104042527	104042632	1.0	-	1	ID=g20301.t4.CDS33;Parent=g20301.t4
HiC_scaffold_9	AUGUSTUS	CDS	104042527	104042632	1.0	-	1	ID=g20301.t5.CDS33;Parent=g20301.t5
HiC_scaffold_9	AUGUSTUS	CDS	104042527	104042632	1.0	-	1	ID=g20301.t6.CDS34;Parent=g20301.t6
HiC_scaffold_9	GeneMark.hmm3	intron	104042633	104052954	.	-	2	ID=g20301.t2.intron34;Parent=g20301.t2
HiC_scaffold_9	AUGUSTUS	intron	104042633	104052954	1.0	-	.	ID=g20301.t1.intron31;Parent=g20301.t1
HiC_scaffold_9	AUGUSTUS	intron	104042633	104052954	1.0	-	.	ID=g20301.t3.intron33;Parent=g20301.t3
HiC_scaffold_9	AUGUSTUS	intron	104042633	104052954	1.0	-	.	ID=g20301.t4.intron33;Parent=g20301.t4
HiC_scaffold_9	AUGUSTUS	intron	104042633	104052954	1.0	-	.	ID=g20301.t5.intron33;Parent=g20301.t5
HiC_scaffold_9	AUGUSTUS	intron	104042633	104052954	1.0	-	.	ID=g20301.t6.intron34;Parent=g20301.t6
HiC_scaffold_9	GeneMark.hmm3	CDS	104052955	104053091	.	-	0	ID=g20301.t2.CDS35;Parent=g20301.t2
HiC_scaffold_9	GeneMark.hmm3	exon	104052955	104053091	.	-	0	ID=g20301.t2.exon35;Parent=g20301.t2
HiC_scaffold_9	AUGUSTUS	exon	104052955	104053163	.	-	.	ID=g20301.t1.exon32;Parent=g20301.t1
HiC_scaffold_9	AUGUSTUS	exon	104052955	104053163	.	-	.	ID=g20301.t3.exon34;Parent=g20301.t3
HiC_scaffold_9	AUGUSTUS	exon	104052955	104053163	.	-	.	ID=g20301.t4.exon34;Parent=g20301.t4
HiC_scaffold_9	AUGUSTUS	exon	104052955	104053163	.	-	.	ID=g20301.t5.exon34;Parent=g20301.t5
HiC_scaffold_9	AUGUSTUS	exon	104052955	104053163	.	-	.	ID=g20301.t6.exon35;Parent=g20301.t6
HiC_scaffold_9	AUGUSTUS	CDS	104052955	104053163	1.0	-	0	ID=g20301.t1.CDS32;Parent=g20301.t1
HiC_scaffold_9	AUGUSTUS	CDS	104052955	104053163	1.0	-	0	ID=g20301.t3.CDS34;Parent=g20301.t3
HiC_scaffold_9	AUGUSTUS	CDS	104052955	104053163	1.0	-	0	ID=g20301.t4.CDS34;Parent=g20301.t4
HiC_scaffold_9	AUGUSTUS	CDS	104052955	104053163	1.0	-	0	ID=g20301.t5.CDS34;Parent=g20301.t5
HiC_scaffold_9	AUGUSTUS	CDS	104052955	104053163	1.0	-	0	ID=g20301.t6.CDS35;Parent=g20301.t6
HiC_scaffold_9	GeneMark.hmm3	start_codon	104053089	104053091	.	-	0	ID=g20301.t2.start1;Parent=g20301.t2
HiC_scaffold_9	AUGUSTUS	intron	104053164	104082329	1.0	-	.	ID=g20301.t1.intron32;Parent=g20301.t1
HiC_scaffold_9	AUGUSTUS	intron	104053164	104082329	1.0	-	.	ID=g20301.t3.intron34;Parent=g20301.t3
HiC_scaffold_9	AUGUSTUS	intron	104053164	104082329	1.0	-	.	ID=g20301.t4.intron34;Parent=g20301.t4
HiC_scaffold_9	AUGUSTUS	intron	104053164	104082329	1.0	-	.	ID=g20301.t5.intron34;Parent=g20301.t5
HiC_scaffold_9	AUGUSTUS	intron	104053164	104082329	1.0	-	.	ID=g20301.t6.intron35;Parent=g20301.t6
HiC_scaffold_9	AUGUSTUS	exon	104082330	104082482	.	-	.	ID=g20301.t1.exon33;Parent=g20301.t1
HiC_scaffold_9	AUGUSTUS	exon	104082330	104082482	.	-	.	ID=g20301.t3.exon35;Parent=g20301.t3
HiC_scaffold_9	AUGUSTUS	exon	104082330	104082482	.	-	.	ID=g20301.t4.exon35;Parent=g20301.t4
HiC_scaffold_9	AUGUSTUS	exon	104082330	104082482	.	-	.	ID=g20301.t5.exon35;Parent=g20301.t5
HiC_scaffold_9	AUGUSTUS	exon	104082330	104082482	.	-	.	ID=g20301.t6.exon36;Parent=g20301.t6
HiC_scaffold_9	AUGUSTUS	CDS	104082330	104082482	1.0	-	0	ID=g20301.t1.CDS33;Parent=g20301.t1
HiC_scaffold_9	AUGUSTUS	CDS	104082330	104082482	1.0	-	0	ID=g20301.t3.CDS35;Parent=g20301.t3
HiC_scaffold_9	AUGUSTUS	CDS	104082330	104082482	1.0	-	0	ID=g20301.t4.CDS35;Parent=g20301.t4
HiC_scaffold_9	AUGUSTUS	CDS	104082330	104082482	1.0	-	0	ID=g20301.t5.CDS35;Parent=g20301.t5
HiC_scaffold_9	AUGUSTUS	CDS	104082330	104082482	1.0	-	0	ID=g20301.t6.CDS36;Parent=g20301.t6
HiC_scaffold_9	AUGUSTUS	start_codon	104082480	104082482	.	-	0	ID=g20301.t1.start1;Parent=g20301.t1
HiC_scaffold_9	AUGUSTUS	start_codon	104082480	104082482	.	-	0	ID=g20301.t3.start1;Parent=g20301.t3
HiC_scaffold_9	AUGUSTUS	start_codon	104082480	104082482	.	-	0	ID=g20301.t4.start1;Parent=g20301.t4
HiC_scaffold_9	AUGUSTUS	start_codon	104082480	104082482	.	-	0	ID=g20301.t5.start1;Parent=g20301.t5
HiC_scaffold_9	AUGUSTUS	start_codon	104082480	104082482	.	-	0	ID=g20301.t6.start1;Parent=g20301.t6
HiC_scaffold_9	AUGUSTUS	start_codon	104136344	104136346	.	+	0	ID=g20302.t1.start1;Parent=g20302.t1
HiC_scaffold_9	AUGUSTUS	start_codon	104136344	104136346	.	+	0	ID=g20302.t2.start1;Parent=g20302.t2
HiC_scaffold_9	AUGUSTUS	exon	104136344	104136743	.	+	.	ID=g20302.t1.exon1;Parent=g20302.t1
HiC_scaffold_9	AUGUSTUS	exon	104136344	104136743	.	+	.	ID=g20302.t2.exon1;Parent=g20302.t2
HiC_scaffold_9	AUGUSTUS	CDS	104136344	104136743	1.0	+	0	ID=g20302.t1.CDS1;Parent=g20302.t1
HiC_scaffold_9	AUGUSTUS	CDS	104136344	104136743	1.0	+	0	ID=g20302.t2.CDS1;Parent=g20302.t2
HiC_scaffold_9	AUGUSTUS	gene	104136344	104205672	.	+	.	ID=g20302
HiC_scaffold_9	AUGUSTUS	mRNA	104136344	104205672	1.0	+	.	ID=g20302.t1;Parent=g20302;em_target=9713.XP_006734524.1;em_score=2473.8;em_evalue=0.0;em_tcov=.;em_OGs=COG0515@1|root,KOG0192@2759|Eukaryota,38EJD@33154|Opisthokonta,3BAGP@33208|Metazoa,3CRMT@33213|Bilateria,480QS@7711|Chordata,48YA3@7742|Vertebrata,3J2I0@40674|Mammalia,3EPYM@33554|Carnivora;em_COG_cat=T;em_desc=Mitogen-activated protein kinase kinase kinase 9;em_max_annot_lvl=33208|Metazoa;em_Preferred_name=MAP3K9;em_EC=2.7.11.25;em_KEGG_ko=ko:K04417;em_KEGG_Pathway=ko04013,map04013;em_KEGG_Module=M00688,M00689;em_BRITE=ko00000,ko00001,ko00002,ko01000,ko01001;em_PFAMs=Pkinase,Pkinase_Tyr,SH3_1,SH3_9;em_GOs=GO:0000003,GO:0000165,GO:0000186,GO:0000187,GO:0000902,GO:0001558,GO:0001700,GO:0001932,GO:0001934,GO:0002009,GO:0002064,GO:0002065,GO:0002066,GO:0002165,GO:0003006,GO:0003674,GO:0003824,GO:0004672,GO:0004674,GO:0004706,GO:0004708,GO:0004709,GO:0004712,GO:0005080,GO:0005102,GO:0005488,GO:0005515,GO:0005575,GO:0005622,GO:0005623,GO:0005737,GO:0005938,GO:0006464,GO:0006468,GO:0006793,GO:0006796,GO:0006807,GO:0006950,GO:0006952,GO:0007154,GO:0007165,GO:0007254,GO:0007256,GO:0007257,GO:0007275,GO:0007276,GO:0007281,GO:0007292,GO:0007304,GO:0007306,GO:0007391,GO:0007392,GO:0007394,GO:0007399,GO:0007444,GO:0007483,GO:0007484,GO:0007485,GO:0007486,GO:0007548,GO:0007552,GO:0007560,GO:0007568,GO:0008150,GO:0008152,GO:0008219,GO:0008340,GO:0008360,GO:0008361,GO:0009266,GO:0009408,GO:0009605,GO:0009607,GO:0009611,GO:0009617,GO:0009628,GO:0009636,GO:0009653,GO:0009790,GO:0009791,GO:0009792,GO:0009826,GO:0009886,GO:0009887,GO:0009888,GO:0009893,GO:0009966,GO:0009967,GO:0009987,GO:0009991,GO:0010033,GO:0010035,GO:0010038,GO:0010259,GO:0010562,GO:0010604,GO:0010646,GO:0010647,GO:0010720,GO:0010769,GO:0010770,GO:0010927,GO:0010941,GO:0010942,GO:0010975,GO:0010976,GO:0016043,GO:0016049,GO:0016301,GO:0016310,GO:0016331,GO:0016476,GO:0016740,GO:0016772,GO:0016773,GO:0019220,GO:0019222,GO:0019538,GO:0019899,GO:0019900,GO:0019901,GO:0019953,GO:0022008,GO:0022412,GO:0022414,GO:0022603,GO:0022604,GO:0022607,GO:0023014,GO:0023051,GO:0023052,GO:0023056,GO:0030030,GO:0030154,GO:0030182,GO:0030307,GO:0030516,GO:0030539,GO:0030540,GO:0030703,GO:0030707,GO:0030855,GO:0030971,GO:0031098,GO:0031099,GO:0031102,GO:0031103,GO:0031175,GO:0031323,GO:0031325,GO:0031344,GO:0031346,GO:0031399,GO:0031401,GO:0031667,GO:0032101,GO:0032103,GO:0032147,GO:0032268,GO:0032270,GO:0032501,GO:0032502,GO:0032504,GO:0032535,GO:0032872,GO:0032874,GO:0032989,GO:0033554,GO:0033674,GO:0035112,GO:0035126,GO:0035215,GO:0035239,GO:0035295,GO:0035556,GO:0035690,GO:0036211,GO:0040007,GO:0040008,GO:0042221,GO:0042325,GO:0042327,GO:0042493,GO:0042594,GO:0042742,GO:0042802,GO:0042803,GO:0042981,GO:0043065,GO:0043067,GO:0043068,GO:0043085,GO:0043170,GO:0043207,GO:0043405,GO:0043406,GO:0043408,GO:0043410,GO:0043412,GO:0043506,GO:0043507,GO:0043549,GO:0044085,GO:0044093,GO:0044237,GO:0044238,GO:0044260,GO:0044267,GO:0044424,GO:0044444,GO:0044464,GO:0044703,GO:0045471,GO:0045595,GO:0045597,GO:0045664,GO:0045666,GO:0045773,GO:0045859,GO:0045860,GO:0045927,GO:0045937,GO:0045995,GO:0046328,GO:0046330,GO:0046528,GO:0046529,GO:0046660,GO:0046661,GO:0046677,GO:0046688,GO:0046777,GO:0046843,GO:0046983,GO:0048468,GO:0048477,GO:0048513,GO:0048518,GO:0048522,GO:0048563,GO:0048569,GO:0048583,GO:0048584,GO:0048589,GO:0048598,GO:0048608,GO:0048609,GO:0048638,GO:0048639,GO:0048646,GO:0048666,GO:0048678,GO:0048679,GO:0048680,GO:0048686,GO:0048687,GO:0048690,GO:0048691,GO:0048699,GO:0048707,GO:0048729,GO:0048731,GO:0048803,GO:0048804,GO:0048805,GO:0048806,GO:0048807,GO:0048808,GO:0048856,GO:0048869,GO:0050767,GO:0050769,GO:0050770,GO:0050772,GO:0050789,GO:0050790,GO:0050793,GO:0050794,GO:0050829,GO:0050896,GO:0051094,GO:0051128,GO:0051130,GO:0051171,GO:0051173,GO:0051174,GO:0051239,GO:0051240,GO:0051246,GO:0051247,GO:0051338,GO:0051347,GO:0051403,GO:0051704,GO:0051707,GO:0051716,GO:0051960,GO:0051962,GO:0060255,GO:0060284,GO:0060429,GO:0060560,GO:0060562,GO:0061387,GO:0061458,GO:0061564,GO:0065007,GO:0065008,GO:0065009,GO:0070302,GO:0070304,GO:0070570,GO:0070572,GO:0070887,GO:0071236,GO:0071310,GO:0071361,GO:0071704,GO:0071840,GO:0071900,GO:0071902,GO:0071944,GO:0080090,GO:0080134,GO:0080135,GO:0090066,GO:0090598,GO:0097110,GO:0097237,GO:0097305,GO:0097306,GO:0098542,GO:0099568,GO:0120035,GO:0120036,GO:0140096,GO:1901564,GO:1901700,GO:1901701,GO:1902531,GO:1902533,GO:1903034,GO:1903036,GO:1903616,GO:1990782,GO:2000026
HiC_scaffold_9	AUGUSTUS	mRNA	104136344	104205672	1.0	+	.	ID=g20302.t2;Parent=g20302;em_target=9713.XP_006734524.1;em_score=2377.0;em_evalue=0.0;em_tcov=.;em_OGs=COG0515@1|root,KOG0192@2759|Eukaryota,38EJD@33154|Opisthokonta,3BAGP@33208|Metazoa,3CRMT@33213|Bilateria,480QS@7711|Chordata,48YA3@7742|Vertebrata,3J2I0@40674|Mammalia,3EPYM@33554|Carnivora;em_COG_cat=T;em_desc=Mitogen-activated protein kinase kinase kinase 9;em_max_annot_lvl=33208|Metazoa;em_Preferred_name=MAP3K9;em_EC=2.7.11.25;em_KEGG_ko=ko:K04417;em_KEGG_Pathway=ko04013,map04013;em_KEGG_Module=M00688,M00689;em_BRITE=ko00000,ko00001,ko00002,ko01000,ko01001;em_PFAMs=Pkinase,Pkinase_Tyr,SH3_1,SH3_9;em_GOs=GO:0000003,GO:0000165,GO:0000186,GO:0000187,GO:0000902,GO:0001558,GO:0001700,GO:0001932,GO:0001934,GO:0002009,GO:0002064,GO:0002065,GO:0002066,GO:0002165,GO:0003006,GO:0003674,GO:0003824,GO:0004672,GO:0004674,GO:0004706,GO:0004708,GO:0004709,GO:0004712,GO:0005080,GO:0005102,GO:0005488,GO:0005515,GO:0005575,GO:0005622,GO:0005623,GO:0005737,GO:0005938,GO:0006464,GO:0006468,GO:0006793,GO:0006796,GO:0006807,GO:0006950,GO:0006952,GO:0007154,GO:0007165,GO:0007254,GO:0007256,GO:0007257,GO:0007275,GO:0007276,GO:0007281,GO:0007292,GO:0007304,GO:0007306,GO:0007391,GO:0007392,GO:0007394,GO:0007399,GO:0007444,GO:0007483,GO:0007484,GO:0007485,GO:0007486,GO:0007548,GO:0007552,GO:0007560,GO:0007568,GO:0008150,GO:0008152,GO:0008219,GO:0008340,GO:0008360,GO:0008361,GO:0009266,GO:0009408,GO:0009605,GO:0009607,GO:0009611,GO:0009617,GO:0009628,GO:0009636,GO:0009653,GO:0009790,GO:0009791,GO:0009792,GO:0009826,GO:0009886,GO:0009887,GO:0009888,GO:0009893,GO:0009966,GO:0009967,GO:0009987,GO:0009991,GO:0010033,GO:0010035,GO:0010038,GO:0010259,GO:0010562,GO:0010604,GO:0010646,GO:0010647,GO:0010720,GO:0010769,GO:0010770,GO:0010927,GO:0010941,GO:0010942,GO:0010975,GO:0010976,GO:0016043,GO:0016049,GO:0016301,GO:0016310,GO:0016331,GO:0016476,GO:0016740,GO:0016772,GO:0016773,GO:0019220,GO:0019222,GO:0019538,GO:0019899,GO:0019900,GO:0019901,GO:0019953,GO:0022008,GO:0022412,GO:0022414,GO:0022603,GO:0022604,GO:0022607,GO:0023014,GO:0023051,GO:0023052,GO:0023056,GO:0030030,GO:0030154,GO:0030182,GO:0030307,GO:0030516,GO:0030539,GO:0030540,GO:0030703,GO:0030707,GO:0030855,GO:0030971,GO:0031098,GO:0031099,GO:0031102,GO:0031103,GO:0031175,GO:0031323,GO:0031325,GO:0031344,GO:0031346,GO:0031399,GO:0031401,GO:0031667,GO:0032101,GO:0032103,GO:0032147,GO:0032268,GO:0032270,GO:0032501,GO:0032502,GO:0032504,GO:0032535,GO:0032872,GO:0032874,GO:0032989,GO:0033554,GO:0033674,GO:0035112,GO:0035126,GO:0035215,GO:0035239,GO:0035295,GO:0035556,GO:0035690,GO:0036211,GO:0040007,GO:0040008,GO:0042221,GO:0042325,GO:0042327,GO:0042493,GO:0042594,GO:0042742,GO:0042802,GO:0042803,GO:0042981,GO:0043065,GO:0043067,GO:0043068,GO:0043085,GO:0043170,GO:0043207,GO:0043405,GO:0043406,GO:0043408,GO:0043410,GO:0043412,GO:0043506,GO:0043507,GO:0043549,GO:0044085,GO:0044093,GO:0044237,GO:0044238,GO:0044260,GO:0044267,GO:0044424,GO:0044444,GO:0044464,GO:0044703,GO:0045471,GO:0045595,GO:0045597,GO:0045664,GO:0045666,GO:0045773,GO:0045859,GO:0045860,GO:0045927,GO:0045937,GO:0045995,GO:0046328,GO:0046330,GO:0046528,GO:0046529,GO:0046660,GO:0046661,GO:0046677,GO:0046688,GO:0046777,GO:0046843,GO:0046983,GO:0048468,GO:0048477,GO:0048513,GO:0048518,GO:0048522,GO:0048563,GO:0048569,GO:0048583,GO:0048584,GO:0048589,GO:0048598,GO:0048608,GO:0048609,GO:0048638,GO:0048639,GO:0048646,GO:0048666,GO:0048678,GO:0048679,GO:0048680,GO:0048686,GO:0048687,GO:0048690,GO:0048691,GO:0048699,GO:0048707,GO:0048729,GO:0048731,GO:0048803,GO:0048804,GO:0048805,GO:0048806,GO:0048807,GO:0048808,GO:0048856,GO:0048869,GO:0050767,GO:0050769,GO:0050770,GO:0050772,GO:0050789,GO:0050790,GO:0050793,GO:0050794,GO:0050829,GO:0050896,GO:0051094,GO:0051128,GO:0051130,GO:0051171,GO:0051173,GO:0051174,GO:0051239,GO:0051240,GO:0051246,GO:0051247,GO:0051338,GO:0051347,GO:0051403,GO:0051704,GO:0051707,GO:0051716,GO:0051960,GO:0051962,GO:0060255,GO:0060284,GO:0060429,GO:0060560,GO:0060562,GO:0061387,GO:0061458,GO:0061564,GO:0065007,GO:0065008,GO:0065009,GO:0070302,GO:0070304,GO:0070570,GO:0070572,GO:0070887,GO:0071236,GO:0071310,GO:0071361,GO:0071704,GO:0071840,GO:0071900,GO:0071902,GO:0071944,GO:0080090,GO:0080134,GO:0080135,GO:0090066,GO:0090598,GO:0097110,GO:0097237,GO:0097305,GO:0097306,GO:0098542,GO:0099568,GO:0120035,GO:0120036,GO:0140096,GO:1901564,GO:1901700,GO:1901701,GO:1902531,GO:1902533,GO:1903034,GO:1903036,GO:1903616,GO:1990782,GO:2000026
HiC_scaffold_9	AUGUSTUS	intron	104136744	104143761	1.0	+	.	ID=g20302.t1.intron1;Parent=g20302.t1
HiC_scaffold_9	AUGUSTUS	intron	104136744	104143761	1.0	+	.	ID=g20302.t2.intron1;Parent=g20302.t2
HiC_scaffold_9	AUGUSTUS	exon	104143762	104144175	.	+	.	ID=g20302.t1.exon2;Parent=g20302.t1
HiC_scaffold_9	AUGUSTUS	exon	104143762	104144175	.	+	.	ID=g20302.t2.exon2;Parent=g20302.t2
HiC_scaffold_9	AUGUSTUS	CDS	104143762	104144175	1.0	+	2	ID=g20302.t1.CDS2;Parent=g20302.t1
HiC_scaffold_9	AUGUSTUS	CDS	104143762	104144175	1.0	+	2	ID=g20302.t2.CDS2;Parent=g20302.t2
HiC_scaffold_9	AUGUSTUS	intron	104144176	104179631	1.0	+	.	ID=g20302.t1.intron2;Parent=g20302.t1
HiC_scaffold_9	AUGUSTUS	intron	104144176	104179631	1.0	+	.	ID=g20302.t2.intron2;Parent=g20302.t2
HiC_scaffold_9	AUGUSTUS	exon	104179632	104179812	.	+	.	ID=g20302.t1.exon3;Parent=g20302.t1
HiC_scaffold_9	AUGUSTUS	exon	104179632	104179812	.	+	.	ID=g20302.t2.exon3;Parent=g20302.t2
HiC_scaffold_9	AUGUSTUS	CDS	104179632	104179812	1.0	+	2	ID=g20302.t1.CDS3;Parent=g20302.t1
HiC_scaffold_9	AUGUSTUS	CDS	104179632	104179812	1.0	+	2	ID=g20302.t2.CDS3;Parent=g20302.t2
HiC_scaffold_9	AUGUSTUS	intron	104179813	104190247	1.0	+	.	ID=g20302.t1.intron3;Parent=g20302.t1
HiC_scaffold_9	AUGUSTUS	intron	104179813	104190247	1.0	+	.	ID=g20302.t2.intron3;Parent=g20302.t2
HiC_scaffold_9	AUGUSTUS	exon	104190248	104190396	.	+	.	ID=g20302.t1.exon4;Parent=g20302.t1
HiC_scaffold_9	AUGUSTUS	exon	104190248	104190396	.	+	.	ID=g20302.t2.exon4;Parent=g20302.t2
HiC_scaffold_9	AUGUSTUS	CDS	104190248	104190396	1.0	+	1	ID=g20302.t1.CDS4;Parent=g20302.t1
HiC_scaffold_9	AUGUSTUS	CDS	104190248	104190396	1.0	+	1	ID=g20302.t2.CDS4;Parent=g20302.t2
HiC_scaffold_9	AUGUSTUS	intron	104190397	104191306	1.0	+	.	ID=g20302.t1.intron4;Parent=g20302.t1
HiC_scaffold_9	AUGUSTUS	intron	104190397	104191306	1.0	+	.	ID=g20302.t2.intron4;Parent=g20302.t2
HiC_scaffold_9	AUGUSTUS	exon	104191307	104191482	.	+	.	ID=g20302.t1.exon5;Parent=g20302.t1
HiC_scaffold_9	AUGUSTUS	exon	104191307	104191482	.	+	.	ID=g20302.t2.exon5;Parent=g20302.t2
HiC_scaffold_9	AUGUSTUS	CDS	104191307	104191482	1.0	+	2	ID=g20302.t1.CDS5;Parent=g20302.t1
HiC_scaffold_9	AUGUSTUS	CDS	104191307	104191482	1.0	+	2	ID=g20302.t2.CDS5;Parent=g20302.t2
HiC_scaffold_9	AUGUSTUS	intron	104191483	104194407	1.0	+	.	ID=g20302.t1.intron5;Parent=g20302.t1
HiC_scaffold_9	AUGUSTUS	intron	104191483	104194407	1.0	+	.	ID=g20302.t2.intron5;Parent=g20302.t2
HiC_scaffold_9	AUGUSTUS	exon	104194408	104194648	.	+	.	ID=g20302.t1.exon6;Parent=g20302.t1
HiC_scaffold_9	AUGUSTUS	exon	104194408	104194648	.	+	.	ID=g20302.t2.exon6;Parent=g20302.t2
HiC_scaffold_9	AUGUSTUS	CDS	104194408	104194648	1.0	+	0	ID=g20302.t1.CDS6;Parent=g20302.t1
HiC_scaffold_9	AUGUSTUS	CDS	104194408	104194648	1.0	+	0	ID=g20302.t2.CDS6;Parent=g20302.t2
HiC_scaffold_9	AUGUSTUS	intron	104194649	104196043	1.0	+	.	ID=g20302.t1.intron6;Parent=g20302.t1
HiC_scaffold_9	AUGUSTUS	intron	104194649	104196043	1.0	+	.	ID=g20302.t2.intron6;Parent=g20302.t2
HiC_scaffold_9	AUGUSTUS	exon	104196044	104196166	.	+	.	ID=g20302.t1.exon7;Parent=g20302.t1
HiC_scaffold_9	AUGUSTUS	exon	104196044	104196166	.	+	.	ID=g20302.t2.exon7;Parent=g20302.t2
HiC_scaffold_9	AUGUSTUS	CDS	104196044	104196166	1.0	+	2	ID=g20302.t1.CDS7;Parent=g20302.t1
HiC_scaffold_9	AUGUSTUS	CDS	104196044	104196166	1.0	+	2	ID=g20302.t2.CDS7;Parent=g20302.t2
HiC_scaffold_9	AUGUSTUS	intron	104196167	104197552	1.0	+	.	ID=g20302.t1.intron7;Parent=g20302.t1
HiC_scaffold_9	AUGUSTUS	intron	104196167	104197552	1.0	+	.	ID=g20302.t2.intron7;Parent=g20302.t2
HiC_scaffold_9	AUGUSTUS	exon	104197553	104197706	.	+	.	ID=g20302.t1.exon8;Parent=g20302.t1
HiC_scaffold_9	AUGUSTUS	exon	104197553	104197706	.	+	.	ID=g20302.t2.exon8;Parent=g20302.t2
HiC_scaffold_9	AUGUSTUS	CDS	104197553	104197706	1.0	+	2	ID=g20302.t1.CDS8;Parent=g20302.t1
HiC_scaffold_9	AUGUSTUS	CDS	104197553	104197706	1.0	+	2	ID=g20302.t2.CDS8;Parent=g20302.t2
HiC_scaffold_9	AUGUSTUS	intron	104197707	104200479	1.0	+	.	ID=g20302.t1.intron8;Parent=g20302.t1
HiC_scaffold_9	AUGUSTUS	intron	104197707	104201942	1.0	+	.	ID=g20302.t2.intron8;Parent=g20302.t2
HiC_scaffold_9	AUGUSTUS	exon	104200480	104200548	.	+	.	ID=g20302.t1.exon9;Parent=g20302.t1
HiC_scaffold_9	AUGUSTUS	CDS	104200480	104200548	1.0	+	1	ID=g20302.t1.CDS9;Parent=g20302.t1
HiC_scaffold_9	AUGUSTUS	intron	104200549	104201942	1.0	+	.	ID=g20302.t1.intron9;Parent=g20302.t1
HiC_scaffold_9	AUGUSTUS	exon	104201943	104202055	.	+	.	ID=g20302.t1.exon10;Parent=g20302.t1
HiC_scaffold_9	AUGUSTUS	exon	104201943	104202055	.	+	.	ID=g20302.t2.exon9;Parent=g20302.t2
HiC_scaffold_9	AUGUSTUS	CDS	104201943	104202055	1.0	+	1	ID=g20302.t1.CDS10;Parent=g20302.t1
HiC_scaffold_9	AUGUSTUS	CDS	104201943	104202055	1.0	+	1	ID=g20302.t2.CDS9;Parent=g20302.t2
HiC_scaffold_9	AUGUSTUS	intron	104202056	104203015	1.0	+	.	ID=g20302.t1.intron10;Parent=g20302.t1
HiC_scaffold_9	AUGUSTUS	intron	104202056	104203015	1.0	+	.	ID=g20302.t2.intron9;Parent=g20302.t2
HiC_scaffold_9	AUGUSTUS	exon	104203016	104203819	.	+	.	ID=g20302.t1.exon11;Parent=g20302.t1
HiC_scaffold_9	AUGUSTUS	exon	104203016	104203819	.	+	.	ID=g20302.t2.exon10;Parent=g20302.t2
HiC_scaffold_9	AUGUSTUS	CDS	104203016	104203819	1.0	+	2	ID=g20302.t1.CDS11;Parent=g20302.t1
HiC_scaffold_9	AUGUSTUS	CDS	104203016	104203819	1.0	+	2	ID=g20302.t2.CDS10;Parent=g20302.t2
HiC_scaffold_9	AUGUSTUS	intron	104203820	104205187	1.0	+	.	ID=g20302.t1.intron11;Parent=g20302.t1
HiC_scaffold_9	AUGUSTUS	intron	104203820	104205187	1.0	+	.	ID=g20302.t2.intron10;Parent=g20302.t2
HiC_scaffold_9	AUGUSTUS	exon	104205188	104205672	.	+	.	ID=g20302.t1.exon12;Parent=g20302.t1
HiC_scaffold_9	AUGUSTUS	exon	104205188	104205672	.	+	.	ID=g20302.t2.exon11;Parent=g20302.t2
HiC_scaffold_9	AUGUSTUS	CDS	104205188	104205672	1.0	+	2	ID=g20302.t1.CDS12;Parent=g20302.t1
HiC_scaffold_9	AUGUSTUS	CDS	104205188	104205672	1.0	+	2	ID=g20302.t2.CDS11;Parent=g20302.t2
HiC_scaffold_9	AUGUSTUS	stop_codon	104205670	104205672	.	+	0	ID=g20302.t1.stop1;Parent=g20302.t1
HiC_scaffold_9	AUGUSTUS	stop_codon	104205670	104205672	.	+	0	ID=g20302.t2.stop1;Parent=g20302.t2
HiC_scaffold_9	AUGUSTUS	stop_codon	104336502	104336504	.	-	0	ID=g20303.t1.stop1;Parent=g20303.t1
HiC_scaffold_9	AUGUSTUS	gene	104336502	104338661	.	-	.	ID=g20303
HiC_scaffold_9	AUGUSTUS	exon	104336502	104338661	.	-	.	ID=g20303.t1.exon1;Parent=g20303.t1
HiC_scaffold_9	AUGUSTUS	mRNA	104336502	104338661	1.0	-	.	ID=g20303.t1;Parent=g20303;em_target=9668.ENSMPUP00000019060;em_score=1667.7;em_evalue=0.0;em_tcov=.;em_OGs=KOG3607@1|root,KOG3607@2759|Eukaryota,38B6W@33154|Opisthokonta,3BC4C@33208|Metazoa,3CZ5D@33213|Bilateria,489SN@7711|Chordata,48W2E@7742|Vertebrata,3J500@40674|Mammalia,3EPK2@33554|Carnivora;em_COG_cat=O;em_desc=ADAM metallopeptidase domain 21;em_max_annot_lvl=33208|Metazoa;em_Preferred_name=ADAM21;em_KEGG_ko=ko:K06834,ko:K08609,ko:K08610;em_BRITE=ko00000,ko01000,ko01002,ko04516;em_PFAMs=ADAM_CR,Disintegrin,Pep_M12B_propep,Reprolysin;em_GOs=GO:0000003,GO:0003674,GO:0003824,GO:0005575,GO:0005623,GO:0005886,GO:0006508,GO:0006807,GO:0007338,GO:0007339,GO:0008037,GO:0008150,GO:0008152,GO:0008233,GO:0008237,GO:0009566,GO:0009987,GO:0009988,GO:0016020,GO:0016787,GO:0019538,GO:0019953,GO:0022414,GO:0030424,GO:0035036,GO:0036477,GO:0042995,GO:0043005,GO:0043025,GO:0043170,GO:0044238,GO:0044297,GO:0044464,GO:0044703,GO:0051704,GO:0070011,GO:0071704,GO:0071944,GO:0097458,GO:0120025,GO:0140096,GO:1901564
HiC_scaffold_9	AUGUSTUS	CDS	104336502	104338661	1.0	-	0	ID=g20303.t1.CDS1;Parent=g20303.t1
HiC_scaffold_9	AUGUSTUS	start_codon	104338659	104338661	.	-	0	ID=g20303.t1.start1;Parent=g20303.t1
HiC_scaffold_9	AUGUSTUS	start_codon	104383678	104383680	.	+	0	ID=g20304.t1.start1;Parent=g20304.t1
HiC_scaffold_9	AUGUSTUS	exon	104383678	104384046	.	+	.	ID=g20304.t1.exon1;Parent=g20304.t1
HiC_scaffold_9	AUGUSTUS	CDS	104383678	104384046	0.92	+	0	ID=g20304.t1.CDS1;Parent=g20304.t1
HiC_scaffold_9	AUGUSTUS	gene	104383678	104386019	.	+	.	ID=g20304
HiC_scaffold_9	AUGUSTUS	mRNA	104383678	104386019	0.92	+	.	ID=g20304.t1;Parent=g20304
HiC_scaffold_9	AUGUSTUS	intron	104384047	104386007	1.0	+	.	ID=g20304.t1.intron1;Parent=g20304.t1
HiC_scaffold_9	AUGUSTUS	exon	104386008	104386019	.	+	.	ID=g20304.t1.exon2;Parent=g20304.t1
HiC_scaffold_9	AUGUSTUS	CDS	104386008	104386019	1.0	+	0	ID=g20304.t1.CDS2;Parent=g20304.t1
HiC_scaffold_9	AUGUSTUS	stop_codon	104386017	104386019	.	+	0	ID=g20304.t1.stop1;Parent=g20304.t1
HiC_scaffold_9	AUGUSTUS	start_codon	104386038	104386040	.	+	0	ID=g20305.t1.start1;Parent=g20305.t1
HiC_scaffold_9	AUGUSTUS	exon	104386038	104386581	.	+	.	ID=g20305.t1.exon1;Parent=g20305.t1
HiC_scaffold_9	AUGUSTUS	CDS	104386038	104386581	1.0	+	0	ID=g20305.t1.CDS1;Parent=g20305.t1
HiC_scaffold_9	AUGUSTUS	gene	104386038	104415582	.	+	.	ID=g20305
HiC_scaffold_9	AUGUSTUS	mRNA	104386038	104415582	1.0	+	.	ID=g20305.t1;Parent=g20305;em_target=9668.ENSMPUP00000003554;em_score=1494.0;em_evalue=0.0;em_tcov=.;em_OGs=KOG4677@1|root,KOG4677@2759|Eukaryota,39SRA@33154|Opisthokonta,3BIT8@33208|Metazoa,3CZ2R@33213|Bilateria,480H0@7711|Chordata,48Z6Y@7742|Vertebrata,3J6K8@40674|Mammalia,3EK9W@33554|Carnivora;em_COG_cat=U;em_desc=Golgin subfamily A member 5;em_max_annot_lvl=33208|Metazoa;em_Preferred_name=GOLGA5;em_PFAMs=Golgin_A5;em_GOs=GO:0000137,GO:0000138,GO:0000139,GO:0000301,GO:0003674,GO:0005488,GO:0005515,GO:0005575,GO:0005622,GO:0005623,GO:0005737,GO:0005794,GO:0005795,GO:0005797,GO:0005798,GO:0005801,GO:0006810,GO:0006891,GO:0006996,GO:0007030,GO:0008150,GO:0009987,GO:0010256,GO:0012505,GO:0012506,GO:0016020,GO:0016021,GO:0016043,GO:0016192,GO:0017016,GO:0017137,GO:0019899,GO:0030133,GO:0030135,GO:0030137,GO:0030659,GO:0030660,GO:0030662,GO:0030663,GO:0030674,GO:0031090,GO:0031224,GO:0031267,GO:0031410,GO:0031982,GO:0031984,GO:0031985,GO:0042802,GO:0042803,GO:0043226,GO:0043227,GO:0043229,GO:0043231,GO:0044422,GO:0044424,GO:0044425,GO:0044431,GO:0044433,GO:0044444,GO:0044446,GO:0044464,GO:0046983,GO:0048193,GO:0051020,GO:0051179,GO:0051234,GO:0060090,GO:0071840,GO:0097708,GO:0098588,GO:0098791,GO:0098805
HiC_scaffold_9	AUGUSTUS	intron	104386582	104392294	1.0	+	.	ID=g20305.t1.intron1;Parent=g20305.t1
HiC_scaffold_9	AUGUSTUS	exon	104392295	104392522	.	+	.	ID=g20305.t1.exon2;Parent=g20305.t1
HiC_scaffold_9	AUGUSTUS	CDS	104392295	104392522	1.0	+	2	ID=g20305.t1.CDS2;Parent=g20305.t1
HiC_scaffold_9	AUGUSTUS	intron	104392523	104393879	1.0	+	.	ID=g20305.t1.intron2;Parent=g20305.t1
HiC_scaffold_9	AUGUSTUS	exon	104393880	104394099	.	+	.	ID=g20305.t1.exon3;Parent=g20305.t1
HiC_scaffold_9	AUGUSTUS	CDS	104393880	104394099	1.0	+	2	ID=g20305.t1.CDS3;Parent=g20305.t1
HiC_scaffold_9	AUGUSTUS	intron	104394100	104394804	1.0	+	.	ID=g20305.t1.intron3;Parent=g20305.t1
HiC_scaffold_9	AUGUSTUS	exon	104394805	104394928	.	+	.	ID=g20305.t1.exon4;Parent=g20305.t1
HiC_scaffold_9	AUGUSTUS	CDS	104394805	104394928	1.0	+	1	ID=g20305.t1.CDS4;Parent=g20305.t1
HiC_scaffold_9	AUGUSTUS	intron	104394929	104398408	1.0	+	.	ID=g20305.t1.intron4;Parent=g20305.t1
HiC_scaffold_9	AUGUSTUS	exon	104398409	104398612	.	+	.	ID=g20305.t1.exon5;Parent=g20305.t1
HiC_scaffold_9	AUGUSTUS	CDS	104398409	104398612	1.0	+	0	ID=g20305.t1.CDS5;Parent=g20305.t1
HiC_scaffold_9	AUGUSTUS	intron	104398613	104402427	1.0	+	.	ID=g20305.t1.intron5;Parent=g20305.t1
HiC_scaffold_9	AUGUSTUS	exon	104402428	104402598	.	+	.	ID=g20305.t1.exon6;Parent=g20305.t1
HiC_scaffold_9	AUGUSTUS	CDS	104402428	104402598	1.0	+	0	ID=g20305.t1.CDS6;Parent=g20305.t1
HiC_scaffold_9	AUGUSTUS	intron	104402599	104405019	1.0	+	.	ID=g20305.t1.intron6;Parent=g20305.t1
HiC_scaffold_9	AUGUSTUS	exon	104405020	104405148	.	+	.	ID=g20305.t1.exon7;Parent=g20305.t1
HiC_scaffold_9	AUGUSTUS	CDS	104405020	104405148	1.0	+	0	ID=g20305.t1.CDS7;Parent=g20305.t1
HiC_scaffold_9	AUGUSTUS	intron	104405149	104407848	1.0	+	.	ID=g20305.t1.intron7;Parent=g20305.t1
HiC_scaffold_9	AUGUSTUS	exon	104407849	104407947	.	+	.	ID=g20305.t1.exon8;Parent=g20305.t1
HiC_scaffold_9	AUGUSTUS	CDS	104407849	104407947	1.0	+	0	ID=g20305.t1.CDS8;Parent=g20305.t1
HiC_scaffold_9	AUGUSTUS	intron	104407948	104409699	1.0	+	.	ID=g20305.t1.intron8;Parent=g20305.t1
HiC_scaffold_9	AUGUSTUS	exon	104409700	104409925	.	+	.	ID=g20305.t1.exon9;Parent=g20305.t1
HiC_scaffold_9	AUGUSTUS	CDS	104409700	104409925	1.0	+	0	ID=g20305.t1.CDS9;Parent=g20305.t1
HiC_scaffold_9	AUGUSTUS	intron	104409926	104412471	1.0	+	.	ID=g20305.t1.intron9;Parent=g20305.t1
HiC_scaffold_9	AUGUSTUS	exon	104412472	104412577	.	+	.	ID=g20305.t1.exon10;Parent=g20305.t1
HiC_scaffold_9	AUGUSTUS	CDS	104412472	104412577	1.0	+	2	ID=g20305.t1.CDS10;Parent=g20305.t1
HiC_scaffold_9	AUGUSTUS	intron	104412578	104414144	1.0	+	.	ID=g20305.t1.intron10;Parent=g20305.t1
HiC_scaffold_9	AUGUSTUS	exon	104414145	104414208	.	+	.	ID=g20305.t1.exon11;Parent=g20305.t1
HiC_scaffold_9	AUGUSTUS	CDS	104414145	104414208	1.0	+	1	ID=g20305.t1.CDS11;Parent=g20305.t1
HiC_scaffold_9	AUGUSTUS	intron	104414209	104415501	1.0	+	.	ID=g20305.t1.intron11;Parent=g20305.t1
HiC_scaffold_9	AUGUSTUS	exon	104415502	104415582	.	+	.	ID=g20305.t1.exon12;Parent=g20305.t1
HiC_scaffold_9	AUGUSTUS	CDS	104415502	104415582	1.0	+	0	ID=g20305.t1.CDS12;Parent=g20305.t1
HiC_scaffold_9	AUGUSTUS	stop_codon	104415580	104415582	.	+	0	ID=g20305.t1.stop1;Parent=g20305.t1
HiC_scaffold_9	AUGUSTUS	start_codon	104471312	104471314	.	+	0	ID=g20306.t1.start1;Parent=g20306.t1
HiC_scaffold_9	GeneMark.hmm3	start_codon	104471312	104471314	.	+	0	ID=g20306.t2.start1;Parent=g20306.t2
HiC_scaffold_9	AUGUSTUS	exon	104471312	104471357	.	+	.	ID=g20306.t1.exon1;Parent=g20306.t1
HiC_scaffold_9	GeneMark.hmm3	CDS	104471312	104471357	.	+	0	ID=g20306.t2.CDS1;Parent=g20306.t2
HiC_scaffold_9	GeneMark.hmm3	exon	104471312	104471357	.	+	0	ID=g20306.t2.exon1;Parent=g20306.t2
HiC_scaffold_9	AUGUSTUS	CDS	104471312	104471357	1.0	+	0	ID=g20306.t1.CDS1;Parent=g20306.t1
HiC_scaffold_9	AUGUSTUS	gene	104471312	104483186	.	+	.	ID=g20306
HiC_scaffold_9	AUGUSTUS	mRNA	104471312	104483186	.	+	.	ID=g20306.t1;Parent=g20306;em_target=9668.ENSMPUP00000003547;em_score=778.2;em_evalue=6.6e-237;em_tcov=.;em_OGs=2AM8N@1|root,2RZBD@2759|Eukaryota,39VD1@33154|Opisthokonta,3BJC7@33208|Metazoa,3D3G1@33213|Bilateria,48D5K@7711|Chordata,48WY6@7742|Vertebrata,3J1RQ@40674|Mammalia,3EKZF@33554|Carnivora;em_COG_cat=T;em_desc=Chromogranin A (parathyroid secretory protein 1);em_max_annot_lvl=33208|Metazoa;em_Preferred_name=CHGA;em_KEGG_ko=ko:K19990;em_BRITE=ko00000,ko04131;em_PFAMs=Granin;em_GOs=GO:0001775,GO:0001816,GO:0002026,GO:0002252,GO:0002263,GO:0002274,GO:0002275,GO:0002279,GO:0002366,GO:0002367,GO:0002376,GO:0002440,GO:0002443,GO:0002444,GO:0002448,GO:0002551,GO:0002791,GO:0002792,GO:0003008,GO:0003012,GO:0003013,GO:0003015,GO:0003018,GO:0003674,GO:0005488,GO:0005509,GO:0005575,GO:0005576,GO:0005615,GO:0005622,GO:0005623,GO:0005737,GO:0006810,GO:0006887,GO:0006928,GO:0006935,GO:0006937,GO:0006942,GO:0006950,GO:0006952,GO:0006955,GO:0006959,GO:0006996,GO:0007154,GO:0007165,GO:0007186,GO:0007187,GO:0007188,GO:0007189,GO:0008015,GO:0008016,GO:0008150,GO:0008217,GO:0008277,GO:0009605,GO:0009607,GO:0009617,GO:0009620,GO:0009892,GO:0009966,GO:0009967,GO:0009987,GO:0010563,GO:0010605,GO:0010646,GO:0010647,GO:0010648,GO:0010817,GO:0010921,GO:0010923,GO:0010941,GO:0012505,GO:0016043,GO:0016192,GO:0016477,GO:0016525,GO:0019220,GO:0019222,GO:0019730,GO:0019732,GO:0019932,GO:0019933,GO:0019935,GO:0022603,GO:0023051,GO:0023052,GO:0023056,GO:0023057,GO:0030141,GO:0030155,GO:0030595,GO:0031323,GO:0031324,GO:0031399,GO:0031400,GO:0031410,GO:0031982,GO:0032268,GO:0032269,GO:0032418,GO:0032501,GO:0032515,GO:0032762,GO:0032879,GO:0032880,GO:0032940,GO:0033604,GO:0035150,GO:0035296,GO:0035303,GO:0035304,GO:0035305,GO:0035308,GO:0035556,GO:0035821,GO:0040011,GO:0042221,GO:0042330,GO:0042583,GO:0042742,GO:0043086,GO:0043167,GO:0043169,GO:0043207,GO:0043226,GO:0043227,GO:0043229,GO:0043299,GO:0043303,GO:0043666,GO:0044057,GO:0044087,GO:0044089,GO:0044092,GO:0044403,GO:0044419,GO:0044421,GO:0044424,GO:0044444,GO:0044464,GO:0045055,GO:0045087,GO:0045321,GO:0045576,GO:0045745,GO:0045765,GO:0045823,GO:0045933,GO:0045936,GO:0045989,GO:0046676,GO:0046872,GO:0046883,GO:0046888,GO:0046903,GO:0046907,GO:0048471,GO:0048518,GO:0048519,GO:0048522,GO:0048523,GO:0048583,GO:0048584,GO:0048870,GO:0050433,GO:0050708,GO:0050709,GO:0050789,GO:0050790,GO:0050793,GO:0050794,GO:0050796,GO:0050829,GO:0050830,GO:0050832,GO:0050880,GO:0050896,GO:0050900,GO:0051046,GO:0051048,GO:0051049,GO:0051051,GO:0051093,GO:0051171,GO:0051172,GO:0051174,GO:0051179,GO:0051223,GO:0051224,GO:0051234,GO:0051239,GO:0051240,GO:0051241,GO:0051246,GO:0051248,GO:0051336,GO:0051346,GO:0051640,GO:0051641,GO:0051649,GO:0051656,GO:0051674,GO:0051702,GO:0051704,GO:0051707,GO:0051716,GO:0051817,GO:0051851,GO:0051952,GO:0051953,GO:0052183,GO:0052185,GO:0052187,GO:0052188,GO:0052333,GO:0052336,GO:0052338,GO:0052339,GO:0052367,GO:0052368,GO:0055117,GO:0055119,GO:0060255,GO:0060326,GO:0060452,GO:0060548,GO:0061082,GO:0061844,GO:0065007,GO:0065008,GO:0065009,GO:0070201,GO:0070887,GO:0071840,GO:0071875,GO:0071880,GO:0080090,GO:0086023,GO:0086030,GO:0086103,GO:0090066,GO:0090075,GO:0090087,GO:0090257,GO:0090276,GO:0090278,GO:0097529,GO:0097531,GO:0097708,GO:0097746,GO:0097756,GO:0098542,GO:0099503,GO:1900736,GO:1900738,GO:1901077,GO:1901079,GO:1901214,GO:1901215,GO:1901342,GO:1901343,GO:1901897,GO:1901899,GO:1903522,GO:1903524,GO:1903530,GO:1903531,GO:1904950,GO:1905183,GO:2000026,GO:2000181,GO:2000705,GO:2000707
HiC_scaffold_9	GeneMark.hmm3	mRNA	104471312	104483186	.	+	.	ID=g20306.t2;Parent=g20306;em_target=9668.ENSMPUP00000003547;em_score=842.5;em_evalue=2.4e-256;em_tcov=.;em_OGs=2AM8N@1|root,2RZBD@2759|Eukaryota,39VD1@33154|Opisthokonta,3BJC7@33208|Metazoa,3D3G1@33213|Bilateria,48D5K@7711|Chordata,48WY6@7742|Vertebrata,3J1RQ@40674|Mammalia,3EKZF@33554|Carnivora;em_COG_cat=T;em_desc=Chromogranin A (parathyroid secretory protein 1);em_max_annot_lvl=33208|Metazoa;em_Preferred_name=CHGA;em_KEGG_ko=ko:K19990;em_BRITE=ko00000,ko04131;em_PFAMs=Granin;em_GOs=GO:0001775,GO:0001816,GO:0002026,GO:0002252,GO:0002263,GO:0002274,GO:0002275,GO:0002279,GO:0002366,GO:0002367,GO:0002376,GO:0002440,GO:0002443,GO:0002444,GO:0002448,GO:0002551,GO:0002791,GO:0002792,GO:0003008,GO:0003012,GO:0003013,GO:0003015,GO:0003018,GO:0003674,GO:0005488,GO:0005509,GO:0005575,GO:0005576,GO:0005615,GO:0005622,GO:0005623,GO:0005737,GO:0006810,GO:0006887,GO:0006928,GO:0006935,GO:0006937,GO:0006942,GO:0006950,GO:0006952,GO:0006955,GO:0006959,GO:0006996,GO:0007154,GO:0007165,GO:0007186,GO:0007187,GO:0007188,GO:0007189,GO:0008015,GO:0008016,GO:0008150,GO:0008217,GO:0008277,GO:0009605,GO:0009607,GO:0009617,GO:0009620,GO:0009892,GO:0009966,GO:0009967,GO:0009987,GO:0010563,GO:0010605,GO:0010646,GO:0010647,GO:0010648,GO:0010817,GO:0010921,GO:0010923,GO:0010941,GO:0012505,GO:0016043,GO:0016192,GO:0016477,GO:0016525,GO:0019220,GO:0019222,GO:0019730,GO:0019732,GO:0019932,GO:0019933,GO:0019935,GO:0022603,GO:0023051,GO:0023052,GO:0023056,GO:0023057,GO:0030141,GO:0030155,GO:0030595,GO:0031323,GO:0031324,GO:0031399,GO:0031400,GO:0031410,GO:0031982,GO:0032268,GO:0032269,GO:0032418,GO:0032501,GO:0032515,GO:0032762,GO:0032879,GO:0032880,GO:0032940,GO:0033604,GO:0035150,GO:0035296,GO:0035303,GO:0035304,GO:0035305,GO:0035308,GO:0035556,GO:0035821,GO:0040011,GO:0042221,GO:0042330,GO:0042583,GO:0042742,GO:0043086,GO:0043167,GO:0043169,GO:0043207,GO:0043226,GO:0043227,GO:0043229,GO:0043299,GO:0043303,GO:0043666,GO:0044057,GO:0044087,GO:0044089,GO:0044092,GO:0044403,GO:0044419,GO:0044421,GO:0044424,GO:0044444,GO:0044464,GO:0045055,GO:0045087,GO:0045321,GO:0045576,GO:0045745,GO:0045765,GO:0045823,GO:0045933,GO:0045936,GO:0045989,GO:0046676,GO:0046872,GO:0046883,GO:0046888,GO:0046903,GO:0046907,GO:0048471,GO:0048518,GO:0048519,GO:0048522,GO:0048523,GO:0048583,GO:0048584,GO:0048870,GO:0050433,GO:0050708,GO:0050709,GO:0050789,GO:0050790,GO:0050793,GO:0050794,GO:0050796,GO:0050829,GO:0050830,GO:0050832,GO:0050880,GO:0050896,GO:0050900,GO:0051046,GO:0051048,GO:0051049,GO:0051051,GO:0051093,GO:0051171,GO:0051172,GO:0051174,GO:0051179,GO:0051223,GO:0051224,GO:0051234,GO:0051239,GO:0051240,GO:0051241,GO:0051246,GO:0051248,GO:0051336,GO:0051346,GO:0051640,GO:0051641,GO:0051649,GO:0051656,GO:0051674,GO:0051702,GO:0051704,GO:0051707,GO:0051716,GO:0051817,GO:0051851,GO:0051952,GO:0051953,GO:0052183,GO:0052185,GO:0052187,GO:0052188,GO:0052333,GO:0052336,GO:0052338,GO:0052339,GO:0052367,GO:0052368,GO:0055117,GO:0055119,GO:0060255,GO:0060326,GO:0060452,GO:0060548,GO:0061082,GO:0061844,GO:0065007,GO:0065008,GO:0065009,GO:0070201,GO:0070887,GO:0071840,GO:0071875,GO:0071880,GO:0080090,GO:0086023,GO:0086030,GO:0086103,GO:0090066,GO:0090075,GO:0090087,GO:0090257,GO:0090276,GO:0090278,GO:0097529,GO:0097531,GO:0097708,GO:0097746,GO:0097756,GO:0098542,GO:0099503,GO:1900736,GO:1900738,GO:1901077,GO:1901079,GO:1901214,GO:1901215,GO:1901342,GO:1901343,GO:1901897,GO:1901899,GO:1903522,GO:1903524,GO:1903530,GO:1903531,GO:1904950,GO:1905183,GO:2000026,GO:2000181,GO:2000705,GO:2000707
HiC_scaffold_9	GeneMark.hmm3	intron	104471358	104472159	.	+	1	ID=g20306.t2.intron1;Parent=g20306.t2
HiC_scaffold_9	AUGUSTUS	intron	104471358	104472159	1.0	+	.	ID=g20306.t1.intron1;Parent=g20306.t1
HiC_scaffold_9	AUGUSTUS	exon	104472160	104472206	.	+	.	ID=g20306.t1.exon2;Parent=g20306.t1
HiC_scaffold_9	GeneMark.hmm3	CDS	104472160	104472206	.	+	2	ID=g20306.t2.CDS2;Parent=g20306.t2
HiC_scaffold_9	GeneMark.hmm3	exon	104472160	104472206	.	+	2	ID=g20306.t2.exon2;Parent=g20306.t2
HiC_scaffold_9	AUGUSTUS	CDS	104472160	104472206	1.0	+	2	ID=g20306.t1.CDS2;Parent=g20306.t1
HiC_scaffold_9	GeneMark.hmm3	intron	104472207	104474553	.	+	0	ID=g20306.t2.intron2;Parent=g20306.t2
HiC_scaffold_9	AUGUSTUS	intron	104472207	104474553	1.0	+	.	ID=g20306.t1.intron2;Parent=g20306.t1
HiC_scaffold_9	AUGUSTUS	exon	104474554	104474647	.	+	.	ID=g20306.t1.exon3;Parent=g20306.t1
HiC_scaffold_9	GeneMark.hmm3	CDS	104474554	104474647	.	+	0	ID=g20306.t2.CDS3;Parent=g20306.t2
HiC_scaffold_9	GeneMark.hmm3	exon	104474554	104474647	.	+	0	ID=g20306.t2.exon3;Parent=g20306.t2
HiC_scaffold_9	AUGUSTUS	CDS	104474554	104474647	1.0	+	0	ID=g20306.t1.CDS3;Parent=g20306.t1
HiC_scaffold_9	GeneMark.hmm3	intron	104474648	104475484	.	+	1	ID=g20306.t2.intron3;Parent=g20306.t2
HiC_scaffold_9	AUGUSTUS	intron	104474648	104475484	1.0	+	.	ID=g20306.t1.intron3;Parent=g20306.t1
HiC_scaffold_9	AUGUSTUS	exon	104475485	104475553	.	+	.	ID=g20306.t1.exon4;Parent=g20306.t1
HiC_scaffold_9	GeneMark.hmm3	CDS	104475485	104475553	.	+	2	ID=g20306.t2.CDS4;Parent=g20306.t2
HiC_scaffold_9	GeneMark.hmm3	exon	104475485	104475553	.	+	2	ID=g20306.t2.exon4;Parent=g20306.t2
HiC_scaffold_9	AUGUSTUS	CDS	104475485	104475553	1.0	+	2	ID=g20306.t1.CDS4;Parent=g20306.t1
HiC_scaffold_9	GeneMark.hmm3	intron	104475554	104477783	.	+	1	ID=g20306.t2.intron4;Parent=g20306.t2
HiC_scaffold_9	AUGUSTUS	intron	104475554	104477783	1.0	+	.	ID=g20306.t1.intron4;Parent=g20306.t1
HiC_scaffold_9	AUGUSTUS	exon	104477784	104477879	.	+	.	ID=g20306.t1.exon5;Parent=g20306.t1
HiC_scaffold_9	GeneMark.hmm3	CDS	104477784	104477879	.	+	2	ID=g20306.t2.CDS5;Parent=g20306.t2
HiC_scaffold_9	GeneMark.hmm3	exon	104477784	104477879	.	+	2	ID=g20306.t2.exon5;Parent=g20306.t2
HiC_scaffold_9	AUGUSTUS	CDS	104477784	104477879	1.0	+	2	ID=g20306.t1.CDS5;Parent=g20306.t1
HiC_scaffold_9	GeneMark.hmm3	intron	104477880	104479225	.	+	1	ID=g20306.t2.intron5;Parent=g20306.t2
HiC_scaffold_9	AUGUSTUS	intron	104477880	104479225	1.0	+	.	ID=g20306.t1.intron5;Parent=g20306.t1
HiC_scaffold_9	AUGUSTUS	exon	104479226	104479352	.	+	.	ID=g20306.t1.exon6;Parent=g20306.t1
HiC_scaffold_9	AUGUSTUS	CDS	104479226	104479352	0.75	+	2	ID=g20306.t1.CDS6;Parent=g20306.t1
HiC_scaffold_9	GeneMark.hmm3	CDS	104479226	104479483	.	+	2	ID=g20306.t2.CDS6;Parent=g20306.t2
HiC_scaffold_9	GeneMark.hmm3	exon	104479226	104479483	.	+	2	ID=g20306.t2.exon6;Parent=g20306.t2
HiC_scaffold_9	AUGUSTUS	intron	104479353	104479446	0.57	+	.	ID=g20306.t1.intron6;Parent=g20306.t1
HiC_scaffold_9	AUGUSTUS	exon	104479447	104479655	.	+	.	ID=g20306.t1.exon7;Parent=g20306.t1
HiC_scaffold_9	AUGUSTUS	CDS	104479447	104479655	0.69	+	1	ID=g20306.t1.CDS7;Parent=g20306.t1
HiC_scaffold_9	GeneMark.hmm3	intron	104479484	104479511	.	+	1	ID=g20306.t2.intron6;Parent=g20306.t2
HiC_scaffold_9	GeneMark.hmm3	CDS	104479512	104479655	.	+	2	ID=g20306.t2.CDS7;Parent=g20306.t2
HiC_scaffold_9	GeneMark.hmm3	exon	104479512	104479655	.	+	2	ID=g20306.t2.exon7;Parent=g20306.t2
HiC_scaffold_9	GeneMark.hmm3	intron	104479656	104480356	.	+	1	ID=g20306.t2.intron7;Parent=g20306.t2
HiC_scaffold_9	AUGUSTUS	intron	104479656	104480356	1.0	+	.	ID=g20306.t1.intron7;Parent=g20306.t1
HiC_scaffold_9	AUGUSTUS	exon	104480357	104480841	.	+	.	ID=g20306.t1.exon8;Parent=g20306.t1
HiC_scaffold_9	GeneMark.hmm3	CDS	104480357	104480841	.	+	2	ID=g20306.t2.CDS8;Parent=g20306.t2
HiC_scaffold_9	GeneMark.hmm3	exon	104480357	104480841	.	+	2	ID=g20306.t2.exon8;Parent=g20306.t2
HiC_scaffold_9	AUGUSTUS	CDS	104480357	104480841	1.0	+	2	ID=g20306.t1.CDS8;Parent=g20306.t1
HiC_scaffold_9	GeneMark.hmm3	intron	104480842	104483102	.	+	0	ID=g20306.t2.intron8;Parent=g20306.t2
HiC_scaffold_9	AUGUSTUS	intron	104480842	104483102	1.0	+	.	ID=g20306.t1.intron8;Parent=g20306.t1
HiC_scaffold_9	AUGUSTUS	exon	104483103	104483186	.	+	.	ID=g20306.t1.exon9;Parent=g20306.t1
HiC_scaffold_9	GeneMark.hmm3	CDS	104483103	104483186	.	+	0	ID=g20306.t2.CDS9;Parent=g20306.t2
HiC_scaffold_9	GeneMark.hmm3	exon	104483103	104483186	.	+	0	ID=g20306.t2.exon9;Parent=g20306.t2
HiC_scaffold_9	AUGUSTUS	CDS	104483103	104483186	1.0	+	0	ID=g20306.t1.CDS9;Parent=g20306.t1
HiC_scaffold_9	AUGUSTUS	stop_codon	104483184	104483186	.	+	0	ID=g20306.t1.stop1;Parent=g20306.t1
HiC_scaffold_9	GeneMark.hmm3	stop_codon	104483184	104483186	.	+	0	ID=g20306.t2.stop1;Parent=g20306.t2
HiC_scaffold_9	AUGUSTUS	stop_codon	104488863	104488865	.	-	0	ID=g20307.t1.stop1;Parent=g20307.t1
HiC_scaffold_9	GeneMark.hmm3	stop_codon	104488863	104488865	.	-	0	ID=g20307.t2.stop1;Parent=g20307.t2
HiC_scaffold_9	AUGUSTUS	stop_codon	104488863	104488865	.	-	0	ID=g20307.t3.stop1;Parent=g20307.t3
HiC_scaffold_9	AUGUSTUS	exon	104488863	104489221	.	-	.	ID=g20307.t1.exon1;Parent=g20307.t1
HiC_scaffold_9	GeneMark.hmm3	CDS	104488863	104489221	.	-	2	ID=g20307.t2.CDS1;Parent=g20307.t2
HiC_scaffold_9	GeneMark.hmm3	exon	104488863	104489221	.	-	2	ID=g20307.t2.exon1;Parent=g20307.t2
HiC_scaffold_9	AUGUSTUS	exon	104488863	104489221	.	-	.	ID=g20307.t3.exon1;Parent=g20307.t3
HiC_scaffold_9	AUGUSTUS	CDS	104488863	104489221	1.0	-	2	ID=g20307.t1.CDS1;Parent=g20307.t1
HiC_scaffold_9	AUGUSTUS	CDS	104488863	104489221	1.0	-	2	ID=g20307.t3.CDS1;Parent=g20307.t3
HiC_scaffold_9	GeneMark.hmm3	mRNA	104488863	104506343	.	-	.	ID=g20307.t2;Parent=g20307;em_target=9668.ENSMPUP00000003535;em_score=690.5;em_evalue=1.1e-209;em_tcov=.;em_OGs=28IF7@1|root,2QQS1@2759|Eukaryota,38DDD@33154|Opisthokonta,3BFXY@33208|Metazoa,3CUZ1@33213|Bilateria,483BB@7711|Chordata,48ZJR@7742|Vertebrata,3J4GZ@40674|Mammalia,3EG4U@33554|Carnivora;em_COG_cat=T;em_desc=Inositol-tetrakisphosphate 1-kinase;em_max_annot_lvl=33208|Metazoa;em_Preferred_name=ITPK1;em_EC=2.7.1.134,2.7.1.159;em_KEGG_ko=ko:K00913;em_KEGG_Pathway=ko00562,ko01100,ko04070,map00562,map01100,map04070;em_KEGG_Module=M00132;em_KEGG_Reaction=R03428,R03429,R03479;em_KEGG_rclass=RC00002,RC00078;em_BRITE=ko00000,ko00001,ko00002,ko01000;em_PFAMs=Ins134_P3_kin;em_GOs=GO:0003674,GO:0003824,GO:0005575,GO:0005622,GO:0005623,GO:0005737,GO:0005829,GO:0005886,GO:0006066,GO:0006793,GO:0006796,GO:0006950,GO:0007154,GO:0007165,GO:0007275,GO:0007399,GO:0007596,GO:0007599,GO:0008150,GO:0008152,GO:0009611,GO:0009790,GO:0009792,GO:0009888,GO:0009987,GO:0016020,GO:0016301,GO:0016310,GO:0016311,GO:0016324,GO:0016740,GO:0016772,GO:0016773,GO:0016787,GO:0016788,GO:0016791,GO:0019637,GO:0019751,GO:0021915,GO:0023052,GO:0032501,GO:0032502,GO:0035295,GO:0042060,GO:0042578,GO:0043009,GO:0043647,GO:0044237,GO:0044281,GO:0044424,GO:0044425,GO:0044444,GO:0044459,GO:0044464,GO:0045177,GO:0047325,GO:0048731,GO:0048856,GO:0050789,GO:0050794,GO:0050817,GO:0050878,GO:0050896,GO:0051716,GO:0051765,GO:0051766,GO:0052659,GO:0052725,GO:0052726,GO:0052743,GO:0052745,GO:0052825,GO:0052827,GO:0052830,GO:0052831,GO:0052835,GO:0060429,GO:0065007,GO:0065008,GO:0071704,GO:0071944,GO:0098590,GO:1901615
HiC_scaffold_9	AUGUSTUS	gene	104488863	104535565	.	-	.	ID=g20307
HiC_scaffold_9	AUGUSTUS	mRNA	104488863	104535565	.	-	.	ID=g20307.t1;Parent=g20307;em_target=9668.ENSMPUP00000003535;em_score=846.3;em_evalue=9.9e-258;em_tcov=.;em_OGs=28IF7@1|root,2QQS1@2759|Eukaryota,38DDD@33154|Opisthokonta,3BFXY@33208|Metazoa,3CUZ1@33213|Bilateria,483BB@7711|Chordata,48ZJR@7742|Vertebrata,3J4GZ@40674|Mammalia,3EG4U@33554|Carnivora;em_COG_cat=T;em_desc=Inositol-tetrakisphosphate 1-kinase;em_max_annot_lvl=33208|Metazoa;em_Preferred_name=ITPK1;em_EC=2.7.1.134,2.7.1.159;em_KEGG_ko=ko:K00913;em_KEGG_Pathway=ko00562,ko01100,ko04070,map00562,map01100,map04070;em_KEGG_Module=M00132;em_KEGG_Reaction=R03428,R03429,R03479;em_KEGG_rclass=RC00002,RC00078;em_BRITE=ko00000,ko00001,ko00002,ko01000;em_PFAMs=Ins134_P3_kin;em_GOs=GO:0003674,GO:0003824,GO:0005575,GO:0005622,GO:0005623,GO:0005737,GO:0005829,GO:0005886,GO:0006066,GO:0006793,GO:0006796,GO:0006950,GO:0007154,GO:0007165,GO:0007275,GO:0007399,GO:0007596,GO:0007599,GO:0008150,GO:0008152,GO:0009611,GO:0009790,GO:0009792,GO:0009888,GO:0009987,GO:0016020,GO:0016301,GO:0016310,GO:0016311,GO:0016324,GO:0016740,GO:0016772,GO:0016773,GO:0016787,GO:0016788,GO:0016791,GO:0019637,GO:0019751,GO:0021915,GO:0023052,GO:0032501,GO:0032502,GO:0035295,GO:0042060,GO:0042578,GO:0043009,GO:0043647,GO:0044237,GO:0044281,GO:0044424,GO:0044425,GO:0044444,GO:0044459,GO:0044464,GO:0045177,GO:0047325,GO:0048731,GO:0048856,GO:0050789,GO:0050794,GO:0050817,GO:0050878,GO:0050896,GO:0051716,GO:0051765,GO:0051766,GO:0052659,GO:0052725,GO:0052726,GO:0052743,GO:0052745,GO:0052825,GO:0052827,GO:0052830,GO:0052831,GO:0052835,GO:0060429,GO:0065007,GO:0065008,GO:0071704,GO:0071944,GO:0098590,GO:1901615
HiC_scaffold_9	AUGUSTUS	mRNA	104488863	104535565	.	-	.	ID=g20307.t3;Parent=g20307;em_target=9707.XP_004394548.1;em_score=741.8;em_evalue=3e-226;em_tcov=.;em_OGs=28IF7@1|root,2QQS1@2759|Eukaryota,38DDD@33154|Opisthokonta,3BFXY@33208|Metazoa,3CUZ1@33213|Bilateria,483BB@7711|Chordata,48ZJR@7742|Vertebrata,3J4GZ@40674|Mammalia,3EG4U@33554|Carnivora;em_COG_cat=T;em_desc=Inositol-tetrakisphosphate 1-kinase;em_max_annot_lvl=33208|Metazoa;em_Preferred_name=ITPK1;em_EC=2.7.1.134,2.7.1.159;em_KEGG_ko=ko:K00913;em_KEGG_Pathway=ko00562,ko01100,ko04070,map00562,map01100,map04070;em_KEGG_Module=M00132;em_KEGG_Reaction=R03428,R03429,R03479;em_KEGG_rclass=RC00002,RC00078;em_BRITE=ko00000,ko00001,ko00002,ko01000;em_PFAMs=Ins134_P3_kin;em_GOs=GO:0003674,GO:0003824,GO:0005575,GO:0005622,GO:0005623,GO:0005737,GO:0005829,GO:0005886,GO:0006066,GO:0006793,GO:0006796,GO:0006950,GO:0007154,GO:0007165,GO:0007275,GO:0007399,GO:0007596,GO:0007599,GO:0008150,GO:0008152,GO:0009611,GO:0009790,GO:0009792,GO:0009888,GO:0009987,GO:0016020,GO:0016301,GO:0016310,GO:0016311,GO:0016324,GO:0016740,GO:0016772,GO:0016773,GO:0016787,GO:0016788,GO:0016791,GO:0019637,GO:0019751,GO:0021915,GO:0023052,GO:0032501,GO:0032502,GO:0035295,GO:0042060,GO:0042578,GO:0043009,GO:0043647,GO:0044237,GO:0044281,GO:0044424,GO:0044425,GO:0044444,GO:0044459,GO:0044464,GO:0045177,GO:0047325,GO:0048731,GO:0048856,GO:0050789,GO:0050794,GO:0050817,GO:0050878,GO:0050896,GO:0051716,GO:0051765,GO:0051766,GO:0052659,GO:0052725,GO:0052726,GO:0052743,GO:0052745,GO:0052825,GO:0052827,GO:0052830,GO:0052831,GO:0052835,GO:0060429,GO:0065007,GO:0065008,GO:0071704,GO:0071944,GO:0098590,GO:1901615
HiC_scaffold_9	GeneMark.hmm3	intron	104489222	104491724	.	-	1	ID=g20307.t2.intron1;Parent=g20307.t2
HiC_scaffold_9	AUGUSTUS	intron	104489222	104491724	1.0	-	.	ID=g20307.t1.intron1;Parent=g20307.t1
HiC_scaffold_9	AUGUSTUS	intron	104489222	104491724	1.0	-	.	ID=g20307.t3.intron1;Parent=g20307.t3
HiC_scaffold_9	AUGUSTUS	exon	104491725	104491887	.	-	.	ID=g20307.t1.exon2;Parent=g20307.t1
HiC_scaffold_9	GeneMark.hmm3	CDS	104491725	104491887	.	-	0	ID=g20307.t2.CDS2;Parent=g20307.t2
HiC_scaffold_9	GeneMark.hmm3	exon	104491725	104491887	.	-	0	ID=g20307.t2.exon2;Parent=g20307.t2
HiC_scaffold_9	AUGUSTUS	exon	104491725	104491887	.	-	.	ID=g20307.t3.exon2;Parent=g20307.t3
HiC_scaffold_9	AUGUSTUS	CDS	104491725	104491887	1.0	-	0	ID=g20307.t1.CDS2;Parent=g20307.t1
HiC_scaffold_9	AUGUSTUS	CDS	104491725	104491887	1.0	-	0	ID=g20307.t3.CDS2;Parent=g20307.t3
HiC_scaffold_9	GeneMark.hmm3	intron	104491888	104492064	.	-	0	ID=g20307.t2.intron2;Parent=g20307.t2
HiC_scaffold_9	AUGUSTUS	intron	104491888	104496185	1.0	-	.	ID=g20307.t1.intron2;Parent=g20307.t1
HiC_scaffold_9	AUGUSTUS	intron	104491888	104496185	1.0	-	.	ID=g20307.t3.intron2;Parent=g20307.t3
HiC_scaffold_9	GeneMark.hmm3	CDS	104492065	104492254	.	-	1	ID=g20307.t2.CDS3;Parent=g20307.t2
HiC_scaffold_9	GeneMark.hmm3	exon	104492065	104492254	.	-	1	ID=g20307.t2.exon3;Parent=g20307.t2
HiC_scaffold_9	GeneMark.hmm3	intron	104492255	104493712	.	-	2	ID=g20307.t2.intron3;Parent=g20307.t2
HiC_scaffold_9	GeneMark.hmm3	CDS	104493713	104493786	.	-	0	ID=g20307.t2.CDS4;Parent=g20307.t2
HiC_scaffold_9	GeneMark.hmm3	exon	104493713	104493786	.	-	0	ID=g20307.t2.exon4;Parent=g20307.t2
HiC_scaffold_9	GeneMark.hmm3	intron	104493787	104494508	.	-	0	ID=g20307.t2.intron4;Parent=g20307.t2
HiC_scaffold_9	GeneMark.hmm3	CDS	104494509	104494598	.	-	0	ID=g20307.t2.CDS5;Parent=g20307.t2
HiC_scaffold_9	GeneMark.hmm3	exon	104494509	104494598	.	-	0	ID=g20307.t2.exon5;Parent=g20307.t2
HiC_scaffold_9	GeneMark.hmm3	intron	104494599	104495923	.	-	0	ID=g20307.t2.intron5;Parent=g20307.t2
HiC_scaffold_9	GeneMark.hmm3	CDS	104495924	104496052	.	-	0	ID=g20307.t2.CDS6;Parent=g20307.t2
HiC_scaffold_9	GeneMark.hmm3	exon	104495924	104496052	.	-	0	ID=g20307.t2.exon6;Parent=g20307.t2
HiC_scaffold_9	GeneMark.hmm3	intron	104496053	104496185	.	-	0	ID=g20307.t2.intron6;Parent=g20307.t2
HiC_scaffold_9	AUGUSTUS	exon	104496186	104496253	.	-	.	ID=g20307.t1.exon3;Parent=g20307.t1
HiC_scaffold_9	GeneMark.hmm3	CDS	104496186	104496253	.	-	2	ID=g20307.t2.CDS7;Parent=g20307.t2
HiC_scaffold_9	GeneMark.hmm3	exon	104496186	104496253	.	-	2	ID=g20307.t2.exon7;Parent=g20307.t2
HiC_scaffold_9	AUGUSTUS	exon	104496186	104496253	.	-	.	ID=g20307.t3.exon3;Parent=g20307.t3
HiC_scaffold_9	AUGUSTUS	CDS	104496186	104496253	1.0	-	2	ID=g20307.t1.CDS3;Parent=g20307.t1
HiC_scaffold_9	AUGUSTUS	CDS	104496186	104496253	1.0	-	2	ID=g20307.t3.CDS3;Parent=g20307.t3
HiC_scaffold_9	GeneMark.hmm3	intron	104496254	104497489	.	-	1	ID=g20307.t2.intron7;Parent=g20307.t2
HiC_scaffold_9	AUGUSTUS	intron	104496254	104497489	1.0	-	.	ID=g20307.t1.intron3;Parent=g20307.t1
HiC_scaffold_9	AUGUSTUS	intron	104496254	104502016	1.0	-	.	ID=g20307.t3.intron3;Parent=g20307.t3
HiC_scaffold_9	AUGUSTUS	exon	104497490	104497615	.	-	.	ID=g20307.t1.exon4;Parent=g20307.t1
HiC_scaffold_9	GeneMark.hmm3	CDS	104497490	104497615	.	-	2	ID=g20307.t2.CDS8;Parent=g20307.t2
HiC_scaffold_9	GeneMark.hmm3	exon	104497490	104497615	.	-	2	ID=g20307.t2.exon8;Parent=g20307.t2
HiC_scaffold_9	AUGUSTUS	CDS	104497490	104497615	1.0	-	2	ID=g20307.t1.CDS4;Parent=g20307.t1
HiC_scaffold_9	GeneMark.hmm3	intron	104497616	104502016	.	-	1	ID=g20307.t2.intron8;Parent=g20307.t2
HiC_scaffold_9	AUGUSTUS	intron	104497616	104502016	1.0	-	.	ID=g20307.t1.intron4;Parent=g20307.t1
HiC_scaffold_9	AUGUSTUS	exon	104502017	104502182	.	-	.	ID=g20307.t1.exon5;Parent=g20307.t1
HiC_scaffold_9	GeneMark.hmm3	CDS	104502017	104502182	.	-	0	ID=g20307.t2.CDS9;Parent=g20307.t2
HiC_scaffold_9	GeneMark.hmm3	exon	104502017	104502182	.	-	0	ID=g20307.t2.exon9;Parent=g20307.t2
HiC_scaffold_9	AUGUSTUS	exon	104502017	104502182	.	-	.	ID=g20307.t3.exon4;Parent=g20307.t3
HiC_scaffold_9	AUGUSTUS	CDS	104502017	104502182	1.0	-	0	ID=g20307.t1.CDS5;Parent=g20307.t1
HiC_scaffold_9	AUGUSTUS	CDS	104502017	104502182	1.0	-	0	ID=g20307.t3.CDS4;Parent=g20307.t3
HiC_scaffold_9	GeneMark.hmm3	intron	104502183	104503026	.	-	0	ID=g20307.t2.intron9;Parent=g20307.t2
HiC_scaffold_9	AUGUSTUS	intron	104502183	104505668	1.0	-	.	ID=g20307.t1.intron5;Parent=g20307.t1
HiC_scaffold_9	AUGUSTUS	intron	104502183	104505668	1.0	-	.	ID=g20307.t3.intron4;Parent=g20307.t3
HiC_scaffold_9	GeneMark.hmm3	CDS	104503027	104503194	.	-	0	ID=g20307.t2.CDS10;Parent=g20307.t2
HiC_scaffold_9	GeneMark.hmm3	exon	104503027	104503194	.	-	0	ID=g20307.t2.exon10;Parent=g20307.t2
HiC_scaffold_9	GeneMark.hmm3	intron	104503195	104503270	.	-	0	ID=g20307.t2.intron10;Parent=g20307.t2
HiC_scaffold_9	GeneMark.hmm3	CDS	104503271	104503347	.	-	2	ID=g20307.t2.CDS11;Parent=g20307.t2
HiC_scaffold_9	GeneMark.hmm3	exon	104503271	104503347	.	-	2	ID=g20307.t2.exon11;Parent=g20307.t2
HiC_scaffold_9	GeneMark.hmm3	intron	104503348	104503636	.	-	1	ID=g20307.t2.intron11;Parent=g20307.t2
HiC_scaffold_9	GeneMark.hmm3	CDS	104503637	104503886	.	-	0	ID=g20307.t2.CDS12;Parent=g20307.t2
HiC_scaffold_9	GeneMark.hmm3	exon	104503637	104503886	.	-	0	ID=g20307.t2.exon12;Parent=g20307.t2
HiC_scaffold_9	GeneMark.hmm3	intron	104503887	104504100	.	-	0	ID=g20307.t2.intron12;Parent=g20307.t2
HiC_scaffold_9	GeneMark.hmm3	CDS	104504101	104504188	.	-	1	ID=g20307.t2.CDS13;Parent=g20307.t2
HiC_scaffold_9	GeneMark.hmm3	exon	104504101	104504188	.	-	1	ID=g20307.t2.exon13;Parent=g20307.t2
HiC_scaffold_9	GeneMark.hmm3	intron	104504189	104504416	.	-	2	ID=g20307.t2.intron13;Parent=g20307.t2
HiC_scaffold_9	GeneMark.hmm3	CDS	104504417	104504662	.	-	1	ID=g20307.t2.CDS14;Parent=g20307.t2
HiC_scaffold_9	GeneMark.hmm3	exon	104504417	104504662	.	-	1	ID=g20307.t2.exon14;Parent=g20307.t2
HiC_scaffold_9	GeneMark.hmm3	intron	104504663	104505309	.	-	2	ID=g20307.t2.intron14;Parent=g20307.t2
HiC_scaffold_9	GeneMark.hmm3	CDS	104505310	104505422	.	-	0	ID=g20307.t2.CDS15;Parent=g20307.t2
HiC_scaffold_9	GeneMark.hmm3	exon	104505310	104505422	.	-	0	ID=g20307.t2.exon15;Parent=g20307.t2
HiC_scaffold_9	GeneMark.hmm3	intron	104505423	104505668	.	-	0	ID=g20307.t2.intron15;Parent=g20307.t2
HiC_scaffold_9	AUGUSTUS	exon	104505669	104505709	.	-	.	ID=g20307.t1.exon6;Parent=g20307.t1
HiC_scaffold_9	GeneMark.hmm3	CDS	104505669	104505709	.	-	2	ID=g20307.t2.CDS16;Parent=g20307.t2
HiC_scaffold_9	GeneMark.hmm3	exon	104505669	104505709	.	-	2	ID=g20307.t2.exon16;Parent=g20307.t2
HiC_scaffold_9	AUGUSTUS	exon	104505669	104505709	.	-	.	ID=g20307.t3.exon5;Parent=g20307.t3
HiC_scaffold_9	AUGUSTUS	CDS	104505669	104505709	1.0	-	2	ID=g20307.t1.CDS6;Parent=g20307.t1
HiC_scaffold_9	AUGUSTUS	CDS	104505669	104505709	1.0	-	2	ID=g20307.t3.CDS5;Parent=g20307.t3
HiC_scaffold_9	GeneMark.hmm3	intron	104505710	104506032	.	-	1	ID=g20307.t2.intron16;Parent=g20307.t2
HiC_scaffold_9	AUGUSTUS	intron	104505710	104506032	1.0	-	.	ID=g20307.t1.intron6;Parent=g20307.t1
HiC_scaffold_9	AUGUSTUS	intron	104505710	104506032	1.0	-	.	ID=g20307.t3.intron5;Parent=g20307.t3
HiC_scaffold_9	AUGUSTUS	exon	104506033	104506131	.	-	.	ID=g20307.t1.exon7;Parent=g20307.t1
HiC_scaffold_9	GeneMark.hmm3	CDS	104506033	104506131	.	-	2	ID=g20307.t2.CDS17;Parent=g20307.t2
HiC_scaffold_9	GeneMark.hmm3	exon	104506033	104506131	.	-	2	ID=g20307.t2.exon17;Parent=g20307.t2
HiC_scaffold_9	AUGUSTUS	exon	104506033	104506131	.	-	.	ID=g20307.t3.exon6;Parent=g20307.t3
HiC_scaffold_9	AUGUSTUS	CDS	104506033	104506131	1.0	-	2	ID=g20307.t1.CDS7;Parent=g20307.t1
HiC_scaffold_9	AUGUSTUS	CDS	104506033	104506131	1.0	-	2	ID=g20307.t3.CDS6;Parent=g20307.t3
HiC_scaffold_9	GeneMark.hmm3	intron	104506132	104506201	.	-	1	ID=g20307.t2.intron17;Parent=g20307.t2
HiC_scaffold_9	AUGUSTUS	intron	104506132	104531614	1.0	-	.	ID=g20307.t1.intron7;Parent=g20307.t1
HiC_scaffold_9	AUGUSTUS	intron	104506132	104531614	1.0	-	.	ID=g20307.t3.intron6;Parent=g20307.t3
HiC_scaffold_9	GeneMark.hmm3	CDS	104506202	104506343	.	-	0	ID=g20307.t2.CDS18;Parent=g20307.t2
HiC_scaffold_9	GeneMark.hmm3	exon	104506202	104506343	.	-	0	ID=g20307.t2.exon18;Parent=g20307.t2
HiC_scaffold_9	GeneMark.hmm3	start_codon	104506341	104506343	.	-	0	ID=g20307.t2.start1;Parent=g20307.t2
HiC_scaffold_9	AUGUSTUS	exon	104531615	104531732	.	-	.	ID=g20307.t1.exon8;Parent=g20307.t1
HiC_scaffold_9	AUGUSTUS	exon	104531615	104531732	.	-	.	ID=g20307.t3.exon7;Parent=g20307.t3
HiC_scaffold_9	AUGUSTUS	CDS	104531615	104531732	0.97	-	0	ID=g20307.t1.CDS8;Parent=g20307.t1
HiC_scaffold_9	AUGUSTUS	CDS	104531615	104531732	0.99	-	0	ID=g20307.t3.CDS7;Parent=g20307.t3
HiC_scaffold_9	AUGUSTUS	intron	104531733	104535502	0.65	-	.	ID=g20307.t1.intron8;Parent=g20307.t1
HiC_scaffold_9	AUGUSTUS	intron	104531733	104535502	0.71	-	.	ID=g20307.t3.intron7;Parent=g20307.t3
HiC_scaffold_9	AUGUSTUS	exon	104535503	104535565	.	-	.	ID=g20307.t1.exon9;Parent=g20307.t1
HiC_scaffold_9	AUGUSTUS	exon	104535503	104535565	.	-	.	ID=g20307.t3.exon8;Parent=g20307.t3
HiC_scaffold_9	AUGUSTUS	CDS	104535503	104535565	0.46	-	0	ID=g20307.t1.CDS9;Parent=g20307.t1
HiC_scaffold_9	AUGUSTUS	CDS	104535503	104535565	0.53	-	0	ID=g20307.t3.CDS8;Parent=g20307.t3
HiC_scaffold_9	AUGUSTUS	start_codon	104535563	104535565	.	-	0	ID=g20307.t1.start1;Parent=g20307.t1
HiC_scaffold_9	AUGUSTUS	start_codon	104535563	104535565	.	-	0	ID=g20307.t3.start1;Parent=g20307.t3
HiC_scaffold_9	AUGUSTUS	stop_codon	104685940	104685942	.	-	0	ID=g20308.t1.stop1;Parent=g20308.t1
HiC_scaffold_9	AUGUSTUS	gene	104685940	104686983	.	-	.	ID=g20308
HiC_scaffold_9	AUGUSTUS	exon	104685940	104686983	.	-	.	ID=g20308.t1.exon1;Parent=g20308.t1
HiC_scaffold_9	AUGUSTUS	mRNA	104685940	104686983	0.65	-	.	ID=g20308.t1;Parent=g20308;em_target=9713.XP_006752451.1;em_score=639.3;em_evalue=2.9e-195;em_tcov=.;em_OGs=2C0F6@1|root,2SAVD@2759|Eukaryota,3AEF3@33154|Opisthokonta,3BX86@33208|Metazoa,3D4P0@33213|Bilateria,4810Z@7711|Chordata,49386@7742|Vertebrata,3J9IZ@40674|Mammalia,3EUH9@33554|Carnivora;em_COG_cat=S;em_desc=PNMA;em_max_annot_lvl=33208|Metazoa;em_Preferred_name=MOAP1;em_PFAMs=PNMA;em_GOs=GO:0001844,GO:0003674,GO:0005488,GO:0005515,GO:0005575,GO:0005622,GO:0005623,GO:0005634,GO:0005737,GO:0005739,GO:0005740,GO:0005741,GO:0005829,GO:0006810,GO:0006839,GO:0006915,GO:0006950,GO:0006974,GO:0006996,GO:0007005,GO:0007006,GO:0007154,GO:0007165,GO:0007166,GO:0008104,GO:0008150,GO:0008219,GO:0008625,GO:0008630,GO:0008637,GO:0009966,GO:0009967,GO:0009987,GO:0010638,GO:0010646,GO:0010647,GO:0010821,GO:0010822,GO:0010941,GO:0010942,GO:0012501,GO:0016020,GO:0016043,GO:0019867,GO:0019899,GO:0023051,GO:0023052,GO:0023056,GO:0031090,GO:0031625,GO:0031966,GO:0031967,GO:0031968,GO:0031975,GO:0033036,GO:0033043,GO:0033365,GO:0033554,GO:0034613,GO:0035556,GO:0035794,GO:0038034,GO:0042981,GO:0043065,GO:0043067,GO:0043068,GO:0043226,GO:0043227,GO:0043229,GO:0043231,GO:0044389,GO:0044422,GO:0044424,GO:0044429,GO:0044444,GO:0044446,GO:0044464,GO:0045184,GO:0046902,GO:0048518,GO:0048522,GO:0048583,GO:0048584,GO:0050789,GO:0050794,GO:0050896,GO:0051128,GO:0051130,GO:0051179,GO:0051204,GO:0051205,GO:0051234,GO:0051641,GO:0051649,GO:0051716,GO:0061024,GO:0065007,GO:0065008,GO:0070585,GO:0070727,GO:0071840,GO:0072594,GO:0072655,GO:0072657,GO:0090150,GO:0090199,GO:0090200,GO:0090559,GO:0097190,GO:0097191,GO:0097192,GO:0097193,GO:0097345,GO:0098588,GO:0098805,GO:1902108,GO:1902110,GO:1902686,GO:1905710,GO:2001233,GO:2001235
HiC_scaffold_9	AUGUSTUS	CDS	104685940	104686983	0.65	-	0	ID=g20308.t1.CDS1;Parent=g20308.t1
HiC_scaffold_9	AUGUSTUS	start_codon	104686981	104686983	.	-	0	ID=g20308.t1.start1;Parent=g20308.t1
HiC_scaffold_9	AUGUSTUS	stop_codon	104687233	104687235	.	-	0	ID=g20309.t1.stop1;Parent=g20309.t1
HiC_scaffold_9	AUGUSTUS	gene	104687233	104687565	.	-	.	ID=g20309
HiC_scaffold_9	AUGUSTUS	exon	104687233	104687565	.	-	.	ID=g20309.t1.exon1;Parent=g20309.t1
HiC_scaffold_9	AUGUSTUS	mRNA	104687233	104687565	0.65	-	.	ID=g20309.t1;Parent=g20309
HiC_scaffold_9	AUGUSTUS	CDS	104687233	104687565	0.65	-	0	ID=g20309.t1.CDS1;Parent=g20309.t1
HiC_scaffold_9	AUGUSTUS	start_codon	104687563	104687565	.	-	0	ID=g20309.t1.start1;Parent=g20309.t1
HiC_scaffold_9	AUGUSTUS	start_codon	104687985	104687987	.	+	0	ID=g20310.t1.start1;Parent=g20310.t1
HiC_scaffold_9	AUGUSTUS	exon	104687985	104688064	.	+	.	ID=g20310.t1.exon1;Parent=g20310.t1
HiC_scaffold_9	AUGUSTUS	CDS	104687985	104688064	0.43	+	0	ID=g20310.t1.CDS1;Parent=g20310.t1
HiC_scaffold_9	AUGUSTUS	gene	104687985	104688902	.	+	.	ID=g20310
HiC_scaffold_9	AUGUSTUS	mRNA	104687985	104688902	0.38	+	.	ID=g20310.t1;Parent=g20310;em_target=9668.ENSMPUP00000003533;em_score=378.7;em_evalue=1.2e-116;em_tcov=.;em_OGs=2A2B2@1|root,2RY2J@2759|Eukaryota,39ZXU@33154|Opisthokonta,3BPBP@33208|Metazoa,3D4II@33213|Bilateria,48772@7711|Chordata,497P1@7742|Vertebrata,3J4GU@40674|Mammalia,3EQR1@33554|Carnivora;em_COG_cat=S;em_desc=Transmembrane protein 251;em_max_annot_lvl=33208|Metazoa;em_Preferred_name=TMEM251;em_PFAMs=TMEM251;em_GOs=
HiC_scaffold_9	AUGUSTUS	intron	104688065	104688490	0.5	+	.	ID=g20310.t1.intron1;Parent=g20310.t1
HiC_scaffold_9	AUGUSTUS	exon	104688491	104688902	.	+	.	ID=g20310.t1.exon2;Parent=g20310.t1
HiC_scaffold_9	AUGUSTUS	CDS	104688491	104688902	0.44	+	1	ID=g20310.t1.CDS2;Parent=g20310.t1
HiC_scaffold_9	AUGUSTUS	stop_codon	104688900	104688902	.	+	0	ID=g20310.t1.stop1;Parent=g20310.t1
HiC_scaffold_9	AUGUSTUS	stop_codon	104703706	104703708	.	-	0	ID=g20311.t1.stop1;Parent=g20311.t1
HiC_scaffold_9	AUGUSTUS	exon	104703706	104703800	.	-	.	ID=g20311.t1.exon1;Parent=g20311.t1
HiC_scaffold_9	AUGUSTUS	CDS	104703706	104703800	1.0	-	2	ID=g20311.t1.CDS1;Parent=g20311.t1
HiC_scaffold_9	AUGUSTUS	gene	104703706	104706710	.	-	.	ID=g20311
HiC_scaffold_9	AUGUSTUS	mRNA	104703706	104706710	1.0	-	.	ID=g20311.t1;Parent=g20311;em_target=29073.XP_008696656.1;em_score=185.2;em_evalue=6.5e-58;em_tcov=.;em_OGs=2ETVW@1|root,2SW4V@2759|Eukaryota,3A9FT@33154|Opisthokonta,3BUEY@33208|Metazoa,3D9MQ@33213|Bilateria,48G5T@7711|Chordata,49C79@7742|Vertebrata,3JHGT@40674|Mammalia,3EVU6@33554|Carnivora;em_COG_cat=S;em_desc=protein C14orf142 homolog;em_max_annot_lvl=33208|Metazoa;em_PFAMs=DUF4611;em_Preferred_name=C14orf142;em_GOs=GO:0000408,GO:0005575,GO:0005622,GO:0005623,GO:0005634,GO:0032991,GO:0043226,GO:0043227,GO:0043229,GO:0043231,GO:0044424,GO:0044464
HiC_scaffold_9	AUGUSTUS	intron	104703801	104706502	1.0	-	.	ID=g20311.t1.intron1;Parent=g20311.t1
HiC_scaffold_9	AUGUSTUS	exon	104706503	104706710	.	-	.	ID=g20311.t1.exon2;Parent=g20311.t1
HiC_scaffold_9	AUGUSTUS	CDS	104706503	104706710	1.0	-	0	ID=g20311.t1.CDS2;Parent=g20311.t1
HiC_scaffold_9	AUGUSTUS	start_codon	104706708	104706710	.	-	0	ID=g20311.t1.start1;Parent=g20311.t1
HiC_scaffold_9	AUGUSTUS	start_codon	104706973	104706975	.	+	0	ID=g20312.t1.start1;Parent=g20312.t1
HiC_scaffold_9	AUGUSTUS	exon	104706973	104707122	.	+	.	ID=g20312.t1.exon1;Parent=g20312.t1
HiC_scaffold_9	AUGUSTUS	CDS	104706973	104707122	1.0	+	0	ID=g20312.t1.CDS1;Parent=g20312.t1
HiC_scaffold_9	AUGUSTUS	gene	104706973	104724268	.	+	.	ID=g20312
HiC_scaffold_9	AUGUSTUS	mRNA	104706973	104724268	1.0	+	.	ID=g20312.t1;Parent=g20312;em_target=9668.ENSMPUP00000003521;em_score=985.2;em_evalue=1.1e-299;em_tcov=.;em_OGs=KOG2752@1|root,KOG2752@2759|Eukaryota,38GJS@33154|Opisthokonta,3BA1D@33208|Metazoa,3CXRE@33213|Bilateria,489QX@7711|Chordata,497NT@7742|Vertebrata,3JBS9@40674|Mammalia,3EQQP@33554|Carnivora;em_COG_cat=S;em_desc=E3 ubiquitin-protein ligase UBR7;em_max_annot_lvl=33208|Metazoa;em_Preferred_name=UBR7;em_EC=2.3.2.27;em_KEGG_ko=ko:K11979;em_BRITE=ko00000,ko01000,ko04121;em_PFAMs=zf-UBR;em_GOs=
HiC_scaffold_9	AUGUSTUS	intron	104707123	104709143	1.0	+	.	ID=g20312.t1.intron1;Parent=g20312.t1
HiC_scaffold_9	AUGUSTUS	exon	104709144	104709277	.	+	.	ID=g20312.t1.exon2;Parent=g20312.t1
HiC_scaffold_9	AUGUSTUS	CDS	104709144	104709277	1.0	+	0	ID=g20312.t1.CDS2;Parent=g20312.t1
HiC_scaffold_9	AUGUSTUS	intron	104709278	104709691	1.0	+	.	ID=g20312.t1.intron2;Parent=g20312.t1
HiC_scaffold_9	AUGUSTUS	exon	104709692	104709752	.	+	.	ID=g20312.t1.exon3;Parent=g20312.t1
HiC_scaffold_9	AUGUSTUS	CDS	104709692	104709752	1.0	+	1	ID=g20312.t1.CDS3;Parent=g20312.t1
HiC_scaffold_9	AUGUSTUS	intron	104709753	104711026	1.0	+	.	ID=g20312.t1.intron3;Parent=g20312.t1
HiC_scaffold_9	AUGUSTUS	exon	104711027	104711122	.	+	.	ID=g20312.t1.exon4;Parent=g20312.t1
HiC_scaffold_9	AUGUSTUS	CDS	104711027	104711122	1.0	+	0	ID=g20312.t1.CDS4;Parent=g20312.t1
HiC_scaffold_9	AUGUSTUS	intron	104711123	104714032	1.0	+	.	ID=g20312.t1.intron4;Parent=g20312.t1
HiC_scaffold_9	AUGUSTUS	exon	104714033	104714086	.	+	.	ID=g20312.t1.exon5;Parent=g20312.t1
HiC_scaffold_9	AUGUSTUS	CDS	104714033	104714086	1.0	+	0	ID=g20312.t1.CDS5;Parent=g20312.t1
HiC_scaffold_9	AUGUSTUS	intron	104714087	104714305	1.0	+	.	ID=g20312.t1.intron5;Parent=g20312.t1
HiC_scaffold_9	AUGUSTUS	exon	104714306	104714411	.	+	.	ID=g20312.t1.exon6;Parent=g20312.t1
HiC_scaffold_9	AUGUSTUS	CDS	104714306	104714411	1.0	+	0	ID=g20312.t1.CDS6;Parent=g20312.t1
HiC_scaffold_9	AUGUSTUS	intron	104714412	104716947	1.0	+	.	ID=g20312.t1.intron6;Parent=g20312.t1
HiC_scaffold_9	AUGUSTUS	exon	104716948	104717156	.	+	.	ID=g20312.t1.exon7;Parent=g20312.t1
HiC_scaffold_9	AUGUSTUS	CDS	104716948	104717156	1.0	+	2	ID=g20312.t1.CDS7;Parent=g20312.t1
HiC_scaffold_9	AUGUSTUS	intron	104717157	104717320	1.0	+	.	ID=g20312.t1.intron7;Parent=g20312.t1
HiC_scaffold_9	AUGUSTUS	exon	104717321	104717470	.	+	.	ID=g20312.t1.exon8;Parent=g20312.t1
HiC_scaffold_9	AUGUSTUS	CDS	104717321	104717470	1.0	+	0	ID=g20312.t1.CDS8;Parent=g20312.t1
HiC_scaffold_9	AUGUSTUS	intron	104717471	104717990	1.0	+	.	ID=g20312.t1.intron8;Parent=g20312.t1
HiC_scaffold_9	AUGUSTUS	exon	104717991	104718153	.	+	.	ID=g20312.t1.exon9;Parent=g20312.t1
HiC_scaffold_9	AUGUSTUS	CDS	104717991	104718153	1.0	+	0	ID=g20312.t1.CDS9;Parent=g20312.t1
HiC_scaffold_9	AUGUSTUS	intron	104718154	104719736	1.0	+	.	ID=g20312.t1.intron9;Parent=g20312.t1
HiC_scaffold_9	AUGUSTUS	exon	104719737	104719798	.	+	.	ID=g20312.t1.exon10;Parent=g20312.t1
HiC_scaffold_9	AUGUSTUS	CDS	104719737	104719798	1.0	+	2	ID=g20312.t1.CDS10;Parent=g20312.t1
HiC_scaffold_9	AUGUSTUS	intron	104719799	104724175	1.0	+	.	ID=g20312.t1.intron10;Parent=g20312.t1
HiC_scaffold_9	AUGUSTUS	exon	104724176	104724268	.	+	.	ID=g20312.t1.exon11;Parent=g20312.t1
HiC_scaffold_9	AUGUSTUS	CDS	104724176	104724268	1.0	+	0	ID=g20312.t1.CDS11;Parent=g20312.t1
HiC_scaffold_9	AUGUSTUS	stop_codon	104724266	104724268	.	+	0	ID=g20312.t1.stop1;Parent=g20312.t1
HiC_scaffold_9	AUGUSTUS	stop_codon	104741242	104741244	.	-	0	ID=g20313.t1.stop1;Parent=g20313.t1
HiC_scaffold_9	AUGUSTUS	exon	104741242	104742057	.	-	.	ID=g20313.t1.exon1;Parent=g20313.t1
HiC_scaffold_9	AUGUSTUS	CDS	104741242	104742057	1.0	-	0	ID=g20313.t1.CDS1;Parent=g20313.t1
HiC_scaffold_9	AUGUSTUS	gene	104741242	104787866	.	-	.	ID=g20313
HiC_scaffold_9	AUGUSTUS	mRNA	104741242	104787866	1.0	-	.	ID=g20313.t1;Parent=g20313;em_target=9668.ENSMPUP00000003510;em_score=2581.6;em_evalue=0.0;em_tcov=.;em_OGs=KOG2838@1|root,KOG2838@2759|Eukaryota,38CJW@33154|Opisthokonta,3BHZC@33208|Metazoa,3CWW8@33213|Bilateria,48AXW@7711|Chordata,48W7Z@7742|Vertebrata,3JDJZ@40674|Mammalia,3ER9T@33554|Carnivora;em_COG_cat=S;em_desc=domain containing 7;em_max_annot_lvl=33208|Metazoa;em_Preferred_name=BTBD7;em_KEGG_ko=ko:K10479;em_BRITE=ko00000,ko04121;em_PFAMs=BACK,BTB;em_GOs=GO:0005575,GO:0005622,GO:0005623,GO:0005634,GO:0008150,GO:0022603,GO:0043226,GO:0043227,GO:0043229,GO:0043231,GO:0044424,GO:0044464,GO:0050789,GO:0050793,GO:0051239,GO:0060688,GO:0060693,GO:0065007,GO:1905330,GO:2000026,GO:2000027
HiC_scaffold_9	AUGUSTUS	intron	104742058	104744019	1.0	-	.	ID=g20313.t1.intron1;Parent=g20313.t1
HiC_scaffold_9	AUGUSTUS	exon	104744020	104744466	.	-	.	ID=g20313.t1.exon2;Parent=g20313.t1
HiC_scaffold_9	AUGUSTUS	CDS	104744020	104744466	1.0	-	0	ID=g20313.t1.CDS2;Parent=g20313.t1
HiC_scaffold_9	AUGUSTUS	intron	104744467	104745972	1.0	-	.	ID=g20313.t1.intron2;Parent=g20313.t1
HiC_scaffold_9	AUGUSTUS	exon	104745973	104746151	.	-	.	ID=g20313.t1.exon3;Parent=g20313.t1
HiC_scaffold_9	AUGUSTUS	CDS	104745973	104746151	1.0	-	2	ID=g20313.t1.CDS3;Parent=g20313.t1
HiC_scaffold_9	AUGUSTUS	intron	104746152	104748804	1.0	-	.	ID=g20313.t1.intron3;Parent=g20313.t1
HiC_scaffold_9	AUGUSTUS	exon	104748805	104748994	.	-	.	ID=g20313.t1.exon4;Parent=g20313.t1
HiC_scaffold_9	AUGUSTUS	CDS	104748805	104748994	1.0	-	0	ID=g20313.t1.CDS4;Parent=g20313.t1
HiC_scaffold_9	AUGUSTUS	intron	104748995	104750337	1.0	-	.	ID=g20313.t1.intron4;Parent=g20313.t1
HiC_scaffold_9	AUGUSTUS	exon	104750338	104750481	.	-	.	ID=g20313.t1.exon5;Parent=g20313.t1
HiC_scaffold_9	AUGUSTUS	CDS	104750338	104750481	1.0	-	0	ID=g20313.t1.CDS5;Parent=g20313.t1
HiC_scaffold_9	AUGUSTUS	intron	104750482	104754099	1.0	-	.	ID=g20313.t1.intron5;Parent=g20313.t1
HiC_scaffold_9	AUGUSTUS	exon	104754100	104754260	.	-	.	ID=g20313.t1.exon6;Parent=g20313.t1
HiC_scaffold_9	AUGUSTUS	CDS	104754100	104754260	1.0	-	2	ID=g20313.t1.CDS6;Parent=g20313.t1
HiC_scaffold_9	AUGUSTUS	intron	104754261	104757175	1.0	-	.	ID=g20313.t1.intron6;Parent=g20313.t1
HiC_scaffold_9	AUGUSTUS	exon	104757176	104757251	.	-	.	ID=g20313.t1.exon7;Parent=g20313.t1
HiC_scaffold_9	AUGUSTUS	CDS	104757176	104757251	1.0	-	0	ID=g20313.t1.CDS7;Parent=g20313.t1
HiC_scaffold_9	AUGUSTUS	intron	104757252	104758762	1.0	-	.	ID=g20313.t1.intron7;Parent=g20313.t1
HiC_scaffold_9	AUGUSTUS	exon	104758763	104758971	.	-	.	ID=g20313.t1.exon8;Parent=g20313.t1
HiC_scaffold_9	AUGUSTUS	CDS	104758763	104758971	1.0	-	2	ID=g20313.t1.CDS8;Parent=g20313.t1
HiC_scaffold_9	AUGUSTUS	intron	104758972	104785994	1.0	-	.	ID=g20313.t1.intron8;Parent=g20313.t1
HiC_scaffold_9	AUGUSTUS	exon	104785995	104787074	.	-	.	ID=g20313.t1.exon9;Parent=g20313.t1
HiC_scaffold_9	AUGUSTUS	CDS	104785995	104787074	1.0	-	2	ID=g20313.t1.CDS9;Parent=g20313.t1
HiC_scaffold_9	AUGUSTUS	intron	104787075	104787784	1.0	-	.	ID=g20313.t1.intron9;Parent=g20313.t1
HiC_scaffold_9	AUGUSTUS	exon	104787785	104787866	.	-	.	ID=g20313.t1.exon10;Parent=g20313.t1
HiC_scaffold_9	AUGUSTUS	CDS	104787785	104787866	1.0	-	0	ID=g20313.t1.CDS10;Parent=g20313.t1
HiC_scaffold_9	AUGUSTUS	start_codon	104787864	104787866	.	-	0	ID=g20313.t1.start1;Parent=g20313.t1
HiC_scaffold_9	AUGUSTUS	start_codon	104906873	104906875	.	+	0	ID=g20314.t1.start1;Parent=g20314.t1
HiC_scaffold_9	AUGUSTUS	start_codon	104906873	104906875	.	+	0	ID=g20314.t2.start1;Parent=g20314.t2
HiC_scaffold_9	AUGUSTUS	exon	104906873	104906975	.	+	.	ID=g20314.t1.exon1;Parent=g20314.t1
HiC_scaffold_9	AUGUSTUS	exon	104906873	104906975	.	+	.	ID=g20314.t2.exon1;Parent=g20314.t2
HiC_scaffold_9	AUGUSTUS	CDS	104906873	104906975	1.0	+	0	ID=g20314.t1.CDS1;Parent=g20314.t1
HiC_scaffold_9	AUGUSTUS	CDS	104906873	104906975	1.0	+	0	ID=g20314.t2.CDS1;Parent=g20314.t2
HiC_scaffold_9	AUGUSTUS	gene	104906873	105111430	.	+	.	ID=g20314
HiC_scaffold_9	AUGUSTUS	mRNA	104906873	105111430	1.0	+	.	ID=g20314.t1;Parent=g20314;em_target=9597.XP_008956471.1;em_score=5909.5;em_evalue=0.0;em_tcov=.;em_OGs=KOG4820@1|root,KOG3685@2759|Eukaryota,KOG4820@2759|Eukaryota,38EYV@33154|Opisthokonta,3BBDP@33208|Metazoa,3CWFJ@33213|Bilateria,48789@7711|Chordata,48Y75@7742|Vertebrata,3J652@40674|Mammalia,35JH0@314146|Euarchontoglires,4M9B4@9443|Primates,4MW6Z@9604|Hominidae;em_COG_cat=S;em_desc=Cation-channel complex subunit UNC-79;em_max_annot_lvl=33208|Metazoa;em_PFAMs=UNC-79;em_Preferred_name=UNC79;em_GOs=GO:0005575,GO:0005623,GO:0005886,GO:0006810,GO:0006811,GO:0007610,GO:0007622,GO:0007623,GO:0007626,GO:0008150,GO:0016020,GO:0030424,GO:0034220,GO:0040012,GO:0040017,GO:0042221,GO:0042493,GO:0042995,GO:0043005,GO:0044464,GO:0045475,GO:0048511,GO:0048512,GO:0048518,GO:0050789,GO:0050896,GO:0051179,GO:0051234,GO:0055085,GO:0065007,GO:0071944,GO:0072347,GO:0097458,GO:0120025
HiC_scaffold_9	AUGUSTUS	mRNA	104906873	105111430	1.0	+	.	ID=g20314.t2;Parent=g20314;em_target=9597.XP_008956471.1;em_score=6055.4;em_evalue=0.0;em_tcov=.;em_OGs=KOG4820@1|root,KOG3685@2759|Eukaryota,KOG4820@2759|Eukaryota,38EYV@33154|Opisthokonta,3BBDP@33208|Metazoa,3CWFJ@33213|Bilateria,48789@7711|Chordata,48Y75@7742|Vertebrata,3J652@40674|Mammalia,35JH0@314146|Euarchontoglires,4M9B4@9443|Primates,4MW6Z@9604|Hominidae;em_COG_cat=S;em_desc=Cation-channel complex subunit UNC-79;em_max_annot_lvl=33208|Metazoa;em_PFAMs=UNC-79;em_Preferred_name=UNC79;em_GOs=GO:0005575,GO:0005623,GO:0005886,GO:0006810,GO:0006811,GO:0007610,GO:0007622,GO:0007623,GO:0007626,GO:0008150,GO:0016020,GO:0030424,GO:0034220,GO:0040012,GO:0040017,GO:0042221,GO:0042493,GO:0042995,GO:0043005,GO:0044464,GO:0045475,GO:0048511,GO:0048512,GO:0048518,GO:0050789,GO:0050896,GO:0051179,GO:0051234,GO:0055085,GO:0065007,GO:0071944,GO:0072347,GO:0097458,GO:0120025
HiC_scaffold_9	AUGUSTUS	intron	104906976	104907771	1.0	+	.	ID=g20314.t1.intron1;Parent=g20314.t1
HiC_scaffold_9	AUGUSTUS	intron	104906976	104907771	1.0	+	.	ID=g20314.t2.intron1;Parent=g20314.t2
HiC_scaffold_9	AUGUSTUS	exon	104907772	104907892	.	+	.	ID=g20314.t1.exon2;Parent=g20314.t1
HiC_scaffold_9	AUGUSTUS	exon	104907772	104907892	.	+	.	ID=g20314.t2.exon2;Parent=g20314.t2
HiC_scaffold_9	AUGUSTUS	CDS	104907772	104907892	1.0	+	2	ID=g20314.t1.CDS2;Parent=g20314.t1
HiC_scaffold_9	AUGUSTUS	CDS	104907772	104907892	1.0	+	2	ID=g20314.t2.CDS2;Parent=g20314.t2
HiC_scaffold_9	AUGUSTUS	intron	104907893	104914679	1.0	+	.	ID=g20314.t2.intron2;Parent=g20314.t2
HiC_scaffold_9	AUGUSTUS	intron	104907893	104914838	1.0	+	.	ID=g20314.t1.intron2;Parent=g20314.t1
HiC_scaffold_9	AUGUSTUS	exon	104914680	104914984	.	+	.	ID=g20314.t2.exon3;Parent=g20314.t2
HiC_scaffold_9	AUGUSTUS	CDS	104914680	104914984	1.0	+	1	ID=g20314.t2.CDS3;Parent=g20314.t2
HiC_scaffold_9	AUGUSTUS	exon	104914839	104914984	.	+	.	ID=g20314.t1.exon3;Parent=g20314.t1
HiC_scaffold_9	AUGUSTUS	CDS	104914839	104914984	1.0	+	1	ID=g20314.t1.CDS3;Parent=g20314.t1
HiC_scaffold_9	AUGUSTUS	intron	104914985	104918177	1.0	+	.	ID=g20314.t1.intron3;Parent=g20314.t1
HiC_scaffold_9	AUGUSTUS	intron	104914985	104918177	1.0	+	.	ID=g20314.t2.intron3;Parent=g20314.t2
HiC_scaffold_9	AUGUSTUS	exon	104918178	104918348	.	+	.	ID=g20314.t1.exon4;Parent=g20314.t1
HiC_scaffold_9	AUGUSTUS	exon	104918178	104918348	.	+	.	ID=g20314.t2.exon4;Parent=g20314.t2
HiC_scaffold_9	AUGUSTUS	CDS	104918178	104918348	1.0	+	2	ID=g20314.t1.CDS4;Parent=g20314.t1
HiC_scaffold_9	AUGUSTUS	CDS	104918178	104918348	1.0	+	2	ID=g20314.t2.CDS4;Parent=g20314.t2
HiC_scaffold_9	AUGUSTUS	intron	104918349	104927266	1.0	+	.	ID=g20314.t1.intron4;Parent=g20314.t1
HiC_scaffold_9	AUGUSTUS	intron	104918349	104927266	1.0	+	.	ID=g20314.t2.intron4;Parent=g20314.t2
HiC_scaffold_9	AUGUSTUS	exon	104927267	104927359	.	+	.	ID=g20314.t1.exon5;Parent=g20314.t1
HiC_scaffold_9	AUGUSTUS	exon	104927267	104927359	.	+	.	ID=g20314.t2.exon5;Parent=g20314.t2
HiC_scaffold_9	AUGUSTUS	CDS	104927267	104927359	1.0	+	2	ID=g20314.t1.CDS5;Parent=g20314.t1
HiC_scaffold_9	AUGUSTUS	CDS	104927267	104927359	1.0	+	2	ID=g20314.t2.CDS5;Parent=g20314.t2
HiC_scaffold_9	AUGUSTUS	intron	104927360	104934182	1.0	+	.	ID=g20314.t1.intron5;Parent=g20314.t1
HiC_scaffold_9	AUGUSTUS	intron	104927360	104934182	1.0	+	.	ID=g20314.t2.intron5;Parent=g20314.t2
HiC_scaffold_9	AUGUSTUS	exon	104934183	104934238	.	+	.	ID=g20314.t1.exon6;Parent=g20314.t1
HiC_scaffold_9	AUGUSTUS	exon	104934183	104934238	.	+	.	ID=g20314.t2.exon6;Parent=g20314.t2
HiC_scaffold_9	AUGUSTUS	CDS	104934183	104934238	1.0	+	2	ID=g20314.t1.CDS6;Parent=g20314.t1
HiC_scaffold_9	AUGUSTUS	CDS	104934183	104934238	1.0	+	2	ID=g20314.t2.CDS6;Parent=g20314.t2
HiC_scaffold_9	AUGUSTUS	intron	104934239	104934981	1.0	+	.	ID=g20314.t1.intron6;Parent=g20314.t1
HiC_scaffold_9	AUGUSTUS	intron	104934239	104934981	1.0	+	.	ID=g20314.t2.intron6;Parent=g20314.t2
HiC_scaffold_9	AUGUSTUS	exon	104934982	104935111	.	+	.	ID=g20314.t1.exon7;Parent=g20314.t1
HiC_scaffold_9	AUGUSTUS	exon	104934982	104935111	.	+	.	ID=g20314.t2.exon7;Parent=g20314.t2
HiC_scaffold_9	AUGUSTUS	CDS	104934982	104935111	1.0	+	0	ID=g20314.t1.CDS7;Parent=g20314.t1
HiC_scaffold_9	AUGUSTUS	CDS	104934982	104935111	1.0	+	0	ID=g20314.t2.CDS7;Parent=g20314.t2
HiC_scaffold_9	AUGUSTUS	intron	104935112	104961894	1.0	+	.	ID=g20314.t1.intron7;Parent=g20314.t1
HiC_scaffold_9	AUGUSTUS	intron	104935112	104961894	1.0	+	.	ID=g20314.t2.intron7;Parent=g20314.t2
HiC_scaffold_9	AUGUSTUS	exon	104961895	104961959	.	+	.	ID=g20314.t1.exon8;Parent=g20314.t1
HiC_scaffold_9	AUGUSTUS	exon	104961895	104961959	.	+	.	ID=g20314.t2.exon8;Parent=g20314.t2
HiC_scaffold_9	AUGUSTUS	CDS	104961895	104961959	1.0	+	2	ID=g20314.t1.CDS8;Parent=g20314.t1
HiC_scaffold_9	AUGUSTUS	CDS	104961895	104961959	1.0	+	2	ID=g20314.t2.CDS8;Parent=g20314.t2
HiC_scaffold_9	AUGUSTUS	intron	104961960	104966484	1.0	+	.	ID=g20314.t1.intron8;Parent=g20314.t1
HiC_scaffold_9	AUGUSTUS	intron	104961960	104966484	1.0	+	.	ID=g20314.t2.intron8;Parent=g20314.t2
HiC_scaffold_9	AUGUSTUS	exon	104966485	104966573	.	+	.	ID=g20314.t1.exon9;Parent=g20314.t1
HiC_scaffold_9	AUGUSTUS	exon	104966485	104966573	.	+	.	ID=g20314.t2.exon9;Parent=g20314.t2
HiC_scaffold_9	AUGUSTUS	CDS	104966485	104966573	1.0	+	0	ID=g20314.t1.CDS9;Parent=g20314.t1
HiC_scaffold_9	AUGUSTUS	CDS	104966485	104966573	1.0	+	0	ID=g20314.t2.CDS9;Parent=g20314.t2
HiC_scaffold_9	AUGUSTUS	intron	104966574	104967203	1.0	+	.	ID=g20314.t1.intron9;Parent=g20314.t1
HiC_scaffold_9	AUGUSTUS	intron	104966574	104967203	1.0	+	.	ID=g20314.t2.intron9;Parent=g20314.t2
HiC_scaffold_9	AUGUSTUS	exon	104967204	104967244	.	+	.	ID=g20314.t1.exon10;Parent=g20314.t1
HiC_scaffold_9	AUGUSTUS	exon	104967204	104967244	.	+	.	ID=g20314.t2.exon10;Parent=g20314.t2
HiC_scaffold_9	AUGUSTUS	CDS	104967204	104967244	1.0	+	1	ID=g20314.t1.CDS10;Parent=g20314.t1
HiC_scaffold_9	AUGUSTUS	CDS	104967204	104967244	1.0	+	1	ID=g20314.t2.CDS10;Parent=g20314.t2
HiC_scaffold_9	AUGUSTUS	intron	104967245	104970041	1.0	+	.	ID=g20314.t1.intron10;Parent=g20314.t1
HiC_scaffold_9	AUGUSTUS	intron	104967245	104970041	1.0	+	.	ID=g20314.t2.intron10;Parent=g20314.t2
HiC_scaffold_9	AUGUSTUS	exon	104970042	104970070	.	+	.	ID=g20314.t1.exon11;Parent=g20314.t1
HiC_scaffold_9	AUGUSTUS	exon	104970042	104970070	.	+	.	ID=g20314.t2.exon11;Parent=g20314.t2
HiC_scaffold_9	AUGUSTUS	CDS	104970042	104970070	1.0	+	2	ID=g20314.t1.CDS11;Parent=g20314.t1
HiC_scaffold_9	AUGUSTUS	CDS	104970042	104970070	1.0	+	2	ID=g20314.t2.CDS11;Parent=g20314.t2
HiC_scaffold_9	AUGUSTUS	intron	104970071	104975108	1.0	+	.	ID=g20314.t1.intron11;Parent=g20314.t1
HiC_scaffold_9	AUGUSTUS	intron	104970071	104975108	1.0	+	.	ID=g20314.t2.intron11;Parent=g20314.t2
HiC_scaffold_9	AUGUSTUS	exon	104975109	104975338	.	+	.	ID=g20314.t1.exon12;Parent=g20314.t1
HiC_scaffold_9	AUGUSTUS	exon	104975109	104975338	.	+	.	ID=g20314.t2.exon12;Parent=g20314.t2
HiC_scaffold_9	AUGUSTUS	CDS	104975109	104975338	1.0	+	0	ID=g20314.t1.CDS12;Parent=g20314.t1
HiC_scaffold_9	AUGUSTUS	CDS	104975109	104975338	1.0	+	0	ID=g20314.t2.CDS12;Parent=g20314.t2
HiC_scaffold_9	AUGUSTUS	intron	104975339	104977428	1.0	+	.	ID=g20314.t1.intron12;Parent=g20314.t1
HiC_scaffold_9	AUGUSTUS	intron	104975339	104977428	1.0	+	.	ID=g20314.t2.intron12;Parent=g20314.t2
HiC_scaffold_9	AUGUSTUS	exon	104977429	104977600	.	+	.	ID=g20314.t1.exon13;Parent=g20314.t1
HiC_scaffold_9	AUGUSTUS	exon	104977429	104977600	.	+	.	ID=g20314.t2.exon13;Parent=g20314.t2
HiC_scaffold_9	AUGUSTUS	CDS	104977429	104977600	1.0	+	1	ID=g20314.t1.CDS13;Parent=g20314.t1
HiC_scaffold_9	AUGUSTUS	CDS	104977429	104977600	1.0	+	1	ID=g20314.t2.CDS13;Parent=g20314.t2
HiC_scaffold_9	AUGUSTUS	intron	104977601	104978943	1.0	+	.	ID=g20314.t1.intron13;Parent=g20314.t1
HiC_scaffold_9	AUGUSTUS	intron	104977601	104978943	1.0	+	.	ID=g20314.t2.intron13;Parent=g20314.t2
HiC_scaffold_9	AUGUSTUS	exon	104978944	104979174	.	+	.	ID=g20314.t1.exon14;Parent=g20314.t1
HiC_scaffold_9	AUGUSTUS	exon	104978944	104979174	.	+	.	ID=g20314.t2.exon14;Parent=g20314.t2
HiC_scaffold_9	AUGUSTUS	CDS	104978944	104979174	1.0	+	0	ID=g20314.t1.CDS14;Parent=g20314.t1
HiC_scaffold_9	AUGUSTUS	CDS	104978944	104979174	1.0	+	0	ID=g20314.t2.CDS14;Parent=g20314.t2
HiC_scaffold_9	AUGUSTUS	intron	104979175	104989125	1.0	+	.	ID=g20314.t1.intron14;Parent=g20314.t1
HiC_scaffold_9	AUGUSTUS	intron	104979175	104989125	1.0	+	.	ID=g20314.t2.intron14;Parent=g20314.t2
HiC_scaffold_9	AUGUSTUS	exon	104989126	104989316	.	+	.	ID=g20314.t1.exon15;Parent=g20314.t1
HiC_scaffold_9	AUGUSTUS	exon	104989126	104989316	.	+	.	ID=g20314.t2.exon15;Parent=g20314.t2
HiC_scaffold_9	AUGUSTUS	CDS	104989126	104989316	1.0	+	0	ID=g20314.t1.CDS15;Parent=g20314.t1
HiC_scaffold_9	AUGUSTUS	CDS	104989126	104989316	1.0	+	0	ID=g20314.t2.CDS15;Parent=g20314.t2
HiC_scaffold_9	AUGUSTUS	intron	104989317	104989892	1.0	+	.	ID=g20314.t1.intron15;Parent=g20314.t1
HiC_scaffold_9	AUGUSTUS	intron	104989317	104989892	1.0	+	.	ID=g20314.t2.intron15;Parent=g20314.t2
HiC_scaffold_9	AUGUSTUS	exon	104989893	104990016	.	+	.	ID=g20314.t1.exon16;Parent=g20314.t1
HiC_scaffold_9	AUGUSTUS	exon	104989893	104990016	.	+	.	ID=g20314.t2.exon16;Parent=g20314.t2
HiC_scaffold_9	AUGUSTUS	CDS	104989893	104990016	1.0	+	1	ID=g20314.t1.CDS16;Parent=g20314.t1
HiC_scaffold_9	AUGUSTUS	CDS	104989893	104990016	1.0	+	1	ID=g20314.t2.CDS16;Parent=g20314.t2
HiC_scaffold_9	AUGUSTUS	intron	104990017	104992383	1.0	+	.	ID=g20314.t1.intron16;Parent=g20314.t1
HiC_scaffold_9	AUGUSTUS	intron	104990017	104992383	1.0	+	.	ID=g20314.t2.intron16;Parent=g20314.t2
HiC_scaffold_9	AUGUSTUS	exon	104992384	104992524	.	+	.	ID=g20314.t1.exon17;Parent=g20314.t1
HiC_scaffold_9	AUGUSTUS	exon	104992384	104992524	.	+	.	ID=g20314.t2.exon17;Parent=g20314.t2
HiC_scaffold_9	AUGUSTUS	CDS	104992384	104992524	1.0	+	0	ID=g20314.t1.CDS17;Parent=g20314.t1
HiC_scaffold_9	AUGUSTUS	CDS	104992384	104992524	1.0	+	0	ID=g20314.t2.CDS17;Parent=g20314.t2
HiC_scaffold_9	AUGUSTUS	intron	104992525	104994875	1.0	+	.	ID=g20314.t1.intron17;Parent=g20314.t1
HiC_scaffold_9	AUGUSTUS	intron	104992525	104994875	1.0	+	.	ID=g20314.t2.intron17;Parent=g20314.t2
HiC_scaffold_9	AUGUSTUS	exon	104994876	104995097	.	+	.	ID=g20314.t1.exon18;Parent=g20314.t1
HiC_scaffold_9	AUGUSTUS	exon	104994876	104995097	.	+	.	ID=g20314.t2.exon18;Parent=g20314.t2
HiC_scaffold_9	AUGUSTUS	CDS	104994876	104995097	1.0	+	0	ID=g20314.t1.CDS18;Parent=g20314.t1
HiC_scaffold_9	AUGUSTUS	CDS	104994876	104995097	1.0	+	0	ID=g20314.t2.CDS18;Parent=g20314.t2
HiC_scaffold_9	AUGUSTUS	intron	104995098	104997121	1.0	+	.	ID=g20314.t1.intron18;Parent=g20314.t1
HiC_scaffold_9	AUGUSTUS	intron	104995098	104997121	1.0	+	.	ID=g20314.t2.intron18;Parent=g20314.t2
HiC_scaffold_9	AUGUSTUS	exon	104997122	104997349	.	+	.	ID=g20314.t1.exon19;Parent=g20314.t1
HiC_scaffold_9	AUGUSTUS	exon	104997122	104997349	.	+	.	ID=g20314.t2.exon19;Parent=g20314.t2
HiC_scaffold_9	AUGUSTUS	CDS	104997122	104997349	1.0	+	0	ID=g20314.t1.CDS19;Parent=g20314.t1
HiC_scaffold_9	AUGUSTUS	CDS	104997122	104997349	1.0	+	0	ID=g20314.t2.CDS19;Parent=g20314.t2
HiC_scaffold_9	AUGUSTUS	intron	104997350	105002164	1.0	+	.	ID=g20314.t1.intron19;Parent=g20314.t1
HiC_scaffold_9	AUGUSTUS	intron	104997350	105002164	1.0	+	.	ID=g20314.t2.intron19;Parent=g20314.t2
HiC_scaffold_9	AUGUSTUS	exon	105002165	105002306	.	+	.	ID=g20314.t1.exon20;Parent=g20314.t1
HiC_scaffold_9	AUGUSTUS	exon	105002165	105002306	.	+	.	ID=g20314.t2.exon20;Parent=g20314.t2
HiC_scaffold_9	AUGUSTUS	CDS	105002165	105002306	1.0	+	0	ID=g20314.t1.CDS20;Parent=g20314.t1
HiC_scaffold_9	AUGUSTUS	CDS	105002165	105002306	1.0	+	0	ID=g20314.t2.CDS20;Parent=g20314.t2
HiC_scaffold_9	AUGUSTUS	intron	105002307	105005167	1.0	+	.	ID=g20314.t1.intron20;Parent=g20314.t1
HiC_scaffold_9	AUGUSTUS	intron	105002307	105005167	1.0	+	.	ID=g20314.t2.intron20;Parent=g20314.t2
HiC_scaffold_9	AUGUSTUS	exon	105005168	105005247	.	+	.	ID=g20314.t1.exon21;Parent=g20314.t1
HiC_scaffold_9	AUGUSTUS	exon	105005168	105005247	.	+	.	ID=g20314.t2.exon21;Parent=g20314.t2
HiC_scaffold_9	AUGUSTUS	CDS	105005168	105005247	1.0	+	2	ID=g20314.t1.CDS21;Parent=g20314.t1
HiC_scaffold_9	AUGUSTUS	CDS	105005168	105005247	1.0	+	2	ID=g20314.t2.CDS21;Parent=g20314.t2
HiC_scaffold_9	AUGUSTUS	intron	105005248	105005350	1.0	+	.	ID=g20314.t1.intron21;Parent=g20314.t1
HiC_scaffold_9	AUGUSTUS	intron	105005248	105005350	1.0	+	.	ID=g20314.t2.intron21;Parent=g20314.t2
HiC_scaffold_9	AUGUSTUS	exon	105005351	105005499	.	+	.	ID=g20314.t1.exon22;Parent=g20314.t1
HiC_scaffold_9	AUGUSTUS	exon	105005351	105005499	.	+	.	ID=g20314.t2.exon22;Parent=g20314.t2
HiC_scaffold_9	AUGUSTUS	CDS	105005351	105005499	1.0	+	0	ID=g20314.t1.CDS22;Parent=g20314.t1
HiC_scaffold_9	AUGUSTUS	CDS	105005351	105005499	1.0	+	0	ID=g20314.t2.CDS22;Parent=g20314.t2
HiC_scaffold_9	AUGUSTUS	intron	105005500	105009631	1.0	+	.	ID=g20314.t1.intron22;Parent=g20314.t1
HiC_scaffold_9	AUGUSTUS	intron	105005500	105009631	1.0	+	.	ID=g20314.t2.intron22;Parent=g20314.t2
HiC_scaffold_9	AUGUSTUS	exon	105009632	105009789	.	+	.	ID=g20314.t1.exon23;Parent=g20314.t1
HiC_scaffold_9	AUGUSTUS	exon	105009632	105009789	.	+	.	ID=g20314.t2.exon23;Parent=g20314.t2
HiC_scaffold_9	AUGUSTUS	CDS	105009632	105009789	1.0	+	1	ID=g20314.t1.CDS23;Parent=g20314.t1
HiC_scaffold_9	AUGUSTUS	CDS	105009632	105009789	1.0	+	1	ID=g20314.t2.CDS23;Parent=g20314.t2
HiC_scaffold_9	AUGUSTUS	intron	105009790	105011577	1.0	+	.	ID=g20314.t1.intron23;Parent=g20314.t1
HiC_scaffold_9	AUGUSTUS	intron	105009790	105011577	1.0	+	.	ID=g20314.t2.intron23;Parent=g20314.t2
HiC_scaffold_9	AUGUSTUS	exon	105011578	105011759	.	+	.	ID=g20314.t1.exon24;Parent=g20314.t1
HiC_scaffold_9	AUGUSTUS	exon	105011578	105011759	.	+	.	ID=g20314.t2.exon24;Parent=g20314.t2
HiC_scaffold_9	AUGUSTUS	CDS	105011578	105011759	1.0	+	2	ID=g20314.t1.CDS24;Parent=g20314.t1
HiC_scaffold_9	AUGUSTUS	CDS	105011578	105011759	1.0	+	2	ID=g20314.t2.CDS24;Parent=g20314.t2
HiC_scaffold_9	AUGUSTUS	intron	105011760	105013434	1.0	+	.	ID=g20314.t1.intron24;Parent=g20314.t1
HiC_scaffold_9	AUGUSTUS	intron	105011760	105013434	1.0	+	.	ID=g20314.t2.intron24;Parent=g20314.t2
HiC_scaffold_9	AUGUSTUS	exon	105013435	105013636	.	+	.	ID=g20314.t1.exon25;Parent=g20314.t1
HiC_scaffold_9	AUGUSTUS	exon	105013435	105013636	.	+	.	ID=g20314.t2.exon25;Parent=g20314.t2
HiC_scaffold_9	AUGUSTUS	CDS	105013435	105013636	1.0	+	0	ID=g20314.t1.CDS25;Parent=g20314.t1
HiC_scaffold_9	AUGUSTUS	CDS	105013435	105013636	1.0	+	0	ID=g20314.t2.CDS25;Parent=g20314.t2
HiC_scaffold_9	AUGUSTUS	intron	105013637	105014315	1.0	+	.	ID=g20314.t1.intron25;Parent=g20314.t1
HiC_scaffold_9	AUGUSTUS	intron	105013637	105014315	1.0	+	.	ID=g20314.t2.intron25;Parent=g20314.t2
HiC_scaffold_9	AUGUSTUS	exon	105014316	105014495	.	+	.	ID=g20314.t1.exon26;Parent=g20314.t1
HiC_scaffold_9	AUGUSTUS	exon	105014316	105014495	.	+	.	ID=g20314.t2.exon26;Parent=g20314.t2
HiC_scaffold_9	AUGUSTUS	CDS	105014316	105014495	1.0	+	2	ID=g20314.t1.CDS26;Parent=g20314.t1
HiC_scaffold_9	AUGUSTUS	CDS	105014316	105014495	1.0	+	2	ID=g20314.t2.CDS26;Parent=g20314.t2
HiC_scaffold_9	AUGUSTUS	intron	105014496	105015974	1.0	+	.	ID=g20314.t1.intron26;Parent=g20314.t1
HiC_scaffold_9	AUGUSTUS	intron	105014496	105015974	1.0	+	.	ID=g20314.t2.intron26;Parent=g20314.t2
HiC_scaffold_9	AUGUSTUS	exon	105015975	105016040	.	+	.	ID=g20314.t1.exon27;Parent=g20314.t1
HiC_scaffold_9	AUGUSTUS	exon	105015975	105016040	.	+	.	ID=g20314.t2.exon27;Parent=g20314.t2
HiC_scaffold_9	AUGUSTUS	CDS	105015975	105016040	1.0	+	2	ID=g20314.t1.CDS27;Parent=g20314.t1
HiC_scaffold_9	AUGUSTUS	CDS	105015975	105016040	1.0	+	2	ID=g20314.t2.CDS27;Parent=g20314.t2
HiC_scaffold_9	AUGUSTUS	intron	105016041	105024643	1.0	+	.	ID=g20314.t1.intron27;Parent=g20314.t1
HiC_scaffold_9	AUGUSTUS	intron	105016041	105024643	1.0	+	.	ID=g20314.t2.intron27;Parent=g20314.t2
HiC_scaffold_9	AUGUSTUS	exon	105024644	105024930	.	+	.	ID=g20314.t1.exon28;Parent=g20314.t1
HiC_scaffold_9	AUGUSTUS	exon	105024644	105024930	.	+	.	ID=g20314.t2.exon28;Parent=g20314.t2
HiC_scaffold_9	AUGUSTUS	CDS	105024644	105024930	1.0	+	2	ID=g20314.t1.CDS28;Parent=g20314.t1
HiC_scaffold_9	AUGUSTUS	CDS	105024644	105024930	1.0	+	2	ID=g20314.t2.CDS28;Parent=g20314.t2
HiC_scaffold_9	AUGUSTUS	intron	105024931	105027201	1.0	+	.	ID=g20314.t1.intron28;Parent=g20314.t1
HiC_scaffold_9	AUGUSTUS	intron	105024931	105027201	1.0	+	.	ID=g20314.t2.intron28;Parent=g20314.t2
HiC_scaffold_9	AUGUSTUS	exon	105027202	105027384	.	+	.	ID=g20314.t1.exon29;Parent=g20314.t1
HiC_scaffold_9	AUGUSTUS	exon	105027202	105027384	.	+	.	ID=g20314.t2.exon29;Parent=g20314.t2
HiC_scaffold_9	AUGUSTUS	CDS	105027202	105027384	1.0	+	0	ID=g20314.t1.CDS29;Parent=g20314.t1
HiC_scaffold_9	AUGUSTUS	CDS	105027202	105027384	1.0	+	0	ID=g20314.t2.CDS29;Parent=g20314.t2
HiC_scaffold_9	AUGUSTUS	intron	105027385	105027962	1.0	+	.	ID=g20314.t1.intron29;Parent=g20314.t1
HiC_scaffold_9	AUGUSTUS	intron	105027385	105027962	1.0	+	.	ID=g20314.t2.intron29;Parent=g20314.t2
HiC_scaffold_9	AUGUSTUS	exon	105027963	105028125	.	+	.	ID=g20314.t1.exon30;Parent=g20314.t1
HiC_scaffold_9	AUGUSTUS	exon	105027963	105028125	.	+	.	ID=g20314.t2.exon30;Parent=g20314.t2
HiC_scaffold_9	AUGUSTUS	CDS	105027963	105028125	1.0	+	0	ID=g20314.t1.CDS30;Parent=g20314.t1
HiC_scaffold_9	AUGUSTUS	CDS	105027963	105028125	1.0	+	0	ID=g20314.t2.CDS30;Parent=g20314.t2
HiC_scaffold_9	AUGUSTUS	intron	105028126	105030671	1.0	+	.	ID=g20314.t1.intron30;Parent=g20314.t1
HiC_scaffold_9	AUGUSTUS	intron	105028126	105030671	1.0	+	.	ID=g20314.t2.intron30;Parent=g20314.t2
HiC_scaffold_9	AUGUSTUS	exon	105030672	105030821	.	+	.	ID=g20314.t1.exon31;Parent=g20314.t1
HiC_scaffold_9	AUGUSTUS	exon	105030672	105030821	.	+	.	ID=g20314.t2.exon31;Parent=g20314.t2
HiC_scaffold_9	AUGUSTUS	CDS	105030672	105030821	1.0	+	2	ID=g20314.t1.CDS31;Parent=g20314.t1
HiC_scaffold_9	AUGUSTUS	CDS	105030672	105030821	1.0	+	2	ID=g20314.t2.CDS31;Parent=g20314.t2
HiC_scaffold_9	AUGUSTUS	intron	105030822	105031407	1.0	+	.	ID=g20314.t1.intron31;Parent=g20314.t1
HiC_scaffold_9	AUGUSTUS	intron	105030822	105031407	1.0	+	.	ID=g20314.t2.intron31;Parent=g20314.t2
HiC_scaffold_9	AUGUSTUS	exon	105031408	105032625	.	+	.	ID=g20314.t1.exon32;Parent=g20314.t1
HiC_scaffold_9	AUGUSTUS	exon	105031408	105032625	.	+	.	ID=g20314.t2.exon32;Parent=g20314.t2
HiC_scaffold_9	AUGUSTUS	CDS	105031408	105032625	1.0	+	2	ID=g20314.t1.CDS32;Parent=g20314.t1
HiC_scaffold_9	AUGUSTUS	CDS	105031408	105032625	1.0	+	2	ID=g20314.t2.CDS32;Parent=g20314.t2
HiC_scaffold_9	AUGUSTUS	intron	105032626	105039882	1.0	+	.	ID=g20314.t1.intron32;Parent=g20314.t1
HiC_scaffold_9	AUGUSTUS	intron	105032626	105039882	1.0	+	.	ID=g20314.t2.intron32;Parent=g20314.t2
HiC_scaffold_9	AUGUSTUS	exon	105039883	105039990	.	+	.	ID=g20314.t1.exon33;Parent=g20314.t1
HiC_scaffold_9	AUGUSTUS	exon	105039883	105039990	.	+	.	ID=g20314.t2.exon33;Parent=g20314.t2
HiC_scaffold_9	AUGUSTUS	CDS	105039883	105039990	1.0	+	2	ID=g20314.t1.CDS33;Parent=g20314.t1
HiC_scaffold_9	AUGUSTUS	CDS	105039883	105039990	1.0	+	2	ID=g20314.t2.CDS33;Parent=g20314.t2
HiC_scaffold_9	AUGUSTUS	intron	105039991	105043316	1.0	+	.	ID=g20314.t1.intron33;Parent=g20314.t1
HiC_scaffold_9	AUGUSTUS	intron	105039991	105043316	1.0	+	.	ID=g20314.t2.intron33;Parent=g20314.t2
HiC_scaffold_9	AUGUSTUS	exon	105043317	105043433	.	+	.	ID=g20314.t1.exon34;Parent=g20314.t1
HiC_scaffold_9	AUGUSTUS	exon	105043317	105043433	.	+	.	ID=g20314.t2.exon34;Parent=g20314.t2
HiC_scaffold_9	AUGUSTUS	CDS	105043317	105043433	1.0	+	2	ID=g20314.t1.CDS34;Parent=g20314.t1
HiC_scaffold_9	AUGUSTUS	CDS	105043317	105043433	1.0	+	2	ID=g20314.t2.CDS34;Parent=g20314.t2
HiC_scaffold_9	GeneMark.hmm3	start_codon	105043361	105043363	.	+	0	ID=g20314.t3.start1;Parent=g20314.t3
HiC_scaffold_9	GeneMark.hmm3	CDS	105043361	105043433	.	+	0	ID=g20314.t3.CDS1;Parent=g20314.t3
HiC_scaffold_9	GeneMark.hmm3	exon	105043361	105043433	.	+	0	ID=g20314.t3.exon1;Parent=g20314.t3
HiC_scaffold_9	GeneMark.hmm3	mRNA	105043361	105111430	.	+	.	ID=g20314.t3;Parent=g20314;em_target=9707.XP_004394553.1;em_score=1596.6;em_evalue=0.0;em_tcov=.;em_OGs=KOG4820@1|root,KOG3685@2759|Eukaryota,KOG4820@2759|Eukaryota,38EYV@33154|Opisthokonta,3BBDP@33208|Metazoa,3CWFJ@33213|Bilateria,48789@7711|Chordata,48Y75@7742|Vertebrata,3J652@40674|Mammalia,3EKPS@33554|Carnivora;em_COG_cat=S;em_desc=Unc-79 homolog (C. elegans);em_max_annot_lvl=33208|Metazoa;em_Preferred_name=UNC79;em_PFAMs=UNC-79;em_GOs=GO:0005575,GO:0005623,GO:0005886,GO:0006810,GO:0006811,GO:0007610,GO:0007622,GO:0007623,GO:0007626,GO:0008150,GO:0009636,GO:0010033,GO:0016020,GO:0030424,GO:0030534,GO:0032501,GO:0032502,GO:0034220,GO:0035264,GO:0040007,GO:0040012,GO:0040017,GO:0042221,GO:0042493,GO:0042995,GO:0043005,GO:0044464,GO:0045471,GO:0045475,GO:0046677,GO:0048149,GO:0048511,GO:0048512,GO:0048518,GO:0048589,GO:0050789,GO:0050896,GO:0051179,GO:0051234,GO:0055085,GO:0065007,GO:0071944,GO:0072347,GO:0097305,GO:0097458,GO:0120025,GO:1901700
HiC_scaffold_9	GeneMark.hmm3	intron	105043434	105046065	.	+	1	ID=g20314.t3.intron1;Parent=g20314.t3
HiC_scaffold_9	AUGUSTUS	intron	105043434	105046065	1.0	+	.	ID=g20314.t1.intron34;Parent=g20314.t1
HiC_scaffold_9	AUGUSTUS	intron	105043434	105046065	1.0	+	.	ID=g20314.t2.intron34;Parent=g20314.t2
HiC_scaffold_9	AUGUSTUS	exon	105046066	105046149	.	+	.	ID=g20314.t1.exon35;Parent=g20314.t1
HiC_scaffold_9	AUGUSTUS	exon	105046066	105046149	.	+	.	ID=g20314.t2.exon35;Parent=g20314.t2
HiC_scaffold_9	GeneMark.hmm3	CDS	105046066	105046149	.	+	2	ID=g20314.t3.CDS2;Parent=g20314.t3
HiC_scaffold_9	GeneMark.hmm3	exon	105046066	105046149	.	+	2	ID=g20314.t3.exon2;Parent=g20314.t3
HiC_scaffold_9	AUGUSTUS	CDS	105046066	105046149	1.0	+	2	ID=g20314.t1.CDS35;Parent=g20314.t1
HiC_scaffold_9	AUGUSTUS	CDS	105046066	105046149	1.0	+	2	ID=g20314.t2.CDS35;Parent=g20314.t2
HiC_scaffold_9	GeneMark.hmm3	intron	105046150	105049584	.	+	1	ID=g20314.t3.intron2;Parent=g20314.t3
HiC_scaffold_9	AUGUSTUS	intron	105046150	105049584	1.0	+	.	ID=g20314.t1.intron35;Parent=g20314.t1
HiC_scaffold_9	AUGUSTUS	intron	105046150	105049584	1.0	+	.	ID=g20314.t2.intron35;Parent=g20314.t2
HiC_scaffold_9	AUGUSTUS	exon	105049585	105049687	.	+	.	ID=g20314.t1.exon36;Parent=g20314.t1
HiC_scaffold_9	AUGUSTUS	exon	105049585	105049687	.	+	.	ID=g20314.t2.exon36;Parent=g20314.t2
HiC_scaffold_9	GeneMark.hmm3	CDS	105049585	105049687	.	+	2	ID=g20314.t3.CDS3;Parent=g20314.t3
HiC_scaffold_9	GeneMark.hmm3	exon	105049585	105049687	.	+	2	ID=g20314.t3.exon3;Parent=g20314.t3
HiC_scaffold_9	AUGUSTUS	CDS	105049585	105049687	1.0	+	2	ID=g20314.t1.CDS36;Parent=g20314.t1
HiC_scaffold_9	AUGUSTUS	CDS	105049585	105049687	1.0	+	2	ID=g20314.t2.CDS36;Parent=g20314.t2
HiC_scaffold_9	GeneMark.hmm3	intron	105049688	105052106	.	+	2	ID=g20314.t3.intron3;Parent=g20314.t3
HiC_scaffold_9	AUGUSTUS	intron	105049688	105052106	1.0	+	.	ID=g20314.t1.intron36;Parent=g20314.t1
HiC_scaffold_9	AUGUSTUS	intron	105049688	105052106	1.0	+	.	ID=g20314.t2.intron36;Parent=g20314.t2
HiC_scaffold_9	AUGUSTUS	exon	105052107	105052247	.	+	.	ID=g20314.t1.exon37;Parent=g20314.t1
HiC_scaffold_9	AUGUSTUS	exon	105052107	105052247	.	+	.	ID=g20314.t2.exon37;Parent=g20314.t2
HiC_scaffold_9	GeneMark.hmm3	CDS	105052107	105052247	.	+	1	ID=g20314.t3.CDS4;Parent=g20314.t3
HiC_scaffold_9	GeneMark.hmm3	exon	105052107	105052247	.	+	1	ID=g20314.t3.exon4;Parent=g20314.t3
HiC_scaffold_9	AUGUSTUS	CDS	105052107	105052247	1.0	+	1	ID=g20314.t1.CDS37;Parent=g20314.t1
HiC_scaffold_9	AUGUSTUS	CDS	105052107	105052247	1.0	+	1	ID=g20314.t2.CDS37;Parent=g20314.t2
HiC_scaffold_9	GeneMark.hmm3	intron	105052248	105054638	.	+	2	ID=g20314.t3.intron4;Parent=g20314.t3
HiC_scaffold_9	AUGUSTUS	intron	105052248	105054638	1.0	+	.	ID=g20314.t1.intron37;Parent=g20314.t1
HiC_scaffold_9	AUGUSTUS	intron	105052248	105054638	1.0	+	.	ID=g20314.t2.intron37;Parent=g20314.t2
HiC_scaffold_9	AUGUSTUS	exon	105054639	105054677	.	+	.	ID=g20314.t1.exon38;Parent=g20314.t1
HiC_scaffold_9	AUGUSTUS	exon	105054639	105054677	.	+	.	ID=g20314.t2.exon38;Parent=g20314.t2
HiC_scaffold_9	GeneMark.hmm3	CDS	105054639	105054677	.	+	1	ID=g20314.t3.CDS5;Parent=g20314.t3
HiC_scaffold_9	GeneMark.hmm3	exon	105054639	105054677	.	+	1	ID=g20314.t3.exon5;Parent=g20314.t3
HiC_scaffold_9	AUGUSTUS	CDS	105054639	105054677	1.0	+	1	ID=g20314.t1.CDS38;Parent=g20314.t1
HiC_scaffold_9	AUGUSTUS	CDS	105054639	105054677	1.0	+	1	ID=g20314.t2.CDS38;Parent=g20314.t2
HiC_scaffold_9	GeneMark.hmm3	intron	105054678	105060336	.	+	2	ID=g20314.t3.intron5;Parent=g20314.t3
HiC_scaffold_9	AUGUSTUS	intron	105054678	105060336	1.0	+	.	ID=g20314.t1.intron38;Parent=g20314.t1
HiC_scaffold_9	AUGUSTUS	intron	105054678	105060336	1.0	+	.	ID=g20314.t2.intron38;Parent=g20314.t2
HiC_scaffold_9	AUGUSTUS	exon	105060337	105060449	.	+	.	ID=g20314.t1.exon39;Parent=g20314.t1
HiC_scaffold_9	AUGUSTUS	exon	105060337	105060449	.	+	.	ID=g20314.t2.exon39;Parent=g20314.t2
HiC_scaffold_9	GeneMark.hmm3	CDS	105060337	105060449	.	+	1	ID=g20314.t3.CDS6;Parent=g20314.t3
HiC_scaffold_9	GeneMark.hmm3	exon	105060337	105060449	.	+	1	ID=g20314.t3.exon6;Parent=g20314.t3
HiC_scaffold_9	AUGUSTUS	CDS	105060337	105060449	1.0	+	1	ID=g20314.t1.CDS39;Parent=g20314.t1
HiC_scaffold_9	AUGUSTUS	CDS	105060337	105060449	1.0	+	1	ID=g20314.t2.CDS39;Parent=g20314.t2
HiC_scaffold_9	GeneMark.hmm3	intron	105060450	105060537	.	+	1	ID=g20314.t3.intron6;Parent=g20314.t3
HiC_scaffold_9	AUGUSTUS	intron	105060450	105060537	1.0	+	.	ID=g20314.t1.intron39;Parent=g20314.t1
HiC_scaffold_9	AUGUSTUS	intron	105060450	105060537	1.0	+	.	ID=g20314.t2.intron39;Parent=g20314.t2
HiC_scaffold_9	AUGUSTUS	exon	105060538	105060623	.	+	.	ID=g20314.t1.exon40;Parent=g20314.t1
HiC_scaffold_9	AUGUSTUS	exon	105060538	105060623	.	+	.	ID=g20314.t2.exon40;Parent=g20314.t2
HiC_scaffold_9	GeneMark.hmm3	CDS	105060538	105060623	.	+	2	ID=g20314.t3.CDS7;Parent=g20314.t3
HiC_scaffold_9	GeneMark.hmm3	exon	105060538	105060623	.	+	2	ID=g20314.t3.exon7;Parent=g20314.t3
HiC_scaffold_9	AUGUSTUS	CDS	105060538	105060623	1.0	+	2	ID=g20314.t1.CDS40;Parent=g20314.t1
HiC_scaffold_9	AUGUSTUS	CDS	105060538	105060623	1.0	+	2	ID=g20314.t2.CDS40;Parent=g20314.t2
HiC_scaffold_9	GeneMark.hmm3	intron	105060624	105061536	.	+	0	ID=g20314.t3.intron7;Parent=g20314.t3
HiC_scaffold_9	AUGUSTUS	intron	105060624	105061536	1.0	+	.	ID=g20314.t1.intron40;Parent=g20314.t1
HiC_scaffold_9	AUGUSTUS	intron	105060624	105061536	1.0	+	.	ID=g20314.t2.intron40;Parent=g20314.t2
HiC_scaffold_9	AUGUSTUS	exon	105061537	105061710	.	+	.	ID=g20314.t1.exon41;Parent=g20314.t1
HiC_scaffold_9	AUGUSTUS	exon	105061537	105061710	.	+	.	ID=g20314.t2.exon41;Parent=g20314.t2
HiC_scaffold_9	GeneMark.hmm3	CDS	105061537	105061710	.	+	0	ID=g20314.t3.CDS8;Parent=g20314.t3
HiC_scaffold_9	GeneMark.hmm3	exon	105061537	105061710	.	+	0	ID=g20314.t3.exon8;Parent=g20314.t3
HiC_scaffold_9	AUGUSTUS	CDS	105061537	105061710	1.0	+	0	ID=g20314.t1.CDS41;Parent=g20314.t1
HiC_scaffold_9	AUGUSTUS	CDS	105061537	105061710	1.0	+	0	ID=g20314.t2.CDS41;Parent=g20314.t2
HiC_scaffold_9	GeneMark.hmm3	intron	105061711	105065651	.	+	0	ID=g20314.t3.intron8;Parent=g20314.t3
HiC_scaffold_9	AUGUSTUS	intron	105061711	105065651	1.0	+	.	ID=g20314.t1.intron41;Parent=g20314.t1
HiC_scaffold_9	AUGUSTUS	intron	105061711	105065651	1.0	+	.	ID=g20314.t2.intron41;Parent=g20314.t2
HiC_scaffold_9	AUGUSTUS	exon	105065652	105065720	.	+	.	ID=g20314.t1.exon42;Parent=g20314.t1
HiC_scaffold_9	AUGUSTUS	exon	105065652	105065720	.	+	.	ID=g20314.t2.exon42;Parent=g20314.t2
HiC_scaffold_9	GeneMark.hmm3	CDS	105065652	105065720	.	+	0	ID=g20314.t3.CDS9;Parent=g20314.t3
HiC_scaffold_9	GeneMark.hmm3	exon	105065652	105065720	.	+	0	ID=g20314.t3.exon9;Parent=g20314.t3
HiC_scaffold_9	AUGUSTUS	CDS	105065652	105065720	1.0	+	0	ID=g20314.t1.CDS42;Parent=g20314.t1
HiC_scaffold_9	AUGUSTUS	CDS	105065652	105065720	1.0	+	0	ID=g20314.t2.CDS42;Parent=g20314.t2
HiC_scaffold_9	GeneMark.hmm3	intron	105065721	105068661	.	+	0	ID=g20314.t3.intron9;Parent=g20314.t3
HiC_scaffold_9	AUGUSTUS	intron	105065721	105068661	1.0	+	.	ID=g20314.t1.intron42;Parent=g20314.t1
HiC_scaffold_9	AUGUSTUS	intron	105065721	105068661	1.0	+	.	ID=g20314.t2.intron42;Parent=g20314.t2
HiC_scaffold_9	AUGUSTUS	exon	105068662	105068772	.	+	.	ID=g20314.t1.exon43;Parent=g20314.t1
HiC_scaffold_9	AUGUSTUS	exon	105068662	105068772	.	+	.	ID=g20314.t2.exon43;Parent=g20314.t2
HiC_scaffold_9	GeneMark.hmm3	CDS	105068662	105068772	.	+	0	ID=g20314.t3.CDS10;Parent=g20314.t3
HiC_scaffold_9	GeneMark.hmm3	exon	105068662	105068772	.	+	0	ID=g20314.t3.exon10;Parent=g20314.t3
HiC_scaffold_9	AUGUSTUS	CDS	105068662	105068772	1.0	+	0	ID=g20314.t1.CDS43;Parent=g20314.t1
HiC_scaffold_9	AUGUSTUS	CDS	105068662	105068772	1.0	+	0	ID=g20314.t2.CDS43;Parent=g20314.t2
HiC_scaffold_9	GeneMark.hmm3	intron	105068773	105078603	.	+	0	ID=g20314.t3.intron10;Parent=g20314.t3
HiC_scaffold_9	AUGUSTUS	intron	105068773	105078603	1.0	+	.	ID=g20314.t1.intron43;Parent=g20314.t1
HiC_scaffold_9	AUGUSTUS	intron	105068773	105078603	1.0	+	.	ID=g20314.t2.intron43;Parent=g20314.t2
HiC_scaffold_9	AUGUSTUS	exon	105078604	105078708	.	+	.	ID=g20314.t1.exon44;Parent=g20314.t1
HiC_scaffold_9	AUGUSTUS	exon	105078604	105078708	.	+	.	ID=g20314.t2.exon44;Parent=g20314.t2
HiC_scaffold_9	GeneMark.hmm3	CDS	105078604	105078708	.	+	0	ID=g20314.t3.CDS11;Parent=g20314.t3
HiC_scaffold_9	GeneMark.hmm3	exon	105078604	105078708	.	+	0	ID=g20314.t3.exon11;Parent=g20314.t3
HiC_scaffold_9	AUGUSTUS	CDS	105078604	105078708	1.0	+	0	ID=g20314.t1.CDS44;Parent=g20314.t1
HiC_scaffold_9	AUGUSTUS	CDS	105078604	105078708	1.0	+	0	ID=g20314.t2.CDS44;Parent=g20314.t2
HiC_scaffold_9	GeneMark.hmm3	intron	105078709	105086321	.	+	0	ID=g20314.t3.intron11;Parent=g20314.t3
HiC_scaffold_9	AUGUSTUS	intron	105078709	105086321	1.0	+	.	ID=g20314.t1.intron44;Parent=g20314.t1
HiC_scaffold_9	AUGUSTUS	intron	105078709	105086321	1.0	+	.	ID=g20314.t2.intron44;Parent=g20314.t2
HiC_scaffold_9	AUGUSTUS	exon	105086322	105086399	.	+	.	ID=g20314.t1.exon45;Parent=g20314.t1
HiC_scaffold_9	AUGUSTUS	exon	105086322	105086399	.	+	.	ID=g20314.t2.exon45;Parent=g20314.t2
HiC_scaffold_9	GeneMark.hmm3	CDS	105086322	105086399	.	+	0	ID=g20314.t3.CDS12;Parent=g20314.t3
HiC_scaffold_9	GeneMark.hmm3	exon	105086322	105086399	.	+	0	ID=g20314.t3.exon12;Parent=g20314.t3
HiC_scaffold_9	AUGUSTUS	CDS	105086322	105086399	1.0	+	0	ID=g20314.t1.CDS45;Parent=g20314.t1
HiC_scaffold_9	AUGUSTUS	CDS	105086322	105086399	1.0	+	0	ID=g20314.t2.CDS45;Parent=g20314.t2
HiC_scaffold_9	GeneMark.hmm3	intron	105086400	105092087	.	+	0	ID=g20314.t3.intron12;Parent=g20314.t3
HiC_scaffold_9	AUGUSTUS	intron	105086400	105092087	1.0	+	.	ID=g20314.t1.intron45;Parent=g20314.t1
HiC_scaffold_9	AUGUSTUS	intron	105086400	105092087	1.0	+	.	ID=g20314.t2.intron45;Parent=g20314.t2
HiC_scaffold_9	AUGUSTUS	exon	105092088	105092177	.	+	.	ID=g20314.t1.exon46;Parent=g20314.t1
HiC_scaffold_9	AUGUSTUS	exon	105092088	105092177	.	+	.	ID=g20314.t2.exon46;Parent=g20314.t2
HiC_scaffold_9	GeneMark.hmm3	CDS	105092088	105092177	.	+	0	ID=g20314.t3.CDS13;Parent=g20314.t3
HiC_scaffold_9	GeneMark.hmm3	exon	105092088	105092177	.	+	0	ID=g20314.t3.exon13;Parent=g20314.t3
HiC_scaffold_9	AUGUSTUS	CDS	105092088	105092177	1.0	+	0	ID=g20314.t1.CDS46;Parent=g20314.t1
HiC_scaffold_9	AUGUSTUS	CDS	105092088	105092177	1.0	+	0	ID=g20314.t2.CDS46;Parent=g20314.t2
HiC_scaffold_9	GeneMark.hmm3	intron	105092178	105094118	.	+	0	ID=g20314.t3.intron13;Parent=g20314.t3
HiC_scaffold_9	AUGUSTUS	intron	105092178	105094118	1.0	+	.	ID=g20314.t1.intron46;Parent=g20314.t1
HiC_scaffold_9	AUGUSTUS	intron	105092178	105094118	1.0	+	.	ID=g20314.t2.intron46;Parent=g20314.t2
HiC_scaffold_9	AUGUSTUS	exon	105094119	105094294	.	+	.	ID=g20314.t1.exon47;Parent=g20314.t1
HiC_scaffold_9	AUGUSTUS	exon	105094119	105094294	.	+	.	ID=g20314.t2.exon47;Parent=g20314.t2
HiC_scaffold_9	GeneMark.hmm3	CDS	105094119	105094294	.	+	0	ID=g20314.t3.CDS14;Parent=g20314.t3
HiC_scaffold_9	GeneMark.hmm3	exon	105094119	105094294	.	+	0	ID=g20314.t3.exon14;Parent=g20314.t3
HiC_scaffold_9	AUGUSTUS	CDS	105094119	105094294	1.0	+	0	ID=g20314.t1.CDS47;Parent=g20314.t1
HiC_scaffold_9	AUGUSTUS	CDS	105094119	105094294	1.0	+	0	ID=g20314.t2.CDS47;Parent=g20314.t2
HiC_scaffold_9	GeneMark.hmm3	intron	105094295	105095169	.	+	2	ID=g20314.t3.intron14;Parent=g20314.t3
HiC_scaffold_9	AUGUSTUS	intron	105094295	105095169	1.0	+	.	ID=g20314.t1.intron47;Parent=g20314.t1
HiC_scaffold_9	AUGUSTUS	intron	105094295	105095169	1.0	+	.	ID=g20314.t2.intron47;Parent=g20314.t2
HiC_scaffold_9	AUGUSTUS	exon	105095170	105095356	.	+	.	ID=g20314.t1.exon48;Parent=g20314.t1
HiC_scaffold_9	AUGUSTUS	exon	105095170	105095356	.	+	.	ID=g20314.t2.exon48;Parent=g20314.t2
HiC_scaffold_9	GeneMark.hmm3	CDS	105095170	105095356	.	+	1	ID=g20314.t3.CDS15;Parent=g20314.t3
HiC_scaffold_9	GeneMark.hmm3	exon	105095170	105095356	.	+	1	ID=g20314.t3.exon15;Parent=g20314.t3
HiC_scaffold_9	AUGUSTUS	CDS	105095170	105095356	1.0	+	1	ID=g20314.t1.CDS48;Parent=g20314.t1
HiC_scaffold_9	AUGUSTUS	CDS	105095170	105095356	1.0	+	1	ID=g20314.t2.CDS48;Parent=g20314.t2
HiC_scaffold_9	GeneMark.hmm3	intron	105095357	105097047	.	+	0	ID=g20314.t3.intron15;Parent=g20314.t3
HiC_scaffold_9	AUGUSTUS	intron	105095357	105097047	1.0	+	.	ID=g20314.t1.intron48;Parent=g20314.t1
HiC_scaffold_9	AUGUSTUS	intron	105095357	105097047	1.0	+	.	ID=g20314.t2.intron48;Parent=g20314.t2
HiC_scaffold_9	AUGUSTUS	exon	105097048	105097245	.	+	.	ID=g20314.t1.exon49;Parent=g20314.t1
HiC_scaffold_9	AUGUSTUS	exon	105097048	105097245	.	+	.	ID=g20314.t2.exon49;Parent=g20314.t2
HiC_scaffold_9	GeneMark.hmm3	CDS	105097048	105097245	.	+	0	ID=g20314.t3.CDS16;Parent=g20314.t3
HiC_scaffold_9	GeneMark.hmm3	exon	105097048	105097245	.	+	0	ID=g20314.t3.exon16;Parent=g20314.t3
HiC_scaffold_9	AUGUSTUS	CDS	105097048	105097245	1.0	+	0	ID=g20314.t1.CDS49;Parent=g20314.t1
HiC_scaffold_9	AUGUSTUS	CDS	105097048	105097245	1.0	+	0	ID=g20314.t2.CDS49;Parent=g20314.t2
HiC_scaffold_9	GeneMark.hmm3	intron	105097246	105099071	.	+	0	ID=g20314.t3.intron16;Parent=g20314.t3
HiC_scaffold_9	AUGUSTUS	intron	105097246	105099071	1.0	+	.	ID=g20314.t1.intron49;Parent=g20314.t1
HiC_scaffold_9	AUGUSTUS	intron	105097246	105099071	1.0	+	.	ID=g20314.t2.intron49;Parent=g20314.t2
HiC_scaffold_9	AUGUSTUS	exon	105099072	105099149	.	+	.	ID=g20314.t1.exon50;Parent=g20314.t1
HiC_scaffold_9	AUGUSTUS	exon	105099072	105099149	.	+	.	ID=g20314.t2.exon50;Parent=g20314.t2
HiC_scaffold_9	GeneMark.hmm3	CDS	105099072	105099149	.	+	0	ID=g20314.t3.CDS17;Parent=g20314.t3
HiC_scaffold_9	GeneMark.hmm3	exon	105099072	105099149	.	+	0	ID=g20314.t3.exon17;Parent=g20314.t3
HiC_scaffold_9	AUGUSTUS	CDS	105099072	105099149	1.0	+	0	ID=g20314.t1.CDS50;Parent=g20314.t1
HiC_scaffold_9	AUGUSTUS	CDS	105099072	105099149	1.0	+	0	ID=g20314.t2.CDS50;Parent=g20314.t2
HiC_scaffold_9	GeneMark.hmm3	intron	105099150	105109455	.	+	0	ID=g20314.t3.intron17;Parent=g20314.t3
HiC_scaffold_9	AUGUSTUS	intron	105099150	105109455	1.0	+	.	ID=g20314.t1.intron50;Parent=g20314.t1
HiC_scaffold_9	AUGUSTUS	intron	105099150	105109455	1.0	+	.	ID=g20314.t2.intron50;Parent=g20314.t2
HiC_scaffold_9	AUGUSTUS	exon	105109456	105109497	.	+	.	ID=g20314.t1.exon51;Parent=g20314.t1
HiC_scaffold_9	AUGUSTUS	exon	105109456	105109497	.	+	.	ID=g20314.t2.exon51;Parent=g20314.t2
HiC_scaffold_9	GeneMark.hmm3	CDS	105109456	105109497	.	+	0	ID=g20314.t3.CDS18;Parent=g20314.t3
HiC_scaffold_9	GeneMark.hmm3	exon	105109456	105109497	.	+	0	ID=g20314.t3.exon18;Parent=g20314.t3
HiC_scaffold_9	AUGUSTUS	CDS	105109456	105109497	1.0	+	0	ID=g20314.t1.CDS51;Parent=g20314.t1
HiC_scaffold_9	AUGUSTUS	CDS	105109456	105109497	1.0	+	0	ID=g20314.t2.CDS51;Parent=g20314.t2
HiC_scaffold_9	GeneMark.hmm3	intron	105109498	105111229	.	+	0	ID=g20314.t3.intron18;Parent=g20314.t3
HiC_scaffold_9	AUGUSTUS	intron	105109498	105111229	1.0	+	.	ID=g20314.t1.intron51;Parent=g20314.t1
HiC_scaffold_9	AUGUSTUS	intron	105109498	105111229	1.0	+	.	ID=g20314.t2.intron51;Parent=g20314.t2
HiC_scaffold_9	AUGUSTUS	exon	105111230	105111430	.	+	.	ID=g20314.t1.exon52;Parent=g20314.t1
HiC_scaffold_9	AUGUSTUS	exon	105111230	105111430	.	+	.	ID=g20314.t2.exon52;Parent=g20314.t2
HiC_scaffold_9	GeneMark.hmm3	CDS	105111230	105111430	.	+	0	ID=g20314.t3.CDS19;Parent=g20314.t3
HiC_scaffold_9	GeneMark.hmm3	exon	105111230	105111430	.	+	0	ID=g20314.t3.exon19;Parent=g20314.t3
HiC_scaffold_9	AUGUSTUS	CDS	105111230	105111430	1.0	+	0	ID=g20314.t1.CDS52;Parent=g20314.t1
HiC_scaffold_9	AUGUSTUS	CDS	105111230	105111430	1.0	+	0	ID=g20314.t2.CDS52;Parent=g20314.t2
HiC_scaffold_9	AUGUSTUS	stop_codon	105111428	105111430	.	+	0	ID=g20314.t1.stop1;Parent=g20314.t1
HiC_scaffold_9	AUGUSTUS	stop_codon	105111428	105111430	.	+	0	ID=g20314.t2.stop1;Parent=g20314.t2
HiC_scaffold_9	GeneMark.hmm3	stop_codon	105111428	105111430	.	+	0	ID=g20314.t3.stop1;Parent=g20314.t3
HiC_scaffold_9	AUGUSTUS	stop_codon	105126148	105126150	.	-	0	ID=g20315.t1.stop1;Parent=g20315.t1
HiC_scaffold_9	AUGUSTUS	stop_codon	105126148	105126150	.	-	0	ID=g20315.t2.stop1;Parent=g20315.t2
HiC_scaffold_9	AUGUSTUS	exon	105126148	105126250	.	-	.	ID=g20315.t1.exon1;Parent=g20315.t1
HiC_scaffold_9	AUGUSTUS	exon	105126148	105126250	.	-	.	ID=g20315.t2.exon1;Parent=g20315.t2
HiC_scaffold_9	AUGUSTUS	CDS	105126148	105126250	0.79	-	1	ID=g20315.t2.CDS1;Parent=g20315.t2
HiC_scaffold_9	AUGUSTUS	CDS	105126148	105126250	0.82	-	1	ID=g20315.t1.CDS1;Parent=g20315.t1
HiC_scaffold_9	AUGUSTUS	mRNA	105126148	105187139	.	-	.	ID=g20315.t2;Parent=g20315;em_target=9668.ENSMPUP00000003359;em_score=309.2;em_evalue=4.9e-95;em_tcov=.;em_OGs=2CNKQ@1|root,2S414@2759|Eukaryota,3A0H9@33154|Opisthokonta,3BQ5F@33208|Metazoa,3D1KD@33213|Bilateria,487HH@7711|Chordata,494NA@7742|Vertebrata,3JF4J@40674|Mammalia,3EK27@33554|Carnivora;em_COG_cat=S;em_desc=membrane anchor 1;em_max_annot_lvl=33208|Metazoa;em_Preferred_name=PRIMA1;em_PFAMs=PRIMA1;em_GOs=GO:0003674,GO:0005488,GO:0005515,GO:0005575,GO:0005623,GO:0005886,GO:0008150,GO:0016020,GO:0019899,GO:0030054,GO:0031224,GO:0031226,GO:0043495,GO:0044425,GO:0044459,GO:0044464,GO:0045202,GO:0051179,GO:0051234,GO:0051641,GO:0051649,GO:0071944
HiC_scaffold_9	AUGUSTUS	mRNA	105126148	105187139	0.65	-	.	ID=g20315.t1;Parent=g20315;em_target=9668.ENSMPUP00000003359;em_score=343.1;em_evalue=9.3e-106;em_tcov=.;em_OGs=2CNKQ@1|root,2S414@2759|Eukaryota,3A0H9@33154|Opisthokonta,3BQ5F@33208|Metazoa,3D1KD@33213|Bilateria,487HH@7711|Chordata,494NA@7742|Vertebrata,3JF4J@40674|Mammalia,3EK27@33554|Carnivora;em_COG_cat=S;em_desc=membrane anchor 1;em_max_annot_lvl=33208|Metazoa;em_Preferred_name=PRIMA1;em_PFAMs=PRIMA1;em_GOs=GO:0003674,GO:0005488,GO:0005515,GO:0005575,GO:0005623,GO:0005886,GO:0008150,GO:0016020,GO:0019899,GO:0030054,GO:0031224,GO:0031226,GO:0043495,GO:0044425,GO:0044459,GO:0044464,GO:0045202,GO:0051179,GO:0051234,GO:0051641,GO:0051649,GO:0071944
HiC_scaffold_9	AUGUSTUS	gene	105126148	105187967	.	-	.	ID=g20315
HiC_scaffold_9	AUGUSTUS	intron	105126251	105139406	0.78	-	.	ID=g20315.t1.intron1;Parent=g20315.t1
HiC_scaffold_9	AUGUSTUS	intron	105126251	105139406	1.0	-	.	ID=g20315.t2.intron1;Parent=g20315.t2
HiC_scaffold_9	GeneMark.hmm3	stop_codon	105138892	105138894	.	-	0	ID=g20315.t4.stop1;Parent=g20315.t4
HiC_scaffold_9	GeneMark.hmm3	CDS	105138892	105138919	.	-	1	ID=g20315.t4.CDS1;Parent=g20315.t4
HiC_scaffold_9	GeneMark.hmm3	exon	105138892	105138919	.	-	1	ID=g20315.t4.exon1;Parent=g20315.t4
HiC_scaffold_9	GeneMark.hmm3	mRNA	105138892	105145074	.	-	.	ID=g20315.t4;Parent=g20315;em_target=9986.ENSOCUP00000015724;em_score=95.2;em_evalue=1.5e-29;em_tcov=.;em_OGs=2CNKQ@1|root,2S414@2759|Eukaryota,3A0H9@33154|Opisthokonta,3BQ5F@33208|Metazoa,3D1KD@33213|Bilateria,487HH@7711|Chordata,494NA@7742|Vertebrata,3JF4J@40674|Mammalia,35PJY@314146|Euarchontoglires;em_COG_cat=S;em_desc=neurotransmitter catabolic process;em_max_annot_lvl=33208|Metazoa;em_Preferred_name=PRIMA1;em_PFAMs=PRIMA1;em_GOs=GO:0003674,GO:0005488,GO:0005515,GO:0005575,GO:0005623,GO:0005886,GO:0008150,GO:0016020,GO:0019899,GO:0030054,GO:0031224,GO:0031226,GO:0043495,GO:0044425,GO:0044459,GO:0044464,GO:0045202,GO:0051179,GO:0051234,GO:0051641,GO:0051649,GO:0071944
HiC_scaffold_9	GeneMark.hmm3	intron	105138920	105139406	.	-	2	ID=g20315.t4.intron1;Parent=g20315.t4
HiC_scaffold_9	AUGUSTUS	exon	105139407	105139536	.	-	.	ID=g20315.t1.exon2;Parent=g20315.t1
HiC_scaffold_9	AUGUSTUS	CDS	105139407	105139536	1.0	-	2	ID=g20315.t1.CDS2;Parent=g20315.t1
HiC_scaffold_9	AUGUSTUS	exon	105139407	105139564	.	-	.	ID=g20315.t2.exon2;Parent=g20315.t2
HiC_scaffold_9	GeneMark.hmm3	CDS	105139407	105139564	.	-	0	ID=g20315.t4.CDS2;Parent=g20315.t4
HiC_scaffold_9	GeneMark.hmm3	exon	105139407	105139564	.	-	0	ID=g20315.t4.exon2;Parent=g20315.t4
HiC_scaffold_9	AUGUSTUS	CDS	105139407	105139564	0.96	-	0	ID=g20315.t2.CDS2;Parent=g20315.t2
HiC_scaffold_9	AUGUSTUS	intron	105139537	105179867	1.0	-	.	ID=g20315.t1.intron2;Parent=g20315.t1
HiC_scaffold_9	GeneMark.hmm3	intron	105139565	105139689	.	-	0	ID=g20315.t4.intron2;Parent=g20315.t4
HiC_scaffold_9	AUGUSTUS	intron	105139565	105142886	0.83	-	.	ID=g20315.t2.intron2;Parent=g20315.t2
HiC_scaffold_9	GeneMark.hmm3	CDS	105139690	105139809	.	-	0	ID=g20315.t4.CDS3;Parent=g20315.t4
HiC_scaffold_9	GeneMark.hmm3	exon	105139690	105139809	.	-	0	ID=g20315.t4.exon3;Parent=g20315.t4
HiC_scaffold_9	GeneMark.hmm3	intron	105139810	105141905	.	-	0	ID=g20315.t4.intron3;Parent=g20315.t4
HiC_scaffold_9	GeneMark.hmm3	CDS	105141906	105142076	.	-	0	ID=g20315.t4.CDS4;Parent=g20315.t4
HiC_scaffold_9	GeneMark.hmm3	exon	105141906	105142076	.	-	0	ID=g20315.t4.exon4;Parent=g20315.t4
HiC_scaffold_9	GeneMark.hmm3	intron	105142077	105142886	.	-	0	ID=g20315.t4.intron4;Parent=g20315.t4
HiC_scaffold_9	AUGUSTUS	exon	105142887	105142990	.	-	.	ID=g20315.t2.exon3;Parent=g20315.t2
HiC_scaffold_9	GeneMark.hmm3	CDS	105142887	105142990	.	-	2	ID=g20315.t4.CDS5;Parent=g20315.t4
HiC_scaffold_9	GeneMark.hmm3	exon	105142887	105142990	.	-	2	ID=g20315.t4.exon5;Parent=g20315.t4
HiC_scaffold_9	AUGUSTUS	CDS	105142887	105142990	0.6	-	2	ID=g20315.t2.CDS3;Parent=g20315.t2
HiC_scaffold_9	GeneMark.hmm3	intron	105142991	105143826	.	-	1	ID=g20315.t4.intron5;Parent=g20315.t4
HiC_scaffold_9	AUGUSTUS	intron	105142991	105179867	0.6	-	.	ID=g20315.t2.intron3;Parent=g20315.t2
HiC_scaffold_9	GeneMark.hmm3	CDS	105143827	105143923	.	-	0	ID=g20315.t4.CDS6;Parent=g20315.t4
HiC_scaffold_9	GeneMark.hmm3	exon	105143827	105143923	.	-	0	ID=g20315.t4.exon6;Parent=g20315.t4
HiC_scaffold_9	GeneMark.hmm3	intron	105143924	105144035	.	-	0	ID=g20315.t4.intron6;Parent=g20315.t4
HiC_scaffold_9	GeneMark.hmm3	CDS	105144036	105144218	.	-	0	ID=g20315.t4.CDS7;Parent=g20315.t4
HiC_scaffold_9	GeneMark.hmm3	exon	105144036	105144218	.	-	0	ID=g20315.t4.exon7;Parent=g20315.t4
HiC_scaffold_9	GeneMark.hmm3	intron	105144219	105144430	.	-	0	ID=g20315.t4.intron7;Parent=g20315.t4
HiC_scaffold_9	GeneMark.hmm3	CDS	105144431	105144507	.	-	2	ID=g20315.t4.CDS8;Parent=g20315.t4
HiC_scaffold_9	GeneMark.hmm3	exon	105144431	105144507	.	-	2	ID=g20315.t4.exon8;Parent=g20315.t4
HiC_scaffold_9	GeneMark.hmm3	intron	105144508	105144701	.	-	1	ID=g20315.t4.intron8;Parent=g20315.t4
HiC_scaffold_9	GeneMark.hmm3	CDS	105144702	105144745	.	-	1	ID=g20315.t4.CDS9;Parent=g20315.t4
HiC_scaffold_9	GeneMark.hmm3	exon	105144702	105144745	.	-	1	ID=g20315.t4.exon9;Parent=g20315.t4
HiC_scaffold_9	GeneMark.hmm3	intron	105144746	105144829	.	-	2	ID=g20315.t4.intron9;Parent=g20315.t4
HiC_scaffold_9	GeneMark.hmm3	CDS	105144830	105145074	.	-	0	ID=g20315.t4.CDS10;Parent=g20315.t4
HiC_scaffold_9	GeneMark.hmm3	exon	105144830	105145074	.	-	0	ID=g20315.t4.exon10;Parent=g20315.t4
HiC_scaffold_9	GeneMark.hmm3	start_codon	105145072	105145074	.	-	0	ID=g20315.t4.start1;Parent=g20315.t4
HiC_scaffold_9	GeneMark.hmm3	stop_codon	105178206	105178208	.	-	0	ID=g20315.t3.stop1;Parent=g20315.t3
HiC_scaffold_9	GeneMark.hmm3	CDS	105178206	105178286	.	-	0	ID=g20315.t3.CDS1;Parent=g20315.t3
HiC_scaffold_9	GeneMark.hmm3	exon	105178206	105178286	.	-	0	ID=g20315.t3.exon1;Parent=g20315.t3
HiC_scaffold_9	GeneMark.hmm3	mRNA	105178206	105187967	.	-	.	ID=g20315.t3;Parent=g20315;em_target=9707.XP_004394555.1;em_score=163.4;em_evalue=2.8e-50;em_tcov=.;em_OGs=2CNKQ@1|root,2S414@2759|Eukaryota,3A0H9@33154|Opisthokonta,3BQ5F@33208|Metazoa,3D1KD@33213|Bilateria,487HH@7711|Chordata,494NA@7742|Vertebrata,3JF4J@40674|Mammalia,3EK27@33554|Carnivora;em_COG_cat=S;em_desc=membrane anchor 1;em_max_annot_lvl=33208|Metazoa;em_Preferred_name=PRIMA1;em_PFAMs=PRIMA1;em_GOs=GO:0003674,GO:0005488,GO:0005515,GO:0005575,GO:0005623,GO:0005886,GO:0008150,GO:0016020,GO:0019899,GO:0030054,GO:0031224,GO:0031226,GO:0043495,GO:0044425,GO:0044459,GO:0044464,GO:0045202,GO:0051179,GO:0051234,GO:0051641,GO:0051649,GO:0071944
HiC_scaffold_9	GeneMark.hmm3	intron	105178287	105178426	.	-	0	ID=g20315.t3.intron1;Parent=g20315.t3
HiC_scaffold_9	GeneMark.hmm3	CDS	105178427	105178543	.	-	0	ID=g20315.t3.CDS2;Parent=g20315.t3
HiC_scaffold_9	GeneMark.hmm3	exon	105178427	105178543	.	-	0	ID=g20315.t3.exon2;Parent=g20315.t3
HiC_scaffold_9	GeneMark.hmm3	intron	105178544	105179496	.	-	0	ID=g20315.t3.intron2;Parent=g20315.t3
HiC_scaffold_9	GeneMark.hmm3	CDS	105179497	105179594	.	-	2	ID=g20315.t3.CDS3;Parent=g20315.t3
HiC_scaffold_9	GeneMark.hmm3	exon	105179497	105179594	.	-	2	ID=g20315.t3.exon3;Parent=g20315.t3
HiC_scaffold_9	GeneMark.hmm3	intron	105179595	105179867	.	-	1	ID=g20315.t3.intron3;Parent=g20315.t3
HiC_scaffold_9	AUGUSTUS	exon	105179868	105180003	.	-	.	ID=g20315.t1.exon3;Parent=g20315.t1
HiC_scaffold_9	AUGUSTUS	exon	105179868	105180003	.	-	.	ID=g20315.t2.exon4;Parent=g20315.t2
HiC_scaffold_9	GeneMark.hmm3	CDS	105179868	105180003	.	-	0	ID=g20315.t3.CDS4;Parent=g20315.t3
HiC_scaffold_9	GeneMark.hmm3	exon	105179868	105180003	.	-	0	ID=g20315.t3.exon4;Parent=g20315.t3
HiC_scaffold_9	AUGUSTUS	CDS	105179868	105180003	0.98	-	0	ID=g20315.t2.CDS4;Parent=g20315.t2
HiC_scaffold_9	AUGUSTUS	CDS	105179868	105180003	1.0	-	0	ID=g20315.t1.CDS3;Parent=g20315.t1
HiC_scaffold_9	GeneMark.hmm3	intron	105180004	105187046	.	-	0	ID=g20315.t3.intron4;Parent=g20315.t3
HiC_scaffold_9	AUGUSTUS	intron	105180004	105187046	1.0	-	.	ID=g20315.t1.intron3;Parent=g20315.t1
HiC_scaffold_9	AUGUSTUS	intron	105180004	105187046	1.0	-	.	ID=g20315.t2.intron4;Parent=g20315.t2
HiC_scaffold_9	AUGUSTUS	exon	105187047	105187139	.	-	.	ID=g20315.t1.exon4;Parent=g20315.t1
HiC_scaffold_9	AUGUSTUS	exon	105187047	105187139	.	-	.	ID=g20315.t2.exon5;Parent=g20315.t2
HiC_scaffold_9	AUGUSTUS	CDS	105187047	105187139	1.0	-	0	ID=g20315.t1.CDS4;Parent=g20315.t1
HiC_scaffold_9	AUGUSTUS	CDS	105187047	105187139	1.0	-	0	ID=g20315.t2.CDS5;Parent=g20315.t2
HiC_scaffold_9	GeneMark.hmm3	CDS	105187047	105187173	.	-	1	ID=g20315.t3.CDS5;Parent=g20315.t3
HiC_scaffold_9	GeneMark.hmm3	exon	105187047	105187173	.	-	1	ID=g20315.t3.exon5;Parent=g20315.t3
HiC_scaffold_9	AUGUSTUS	start_codon	105187137	105187139	.	-	0	ID=g20315.t1.start1;Parent=g20315.t1
HiC_scaffold_9	AUGUSTUS	start_codon	105187137	105187139	.	-	0	ID=g20315.t2.start1;Parent=g20315.t2
HiC_scaffold_9	GeneMark.hmm3	intron	105187174	105187869	.	-	2	ID=g20315.t3.intron5;Parent=g20315.t3
HiC_scaffold_9	GeneMark.hmm3	CDS	105187870	105187967	.	-	0	ID=g20315.t3.CDS6;Parent=g20315.t3
HiC_scaffold_9	GeneMark.hmm3	exon	105187870	105187967	.	-	0	ID=g20315.t3.exon6;Parent=g20315.t3
HiC_scaffold_9	GeneMark.hmm3	start_codon	105187965	105187967	.	-	0	ID=g20315.t3.start1;Parent=g20315.t3
HiC_scaffold_9	AUGUSTUS	start_codon	105287958	105287960	.	+	0	ID=g20316.t1.start1;Parent=g20316.t1
HiC_scaffold_9	GeneMark.hmm3	start_codon	105287958	105287960	.	+	0	ID=g20316.t2.start1;Parent=g20316.t2
HiC_scaffold_9	AUGUSTUS	exon	105287958	105288104	.	+	.	ID=g20316.t1.exon1;Parent=g20316.t1
HiC_scaffold_9	AUGUSTUS	CDS	105287958	105288104	1.0	+	0	ID=g20316.t1.CDS1;Parent=g20316.t1
HiC_scaffold_9	GeneMark.hmm3	CDS	105287958	105288172	.	+	0	ID=g20316.t2.CDS1;Parent=g20316.t2
HiC_scaffold_9	GeneMark.hmm3	exon	105287958	105288172	.	+	0	ID=g20316.t2.exon1;Parent=g20316.t2
HiC_scaffold_9	AUGUSTUS	gene	105287958	105289842	.	+	.	ID=g20316
HiC_scaffold_9	GeneMark.hmm3	mRNA	105287958	105289842	.	+	.	ID=g20316.t2;Parent=g20316;em_target=9767.XP_007184309.1;em_score=677.3;em_evalue=4.1e-206;em_tcov=.;em_OGs=2AVQ6@1|root,2RZWV@2759|Eukaryota,39UC5@33154|Opisthokonta,3BG36@33208|Metazoa,3D17A@33213|Bilateria,488JD@7711|Chordata,48V1M@7742|Vertebrata,3JEHI@40674|Mammalia,4J90Q@91561|Cetartiodactyla;em_COG_cat=S;em_desc=Family with sequence similarity 181, member A;em_max_annot_lvl=33208|Metazoa;em_Preferred_name=FAM181A;em_PFAMs=FAM181
HiC_scaffold_9	AUGUSTUS	mRNA	105287958	105289842	1.0	+	.	ID=g20316.t1;Parent=g20316;em_target=9713.XP_006747904.1;em_score=679.2;em_evalue=6e-207;em_tcov=.;em_OGs=2AVQ6@1|root,2RZWV@2759|Eukaryota,39UC5@33154|Opisthokonta,3BG36@33208|Metazoa,3D17A@33213|Bilateria,488JD@7711|Chordata,48V1M@7742|Vertebrata,3JEHI@40674|Mammalia,3EQ92@33554|Carnivora;em_COG_cat=S;em_desc=Family with sequence similarity 181, member A;em_max_annot_lvl=33208|Metazoa;em_Preferred_name=FAM181A;em_PFAMs=FAM181
HiC_scaffold_9	AUGUSTUS	intron	105288105	105288876	1.0	+	.	ID=g20316.t1.intron1;Parent=g20316.t1
HiC_scaffold_9	GeneMark.hmm3	intron	105288173	105288270	.	+	2	ID=g20316.t2.intron1;Parent=g20316.t2
HiC_scaffold_9	GeneMark.hmm3	CDS	105288271	105288408	.	+	1	ID=g20316.t2.CDS2;Parent=g20316.t2
HiC_scaffold_9	GeneMark.hmm3	exon	105288271	105288408	.	+	1	ID=g20316.t2.exon2;Parent=g20316.t2
HiC_scaffold_9	GeneMark.hmm3	intron	105288409	105288614	.	+	2	ID=g20316.t2.intron2;Parent=g20316.t2
HiC_scaffold_9	GeneMark.hmm3	CDS	105288615	105288717	.	+	1	ID=g20316.t2.CDS3;Parent=g20316.t2
HiC_scaffold_9	GeneMark.hmm3	exon	105288615	105288717	.	+	1	ID=g20316.t2.exon3;Parent=g20316.t2
HiC_scaffold_9	GeneMark.hmm3	intron	105288718	105288876	.	+	0	ID=g20316.t2.intron3;Parent=g20316.t2
HiC_scaffold_9	AUGUSTUS	exon	105288877	105289842	.	+	.	ID=g20316.t1.exon2;Parent=g20316.t1
HiC_scaffold_9	GeneMark.hmm3	CDS	105288877	105289842	.	+	0	ID=g20316.t2.CDS4;Parent=g20316.t2
HiC_scaffold_9	GeneMark.hmm3	exon	105288877	105289842	.	+	0	ID=g20316.t2.exon4;Parent=g20316.t2
HiC_scaffold_9	AUGUSTUS	CDS	105288877	105289842	1.0	+	0	ID=g20316.t1.CDS2;Parent=g20316.t1
HiC_scaffold_9	AUGUSTUS	stop_codon	105289840	105289842	.	+	0	ID=g20316.t1.stop1;Parent=g20316.t1
HiC_scaffold_9	GeneMark.hmm3	stop_codon	105289840	105289842	.	+	0	ID=g20316.t2.stop1;Parent=g20316.t2
HiC_scaffold_9	AUGUSTUS	stop_codon	105294837	105294839	.	-	0	ID=g20317.t1.stop1;Parent=g20317.t1
HiC_scaffold_9	gmst	stop_codon	105294837	105294839	137.194935	-	0	ID=g20317.t2.stop1;Parent=g20317.t2
HiC_scaffold_9	AUGUSTUS	exon	105294837	105294973	.	-	.	ID=g20317.t1.exon1;Parent=g20317.t1
HiC_scaffold_9	AUGUSTUS	CDS	105294837	105294973	1.0	-	2	ID=g20317.t1.CDS1;Parent=g20317.t1
HiC_scaffold_9	gmst	CDS	105294837	105294973	137.194935	-	2	ID=g20317.t2.CDS1;Parent=g20317.t2
HiC_scaffold_9	gmst	exon	105294837	105294973	137.194935	-	2	ID=g20317.t2.exon1;Parent=g20317.t2
HiC_scaffold_9	gmst	mRNA	105294837	105321238	.	-	.	ID=g20317.t2;Parent=g20317;em_target=9541.XP_005562139.1;em_score=1268.8;em_evalue=0.0;em_tcov=.;em_OGs=COG0666@1|root,KOG0504@2759|Eukaryota,39U4P@33154|Opisthokonta,3BD2M@33208|Metazoa,3D08P@33213|Bilateria,480SY@7711|Chordata,48XS3@7742|Vertebrata,3J56P@40674|Mammalia,35FET@314146|Euarchontoglires,4MH7K@9443|Primates,35X20@314294|Cercopithecoidea;em_COG_cat=S;em_desc=Ankyrin repeat and SOCS box;em_max_annot_lvl=33208|Metazoa;em_Preferred_name=ASB2;em_KEGG_ko=ko:K10324,ko:K10325;em_BRITE=ko00000,ko04121;em_PFAMs=Ank_2,Ank_3,Ank_4,SOCS_box;em_GOs=GO:0000151,GO:0000209,GO:0005575,GO:0005622,GO:0005623,GO:0005737,GO:0005829,GO:0006464,GO:0006508,GO:0006511,GO:0006807,GO:0007154,GO:0007165,GO:0007275,GO:0007517,GO:0007519,GO:0008150,GO:0008152,GO:0009056,GO:0009057,GO:0009888,GO:0009987,GO:0014706,GO:0016567,GO:0019538,GO:0019941,GO:0023052,GO:0030154,GO:0030163,GO:0031461,GO:0031466,GO:0032446,GO:0032501,GO:0032502,GO:0032991,GO:0035914,GO:0036211,GO:0043170,GO:0043412,GO:0043632,GO:0043687,GO:0044237,GO:0044238,GO:0044248,GO:0044257,GO:0044260,GO:0044265,GO:0044267,GO:0044424,GO:0044444,GO:0044464,GO:0045445,GO:0048513,GO:0048731,GO:0048856,GO:0048869,GO:0050789,GO:0050794,GO:0050896,GO:0051603,GO:0051716,GO:0060537,GO:0060538,GO:0061061,GO:0065007,GO:0070647,GO:0071704,GO:1901564,GO:1901565,GO:1901575,GO:1902494,GO:1990234
HiC_scaffold_9	AUGUSTUS	gene	105294837	105321320	.	-	.	ID=g20317
HiC_scaffold_9	AUGUSTUS	mRNA	105294837	105321320	1.0	-	.	ID=g20317.t1;Parent=g20317;em_target=9668.ENSMPUP00000003353;em_score=1414.6;em_evalue=0.0;em_tcov=.;em_OGs=COG0666@1|root,KOG0504@2759|Eukaryota,39U4P@33154|Opisthokonta,3BD2M@33208|Metazoa,3D08P@33213|Bilateria,480SY@7711|Chordata,48XS3@7742|Vertebrata,3J56P@40674|Mammalia,3EJB3@33554|Carnivora;em_COG_cat=S;em_desc=Ankyrin repeat and SOCS box;em_max_annot_lvl=33208|Metazoa;em_Preferred_name=ASB2;em_KEGG_ko=ko:K10324,ko:K10325;em_BRITE=ko00000,ko04121;em_PFAMs=Ank_2,Ank_3,Ank_4,SOCS_box;em_GOs=GO:0000151,GO:0000209,GO:0005575,GO:0005622,GO:0005623,GO:0005737,GO:0005829,GO:0006464,GO:0006508,GO:0006511,GO:0006807,GO:0007154,GO:0007165,GO:0007275,GO:0007517,GO:0007519,GO:0008150,GO:0008152,GO:0009056,GO:0009057,GO:0009888,GO:0009987,GO:0014706,GO:0016567,GO:0019538,GO:0019941,GO:0023052,GO:0030154,GO:0030163,GO:0031461,GO:0031466,GO:0032446,GO:0032501,GO:0032502,GO:0032991,GO:0035914,GO:0036211,GO:0043170,GO:0043412,GO:0043632,GO:0043687,GO:0044237,GO:0044238,GO:0044248,GO:0044257,GO:0044260,GO:0044265,GO:0044267,GO:0044424,GO:0044444,GO:0044464,GO:0045445,GO:0048513,GO:0048731,GO:0048856,GO:0048869,GO:0050789,GO:0050794,GO:0050896,GO:0051603,GO:0051716,GO:0060537,GO:0060538,GO:0061061,GO:0065007,GO:0070647,GO:0071704,GO:1901564,GO:1901565,GO:1901575,GO:1902494,GO:1990234
HiC_scaffold_9	AUGUSTUS	intron	105294974	105296261	1.0	-	.	ID=g20317.t1.intron1;Parent=g20317.t1
HiC_scaffold_9	gmst	intron	105294974	105296261	137.194935	-	0	ID=g20317.t2.intron1;Parent=g20317.t2
HiC_scaffold_9	AUGUSTUS	exon	105296262	105296415	.	-	.	ID=g20317.t1.exon2;Parent=g20317.t1
HiC_scaffold_9	AUGUSTUS	CDS	105296262	105296415	1.0	-	0	ID=g20317.t1.CDS2;Parent=g20317.t1
HiC_scaffold_9	gmst	CDS	105296262	105296415	137.194935	-	0	ID=g20317.t2.CDS2;Parent=g20317.t2
HiC_scaffold_9	gmst	exon	105296262	105296415	137.194935	-	0	ID=g20317.t2.exon2;Parent=g20317.t2
HiC_scaffold_9	AUGUSTUS	intron	105296416	105297159	1.0	-	.	ID=g20317.t1.intron2;Parent=g20317.t1
HiC_scaffold_9	gmst	intron	105296416	105297159	137.194935	-	0	ID=g20317.t2.intron2;Parent=g20317.t2
HiC_scaffold_9	AUGUSTUS	exon	105297160	105297724	.	-	.	ID=g20317.t1.exon3;Parent=g20317.t1
HiC_scaffold_9	AUGUSTUS	CDS	105297160	105297724	1.0	-	1	ID=g20317.t1.CDS3;Parent=g20317.t1
HiC_scaffold_9	gmst	CDS	105297160	105297724	137.194935	-	1	ID=g20317.t2.CDS3;Parent=g20317.t2
HiC_scaffold_9	gmst	exon	105297160	105297724	137.194935	-	1	ID=g20317.t2.exon3;Parent=g20317.t2
HiC_scaffold_9	AUGUSTUS	intron	105297725	105303540	1.0	-	.	ID=g20317.t1.intron3;Parent=g20317.t1
HiC_scaffold_9	gmst	intron	105297725	105303540	137.194935	-	0	ID=g20317.t2.intron3;Parent=g20317.t2
HiC_scaffold_9	AUGUSTUS	exon	105303541	105303712	.	-	.	ID=g20317.t1.exon4;Parent=g20317.t1
HiC_scaffold_9	AUGUSTUS	CDS	105303541	105303712	1.0	-	2	ID=g20317.t1.CDS4;Parent=g20317.t1
HiC_scaffold_9	gmst	CDS	105303541	105303712	137.194935	-	2	ID=g20317.t2.CDS4;Parent=g20317.t2
HiC_scaffold_9	gmst	exon	105303541	105303712	137.194935	-	2	ID=g20317.t2.exon4;Parent=g20317.t2
HiC_scaffold_9	AUGUSTUS	intron	105303713	105306659	1.0	-	.	ID=g20317.t1.intron4;Parent=g20317.t1
HiC_scaffold_9	gmst	intron	105303713	105306659	137.194935	-	0	ID=g20317.t2.intron4;Parent=g20317.t2
HiC_scaffold_9	AUGUSTUS	exon	105306660	105306905	.	-	.	ID=g20317.t1.exon5;Parent=g20317.t1
HiC_scaffold_9	AUGUSTUS	CDS	105306660	105306905	1.0	-	2	ID=g20317.t1.CDS5;Parent=g20317.t1
HiC_scaffold_9	gmst	CDS	105306660	105306905	137.194935	-	2	ID=g20317.t2.CDS5;Parent=g20317.t2
HiC_scaffold_9	gmst	exon	105306660	105306905	137.194935	-	2	ID=g20317.t2.exon5;Parent=g20317.t2
HiC_scaffold_9	AUGUSTUS	intron	105306906	105309201	1.0	-	.	ID=g20317.t1.intron5;Parent=g20317.t1
HiC_scaffold_9	gmst	intron	105306906	105309201	137.194935	-	0	ID=g20317.t2.intron5;Parent=g20317.t2
HiC_scaffold_9	AUGUSTUS	exon	105309202	105309357	.	-	.	ID=g20317.t1.exon6;Parent=g20317.t1
HiC_scaffold_9	AUGUSTUS	CDS	105309202	105309357	1.0	-	2	ID=g20317.t1.CDS6;Parent=g20317.t1
HiC_scaffold_9	gmst	CDS	105309202	105309357	137.194935	-	2	ID=g20317.t2.CDS6;Parent=g20317.t2
HiC_scaffold_9	gmst	exon	105309202	105309357	137.194935	-	2	ID=g20317.t2.exon6;Parent=g20317.t2
HiC_scaffold_9	AUGUSTUS	intron	105309358	105310196	1.0	-	.	ID=g20317.t1.intron6;Parent=g20317.t1
HiC_scaffold_9	gmst	intron	105309358	105310196	137.194935	-	0	ID=g20317.t2.intron6;Parent=g20317.t2
HiC_scaffold_9	AUGUSTUS	exon	105310197	105310363	.	-	.	ID=g20317.t1.exon7;Parent=g20317.t1
HiC_scaffold_9	AUGUSTUS	CDS	105310197	105310363	1.0	-	1	ID=g20317.t1.CDS7;Parent=g20317.t1
HiC_scaffold_9	gmst	CDS	105310197	105310363	137.194935	-	1	ID=g20317.t2.CDS7;Parent=g20317.t2
HiC_scaffold_9	gmst	exon	105310197	105310363	137.194935	-	1	ID=g20317.t2.exon7;Parent=g20317.t2
HiC_scaffold_9	AUGUSTUS	intron	105310364	105313624	1.0	-	.	ID=g20317.t1.intron7;Parent=g20317.t1
HiC_scaffold_9	gmst	intron	105310364	105313624	137.194935	-	0	ID=g20317.t2.intron7;Parent=g20317.t2
HiC_scaffold_9	AUGUSTUS	exon	105313625	105313714	.	-	.	ID=g20317.t1.exon8;Parent=g20317.t1
HiC_scaffold_9	AUGUSTUS	CDS	105313625	105313714	1.0	-	1	ID=g20317.t1.CDS8;Parent=g20317.t1
HiC_scaffold_9	gmst	CDS	105313625	105313928	137.194935	-	2	ID=g20317.t2.CDS8;Parent=g20317.t2
HiC_scaffold_9	gmst	exon	105313625	105313928	137.194935	-	2	ID=g20317.t2.exon8;Parent=g20317.t2
HiC_scaffold_9	AUGUSTUS	intron	105313715	105321114	1.0	-	.	ID=g20317.t1.intron8;Parent=g20317.t1
HiC_scaffold_9	gmst	intron	105313929	105321114	137.194935	-	0	ID=g20317.t2.intron8;Parent=g20317.t2
HiC_scaffold_9	gmst	CDS	105321115	105321238	137.194935	-	0	ID=g20317.t2.CDS9;Parent=g20317.t2
HiC_scaffold_9	gmst	exon	105321115	105321238	137.194935	-	0	ID=g20317.t2.exon9;Parent=g20317.t2
HiC_scaffold_9	AUGUSTUS	exon	105321115	105321320	.	-	.	ID=g20317.t1.exon9;Parent=g20317.t1
HiC_scaffold_9	AUGUSTUS	CDS	105321115	105321320	1.0	-	0	ID=g20317.t1.CDS9;Parent=g20317.t1
HiC_scaffold_9	gmst	start_codon	105321236	105321238	137.194935	-	0	ID=g20317.t2.start1;Parent=g20317.t2
HiC_scaffold_9	AUGUSTUS	start_codon	105321318	105321320	.	-	0	ID=g20317.t1.start1;Parent=g20317.t1
HiC_scaffold_9	AUGUSTUS	start_codon	105368319	105368321	.	+	0	ID=g20318.t2.start1;Parent=g20318.t2
HiC_scaffold_9	AUGUSTUS	exon	105368319	105368370	.	+	.	ID=g20318.t2.exon1;Parent=g20318.t2
HiC_scaffold_9	AUGUSTUS	CDS	105368319	105368370	0.32	+	0	ID=g20318.t2.CDS1;Parent=g20318.t2
HiC_scaffold_9	AUGUSTUS	gene	105368319	105397832	.	+	.	ID=g20318
HiC_scaffold_9	AUGUSTUS	mRNA	105368319	105397832	.	+	.	ID=g20318.t2;Parent=g20318;em_target=9685.ENSFCAP00000009494;em_score=494.5;em_evalue=6.7e-152;em_tcov=.;em_OGs=KOG3991@1|root,KOG3991@2759|Eukaryota,3A06V@33154|Opisthokonta,3BPVS@33208|Metazoa,3E4VB@33213|Bilateria,48RFH@7711|Chordata,49N1C@7742|Vertebrata,3JNPN@40674|Mammalia,3EXP4@33554|Carnivora;em_COG_cat=O;em_desc=Peptidase C65 Otubain;em_max_annot_lvl=33208|Metazoa;em_Preferred_name=OTUB2;em_EC=3.4.19.12;em_KEGG_ko=ko:K09603;em_BRITE=ko00000,ko01000,ko01002,ko04121;em_PFAMs=Peptidase_C65
HiC_scaffold_9	AUGUSTUS	intron	105368371	105381120	0.32	+	.	ID=g20318.t2.intron1;Parent=g20318.t2
HiC_scaffold_9	AUGUSTUS	start_codon	105378516	105378518	.	+	0	ID=g20318.t3.start1;Parent=g20318.t3
HiC_scaffold_9	AUGUSTUS	exon	105378516	105378557	.	+	.	ID=g20318.t3.exon1;Parent=g20318.t3
HiC_scaffold_9	AUGUSTUS	CDS	105378516	105378557	0.22	+	0	ID=g20318.t3.CDS1;Parent=g20318.t3
HiC_scaffold_9	AUGUSTUS	mRNA	105378516	105397832	.	+	.	ID=g20318.t3;Parent=g20318;em_target=9685.ENSFCAP00000009494;em_score=495.6;em_evalue=1.6e-152;em_tcov=.;em_OGs=KOG3991@1|root,KOG3991@2759|Eukaryota,3A06V@33154|Opisthokonta,3BPVS@33208|Metazoa,3E4VB@33213|Bilateria,48RFH@7711|Chordata,49N1C@7742|Vertebrata,3JNPN@40674|Mammalia,3EXP4@33554|Carnivora;em_COG_cat=O;em_desc=Peptidase C65 Otubain;em_max_annot_lvl=33208|Metazoa;em_Preferred_name=OTUB2;em_EC=3.4.19.12;em_KEGG_ko=ko:K09603;em_BRITE=ko00000,ko01000,ko01002,ko04121;em_PFAMs=Peptidase_C65
HiC_scaffold_9	AUGUSTUS	intron	105378558	105381157	0.18	+	.	ID=g20318.t3.intron1;Parent=g20318.t3
HiC_scaffold_9	AUGUSTUS	exon	105381121	105381660	.	+	.	ID=g20318.t2.exon2;Parent=g20318.t2
HiC_scaffold_9	AUGUSTUS	CDS	105381121	105381660	0.92	+	2	ID=g20318.t2.CDS2;Parent=g20318.t2
HiC_scaffold_9	AUGUSTUS	exon	105381158	105381336	.	+	.	ID=g20318.t3.exon2;Parent=g20318.t3
HiC_scaffold_9	AUGUSTUS	CDS	105381158	105381336	0.18	+	0	ID=g20318.t3.CDS2;Parent=g20318.t3
HiC_scaffold_9	AUGUSTUS	exon	105381334	105381336	.	+	.	ID=g20318.t1.exon1;Parent=g20318.t1
HiC_scaffold_9	AUGUSTUS	start_codon	105381334	105381336	.	+	0	ID=g20318.t1.start1;Parent=g20318.t1
HiC_scaffold_9	AUGUSTUS	CDS	105381334	105381336	1.0	+	0	ID=g20318.t1.CDS1;Parent=g20318.t1
HiC_scaffold_9	AUGUSTUS	mRNA	105381334	105397832	1.0	+	.	ID=g20318.t1;Parent=g20318;em_target=246437.XP_006165458.1;em_score=497.2;em_evalue=1.1e-153;em_tcov=.;em_OGs=KOG3991@1|root,KOG3991@2759|Eukaryota,3A06V@33154|Opisthokonta,3BPVS@33208|Metazoa,3E4VB@33213|Bilateria,48RFH@7711|Chordata,49N1C@7742|Vertebrata,3JNPN@40674|Mammalia;em_COG_cat=O;em_desc=Peptidase C65 Otubain;em_max_annot_lvl=33208|Metazoa;em_Preferred_name=OTUB2;em_EC=3.4.19.12;em_KEGG_ko=ko:K09603;em_BRITE=ko00000,ko01000,ko01002,ko04121;em_PFAMs=Peptidase_C65
HiC_scaffold_9	AUGUSTUS	intron	105381337	105381572	0.25	+	.	ID=g20318.t3.intron2;Parent=g20318.t3
HiC_scaffold_9	AUGUSTUS	intron	105381337	105390430	1.0	+	.	ID=g20318.t1.intron1;Parent=g20318.t1
HiC_scaffold_9	AUGUSTUS	exon	105381573	105381660	.	+	.	ID=g20318.t3.exon3;Parent=g20318.t3
HiC_scaffold_9	AUGUSTUS	CDS	105381573	105381660	0.48	+	1	ID=g20318.t3.CDS3;Parent=g20318.t3
HiC_scaffold_9	AUGUSTUS	intron	105381661	105389956	0.96	+	.	ID=g20318.t2.intron2;Parent=g20318.t2
HiC_scaffold_9	AUGUSTUS	intron	105381661	105390430	0.91	+	.	ID=g20318.t3.intron3;Parent=g20318.t3
HiC_scaffold_9	AUGUSTUS	exon	105389957	105390036	.	+	.	ID=g20318.t2.exon3;Parent=g20318.t2
HiC_scaffold_9	AUGUSTUS	CDS	105389957	105390036	0.98	+	2	ID=g20318.t2.CDS3;Parent=g20318.t2
HiC_scaffold_9	AUGUSTUS	intron	105390037	105390430	1.0	+	.	ID=g20318.t2.intron3;Parent=g20318.t2
HiC_scaffold_9	AUGUSTUS	exon	105390431	105390526	.	+	.	ID=g20318.t1.exon2;Parent=g20318.t1
HiC_scaffold_9	AUGUSTUS	exon	105390431	105390526	.	+	.	ID=g20318.t2.exon4;Parent=g20318.t2
HiC_scaffold_9	AUGUSTUS	exon	105390431	105390526	.	+	.	ID=g20318.t3.exon4;Parent=g20318.t3
HiC_scaffold_9	AUGUSTUS	CDS	105390431	105390526	1.0	+	0	ID=g20318.t1.CDS2;Parent=g20318.t1
HiC_scaffold_9	AUGUSTUS	CDS	105390431	105390526	1.0	+	0	ID=g20318.t2.CDS4;Parent=g20318.t2
HiC_scaffold_9	AUGUSTUS	CDS	105390431	105390526	1.0	+	0	ID=g20318.t3.CDS4;Parent=g20318.t3
HiC_scaffold_9	AUGUSTUS	intron	105390527	105391910	1.0	+	.	ID=g20318.t1.intron2;Parent=g20318.t1
HiC_scaffold_9	AUGUSTUS	intron	105390527	105391910	1.0	+	.	ID=g20318.t2.intron4;Parent=g20318.t2
HiC_scaffold_9	AUGUSTUS	intron	105390527	105391910	1.0	+	.	ID=g20318.t3.intron4;Parent=g20318.t3
HiC_scaffold_9	AUGUSTUS	exon	105391911	105392029	.	+	.	ID=g20318.t1.exon3;Parent=g20318.t1
HiC_scaffold_9	AUGUSTUS	exon	105391911	105392029	.	+	.	ID=g20318.t2.exon5;Parent=g20318.t2
HiC_scaffold_9	AUGUSTUS	exon	105391911	105392029	.	+	.	ID=g20318.t3.exon5;Parent=g20318.t3
HiC_scaffold_9	AUGUSTUS	CDS	105391911	105392029	1.0	+	0	ID=g20318.t1.CDS3;Parent=g20318.t1
HiC_scaffold_9	AUGUSTUS	CDS	105391911	105392029	1.0	+	0	ID=g20318.t2.CDS5;Parent=g20318.t2
HiC_scaffold_9	AUGUSTUS	CDS	105391911	105392029	1.0	+	0	ID=g20318.t3.CDS5;Parent=g20318.t3
HiC_scaffold_9	AUGUSTUS	intron	105392030	105395756	1.0	+	.	ID=g20318.t1.intron3;Parent=g20318.t1
HiC_scaffold_9	AUGUSTUS	intron	105392030	105395756	1.0	+	.	ID=g20318.t2.intron5;Parent=g20318.t2
HiC_scaffold_9	AUGUSTUS	intron	105392030	105395756	1.0	+	.	ID=g20318.t3.intron5;Parent=g20318.t3
HiC_scaffold_9	AUGUSTUS	exon	105395757	105395841	.	+	.	ID=g20318.t1.exon4;Parent=g20318.t1
HiC_scaffold_9	AUGUSTUS	exon	105395757	105395841	.	+	.	ID=g20318.t2.exon6;Parent=g20318.t2
HiC_scaffold_9	AUGUSTUS	exon	105395757	105395841	.	+	.	ID=g20318.t3.exon6;Parent=g20318.t3
HiC_scaffold_9	AUGUSTUS	CDS	105395757	105395841	1.0	+	1	ID=g20318.t1.CDS4;Parent=g20318.t1
HiC_scaffold_9	AUGUSTUS	CDS	105395757	105395841	1.0	+	1	ID=g20318.t2.CDS6;Parent=g20318.t2
HiC_scaffold_9	AUGUSTUS	CDS	105395757	105395841	1.0	+	1	ID=g20318.t3.CDS6;Parent=g20318.t3
HiC_scaffold_9	AUGUSTUS	intron	105395842	105396419	1.0	+	.	ID=g20318.t1.intron4;Parent=g20318.t1
HiC_scaffold_9	AUGUSTUS	intron	105395842	105396419	1.0	+	.	ID=g20318.t2.intron6;Parent=g20318.t2
HiC_scaffold_9	AUGUSTUS	intron	105395842	105396419	1.0	+	.	ID=g20318.t3.intron6;Parent=g20318.t3
HiC_scaffold_9	AUGUSTUS	exon	105396420	105396614	.	+	.	ID=g20318.t1.exon5;Parent=g20318.t1
HiC_scaffold_9	AUGUSTUS	exon	105396420	105396614	.	+	.	ID=g20318.t2.exon7;Parent=g20318.t2
HiC_scaffold_9	AUGUSTUS	exon	105396420	105396614	.	+	.	ID=g20318.t3.exon7;Parent=g20318.t3
HiC_scaffold_9	AUGUSTUS	CDS	105396420	105396614	1.0	+	0	ID=g20318.t1.CDS5;Parent=g20318.t1
HiC_scaffold_9	AUGUSTUS	CDS	105396420	105396614	1.0	+	0	ID=g20318.t2.CDS7;Parent=g20318.t2
HiC_scaffold_9	AUGUSTUS	CDS	105396420	105396614	1.0	+	0	ID=g20318.t3.CDS7;Parent=g20318.t3
HiC_scaffold_9	AUGUSTUS	intron	105396615	105397625	1.0	+	.	ID=g20318.t1.intron5;Parent=g20318.t1
HiC_scaffold_9	AUGUSTUS	intron	105396615	105397625	1.0	+	.	ID=g20318.t2.intron7;Parent=g20318.t2
HiC_scaffold_9	AUGUSTUS	intron	105396615	105397625	1.0	+	.	ID=g20318.t3.intron7;Parent=g20318.t3
HiC_scaffold_9	AUGUSTUS	exon	105397626	105397832	.	+	.	ID=g20318.t1.exon6;Parent=g20318.t1
HiC_scaffold_9	AUGUSTUS	exon	105397626	105397832	.	+	.	ID=g20318.t2.exon8;Parent=g20318.t2
HiC_scaffold_9	AUGUSTUS	exon	105397626	105397832	.	+	.	ID=g20318.t3.exon8;Parent=g20318.t3
HiC_scaffold_9	AUGUSTUS	CDS	105397626	105397832	1.0	+	0	ID=g20318.t1.CDS6;Parent=g20318.t1
HiC_scaffold_9	AUGUSTUS	CDS	105397626	105397832	1.0	+	0	ID=g20318.t2.CDS8;Parent=g20318.t2
HiC_scaffold_9	AUGUSTUS	CDS	105397626	105397832	1.0	+	0	ID=g20318.t3.CDS8;Parent=g20318.t3
HiC_scaffold_9	AUGUSTUS	stop_codon	105397830	105397832	.	+	0	ID=g20318.t1.stop1;Parent=g20318.t1
HiC_scaffold_9	AUGUSTUS	stop_codon	105397830	105397832	.	+	0	ID=g20318.t2.stop1;Parent=g20318.t2
HiC_scaffold_9	AUGUSTUS	stop_codon	105397830	105397832	.	+	0	ID=g20318.t3.stop1;Parent=g20318.t3
HiC_scaffold_9	AUGUSTUS	stop_codon	105402490	105402492	.	-	0	ID=g20319.t2.stop1;Parent=g20319.t2
HiC_scaffold_9	gmst	stop_codon	105402490	105402492	255.999334	-	0	ID=g20319.t1.stop1;Parent=g20319.t1
HiC_scaffold_9	AUGUSTUS	exon	105402490	105402770	.	-	.	ID=g20319.t2.exon1;Parent=g20319.t2
HiC_scaffold_9	AUGUSTUS	CDS	105402490	105402770	1.0	-	2	ID=g20319.t2.CDS1;Parent=g20319.t2
HiC_scaffold_9	gmst	CDS	105402490	105402770	255.999334	-	2	ID=g20319.t1.CDS1;Parent=g20319.t1
HiC_scaffold_9	gmst	exon	105402490	105402770	255.999334	-	2	ID=g20319.t1.exon1;Parent=g20319.t1
HiC_scaffold_9	gmst	mRNA	105402490	105423756	.	-	.	ID=g20319.t1;Parent=g20319;em_target=9668.ENSMPUP00000003286;em_score=1857.0;em_evalue=0.0;em_tcov=.;em_OGs=COG0513@1|root,KOG0347@2759|Eukaryota,38CPC@33154|Opisthokonta,3BAA8@33208|Metazoa,3D0ZM@33213|Bilateria,486XD@7711|Chordata,48VAI@7742|Vertebrata,3J544@40674|Mammalia,3EUCN@33554|Carnivora;em_COG_cat=A;em_desc=Helicase;em_max_annot_lvl=33208|Metazoa;em_Preferred_name=DDX24;em_EC=3.6.4.13;em_KEGG_ko=ko:K14805;em_BRITE=ko00000,ko01000,ko03009;em_PFAMs=DEAD,Helicase_C;em_GOs=GO:0003674,GO:0003724,GO:0003824,GO:0004004,GO:0004386,GO:0005575,GO:0005622,GO:0005623,GO:0005634,GO:0005730,GO:0005737,GO:0006139,GO:0006725,GO:0006807,GO:0008026,GO:0008150,GO:0008152,GO:0008186,GO:0009987,GO:0010501,GO:0016070,GO:0016462,GO:0016787,GO:0016817,GO:0016818,GO:0016887,GO:0017111,GO:0031974,GO:0031981,GO:0034641,GO:0042623,GO:0043170,GO:0043226,GO:0043227,GO:0043228,GO:0043229,GO:0043231,GO:0043232,GO:0043233,GO:0044237,GO:0044238,GO:0044422,GO:0044424,GO:0044428,GO:0044446,GO:0044464,GO:0046483,GO:0070013,GO:0070035,GO:0071704,GO:0090304,GO:0140098,GO:1901360
HiC_scaffold_9	gmst	gene	105402490	105431126	.	-	.	ID=g20319
HiC_scaffold_9	AUGUSTUS	mRNA	105402490	105431126	.	-	.	ID=g20319.t2;Parent=g20319;em_target=9668.ENSMPUP00000003286;em_score=1856.7;em_evalue=0.0;em_tcov=.;em_OGs=COG0513@1|root,KOG0347@2759|Eukaryota,38CPC@33154|Opisthokonta,3BAA8@33208|Metazoa,3D0ZM@33213|Bilateria,486XD@7711|Chordata,48VAI@7742|Vertebrata,3J544@40674|Mammalia,3EUCN@33554|Carnivora;em_COG_cat=A;em_desc=Helicase;em_max_annot_lvl=33208|Metazoa;em_Preferred_name=DDX24;em_EC=3.6.4.13;em_KEGG_ko=ko:K14805;em_BRITE=ko00000,ko01000,ko03009;em_PFAMs=DEAD,Helicase_C;em_GOs=GO:0003674,GO:0003724,GO:0003824,GO:0004004,GO:0004386,GO:0005575,GO:0005622,GO:0005623,GO:0005634,GO:0005730,GO:0005737,GO:0006139,GO:0006725,GO:0006807,GO:0008026,GO:0008150,GO:0008152,GO:0008186,GO:0009987,GO:0010501,GO:0016070,GO:0016462,GO:0016787,GO:0016817,GO:0016818,GO:0016887,GO:0017111,GO:0031974,GO:0031981,GO:0034641,GO:0042623,GO:0043170,GO:0043226,GO:0043227,GO:0043228,GO:0043229,GO:0043231,GO:0043232,GO:0043233,GO:0044237,GO:0044238,GO:0044422,GO:0044424,GO:0044428,GO:0044446,GO:0044464,GO:0046483,GO:0070013,GO:0070035,GO:0071704,GO:0090304,GO:0140098,GO:1901360
HiC_scaffold_9	AUGUSTUS	intron	105402771	105404232	1.0	-	.	ID=g20319.t2.intron1;Parent=g20319.t2
HiC_scaffold_9	gmst	intron	105402771	105404232	255.999334	-	0	ID=g20319.t1.intron1;Parent=g20319.t1
HiC_scaffold_9	AUGUSTUS	exon	105404233	105404362	.	-	.	ID=g20319.t2.exon2;Parent=g20319.t2
HiC_scaffold_9	AUGUSTUS	CDS	105404233	105404362	1.0	-	0	ID=g20319.t2.CDS2;Parent=g20319.t2
HiC_scaffold_9	gmst	CDS	105404233	105404362	255.999334	-	0	ID=g20319.t1.CDS2;Parent=g20319.t1
HiC_scaffold_9	gmst	exon	105404233	105404362	255.999334	-	0	ID=g20319.t1.exon2;Parent=g20319.t1
HiC_scaffold_9	AUGUSTUS	intron	105404363	105405662	1.0	-	.	ID=g20319.t2.intron2;Parent=g20319.t2
HiC_scaffold_9	gmst	intron	105404363	105405662	255.999334	-	0	ID=g20319.t1.intron2;Parent=g20319.t1
HiC_scaffold_9	AUGUSTUS	exon	105405663	105405851	.	-	.	ID=g20319.t2.exon3;Parent=g20319.t2
HiC_scaffold_9	AUGUSTUS	CDS	105405663	105405851	1.0	-	0	ID=g20319.t2.CDS3;Parent=g20319.t2
HiC_scaffold_9	gmst	CDS	105405663	105405851	255.999334	-	0	ID=g20319.t1.CDS3;Parent=g20319.t1
HiC_scaffold_9	gmst	exon	105405663	105405851	255.999334	-	0	ID=g20319.t1.exon3;Parent=g20319.t1
HiC_scaffold_9	AUGUSTUS	intron	105405852	105408121	1.0	-	.	ID=g20319.t2.intron3;Parent=g20319.t2
HiC_scaffold_9	gmst	intron	105405852	105408121	255.999334	-	0	ID=g20319.t1.intron3;Parent=g20319.t1
HiC_scaffold_9	AUGUSTUS	exon	105408122	105408197	.	-	.	ID=g20319.t2.exon4;Parent=g20319.t2
HiC_scaffold_9	AUGUSTUS	CDS	105408122	105408197	1.0	-	1	ID=g20319.t2.CDS4;Parent=g20319.t2
HiC_scaffold_9	gmst	CDS	105408122	105408197	255.999334	-	1	ID=g20319.t1.CDS4;Parent=g20319.t1
HiC_scaffold_9	gmst	exon	105408122	105408197	255.999334	-	1	ID=g20319.t1.exon4;Parent=g20319.t1
HiC_scaffold_9	AUGUSTUS	intron	105408198	105410780	1.0	-	.	ID=g20319.t2.intron4;Parent=g20319.t2
HiC_scaffold_9	gmst	intron	105408198	105410780	255.999334	-	0	ID=g20319.t1.intron4;Parent=g20319.t1
HiC_scaffold_9	AUGUSTUS	exon	105410781	105411296	.	-	.	ID=g20319.t2.exon5;Parent=g20319.t2
HiC_scaffold_9	AUGUSTUS	CDS	105410781	105411296	1.0	-	1	ID=g20319.t2.CDS5;Parent=g20319.t2
HiC_scaffold_9	gmst	CDS	105410781	105411296	255.999334	-	1	ID=g20319.t1.CDS5;Parent=g20319.t1
HiC_scaffold_9	gmst	exon	105410781	105411296	255.999334	-	1	ID=g20319.t1.exon5;Parent=g20319.t1
HiC_scaffold_9	AUGUSTUS	intron	105411297	105411575	1.0	-	.	ID=g20319.t2.intron5;Parent=g20319.t2
HiC_scaffold_9	gmst	intron	105411297	105411575	255.999334	-	0	ID=g20319.t1.intron5;Parent=g20319.t1
HiC_scaffold_9	AUGUSTUS	exon	105411576	105411729	.	-	.	ID=g20319.t2.exon6;Parent=g20319.t2
HiC_scaffold_9	AUGUSTUS	CDS	105411576	105411729	1.0	-	2	ID=g20319.t2.CDS6;Parent=g20319.t2
HiC_scaffold_9	gmst	CDS	105411576	105411729	255.999334	-	2	ID=g20319.t1.CDS6;Parent=g20319.t1
HiC_scaffold_9	gmst	exon	105411576	105411729	255.999334	-	2	ID=g20319.t1.exon6;Parent=g20319.t1
HiC_scaffold_9	AUGUSTUS	intron	105411730	105412773	1.0	-	.	ID=g20319.t2.intron6;Parent=g20319.t2
HiC_scaffold_9	gmst	intron	105411730	105412773	255.999334	-	0	ID=g20319.t1.intron6;Parent=g20319.t1
HiC_scaffold_9	AUGUSTUS	exon	105412774	105413286	.	-	.	ID=g20319.t2.exon7;Parent=g20319.t2
HiC_scaffold_9	AUGUSTUS	CDS	105412774	105413286	1.0	-	2	ID=g20319.t2.CDS7;Parent=g20319.t2
HiC_scaffold_9	gmst	CDS	105412774	105413286	255.999334	-	2	ID=g20319.t1.CDS7;Parent=g20319.t1
HiC_scaffold_9	gmst	exon	105412774	105413286	255.999334	-	2	ID=g20319.t1.exon7;Parent=g20319.t1
HiC_scaffold_9	AUGUSTUS	intron	105413287	105423044	1.0	-	.	ID=g20319.t2.intron7;Parent=g20319.t2
HiC_scaffold_9	gmst	intron	105413287	105423044	255.999334	-	0	ID=g20319.t1.intron7;Parent=g20319.t1
HiC_scaffold_9	gmst	CDS	105423045	105423756	255.999334	-	0	ID=g20319.t1.CDS8;Parent=g20319.t1
HiC_scaffold_9	gmst	exon	105423045	105423756	255.999334	-	0	ID=g20319.t1.exon8;Parent=g20319.t1
HiC_scaffold_9	AUGUSTUS	exon	105423045	105423761	.	-	.	ID=g20319.t2.exon8;Parent=g20319.t2
HiC_scaffold_9	AUGUSTUS	CDS	105423045	105423761	0.96	-	2	ID=g20319.t2.CDS8;Parent=g20319.t2
HiC_scaffold_9	gmst	start_codon	105423754	105423756	255.999334	-	0	ID=g20319.t1.start1;Parent=g20319.t1
HiC_scaffold_9	AUGUSTUS	intron	105423762	105424950	1.0	-	.	ID=g20319.t2.intron8;Parent=g20319.t2
HiC_scaffold_9	AUGUSTUS	exon	105424951	105425154	.	-	.	ID=g20319.t2.exon9;Parent=g20319.t2
HiC_scaffold_9	AUGUSTUS	CDS	105424951	105425154	0.97	-	2	ID=g20319.t2.CDS9;Parent=g20319.t2
HiC_scaffold_9	AUGUSTUS	intron	105425155	105431110	0.64	-	.	ID=g20319.t2.intron9;Parent=g20319.t2
HiC_scaffold_9	AUGUSTUS	exon	105431111	105431126	.	-	.	ID=g20319.t2.exon10;Parent=g20319.t2
HiC_scaffold_9	AUGUSTUS	CDS	105431111	105431126	0.64	-	0	ID=g20319.t2.CDS10;Parent=g20319.t2
HiC_scaffold_9	AUGUSTUS	start_codon	105431124	105431126	.	-	0	ID=g20319.t2.start1;Parent=g20319.t2
HiC_scaffold_9	GeneMark.hmm3	start_codon	105468332	105468334	.	+	0	ID=g20320.t1.start1;Parent=g20320.t1
HiC_scaffold_9	AUGUSTUS	start_codon	105468332	105468334	.	+	0	ID=g20320.t3.start1;Parent=g20320.t3
HiC_scaffold_9	AUGUSTUS	exon	105468332	105468451	.	+	.	ID=g20320.t3.exon1;Parent=g20320.t3
HiC_scaffold_9	AUGUSTUS	CDS	105468332	105468451	1.0	+	0	ID=g20320.t3.CDS1;Parent=g20320.t3
HiC_scaffold_9	GeneMark.hmm3	mRNA	105468332	105468991	.	+	.	ID=g20320.t1;Parent=g20320;em_target=9778.XP_004376752.1;em_score=76.8;em_evalue=6.6e-24;em_tcov=.;em_OGs=KOG0211@1|root,KOG0211@2759|Eukaryota,38QVM@33154|Opisthokonta,3BGU3@33208|Metazoa,3CYMT@33213|Bilateria,484Q3@7711|Chordata,48VRF@7742|Vertebrata,3J2F9@40674|Mammalia,3508Z@311790|Afrotheria;em_COG_cat=T;em_desc=phosphatase 4 regulatory subunit 4;em_max_annot_lvl=33208|Metazoa;em_Preferred_name=PPP4R4;em_KEGG_ko=ko:K15426;em_BRITE=ko00000,ko01009,ko03400;em_PFAMs=HEAT;em_GOs=GO:0003674,GO:0005575,GO:0005622,GO:0005623,GO:0005737,GO:0005829,GO:0008150,GO:0008287,GO:0009892,GO:0010563,GO:0010605,GO:0010921,GO:0010923,GO:0019208,GO:0019220,GO:0019222,GO:0019888,GO:0030234,GO:0031323,GO:0031324,GO:0031399,GO:0031400,GO:0032268,GO:0032269,GO:0032515,GO:0032991,GO:0035303,GO:0035304,GO:0035305,GO:0035308,GO:0043086,GO:0043666,GO:0044092,GO:0044424,GO:0044444,GO:0044464,GO:0045936,GO:0048519,GO:0048523,GO:0050789,GO:0050790,GO:0050794,GO:0051171,GO:0051172,GO:0051174,GO:0051246,GO:0051248,GO:0051336,GO:0051346,GO:0060255,GO:0065007,GO:0065009,GO:0080090,GO:0080163,GO:0098772,GO:1902494,GO:1903293
HiC_scaffold_9	GeneMark.hmm3	CDS	105468332	105468991	.	+	0	ID=g20320.t1.CDS1;Parent=g20320.t1
HiC_scaffold_9	GeneMark.hmm3	exon	105468332	105468991	.	+	0	ID=g20320.t1.exon1;Parent=g20320.t1
HiC_scaffold_9	GeneMark.hmm3	gene	105468332	105547317	.	+	.	ID=g20320
HiC_scaffold_9	AUGUSTUS	mRNA	105468332	105547317	.	+	.	ID=g20320.t3;Parent=g20320;em_target=9646.ENSAMEP00000006620;em_score=1679.8;em_evalue=0.0;em_tcov=.;em_OGs=KOG0211@1|root,KOG0211@2759|Eukaryota,38QVM@33154|Opisthokonta,3BGU3@33208|Metazoa,3CYMT@33213|Bilateria,484Q3@7711|Chordata,48VRF@7742|Vertebrata,3J2F9@40674|Mammalia,3EEZV@33554|Carnivora;em_COG_cat=T;em_desc=phosphatase 4, regulatory subunit;em_max_annot_lvl=33208|Metazoa;em_Preferred_name=PPP4R4;em_KEGG_ko=ko:K15426;em_BRITE=ko00000,ko01009,ko03400;em_GOs=GO:0003674,GO:0005575,GO:0005622,GO:0005623,GO:0005737,GO:0005829,GO:0008150,GO:0008287,GO:0009892,GO:0010563,GO:0010605,GO:0010921,GO:0010923,GO:0019208,GO:0019220,GO:0019222,GO:0019888,GO:0030234,GO:0031323,GO:0031324,GO:0031399,GO:0031400,GO:0032268,GO:0032269,GO:0032515,GO:0032991,GO:0035303,GO:0035304,GO:0035305,GO:0035308,GO:0043086,GO:0043666,GO:0044092,GO:0044424,GO:0044444,GO:0044464,GO:0045936,GO:0048519,GO:0048523,GO:0050789,GO:0050790,GO:0050794,GO:0051171,GO:0051172,GO:0051174,GO:0051246,GO:0051248,GO:0051336,GO:0051346,GO:0060255,GO:0065007,GO:0065009,GO:0080090,GO:0080163,GO:0098772,GO:1902494,GO:1903293;em_PFAMs=HEAT
HiC_scaffold_9	AUGUSTUS	intron	105468452	105469858	1.0	+	.	ID=g20320.t3.intron1;Parent=g20320.t3
HiC_scaffold_9	GeneMark.hmm3	stop_codon	105468989	105468991	.	+	0	ID=g20320.t1.stop1;Parent=g20320.t1
HiC_scaffold_9	AUGUSTUS	exon	105469859	105469932	.	+	.	ID=g20320.t3.exon2;Parent=g20320.t3
HiC_scaffold_9	AUGUSTUS	CDS	105469859	105469932	1.0	+	0	ID=g20320.t3.CDS2;Parent=g20320.t3
HiC_scaffold_9	AUGUSTUS	intron	105469933	105492301	1.0	+	.	ID=g20320.t3.intron2;Parent=g20320.t3
HiC_scaffold_9	AUGUSTUS	exon	105492302	105492404	.	+	.	ID=g20320.t3.exon3;Parent=g20320.t3
HiC_scaffold_9	AUGUSTUS	CDS	105492302	105492404	1.0	+	1	ID=g20320.t3.CDS3;Parent=g20320.t3
HiC_scaffold_9	AUGUSTUS	intron	105492405	105501254	1.0	+	.	ID=g20320.t3.intron3;Parent=g20320.t3
HiC_scaffold_9	AUGUSTUS	exon	105501255	105501402	.	+	.	ID=g20320.t3.exon4;Parent=g20320.t3
HiC_scaffold_9	AUGUSTUS	CDS	105501255	105501402	1.0	+	0	ID=g20320.t3.CDS4;Parent=g20320.t3
HiC_scaffold_9	GeneMark.hmm3	start_codon	105501282	105501284	.	+	0	ID=g20320.t4.start1;Parent=g20320.t4
HiC_scaffold_9	GeneMark.hmm3	CDS	105501282	105501402	.	+	0	ID=g20320.t4.CDS1;Parent=g20320.t4
HiC_scaffold_9	GeneMark.hmm3	exon	105501282	105501402	.	+	0	ID=g20320.t4.exon1;Parent=g20320.t4
HiC_scaffold_9	GeneMark.hmm3	mRNA	105501282	105527452	.	+	.	ID=g20320.t4;Parent=g20320;em_target=9668.ENSMPUP00000003221;em_score=1032.6;em_evalue=0.0;em_tcov=.;em_OGs=KOG0211@1|root,KOG0211@2759|Eukaryota,38QVM@33154|Opisthokonta,3BGU3@33208|Metazoa,3CYMT@33213|Bilateria,484Q3@7711|Chordata,48VRF@7742|Vertebrata,3J2F9@40674|Mammalia,3EEZV@33554|Carnivora;em_COG_cat=T;em_desc=phosphatase 4, regulatory subunit;em_max_annot_lvl=33208|Metazoa;em_Preferred_name=PPP4R4;em_KEGG_ko=ko:K15426;em_BRITE=ko00000,ko01009,ko03400;em_GOs=GO:0003674,GO:0005575,GO:0005622,GO:0005623,GO:0005737,GO:0005829,GO:0008150,GO:0008287,GO:0009892,GO:0010563,GO:0010605,GO:0010921,GO:0010923,GO:0019208,GO:0019220,GO:0019222,GO:0019888,GO:0030234,GO:0031323,GO:0031324,GO:0031399,GO:0031400,GO:0032268,GO:0032269,GO:0032515,GO:0032991,GO:0035303,GO:0035304,GO:0035305,GO:0035308,GO:0043086,GO:0043666,GO:0044092,GO:0044424,GO:0044444,GO:0044464,GO:0045936,GO:0048519,GO:0048523,GO:0050789,GO:0050790,GO:0050794,GO:0051171,GO:0051172,GO:0051174,GO:0051246,GO:0051248,GO:0051336,GO:0051346,GO:0060255,GO:0065007,GO:0065009,GO:0080090,GO:0080163,GO:0098772,GO:1902494,GO:1903293;em_PFAMs=HEAT
HiC_scaffold_9	AUGUSTUS	intron	105501403	105501898	1.0	+	.	ID=g20320.t3.intron4;Parent=g20320.t3
HiC_scaffold_9	GeneMark.hmm3	intron	105501403	105503452	.	+	1	ID=g20320.t4.intron1;Parent=g20320.t4
HiC_scaffold_9	AUGUSTUS	exon	105501899	105501972	.	+	.	ID=g20320.t3.exon5;Parent=g20320.t3
HiC_scaffold_9	AUGUSTUS	CDS	105501899	105501972	1.0	+	2	ID=g20320.t3.CDS5;Parent=g20320.t3
HiC_scaffold_9	AUGUSTUS	intron	105501973	105503409	1.0	+	.	ID=g20320.t3.intron5;Parent=g20320.t3
HiC_scaffold_9	AUGUSTUS	exon	105503410	105503516	.	+	.	ID=g20320.t3.exon6;Parent=g20320.t3
HiC_scaffold_9	AUGUSTUS	CDS	105503410	105503516	1.0	+	0	ID=g20320.t3.CDS6;Parent=g20320.t3
HiC_scaffold_9	GeneMark.hmm3	CDS	105503453	105503516	.	+	2	ID=g20320.t4.CDS2;Parent=g20320.t4
HiC_scaffold_9	GeneMark.hmm3	exon	105503453	105503516	.	+	2	ID=g20320.t4.exon2;Parent=g20320.t4
HiC_scaffold_9	GeneMark.hmm3	intron	105503517	105504320	.	+	2	ID=g20320.t4.intron2;Parent=g20320.t4
HiC_scaffold_9	AUGUSTUS	intron	105503517	105504320	1.0	+	.	ID=g20320.t3.intron6;Parent=g20320.t3
HiC_scaffold_9	AUGUSTUS	exon	105504321	105504428	.	+	.	ID=g20320.t3.exon7;Parent=g20320.t3
HiC_scaffold_9	GeneMark.hmm3	CDS	105504321	105504428	.	+	1	ID=g20320.t4.CDS3;Parent=g20320.t4
HiC_scaffold_9	GeneMark.hmm3	exon	105504321	105504428	.	+	1	ID=g20320.t4.exon3;Parent=g20320.t4
HiC_scaffold_9	AUGUSTUS	CDS	105504321	105504428	1.0	+	1	ID=g20320.t3.CDS7;Parent=g20320.t3
HiC_scaffold_9	GeneMark.hmm3	intron	105504429	105511624	.	+	2	ID=g20320.t4.intron3;Parent=g20320.t4
HiC_scaffold_9	AUGUSTUS	intron	105504429	105511624	1.0	+	.	ID=g20320.t3.intron7;Parent=g20320.t3
HiC_scaffold_9	AUGUSTUS	exon	105511625	105511746	.	+	.	ID=g20320.t3.exon8;Parent=g20320.t3
HiC_scaffold_9	GeneMark.hmm3	CDS	105511625	105511746	.	+	1	ID=g20320.t4.CDS4;Parent=g20320.t4
HiC_scaffold_9	GeneMark.hmm3	exon	105511625	105511746	.	+	1	ID=g20320.t4.exon4;Parent=g20320.t4
HiC_scaffold_9	AUGUSTUS	CDS	105511625	105511746	1.0	+	1	ID=g20320.t3.CDS8;Parent=g20320.t3
HiC_scaffold_9	GeneMark.hmm3	intron	105511747	105513361	.	+	1	ID=g20320.t4.intron4;Parent=g20320.t4
HiC_scaffold_9	AUGUSTUS	intron	105511747	105513361	1.0	+	.	ID=g20320.t3.intron8;Parent=g20320.t3
HiC_scaffold_9	AUGUSTUS	exon	105513362	105513484	.	+	.	ID=g20320.t3.exon9;Parent=g20320.t3
HiC_scaffold_9	GeneMark.hmm3	CDS	105513362	105513484	.	+	2	ID=g20320.t4.CDS5;Parent=g20320.t4
HiC_scaffold_9	GeneMark.hmm3	exon	105513362	105513484	.	+	2	ID=g20320.t4.exon5;Parent=g20320.t4
HiC_scaffold_9	AUGUSTUS	CDS	105513362	105513484	1.0	+	2	ID=g20320.t3.CDS9;Parent=g20320.t3
HiC_scaffold_9	GeneMark.hmm3	intron	105513485	105514769	.	+	1	ID=g20320.t4.intron5;Parent=g20320.t4
HiC_scaffold_9	AUGUSTUS	intron	105513485	105514769	1.0	+	.	ID=g20320.t3.intron9;Parent=g20320.t3
HiC_scaffold_9	AUGUSTUS	exon	105514770	105514939	.	+	.	ID=g20320.t3.exon10;Parent=g20320.t3
HiC_scaffold_9	GeneMark.hmm3	CDS	105514770	105514939	.	+	2	ID=g20320.t4.CDS6;Parent=g20320.t4
HiC_scaffold_9	GeneMark.hmm3	exon	105514770	105514939	.	+	2	ID=g20320.t4.exon6;Parent=g20320.t4
HiC_scaffold_9	AUGUSTUS	CDS	105514770	105514939	1.0	+	2	ID=g20320.t3.CDS10;Parent=g20320.t3
HiC_scaffold_9	GeneMark.hmm3	intron	105514940	105515271	.	+	0	ID=g20320.t4.intron6;Parent=g20320.t4
HiC_scaffold_9	AUGUSTUS	intron	105514940	105515271	1.0	+	.	ID=g20320.t3.intron10;Parent=g20320.t3
HiC_scaffold_9	AUGUSTUS	exon	105515272	105515391	.	+	.	ID=g20320.t3.exon11;Parent=g20320.t3
HiC_scaffold_9	GeneMark.hmm3	CDS	105515272	105515391	.	+	0	ID=g20320.t4.CDS7;Parent=g20320.t4
HiC_scaffold_9	GeneMark.hmm3	exon	105515272	105515391	.	+	0	ID=g20320.t4.exon7;Parent=g20320.t4
HiC_scaffold_9	AUGUSTUS	CDS	105515272	105515391	1.0	+	0	ID=g20320.t3.CDS11;Parent=g20320.t3
HiC_scaffold_9	GeneMark.hmm3	intron	105515392	105517911	.	+	0	ID=g20320.t4.intron7;Parent=g20320.t4
HiC_scaffold_9	AUGUSTUS	intron	105515392	105517911	1.0	+	.	ID=g20320.t3.intron11;Parent=g20320.t3
HiC_scaffold_9	AUGUSTUS	exon	105517912	105517989	.	+	.	ID=g20320.t3.exon12;Parent=g20320.t3
HiC_scaffold_9	GeneMark.hmm3	CDS	105517912	105517989	.	+	0	ID=g20320.t4.CDS8;Parent=g20320.t4
HiC_scaffold_9	GeneMark.hmm3	exon	105517912	105517989	.	+	0	ID=g20320.t4.exon8;Parent=g20320.t4
HiC_scaffold_9	AUGUSTUS	CDS	105517912	105517989	1.0	+	0	ID=g20320.t3.CDS12;Parent=g20320.t3
HiC_scaffold_9	GeneMark.hmm3	intron	105517990	105518854	.	+	0	ID=g20320.t4.intron8;Parent=g20320.t4
HiC_scaffold_9	AUGUSTUS	intron	105517990	105518854	1.0	+	.	ID=g20320.t3.intron12;Parent=g20320.t3
HiC_scaffold_9	AUGUSTUS	exon	105518855	105518938	.	+	.	ID=g20320.t3.exon13;Parent=g20320.t3
HiC_scaffold_9	GeneMark.hmm3	CDS	105518855	105518938	.	+	0	ID=g20320.t4.CDS9;Parent=g20320.t4
HiC_scaffold_9	GeneMark.hmm3	exon	105518855	105518938	.	+	0	ID=g20320.t4.exon9;Parent=g20320.t4
HiC_scaffold_9	AUGUSTUS	CDS	105518855	105518938	1.0	+	0	ID=g20320.t3.CDS13;Parent=g20320.t3
HiC_scaffold_9	GeneMark.hmm3	intron	105518939	105519533	.	+	0	ID=g20320.t4.intron9;Parent=g20320.t4
HiC_scaffold_9	AUGUSTUS	intron	105518939	105519533	1.0	+	.	ID=g20320.t3.intron13;Parent=g20320.t3
HiC_scaffold_9	AUGUSTUS	exon	105519534	105519716	.	+	.	ID=g20320.t3.exon14;Parent=g20320.t3
HiC_scaffold_9	GeneMark.hmm3	CDS	105519534	105519716	.	+	0	ID=g20320.t4.CDS10;Parent=g20320.t4
HiC_scaffold_9	GeneMark.hmm3	exon	105519534	105519716	.	+	0	ID=g20320.t4.exon10;Parent=g20320.t4
HiC_scaffold_9	AUGUSTUS	CDS	105519534	105519716	1.0	+	0	ID=g20320.t3.CDS14;Parent=g20320.t3
HiC_scaffold_9	GeneMark.hmm3	intron	105519717	105524327	.	+	0	ID=g20320.t4.intron10;Parent=g20320.t4
HiC_scaffold_9	AUGUSTUS	intron	105519717	105524327	1.0	+	.	ID=g20320.t3.intron14;Parent=g20320.t3
HiC_scaffold_9	AUGUSTUS	exon	105524328	105524433	.	+	.	ID=g20320.t3.exon15;Parent=g20320.t3
HiC_scaffold_9	GeneMark.hmm3	CDS	105524328	105524433	.	+	0	ID=g20320.t4.CDS11;Parent=g20320.t4
HiC_scaffold_9	GeneMark.hmm3	exon	105524328	105524433	.	+	0	ID=g20320.t4.exon11;Parent=g20320.t4
HiC_scaffold_9	AUGUSTUS	CDS	105524328	105524433	1.0	+	0	ID=g20320.t3.CDS15;Parent=g20320.t3
HiC_scaffold_9	GeneMark.hmm3	intron	105524434	105526445	.	+	1	ID=g20320.t4.intron11;Parent=g20320.t4
HiC_scaffold_9	AUGUSTUS	intron	105524434	105526445	1.0	+	.	ID=g20320.t3.intron15;Parent=g20320.t3
HiC_scaffold_9	GeneMark.hmm3	CDS	105526446	105526588	.	+	2	ID=g20320.t4.CDS12;Parent=g20320.t4
HiC_scaffold_9	GeneMark.hmm3	exon	105526446	105526588	.	+	2	ID=g20320.t4.exon12;Parent=g20320.t4
HiC_scaffold_9	AUGUSTUS	exon	105526446	105526598	.	+	.	ID=g20320.t3.exon16;Parent=g20320.t3
HiC_scaffold_9	AUGUSTUS	CDS	105526446	105526598	0.99	+	2	ID=g20320.t3.CDS16;Parent=g20320.t3
HiC_scaffold_9	GeneMark.hmm3	intron	105526589	105527407	.	+	0	ID=g20320.t4.intron12;Parent=g20320.t4
HiC_scaffold_9	AUGUSTUS	intron	105526599	105527933	0.52	+	.	ID=g20320.t3.intron16;Parent=g20320.t3
HiC_scaffold_9	GeneMark.hmm3	CDS	105527408	105527452	.	+	0	ID=g20320.t4.CDS13;Parent=g20320.t4
HiC_scaffold_9	GeneMark.hmm3	exon	105527408	105527452	.	+	0	ID=g20320.t4.exon13;Parent=g20320.t4
HiC_scaffold_9	GeneMark.hmm3	stop_codon	105527450	105527452	.	+	0	ID=g20320.t4.stop1;Parent=g20320.t4
HiC_scaffold_9	AUGUSTUS	exon	105527934	105528058	.	+	.	ID=g20320.t3.exon17;Parent=g20320.t3
HiC_scaffold_9	AUGUSTUS	CDS	105527934	105528058	0.52	+	2	ID=g20320.t3.CDS17;Parent=g20320.t3
HiC_scaffold_9	AUGUSTUS	intron	105528059	105537121	0.53	+	.	ID=g20320.t3.intron17;Parent=g20320.t3
HiC_scaffold_9	AUGUSTUS	exon	105537122	105537205	.	+	.	ID=g20320.t3.exon18;Parent=g20320.t3
HiC_scaffold_9	AUGUSTUS	CDS	105537122	105537205	1.0	+	0	ID=g20320.t3.CDS18;Parent=g20320.t3
HiC_scaffold_9	AUGUSTUS	intron	105537206	105537311	1.0	+	.	ID=g20320.t3.intron18;Parent=g20320.t3
HiC_scaffold_9	AUGUSTUS	exon	105537312	105537381	.	+	.	ID=g20320.t3.exon19;Parent=g20320.t3
HiC_scaffold_9	AUGUSTUS	CDS	105537312	105537381	1.0	+	0	ID=g20320.t3.CDS19;Parent=g20320.t3
HiC_scaffold_9	gmst	start_codon	105537354	105537356	23.614702	+	0	ID=g20320.t2.start1;Parent=g20320.t2
HiC_scaffold_9	gmst	CDS	105537354	105537381	23.614702	+	0	ID=g20320.t2.CDS1;Parent=g20320.t2
HiC_scaffold_9	gmst	exon	105537354	105537381	23.614702	+	0	ID=g20320.t2.exon1;Parent=g20320.t2
HiC_scaffold_9	gmst	mRNA	105537354	105547317	.	+	.	ID=g20320.t2;Parent=g20320;em_target=9668.ENSMPUP00000003221;em_score=289.6;em_evalue=1.2e-89;em_tcov=.;em_OGs=KOG0211@1|root,KOG0211@2759|Eukaryota,38QVM@33154|Opisthokonta,3BGU3@33208|Metazoa,3CYMT@33213|Bilateria,484Q3@7711|Chordata,48VRF@7742|Vertebrata,3J2F9@40674|Mammalia,3EEZV@33554|Carnivora;em_COG_cat=T;em_desc=phosphatase 4, regulatory subunit;em_max_annot_lvl=33208|Metazoa;em_Preferred_name=PPP4R4;em_KEGG_ko=ko:K15426;em_BRITE=ko00000,ko01009,ko03400;em_GOs=GO:0003674,GO:0005575,GO:0005622,GO:0005623,GO:0005737,GO:0005829,GO:0008150,GO:0008287,GO:0009892,GO:0010563,GO:0010605,GO:0010921,GO:0010923,GO:0019208,GO:0019220,GO:0019222,GO:0019888,GO:0030234,GO:0031323,GO:0031324,GO:0031399,GO:0031400,GO:0032268,GO:0032269,GO:0032515,GO:0032991,GO:0035303,GO:0035304,GO:0035305,GO:0035308,GO:0043086,GO:0043666,GO:0044092,GO:0044424,GO:0044444,GO:0044464,GO:0045936,GO:0048519,GO:0048523,GO:0050789,GO:0050790,GO:0050794,GO:0051171,GO:0051172,GO:0051174,GO:0051246,GO:0051248,GO:0051336,GO:0051346,GO:0060255,GO:0065007,GO:0065009,GO:0080090,GO:0080163,GO:0098772,GO:1902494,GO:1903293;em_PFAMs=HEAT
HiC_scaffold_9	AUGUSTUS	intron	105537382	105537803	1.0	+	.	ID=g20320.t3.intron19;Parent=g20320.t3
HiC_scaffold_9	gmst	intron	105537382	105537803	23.614702	+	0	ID=g20320.t2.intron1;Parent=g20320.t2
HiC_scaffold_9	AUGUSTUS	exon	105537804	105537890	.	+	.	ID=g20320.t3.exon20;Parent=g20320.t3
HiC_scaffold_9	AUGUSTUS	CDS	105537804	105537890	1.0	+	2	ID=g20320.t3.CDS20;Parent=g20320.t3
HiC_scaffold_9	gmst	CDS	105537804	105537890	23.614702	+	2	ID=g20320.t2.CDS2;Parent=g20320.t2
HiC_scaffold_9	gmst	exon	105537804	105537890	23.614702	+	2	ID=g20320.t2.exon2;Parent=g20320.t2
HiC_scaffold_9	AUGUSTUS	intron	105537891	105538185	1.0	+	.	ID=g20320.t3.intron20;Parent=g20320.t3
HiC_scaffold_9	gmst	intron	105537891	105538185	23.614702	+	0	ID=g20320.t2.intron2;Parent=g20320.t2
HiC_scaffold_9	AUGUSTUS	exon	105538186	105538279	.	+	.	ID=g20320.t3.exon21;Parent=g20320.t3
HiC_scaffold_9	AUGUSTUS	CDS	105538186	105538279	1.0	+	2	ID=g20320.t3.CDS21;Parent=g20320.t3
HiC_scaffold_9	gmst	CDS	105538186	105538279	23.614702	+	2	ID=g20320.t2.CDS3;Parent=g20320.t2
HiC_scaffold_9	gmst	exon	105538186	105538279	23.614702	+	2	ID=g20320.t2.exon3;Parent=g20320.t2
HiC_scaffold_9	AUGUSTUS	intron	105538280	105539557	1.0	+	.	ID=g20320.t3.intron21;Parent=g20320.t3
HiC_scaffold_9	gmst	intron	105538280	105539557	23.614702	+	0	ID=g20320.t2.intron3;Parent=g20320.t2
HiC_scaffold_9	AUGUSTUS	exon	105539558	105539628	.	+	.	ID=g20320.t3.exon22;Parent=g20320.t3
HiC_scaffold_9	AUGUSTUS	CDS	105539558	105539628	1.0	+	1	ID=g20320.t3.CDS22;Parent=g20320.t3
HiC_scaffold_9	gmst	CDS	105539558	105539628	23.614702	+	1	ID=g20320.t2.CDS4;Parent=g20320.t2
HiC_scaffold_9	gmst	exon	105539558	105539628	23.614702	+	1	ID=g20320.t2.exon4;Parent=g20320.t2
HiC_scaffold_9	AUGUSTUS	intron	105539629	105544789	1.0	+	.	ID=g20320.t3.intron22;Parent=g20320.t3
HiC_scaffold_9	gmst	intron	105539629	105544789	23.614702	+	0	ID=g20320.t2.intron4;Parent=g20320.t2
HiC_scaffold_9	AUGUSTUS	exon	105544790	105544934	.	+	.	ID=g20320.t3.exon23;Parent=g20320.t3
HiC_scaffold_9	AUGUSTUS	CDS	105544790	105544934	1.0	+	2	ID=g20320.t3.CDS23;Parent=g20320.t3
HiC_scaffold_9	gmst	CDS	105544790	105544934	23.614702	+	2	ID=g20320.t2.CDS5;Parent=g20320.t2
HiC_scaffold_9	gmst	exon	105544790	105544934	23.614702	+	2	ID=g20320.t2.exon5;Parent=g20320.t2
HiC_scaffold_9	AUGUSTUS	intron	105544935	105547292	1.0	+	.	ID=g20320.t3.intron23;Parent=g20320.t3
HiC_scaffold_9	gmst	intron	105544935	105547292	23.614702	+	0	ID=g20320.t2.intron5;Parent=g20320.t2
HiC_scaffold_9	AUGUSTUS	exon	105547293	105547317	.	+	.	ID=g20320.t3.exon24;Parent=g20320.t3
HiC_scaffold_9	AUGUSTUS	CDS	105547293	105547317	1.0	+	1	ID=g20320.t3.CDS24;Parent=g20320.t3
HiC_scaffold_9	gmst	CDS	105547293	105547317	23.614702	+	1	ID=g20320.t2.CDS6;Parent=g20320.t2
HiC_scaffold_9	gmst	exon	105547293	105547317	23.614702	+	1	ID=g20320.t2.exon6;Parent=g20320.t2
HiC_scaffold_9	AUGUSTUS	stop_codon	105547315	105547317	.	+	0	ID=g20320.t3.stop1;Parent=g20320.t3
HiC_scaffold_9	gmst	stop_codon	105547315	105547317	23.614702	+	0	ID=g20320.t2.stop1;Parent=g20320.t2
HiC_scaffold_9	AUGUSTUS	stop_codon	105550521	105550523	.	-	0	ID=g20321.t1.stop1;Parent=g20321.t1
HiC_scaffold_9	AUGUSTUS	exon	105550521	105550712	.	-	.	ID=g20321.t1.exon1;Parent=g20321.t1
HiC_scaffold_9	AUGUSTUS	CDS	105550521	105550712	0.92	-	0	ID=g20321.t1.CDS1;Parent=g20321.t1
HiC_scaffold_9	AUGUSTUS	gene	105550521	105552539	.	-	.	ID=g20321
HiC_scaffold_9	AUGUSTUS	mRNA	105550521	105552539	0.74	-	.	ID=g20321.t1;Parent=g20321;em_target=10036.XP_005068330.1;em_score=108.3;em_evalue=3.1e-34;em_tcov=.;em_OGs=COG4826@1|root,KOG2392@2759|Eukaryota,39VEV@33154|Opisthokonta,3BAY4@33208|Metazoa,3CVGH@33213|Bilateria,48BEQ@7711|Chordata,48W72@7742|Vertebrata,3JB7B@40674|Mammalia,35FR9@314146|Euarchontoglires,4PUN9@9989|Rodentia;em_COG_cat=V;em_desc=serine-type endopeptidase inhibitor activity;em_max_annot_lvl=33208|Metazoa;em_Preferred_name=SERPINA10;em_PFAMs=Serpin;em_GOs=GO:0001889,GO:0003674,GO:0004857,GO:0004866,GO:0004867,GO:0005488,GO:0005496,GO:0005575,GO:0005576,GO:0005615,GO:0005622,GO:0005623,GO:0005737,GO:0005783,GO:0005788,GO:0006464,GO:0006807,GO:0007275,GO:0008150,GO:0008152,GO:0008289,GO:0009892,GO:0009987,GO:0010466,GO:0010605,GO:0010951,GO:0012505,GO:0019222,GO:0019538,GO:0030162,GO:0030234,GO:0030414,GO:0031099,GO:0031100,GO:0031323,GO:0031324,GO:0031974,GO:0032268,GO:0032269,GO:0032501,GO:0032502,GO:0036211,GO:0043086,GO:0043170,GO:0043226,GO:0043227,GO:0043229,GO:0043231,GO:0043233,GO:0043412,GO:0043687,GO:0044092,GO:0044237,GO:0044238,GO:0044260,GO:0044267,GO:0044421,GO:0044422,GO:0044424,GO:0044432,GO:0044444,GO:0044446,GO:0044464,GO:0045861,GO:0048513,GO:0048519,GO:0048523,GO:0048731,GO:0048732,GO:0048856,GO:0050789,GO:0050790,GO:0050794,GO:0051171,GO:0051172,GO:0051246,GO:0051248,GO:0051336,GO:0051346,GO:0052547,GO:0052548,GO:0060255,GO:0061008,GO:0061134,GO:0061135,GO:0065007,GO:0065009,GO:0070013,GO:0071704,GO:0080090,GO:0097159,GO:0097421,GO:0098772,GO:1901564;em_KEGG_ko=ko:K04525;em_BRITE=ko00000
HiC_scaffold_9	AUGUSTUS	intron	105550713	105552458	0.75	-	.	ID=g20321.t1.intron1;Parent=g20321.t1
HiC_scaffold_9	AUGUSTUS	exon	105552459	105552539	.	-	.	ID=g20321.t1.exon2;Parent=g20321.t1
HiC_scaffold_9	AUGUSTUS	CDS	105552459	105552539	0.74	-	0	ID=g20321.t1.CDS2;Parent=g20321.t1
HiC_scaffold_9	AUGUSTUS	start_codon	105552537	105552539	.	-	0	ID=g20321.t1.start1;Parent=g20321.t1
HiC_scaffold_9	AUGUSTUS	stop_codon	105567174	105567176	.	-	0	ID=g20322.t1.stop1;Parent=g20322.t1
HiC_scaffold_9	AUGUSTUS	exon	105567174	105567448	.	-	.	ID=g20322.t1.exon1;Parent=g20322.t1
HiC_scaffold_9	AUGUSTUS	CDS	105567174	105567448	0.99	-	2	ID=g20322.t1.CDS1;Parent=g20322.t1
HiC_scaffold_9	AUGUSTUS	gene	105567174	105570793	.	-	.	ID=g20322
HiC_scaffold_9	AUGUSTUS	mRNA	105567174	105570793	0.99	-	.	ID=g20322.t1;Parent=g20322;em_target=42254.XP_004621850.1;em_score=662.3;em_evalue=2.1e-202;em_tcov=.;em_OGs=COG4826@1|root,KOG2392@2759|Eukaryota,38BQD@33154|Opisthokonta,3BGRB@33208|Metazoa,3CV0W@33213|Bilateria,481UH@7711|Chordata,48ZCV@7742|Vertebrata,3J26Q@40674|Mammalia;em_COG_cat=V;em_desc=Serpin peptidase inhibitor, clade A (alpha-1 antiproteinase, antitrypsin), member 6;em_max_annot_lvl=33208|Metazoa;em_Preferred_name=SERPINA6;em_KEGG_ko=ko:K04525;em_BRITE=ko00000;em_PFAMs=Serpin;em_GOs=GO:0003674,GO:0004857,GO:0004866,GO:0004867,GO:0005488,GO:0005496,GO:0005575,GO:0005576,GO:0005615,GO:0006629,GO:0008150,GO:0008152,GO:0008202,GO:0008211,GO:0008289,GO:0009892,GO:0010466,GO:0010605,GO:0010817,GO:0010951,GO:0019222,GO:0030162,GO:0030234,GO:0030414,GO:0031323,GO:0031324,GO:0032268,GO:0032269,GO:0042445,GO:0043086,GO:0044092,GO:0044238,GO:0044421,GO:0045861,GO:0048519,GO:0048523,GO:0050789,GO:0050790,GO:0050794,GO:0051171,GO:0051172,GO:0051246,GO:0051248,GO:0051336,GO:0051346,GO:0052547,GO:0052548,GO:0060255,GO:0061134,GO:0061135,GO:0065007,GO:0065008,GO:0065009,GO:0071704,GO:0080090,GO:0097159,GO:0098772,GO:1901360
HiC_scaffold_9	AUGUSTUS	intron	105567449	105570180	1.0	-	.	ID=g20322.t1.intron1;Parent=g20322.t1
HiC_scaffold_9	AUGUSTUS	exon	105570181	105570793	.	-	.	ID=g20322.t1.exon2;Parent=g20322.t1
HiC_scaffold_9	AUGUSTUS	CDS	105570181	105570793	1.0	-	0	ID=g20322.t1.CDS2;Parent=g20322.t1
HiC_scaffold_9	AUGUSTUS	start_codon	105570791	105570793	.	-	0	ID=g20322.t1.start1;Parent=g20322.t1
HiC_scaffold_9	AUGUSTUS	stop_codon	105588138	105588140	.	-	0	ID=g20323.t1.stop1;Parent=g20323.t1
HiC_scaffold_9	AUGUSTUS	exon	105588138	105588276	.	-	.	ID=g20323.t1.exon1;Parent=g20323.t1
HiC_scaffold_9	AUGUSTUS	CDS	105588138	105588276	0.76	-	1	ID=g20323.t1.CDS1;Parent=g20323.t1
HiC_scaffold_9	AUGUSTUS	gene	105588138	105591562	.	-	.	ID=g20323
HiC_scaffold_9	AUGUSTUS	mRNA	105588138	105591562	0.75	-	.	ID=g20323.t1;Parent=g20323;em_target=9668.ENSMPUP00000003209;em_score=374.2;em_evalue=1.1e-115;em_tcov=.;em_OGs=COG4826@1|root,KOG2392@2759|Eukaryota,3AHZE@33154|Opisthokonta,3BXVS@33208|Metazoa,3D0ZE@33213|Bilateria,4829G@7711|Chordata,4901D@7742|Vertebrata,3JEE5@40674|Mammalia,3EWF8@33554|Carnivora;em_COG_cat=V;em_desc=Belongs to the serpin family;em_max_annot_lvl=33208|Metazoa;em_PFAMs=Serpin;em_Preferred_name=Gm46;em_KEGG_ko=ko:K04525;em_BRITE=ko00000
HiC_scaffold_9	AUGUSTUS	intron	105588277	105589875	1.0	-	.	ID=g20323.t1.intron1;Parent=g20323.t1
HiC_scaffold_9	AUGUSTUS	exon	105589876	105590146	.	-	.	ID=g20323.t1.exon2;Parent=g20323.t1
HiC_scaffold_9	AUGUSTUS	CDS	105589876	105590146	1.0	-	2	ID=g20323.t1.CDS2;Parent=g20323.t1
HiC_scaffold_9	AUGUSTUS	intron	105590147	105591324	1.0	-	.	ID=g20323.t1.intron2;Parent=g20323.t1
HiC_scaffold_9	AUGUSTUS	exon	105591325	105591562	.	-	.	ID=g20323.t1.exon3;Parent=g20323.t1
HiC_scaffold_9	AUGUSTUS	CDS	105591325	105591562	0.99	-	0	ID=g20323.t1.CDS3;Parent=g20323.t1
HiC_scaffold_9	AUGUSTUS	start_codon	105591560	105591562	.	-	0	ID=g20323.t1.start1;Parent=g20323.t1
HiC_scaffold_9	AUGUSTUS	stop_codon	105591605	105591607	.	-	0	ID=g20324.t1.stop1;Parent=g20324.t1
HiC_scaffold_9	AUGUSTUS	gene	105591605	105591946	.	-	.	ID=g20324
HiC_scaffold_9	AUGUSTUS	exon	105591605	105591946	.	-	.	ID=g20324.t1.exon1;Parent=g20324.t1
HiC_scaffold_9	AUGUSTUS	mRNA	105591605	105591946	1.0	-	.	ID=g20324.t1;Parent=g20324;em_target=9646.ENSAMEP00000006638;em_score=178.3;em_evalue=3.1e-56;em_tcov=.;em_OGs=COG4826@1|root,KOG2392@2759|Eukaryota,3AHZE@33154|Opisthokonta,3BXVS@33208|Metazoa,3D0ZE@33213|Bilateria,4829G@7711|Chordata,4901D@7742|Vertebrata,3JEE5@40674|Mammalia,3EWF8@33554|Carnivora;em_COG_cat=V;em_desc=Belongs to the serpin family;em_max_annot_lvl=33208|Metazoa;em_PFAMs=Serpin;em_Preferred_name=Gm46;em_KEGG_ko=ko:K04525;em_BRITE=ko00000
HiC_scaffold_9	AUGUSTUS	CDS	105591605	105591946	1.0	-	0	ID=g20324.t1.CDS1;Parent=g20324.t1
HiC_scaffold_9	AUGUSTUS	start_codon	105591944	105591946	.	-	0	ID=g20324.t1.start1;Parent=g20324.t1
HiC_scaffold_9	AUGUSTUS	stop_codon	105667514	105667516	.	-	0	ID=g20325.t1.stop1;Parent=g20325.t1
HiC_scaffold_9	AUGUSTUS	exon	105667514	105667711	.	-	.	ID=g20325.t1.exon1;Parent=g20325.t1
HiC_scaffold_9	AUGUSTUS	CDS	105667514	105667711	1.0	-	0	ID=g20325.t1.CDS1;Parent=g20325.t1
HiC_scaffold_9	AUGUSTUS	gene	105667514	105673023	.	-	.	ID=g20325
HiC_scaffold_9	AUGUSTUS	mRNA	105667514	105673023	0.42	-	.	ID=g20325.t1;Parent=g20325;em_target=9668.ENSMPUP00000003202;em_score=892.0;em_evalue=3.9e-272;em_tcov=.;em_OGs=COG4826@1|root,KOG2392@2759|Eukaryota,38BQD@33154|Opisthokonta,3BGRB@33208|Metazoa,3CV0W@33213|Bilateria,48J02@7711|Chordata,49B6X@7742|Vertebrata,3JAJS@40674|Mammalia,3EF42@33554|Carnivora;em_COG_cat=V;em_desc=Belongs to the serpin family;em_max_annot_lvl=33208|Metazoa;em_Preferred_name=SERPINA14;em_PFAMs=Serpin;em_KEGG_ko=ko:K03984,ko:K04525;em_BRITE=ko00000,ko00001,ko04147;em_KEGG_Pathway=ko04610,map04610;em_GOs=GO:0003674,GO:0004857,GO:0004866,GO:0004867,GO:0005575,GO:0005576,GO:0005615,GO:0008150,GO:0009892,GO:0010466,GO:0010605,GO:0010951,GO:0019222,GO:0030162,GO:0030234,GO:0030414,GO:0031323,GO:0031324,GO:0032268,GO:0032269,GO:0043086,GO:0044092,GO:0044421,GO:0045861,GO:0048519,GO:0048523,GO:0050789,GO:0050790,GO:0050794,GO:0051171,GO:0051172,GO:0051246,GO:0051248,GO:0051336,GO:0051346,GO:0052547,GO:0052548,GO:0060255,GO:0061134,GO:0061135,GO:0065007,GO:0065009,GO:0080090,GO:0098772
HiC_scaffold_9	AUGUSTUS	intron	105667712	105669558	1.0	-	.	ID=g20325.t1.intron1;Parent=g20325.t1
HiC_scaffold_9	AUGUSTUS	exon	105669559	105669706	.	-	.	ID=g20325.t1.exon2;Parent=g20325.t1
HiC_scaffold_9	AUGUSTUS	CDS	105669559	105669706	1.0	-	1	ID=g20325.t1.CDS2;Parent=g20325.t1
HiC_scaffold_9	AUGUSTUS	intron	105669707	105671259	1.0	-	.	ID=g20325.t1.intron2;Parent=g20325.t1
HiC_scaffold_9	AUGUSTUS	exon	105671260	105671527	.	-	.	ID=g20325.t1.exon3;Parent=g20325.t1
HiC_scaffold_9	AUGUSTUS	CDS	105671260	105671527	1.0	-	2	ID=g20325.t1.CDS3;Parent=g20325.t1
HiC_scaffold_9	AUGUSTUS	intron	105671528	105672392	1.0	-	.	ID=g20325.t1.intron3;Parent=g20325.t1
HiC_scaffold_9	AUGUSTUS	exon	105672393	105673023	.	-	.	ID=g20325.t1.exon4;Parent=g20325.t1
HiC_scaffold_9	AUGUSTUS	CDS	105672393	105673023	0.42	-	0	ID=g20325.t1.CDS4;Parent=g20325.t1
HiC_scaffold_9	AUGUSTUS	start_codon	105673021	105673023	.	-	0	ID=g20325.t1.start1;Parent=g20325.t1
HiC_scaffold_9	AUGUSTUS	stop_codon	105681587	105681589	.	-	0	ID=g20326.t1.stop1;Parent=g20326.t1
HiC_scaffold_9	AUGUSTUS	exon	105681587	105681790	.	-	.	ID=g20326.t1.exon1;Parent=g20326.t1
HiC_scaffold_9	AUGUSTUS	CDS	105681587	105681790	1.0	-	0	ID=g20326.t1.CDS1;Parent=g20326.t1
HiC_scaffold_9	AUGUSTUS	gene	105681587	105691346	.	-	.	ID=g20326
HiC_scaffold_9	AUGUSTUS	mRNA	105681587	105691346	1.0	-	.	ID=g20326.t1;Parent=g20326;em_target=9668.ENSMPUP00000003197;em_score=881.9;em_evalue=1e-268;em_tcov=.;em_OGs=COG4826@1|root,KOG2392@2759|Eukaryota,38BQD@33154|Opisthokonta,3BY9J@33208|Metazoa,3D1VX@33213|Bilateria,48CN8@7711|Chordata,498SD@7742|Vertebrata,3J3V3@40674|Mammalia,3EMS5@33554|Carnivora;em_COG_cat=V;em_desc=Serpin peptidase inhibitor, clade A (alpha-1 antiproteinase, antitrypsin), member 9;em_max_annot_lvl=33208|Metazoa;em_Preferred_name=SERPINA9;em_KEGG_ko=ko:K04525;em_BRITE=ko00000;em_PFAMs=Serpin;em_GOs=GO:0003674,GO:0004857,GO:0004866,GO:0004867,GO:0005575,GO:0005576,GO:0005615,GO:0008150,GO:0009892,GO:0010466,GO:0010605,GO:0010951,GO:0019222,GO:0030162,GO:0030234,GO:0030414,GO:0031323,GO:0031324,GO:0032268,GO:0032269,GO:0043086,GO:0044092,GO:0044421,GO:0045861,GO:0048519,GO:0048523,GO:0050789,GO:0050790,GO:0050794,GO:0051171,GO:0051172,GO:0051246,GO:0051248,GO:0051336,GO:0051346,GO:0052547,GO:0052548,GO:0060255,GO:0061134,GO:0061135,GO:0065007,GO:0065009,GO:0080090,GO:0098772
HiC_scaffold_9	AUGUSTUS	intron	105681791	105683163	1.0	-	.	ID=g20326.t1.intron1;Parent=g20326.t1
HiC_scaffold_9	AUGUSTUS	exon	105683164	105683311	.	-	.	ID=g20326.t1.exon2;Parent=g20326.t1
HiC_scaffold_9	AUGUSTUS	CDS	105683164	105683311	1.0	-	1	ID=g20326.t1.CDS2;Parent=g20326.t1
HiC_scaffold_9	AUGUSTUS	intron	105683312	105685222	1.0	-	.	ID=g20326.t1.intron2;Parent=g20326.t1
HiC_scaffold_9	AUGUSTUS	exon	105685223	105685496	.	-	.	ID=g20326.t1.exon3;Parent=g20326.t1
HiC_scaffold_9	AUGUSTUS	CDS	105685223	105685496	1.0	-	2	ID=g20326.t1.CDS3;Parent=g20326.t1
HiC_scaffold_9	AUGUSTUS	intron	105685497	105690715	1.0	-	.	ID=g20326.t1.intron3;Parent=g20326.t1
HiC_scaffold_9	AUGUSTUS	exon	105690716	105691346	.	-	.	ID=g20326.t1.exon4;Parent=g20326.t1
HiC_scaffold_9	AUGUSTUS	CDS	105690716	105691346	1.0	-	0	ID=g20326.t1.CDS4;Parent=g20326.t1
HiC_scaffold_9	AUGUSTUS	start_codon	105691344	105691346	.	-	0	ID=g20326.t1.start1;Parent=g20326.t1
HiC_scaffold_9	AUGUSTUS	stop_codon	105704491	105704493	.	-	0	ID=g20327.t1.stop1;Parent=g20327.t1
HiC_scaffold_9	AUGUSTUS	exon	105704491	105704682	.	-	.	ID=g20327.t1.exon1;Parent=g20327.t1
HiC_scaffold_9	AUGUSTUS	CDS	105704491	105704682	1.0	-	0	ID=g20327.t1.CDS1;Parent=g20327.t1
HiC_scaffold_9	AUGUSTUS	gene	105704491	105711854	.	-	.	ID=g20327
HiC_scaffold_9	AUGUSTUS	mRNA	105704491	105711854	1.0	-	.	ID=g20327.t1;Parent=g20327;em_target=9668.ENSMPUP00000003193;em_score=912.9;em_evalue=6.9e-278;em_tcov=.;em_OGs=COG4826@1|root,KOG2392@2759|Eukaryota,38BQD@33154|Opisthokonta,3BGRB@33208|Metazoa,3CV0W@33213|Bilateria,47Z2V@7711|Chordata,48UVT@7742|Vertebrata,3J2DW@40674|Mammalia,3ENA2@33554|Carnivora;em_COG_cat=V;em_desc=Belongs to the serpin family;em_max_annot_lvl=33208|Metazoa;em_Preferred_name=SERPINA12;em_KEGG_ko=ko:K03984,ko:K04525;em_BRITE=ko00000,ko00001,ko04147;em_PFAMs=Serpin;em_GOs=GO:0003674,GO:0004857,GO:0004866,GO:0004867,GO:0005575,GO:0005576,GO:0005615,GO:0005623,GO:0005886,GO:0005975,GO:0005996,GO:0006006,GO:0006109,GO:0006111,GO:0008150,GO:0008152,GO:0009889,GO:0009890,GO:0009892,GO:0009966,GO:0009967,GO:0010466,GO:0010605,GO:0010646,GO:0010647,GO:0010675,GO:0010677,GO:0010906,GO:0010951,GO:0014066,GO:0014068,GO:0016020,GO:0019216,GO:0019218,GO:0019222,GO:0019318,GO:0023051,GO:0023056,GO:0030162,GO:0030234,GO:0030414,GO:0031323,GO:0031324,GO:0031326,GO:0031327,GO:0032268,GO:0032269,GO:0043086,GO:0043255,GO:0044092,GO:0044238,GO:0044281,GO:0044421,GO:0044464,GO:0045721,GO:0045833,GO:0045861,GO:0045912,GO:0046626,GO:0046628,GO:0046890,GO:0048518,GO:0048519,GO:0048522,GO:0048523,GO:0048583,GO:0048584,GO:0050789,GO:0050790,GO:0050794,GO:0051055,GO:0051171,GO:0051172,GO:0051246,GO:0051248,GO:0051336,GO:0051346,GO:0052547,GO:0052548,GO:0060255,GO:0061134,GO:0061135,GO:0062012,GO:0062014,GO:0065007,GO:0065009,GO:0071704,GO:0071944,GO:0080090,GO:0090181,GO:0090207,GO:0098772,GO:1900076,GO:1900078,GO:1902531,GO:1902533;em_KEGG_Pathway=ko04610,map04610
HiC_scaffold_9	AUGUSTUS	intron	105704683	105706151	1.0	-	.	ID=g20327.t1.intron1;Parent=g20327.t1
HiC_scaffold_9	AUGUSTUS	exon	105706152	105706299	.	-	.	ID=g20327.t1.exon2;Parent=g20327.t1
HiC_scaffold_9	AUGUSTUS	CDS	105706152	105706299	1.0	-	1	ID=g20327.t1.CDS2;Parent=g20327.t1
HiC_scaffold_9	AUGUSTUS	intron	105706300	105709310	1.0	-	.	ID=g20327.t1.intron2;Parent=g20327.t1
HiC_scaffold_9	AUGUSTUS	exon	105709311	105709581	.	-	.	ID=g20327.t1.exon3;Parent=g20327.t1
HiC_scaffold_9	AUGUSTUS	CDS	105709311	105709581	1.0	-	2	ID=g20327.t1.CDS3;Parent=g20327.t1
HiC_scaffold_9	AUGUSTUS	intron	105709582	105711220	1.0	-	.	ID=g20327.t1.intron3;Parent=g20327.t1
HiC_scaffold_9	AUGUSTUS	exon	105711221	105711854	.	-	.	ID=g20327.t1.exon4;Parent=g20327.t1
HiC_scaffold_9	AUGUSTUS	CDS	105711221	105711854	1.0	-	0	ID=g20327.t1.CDS4;Parent=g20327.t1
HiC_scaffold_9	AUGUSTUS	start_codon	105711852	105711854	.	-	0	ID=g20327.t1.start1;Parent=g20327.t1
HiC_scaffold_9	AUGUSTUS	start_codon	105760728	105760730	.	+	0	ID=g20328.t1.start1;Parent=g20328.t1
HiC_scaffold_9	AUGUSTUS	exon	105760728	105761376	.	+	.	ID=g20328.t1.exon1;Parent=g20328.t1
HiC_scaffold_9	AUGUSTUS	CDS	105760728	105761376	1.0	+	0	ID=g20328.t1.CDS1;Parent=g20328.t1
HiC_scaffold_9	AUGUSTUS	gene	105760728	105767504	.	+	.	ID=g20328
HiC_scaffold_9	AUGUSTUS	mRNA	105760728	105767504	1.0	+	.	ID=g20328.t1;Parent=g20328;em_target=9668.ENSMPUP00000003117;em_score=890.6;em_evalue=3.6e-271;em_tcov=.;em_OGs=COG4826@1|root,KOG2392@2759|Eukaryota,38BQD@33154|Opisthokonta,3BGRB@33208|Metazoa,3CV0W@33213|Bilateria,47Z2V@7711|Chordata,48UVT@7742|Vertebrata,3J8GV@40674|Mammalia,3EM80@33554|Carnivora;em_COG_cat=V;em_desc=Serpin peptidase inhibitor, clade A (alpha-1 antiproteinase, antitrypsin), member 4;em_max_annot_lvl=33208|Metazoa;em_Preferred_name=SERPINA4;em_KEGG_ko=ko:K04525;em_BRITE=ko00000;em_PFAMs=Serpin;em_GOs=GO:0002576,GO:0003674,GO:0004857,GO:0004866,GO:0004867,GO:0005575,GO:0005576,GO:0005622,GO:0005623,GO:0005737,GO:0006810,GO:0006887,GO:0008150,GO:0009892,GO:0009987,GO:0010466,GO:0010605,GO:0010951,GO:0012505,GO:0016192,GO:0019222,GO:0030141,GO:0030162,GO:0030234,GO:0030414,GO:0031089,GO:0031323,GO:0031324,GO:0031410,GO:0031974,GO:0031982,GO:0031983,GO:0032268,GO:0032269,GO:0032940,GO:0034774,GO:0042827,GO:0043086,GO:0043226,GO:0043227,GO:0043229,GO:0043233,GO:0044092,GO:0044422,GO:0044424,GO:0044433,GO:0044444,GO:0044446,GO:0044464,GO:0045055,GO:0045861,GO:0046903,GO:0048519,GO:0048523,GO:0050789,GO:0050790,GO:0050794,GO:0051171,GO:0051172,GO:0051179,GO:0051234,GO:0051246,GO:0051248,GO:0051336,GO:0051346,GO:0052547,GO:0052548,GO:0060205,GO:0060255,GO:0061134,GO:0061135,GO:0065007,GO:0065009,GO:0070013,GO:0080090,GO:0097708,GO:0098772,GO:0099503
HiC_scaffold_9	AUGUSTUS	intron	105761377	105765068	1.0	+	.	ID=g20328.t1.intron1;Parent=g20328.t1
HiC_scaffold_9	AUGUSTUS	exon	105765069	105765342	.	+	.	ID=g20328.t1.exon2;Parent=g20328.t1
HiC_scaffold_9	AUGUSTUS	CDS	105765069	105765342	1.0	+	2	ID=g20328.t1.CDS2;Parent=g20328.t1
HiC_scaffold_9	AUGUSTUS	intron	105765343	105766193	1.0	+	.	ID=g20328.t1.intron2;Parent=g20328.t1
HiC_scaffold_9	AUGUSTUS	exon	105766194	105766353	.	+	.	ID=g20328.t1.exon3;Parent=g20328.t1
HiC_scaffold_9	AUGUSTUS	CDS	105766194	105766353	1.0	+	1	ID=g20328.t1.CDS3;Parent=g20328.t1
HiC_scaffold_9	AUGUSTUS	intron	105766354	105767303	1.0	+	.	ID=g20328.t1.intron3;Parent=g20328.t1
HiC_scaffold_9	AUGUSTUS	exon	105767304	105767504	.	+	.	ID=g20328.t1.exon4;Parent=g20328.t1
HiC_scaffold_9	AUGUSTUS	CDS	105767304	105767504	1.0	+	0	ID=g20328.t1.CDS4;Parent=g20328.t1
HiC_scaffold_9	AUGUSTUS	stop_codon	105767502	105767504	.	+	0	ID=g20328.t1.stop1;Parent=g20328.t1
HiC_scaffold_9	AUGUSTUS	start_codon	105779814	105779816	.	+	0	ID=g20329.t1.start1;Parent=g20329.t1
HiC_scaffold_9	AUGUSTUS	exon	105779814	105780429	.	+	.	ID=g20329.t1.exon1;Parent=g20329.t1
HiC_scaffold_9	AUGUSTUS	CDS	105779814	105780429	1.0	+	0	ID=g20329.t1.CDS1;Parent=g20329.t1
HiC_scaffold_9	AUGUSTUS	gene	105779814	105783312	.	+	.	ID=g20329
HiC_scaffold_9	AUGUSTUS	mRNA	105779814	105783312	1.0	+	.	ID=g20329.t1;Parent=g20329;em_target=9778.XP_004376841.1;em_score=909.4;em_evalue=5.5e-277;em_tcov=.;em_OGs=COG4826@1|root,KOG2392@2759|Eukaryota,38BQD@33154|Opisthokonta,3BGRB@33208|Metazoa,3D5PR@33213|Bilateria,486DA@7711|Chordata,49245@7742|Vertebrata,3J7KZ@40674|Mammalia,34YG4@311790|Afrotheria;em_COG_cat=V;em_desc=Plasma serine protease inhibitor;em_max_annot_lvl=33208|Metazoa;em_Preferred_name=SERPINA5;em_KEGG_ko=ko:K03913,ko:K04525;em_KEGG_Pathway=ko04610,map04610;em_BRITE=ko00000,ko00001,ko00536;em_PFAMs=Serpin;em_GOs=GO:0000003,GO:0001669,GO:0001972,GO:0002020,GO:0002080,GO:0003674,GO:0004857,GO:0004866,GO:0004867,GO:0005488,GO:0005501,GO:0005515,GO:0005539,GO:0005543,GO:0005575,GO:0005576,GO:0005615,GO:0005622,GO:0005623,GO:0005737,GO:0005886,GO:0006950,GO:0007276,GO:0007283,GO:0007338,GO:0007342,GO:0007596,GO:0007599,GO:0008150,GO:0008201,GO:0008289,GO:0009566,GO:0009611,GO:0009892,GO:0009897,GO:0009986,GO:0009987,GO:0010466,GO:0010605,GO:0010951,GO:0012505,GO:0012506,GO:0016020,GO:0016043,GO:0019222,GO:0019840,GO:0019899,GO:0019953,GO:0022412,GO:0022414,GO:0030141,GO:0030162,GO:0030234,GO:0030414,GO:0030659,GO:0030667,GO:0031090,GO:0031091,GO:0031094,GO:0031210,GO:0031323,GO:0031324,GO:0031406,GO:0031410,GO:0031982,GO:0032190,GO:0032268,GO:0032269,GO:0032501,GO:0032504,GO:0032991,GO:0033293,GO:0036024,GO:0036025,GO:0036026,GO:0036027,GO:0036028,GO:0036029,GO:0036030,GO:0036094,GO:0042060,GO:0043086,GO:0043167,GO:0043168,GO:0043169,GO:0043177,GO:0043226,GO:0043227,GO:0043229,GO:0043230,GO:0043231,GO:0044092,GO:0044421,GO:0044422,GO:0044424,GO:0044425,GO:0044433,GO:0044444,GO:0044446,GO:0044459,GO:0044464,GO:0044703,GO:0045026,GO:0045861,GO:0048232,GO:0048519,GO:0048523,GO:0048609,GO:0050789,GO:0050790,GO:0050794,GO:0050817,GO:0050878,GO:0050896,GO:0050997,GO:0051171,GO:0051172,GO:0051246,GO:0051248,GO:0051336,GO:0051346,GO:0051704,GO:0052547,GO:0052548,GO:0060255,GO:0061024,GO:0061025,GO:0061134,GO:0061135,GO:0065007,GO:0065008,GO:0065009,GO:0070062,GO:0070405,GO:0071840,GO:0071944,GO:0080090,GO:0097179,GO:0097180,GO:0097181,GO:0097182,GO:0097183,GO:0097223,GO:0097367,GO:0097708,GO:0098552,GO:0098588,GO:0098772,GO:0098805,GO:0099503,GO:1901681,GO:1903561,GO:1904090
HiC_scaffold_9	AUGUSTUS	intron	105780430	105781757	1.0	+	.	ID=g20329.t1.intron1;Parent=g20329.t1
HiC_scaffold_9	AUGUSTUS	exon	105781758	105782028	.	+	.	ID=g20329.t1.exon2;Parent=g20329.t1
HiC_scaffold_9	AUGUSTUS	CDS	105781758	105782028	1.0	+	2	ID=g20329.t1.CDS2;Parent=g20329.t1
HiC_scaffold_9	AUGUSTUS	intron	105782029	105782390	1.0	+	.	ID=g20329.t1.intron2;Parent=g20329.t1
HiC_scaffold_9	AUGUSTUS	exon	105782391	105782538	.	+	.	ID=g20329.t1.exon3;Parent=g20329.t1
HiC_scaffold_9	AUGUSTUS	CDS	105782391	105782538	1.0	+	1	ID=g20329.t1.CDS3;Parent=g20329.t1
HiC_scaffold_9	AUGUSTUS	intron	105782539	105783123	1.0	+	.	ID=g20329.t1.intron3;Parent=g20329.t1
HiC_scaffold_9	AUGUSTUS	exon	105783124	105783312	.	+	.	ID=g20329.t1.exon4;Parent=g20329.t1
HiC_scaffold_9	AUGUSTUS	CDS	105783124	105783312	1.0	+	0	ID=g20329.t1.CDS4;Parent=g20329.t1
HiC_scaffold_9	AUGUSTUS	stop_codon	105783310	105783312	.	+	0	ID=g20329.t1.stop1;Parent=g20329.t1
HiC_scaffold_9	AUGUSTUS	start_codon	105796490	105796492	.	+	0	ID=g20330.t1.start1;Parent=g20330.t1
HiC_scaffold_9	AUGUSTUS	exon	105796490	105797126	.	+	.	ID=g20330.t1.exon1;Parent=g20330.t1
HiC_scaffold_9	AUGUSTUS	CDS	105796490	105797126	1.0	+	0	ID=g20330.t1.CDS1;Parent=g20330.t1
HiC_scaffold_9	AUGUSTUS	gene	105796490	105803435	.	+	.	ID=g20330
HiC_scaffold_9	AUGUSTUS	mRNA	105796490	105803435	1.0	+	.	ID=g20330.t1;Parent=g20330;em_target=9646.ENSAMEP00000006771;em_score=806.8;em_evalue=2.3e-245;em_tcov=.;em_OGs=COG4826@1|root,KOG2392@2759|Eukaryota,38BQD@33154|Opisthokonta,3BGRB@33208|Metazoa,3CV0W@33213|Bilateria,47Z2V@7711|Chordata,48UVT@7742|Vertebrata,3JEYE@40674|Mammalia,3ETMK@33554|Carnivora;em_COG_cat=V;em_desc=Serpin family A member 3;em_max_annot_lvl=33208|Metazoa;em_Preferred_name=SERPINA3;em_KEGG_ko=ko:K04525;em_BRITE=ko00000;em_PFAMs=Serpin;em_GOs=GO:0000323,GO:0001775,GO:0001894,GO:0002237,GO:0002252,GO:0002263,GO:0002274,GO:0002275,GO:0002283,GO:0002366,GO:0002376,GO:0002443,GO:0002444,GO:0002446,GO:0002576,GO:0003008,GO:0003674,GO:0003676,GO:0003677,GO:0004857,GO:0004866,GO:0004867,GO:0004869,GO:0005488,GO:0005575,GO:0005576,GO:0005615,GO:0005622,GO:0005623,GO:0005634,GO:0005737,GO:0005764,GO:0005766,GO:0005773,GO:0005775,GO:0006810,GO:0006887,GO:0006950,GO:0006952,GO:0006954,GO:0006955,GO:0007584,GO:0007586,GO:0008150,GO:0009605,GO:0009607,GO:0009617,GO:0009719,GO:0009725,GO:0009892,GO:0009987,GO:0009991,GO:0010033,GO:0010243,GO:0010466,GO:0010605,GO:0010669,GO:0010951,GO:0012505,GO:0014070,GO:0014074,GO:0016192,GO:0019216,GO:0019222,GO:0022600,GO:0030141,GO:0030162,GO:0030234,GO:0030277,GO:0030414,GO:0031091,GO:0031093,GO:0031323,GO:0031324,GO:0031410,GO:0031667,GO:0031960,GO:0031974,GO:0031982,GO:0031983,GO:0032268,GO:0032269,GO:0032496,GO:0032501,GO:0032870,GO:0032940,GO:0033273,GO:0033993,GO:0034097,GO:0034341,GO:0034516,GO:0034774,GO:0035578,GO:0036230,GO:0042119,GO:0042221,GO:0042493,GO:0042582,GO:0042592,GO:0043086,GO:0043207,GO:0043226,GO:0043227,GO:0043229,GO:0043231,GO:0043233,GO:0043299,GO:0043312,GO:0043434,GO:0044092,GO:0044421,GO:0044422,GO:0044424,GO:0044433,GO:0044437,GO:0044444,GO:0044446,GO:0044464,GO:0045055,GO:0045087,GO:0045321,GO:0045861,GO:0046683,GO:0046903,GO:0048519,GO:0048523,GO:0048545,GO:0048871,GO:0050789,GO:0050790,GO:0050794,GO:0050896,GO:0051171,GO:0051172,GO:0051179,GO:0051234,GO:0051246,GO:0051248,GO:0051336,GO:0051346,GO:0051384,GO:0051591,GO:0051704,GO:0051707,GO:0051716,GO:0052547,GO:0052548,GO:0060205,GO:0060249,GO:0060255,GO:0061134,GO:0061135,GO:0065007,GO:0065008,GO:0065009,GO:0070013,GO:0070555,GO:0070741,GO:0070887,GO:0071310,GO:0071320,GO:0071345,GO:0071346,GO:0071347,GO:0071354,GO:0071383,GO:0071384,GO:0071385,GO:0071396,GO:0071407,GO:0071417,GO:0071495,GO:0080090,GO:0097159,GO:0097708,GO:0098772,GO:0099503,GO:1901363,GO:1901652,GO:1901698,GO:1901699,GO:1901700,GO:1901701
HiC_scaffold_9	AUGUSTUS	intron	105797127	105799878	1.0	+	.	ID=g20330.t1.intron1;Parent=g20330.t1
HiC_scaffold_9	AUGUSTUS	exon	105799879	105800152	.	+	.	ID=g20330.t1.exon2;Parent=g20330.t1
HiC_scaffold_9	AUGUSTUS	CDS	105799879	105800152	1.0	+	2	ID=g20330.t1.CDS2;Parent=g20330.t1
HiC_scaffold_9	AUGUSTUS	intron	105800153	105802088	1.0	+	.	ID=g20330.t1.intron2;Parent=g20330.t1
HiC_scaffold_9	AUGUSTUS	exon	105802089	105802239	.	+	.	ID=g20330.t1.exon3;Parent=g20330.t1
HiC_scaffold_9	AUGUSTUS	CDS	105802089	105802239	1.0	+	1	ID=g20330.t1.CDS3;Parent=g20330.t1
HiC_scaffold_9	AUGUSTUS	intron	105802240	105803231	1.0	+	.	ID=g20330.t1.intron3;Parent=g20330.t1
HiC_scaffold_9	AUGUSTUS	exon	105803232	105803435	.	+	.	ID=g20330.t1.exon4;Parent=g20330.t1
HiC_scaffold_9	AUGUSTUS	CDS	105803232	105803435	1.0	+	0	ID=g20330.t1.CDS4;Parent=g20330.t1
HiC_scaffold_9	AUGUSTUS	stop_codon	105803433	105803435	.	+	0	ID=g20330.t1.stop1;Parent=g20330.t1
HiC_scaffold_9	AUGUSTUS	stop_codon	105908202	105908204	.	-	0	ID=g20331.t1.stop1;Parent=g20331.t1
HiC_scaffold_9	GeneMark.hmm3	stop_codon	105908202	105908204	.	-	0	ID=g20331.t2.stop1;Parent=g20331.t2
HiC_scaffold_9	AUGUSTUS	exon	105908202	105908357	.	-	.	ID=g20331.t1.exon1;Parent=g20331.t1
HiC_scaffold_9	GeneMark.hmm3	CDS	105908202	105908357	.	-	0	ID=g20331.t2.CDS1;Parent=g20331.t2
HiC_scaffold_9	GeneMark.hmm3	exon	105908202	105908357	.	-	0	ID=g20331.t2.exon1;Parent=g20331.t2
HiC_scaffold_9	AUGUSTUS	CDS	105908202	105908357	1.0	-	0	ID=g20331.t1.CDS1;Parent=g20331.t1
HiC_scaffold_9	AUGUSTUS	mRNA	105908202	105909759	1.0	-	.	ID=g20331.t1;Parent=g20331;em_target=34839.XP_005390444.1;em_score=575.5;em_evalue=2.5e-177;em_tcov=.;em_OGs=KOG0490@1|root,KOG0490@2759|Eukaryota,3A4ET@33154|Opisthokonta,3BRBJ@33208|Metazoa,3E4F0@33213|Bilateria,48R4P@7711|Chordata,49MQP@7742|Vertebrata,3JPZP@40674|Mammalia,35VQW@314146|Euarchontoglires,4QA4B@9989|Rodentia;em_COG_cat=K;em_desc=Homeodomain;em_max_annot_lvl=33208|Metazoa;em_Preferred_name=Gsc;em_KEGG_ko=ko:K09324;em_BRITE=ko00000,ko03000;em_PFAMs=Homeobox;em_GOs=GO:0000122,GO:0000981,GO:0000982,GO:0001078,GO:0001227,GO:0003674,GO:0003700,GO:0005488,GO:0005515,GO:0005575,GO:0005622,GO:0005623,GO:0005634,GO:0006355,GO:0006357,GO:0008150,GO:0009889,GO:0009890,GO:0009892,GO:0010468,GO:0010556,GO:0010558,GO:0010605,GO:0010629,GO:0019219,GO:0019222,GO:0031323,GO:0031324,GO:0031326,GO:0031327,GO:0042802,GO:0042803,GO:0043226,GO:0043227,GO:0043229,GO:0043231,GO:0044424,GO:0044464,GO:0045892,GO:0045934,GO:0046982,GO:0046983,GO:0048519,GO:0048523,GO:0050789,GO:0050794,GO:0051171,GO:0051172,GO:0051252,GO:0051253,GO:0060255,GO:0065007,GO:0080090,GO:0140110,GO:1902679,GO:1903506,GO:1903507,GO:2000112,GO:2000113,GO:2001141
HiC_scaffold_9	AUGUSTUS	gene	105908202	105915630	.	-	.	ID=g20331
HiC_scaffold_9	GeneMark.hmm3	mRNA	105908202	105915630	.	-	.	ID=g20331.t2;Parent=g20331;em_target=34839.XP_005390444.1;em_score=572.1;em_evalue=4.3e-175;em_tcov=.;em_OGs=KOG0490@1|root,KOG0490@2759|Eukaryota,3A4ET@33154|Opisthokonta,3BRBJ@33208|Metazoa,3E4F0@33213|Bilateria,48R4P@7711|Chordata,49MQP@7742|Vertebrata,3JPZP@40674|Mammalia,35VQW@314146|Euarchontoglires,4QA4B@9989|Rodentia;em_COG_cat=K;em_desc=Homeodomain;em_max_annot_lvl=33208|Metazoa;em_Preferred_name=Gsc;em_KEGG_ko=ko:K09324;em_BRITE=ko00000,ko03000;em_PFAMs=Homeobox;em_GOs=GO:0000122,GO:0000981,GO:0000982,GO:0001078,GO:0001227,GO:0003674,GO:0003700,GO:0005488,GO:0005515,GO:0005575,GO:0005622,GO:0005623,GO:0005634,GO:0006355,GO:0006357,GO:0008150,GO:0009889,GO:0009890,GO:0009892,GO:0010468,GO:0010556,GO:0010558,GO:0010605,GO:0010629,GO:0019219,GO:0019222,GO:0031323,GO:0031324,GO:0031326,GO:0031327,GO:0042802,GO:0042803,GO:0043226,GO:0043227,GO:0043229,GO:0043231,GO:0044424,GO:0044464,GO:0045892,GO:0045934,GO:0046982,GO:0046983,GO:0048519,GO:0048523,GO:0050789,GO:0050794,GO:0051171,GO:0051172,GO:0051252,GO:0051253,GO:0060255,GO:0065007,GO:0080090,GO:0140110,GO:1902679,GO:1903506,GO:1903507,GO:2000112,GO:2000113,GO:2001141
HiC_scaffold_9	GeneMark.hmm3	intron	105908358	105908713	.	-	0	ID=g20331.t2.intron1;Parent=g20331.t2
HiC_scaffold_9	AUGUSTUS	intron	105908358	105908713	1.0	-	.	ID=g20331.t1.intron1;Parent=g20331.t1
HiC_scaffold_9	AUGUSTUS	exon	105908714	105908973	.	-	.	ID=g20331.t1.exon2;Parent=g20331.t1
HiC_scaffold_9	GeneMark.hmm3	CDS	105908714	105908973	.	-	2	ID=g20331.t2.CDS2;Parent=g20331.t2
HiC_scaffold_9	GeneMark.hmm3	exon	105908714	105908973	.	-	2	ID=g20331.t2.exon2;Parent=g20331.t2
HiC_scaffold_9	AUGUSTUS	CDS	105908714	105908973	1.0	-	2	ID=g20331.t1.CDS2;Parent=g20331.t1
HiC_scaffold_9	GeneMark.hmm3	intron	105908974	105909404	.	-	1	ID=g20331.t2.intron2;Parent=g20331.t2
HiC_scaffold_9	AUGUSTUS	intron	105908974	105909404	1.0	-	.	ID=g20331.t1.intron2;Parent=g20331.t1
HiC_scaffold_9	AUGUSTUS	exon	105909405	105909759	.	-	.	ID=g20331.t1.exon3;Parent=g20331.t1
HiC_scaffold_9	AUGUSTUS	CDS	105909405	105909759	1.0	-	0	ID=g20331.t1.CDS3;Parent=g20331.t1
HiC_scaffold_9	GeneMark.hmm3	CDS	105909405	105909820	.	-	1	ID=g20331.t2.CDS3;Parent=g20331.t2
HiC_scaffold_9	GeneMark.hmm3	exon	105909405	105909820	.	-	1	ID=g20331.t2.exon3;Parent=g20331.t2
HiC_scaffold_9	AUGUSTUS	start_codon	105909757	105909759	.	-	0	ID=g20331.t1.start1;Parent=g20331.t1
HiC_scaffold_9	GeneMark.hmm3	intron	105909821	105911038	.	-	2	ID=g20331.t2.intron3;Parent=g20331.t2
HiC_scaffold_9	GeneMark.hmm3	CDS	105911039	105911212	.	-	1	ID=g20331.t2.CDS4;Parent=g20331.t2
HiC_scaffold_9	GeneMark.hmm3	exon	105911039	105911212	.	-	1	ID=g20331.t2.exon4;Parent=g20331.t2
HiC_scaffold_9	GeneMark.hmm3	intron	105911213	105911284	.	-	2	ID=g20331.t2.intron4;Parent=g20331.t2
HiC_scaffold_9	GeneMark.hmm3	CDS	105911285	105911368	.	-	1	ID=g20331.t2.CDS5;Parent=g20331.t2
HiC_scaffold_9	GeneMark.hmm3	exon	105911285	105911368	.	-	1	ID=g20331.t2.exon5;Parent=g20331.t2
HiC_scaffold_9	GeneMark.hmm3	intron	105911369	105911510	.	-	2	ID=g20331.t2.intron5;Parent=g20331.t2
HiC_scaffold_9	GeneMark.hmm3	CDS	105911511	105911774	.	-	1	ID=g20331.t2.CDS6;Parent=g20331.t2
HiC_scaffold_9	GeneMark.hmm3	exon	105911511	105911774	.	-	1	ID=g20331.t2.exon6;Parent=g20331.t2
HiC_scaffold_9	GeneMark.hmm3	intron	105911775	105912037	.	-	2	ID=g20331.t2.intron6;Parent=g20331.t2
HiC_scaffold_9	GeneMark.hmm3	CDS	105912038	105912255	.	-	0	ID=g20331.t2.CDS7;Parent=g20331.t2
HiC_scaffold_9	GeneMark.hmm3	exon	105912038	105912255	.	-	0	ID=g20331.t2.exon7;Parent=g20331.t2
HiC_scaffold_9	GeneMark.hmm3	intron	105912256	105912731	.	-	0	ID=g20331.t2.intron7;Parent=g20331.t2
HiC_scaffold_9	GeneMark.hmm3	CDS	105912732	105912845	.	-	0	ID=g20331.t2.CDS8;Parent=g20331.t2
HiC_scaffold_9	GeneMark.hmm3	exon	105912732	105912845	.	-	0	ID=g20331.t2.exon8;Parent=g20331.t2
HiC_scaffold_9	GeneMark.hmm3	intron	105912846	105912889	.	-	0	ID=g20331.t2.intron8;Parent=g20331.t2
HiC_scaffold_9	GeneMark.hmm3	CDS	105912890	105913208	.	-	1	ID=g20331.t2.CDS9;Parent=g20331.t2
HiC_scaffold_9	GeneMark.hmm3	exon	105912890	105913208	.	-	1	ID=g20331.t2.exon9;Parent=g20331.t2
HiC_scaffold_9	GeneMark.hmm3	intron	105913209	105913539	.	-	2	ID=g20331.t2.intron9;Parent=g20331.t2
HiC_scaffold_9	GeneMark.hmm3	CDS	105913540	105913606	.	-	2	ID=g20331.t2.CDS10;Parent=g20331.t2
HiC_scaffold_9	GeneMark.hmm3	exon	105913540	105913606	.	-	2	ID=g20331.t2.exon10;Parent=g20331.t2
HiC_scaffold_9	GeneMark.hmm3	intron	105913607	105913686	.	-	1	ID=g20331.t2.intron10;Parent=g20331.t2
HiC_scaffold_9	GeneMark.hmm3	CDS	105913687	105913882	.	-	0	ID=g20331.t2.CDS11;Parent=g20331.t2
HiC_scaffold_9	GeneMark.hmm3	exon	105913687	105913882	.	-	0	ID=g20331.t2.exon11;Parent=g20331.t2
HiC_scaffold_9	GeneMark.hmm3	intron	105913883	105913960	.	-	0	ID=g20331.t2.intron11;Parent=g20331.t2
HiC_scaffold_9	GeneMark.hmm3	CDS	105913961	105914049	.	-	2	ID=g20331.t2.CDS12;Parent=g20331.t2
HiC_scaffold_9	GeneMark.hmm3	exon	105913961	105914049	.	-	2	ID=g20331.t2.exon12;Parent=g20331.t2
HiC_scaffold_9	GeneMark.hmm3	intron	105914050	105915302	.	-	1	ID=g20331.t2.intron12;Parent=g20331.t2
HiC_scaffold_9	GeneMark.hmm3	CDS	105915303	105915423	.	-	0	ID=g20331.t2.CDS13;Parent=g20331.t2
HiC_scaffold_9	GeneMark.hmm3	exon	105915303	105915423	.	-	0	ID=g20331.t2.exon13;Parent=g20331.t2
HiC_scaffold_9	GeneMark.hmm3	intron	105915424	105915594	.	-	0	ID=g20331.t2.intron13;Parent=g20331.t2
HiC_scaffold_9	GeneMark.hmm3	CDS	105915595	105915630	.	-	0	ID=g20331.t2.CDS14;Parent=g20331.t2
HiC_scaffold_9	GeneMark.hmm3	exon	105915595	105915630	.	-	0	ID=g20331.t2.exon14;Parent=g20331.t2
HiC_scaffold_9	GeneMark.hmm3	start_codon	105915628	105915630	.	-	0	ID=g20331.t2.start1;Parent=g20331.t2
HiC_scaffold_9	AUGUSTUS	stop_codon	106161214	106161216	.	-	0	ID=g20332.t1.stop1;Parent=g20332.t1
HiC_scaffold_9	gmst	stop_codon	106161214	106161216	407.682639	-	0	ID=g20332.t2.stop1;Parent=g20332.t2
HiC_scaffold_9	AUGUSTUS	exon	106161214	106161379	.	-	.	ID=g20332.t1.exon1;Parent=g20332.t1
HiC_scaffold_9	AUGUSTUS	CDS	106161214	106161379	1.0	-	1	ID=g20332.t1.CDS1;Parent=g20332.t1
HiC_scaffold_9	gmst	CDS	106161214	106161379	407.682639	-	1	ID=g20332.t2.CDS1;Parent=g20332.t2
HiC_scaffold_9	gmst	exon	106161214	106161379	407.682639	-	1	ID=g20332.t2.exon1;Parent=g20332.t2
HiC_scaffold_9	AUGUSTUS	gene	106161214	106202637	.	-	.	ID=g20332
HiC_scaffold_9	gmst	mRNA	106161214	106202637	.	-	.	ID=g20332.t2;Parent=g20332;em_target=9668.ENSMPUP00000003099;em_score=4180.7;em_evalue=0.0;em_tcov=.;em_OGs=COG0571@1|root,KOG0701@2759|Eukaryota,38MG2@33154|Opisthokonta,3BAZZ@33208|Metazoa,3CREU@33213|Bilateria,481NE@7711|Chordata,48ZYV@7742|Vertebrata,3J4KR@40674|Mammalia,3EHER@33554|Carnivora;em_COG_cat=A;em_desc=Dicer 1, ribonuclease;em_max_annot_lvl=33208|Metazoa;em_Preferred_name=DICER1;em_GOs=GO:0000003,GO:0000122,GO:0000212,GO:0000226,GO:0000278,GO:0000737,GO:0000902,GO:0000904,GO:0001501,GO:0001525,GO:0001568,GO:0001709,GO:0001763,GO:0001932,GO:0001942,GO:0001944,GO:0002009,GO:0002064,GO:0002065,GO:0002066,GO:0002252,GO:0002376,GO:0002520,GO:0002682,GO:0002694,GO:0003002,GO:0003006,GO:0003007,GO:0003151,GO:0003674,GO:0003676,GO:0003723,GO:0003725,GO:0003727,GO:0003824,GO:0004518,GO:0004519,GO:0004520,GO:0004521,GO:0004525,GO:0004530,GO:0004536,GO:0004540,GO:0005488,GO:0005515,GO:0005575,GO:0005576,GO:0005615,GO:0005622,GO:0005623,GO:0005634,GO:0005737,GO:0005793,GO:0005829,GO:0006139,GO:0006259,GO:0006308,GO:0006309,GO:0006325,GO:0006342,GO:0006355,GO:0006357,GO:0006379,GO:0006396,GO:0006403,GO:0006725,GO:0006807,GO:0006810,GO:0006915,GO:0006921,GO:0006950,GO:0006952,GO:0006996,GO:0007010,GO:0007017,GO:0007049,GO:0007051,GO:0007272,GO:0007275,GO:0007276,GO:0007277,GO:0007279,GO:0007281,GO:0007283,GO:0007284,GO:0007292,GO:0007293,GO:0007294,GO:0007349,GO:0007350,GO:0007365,GO:0007367,GO:0007389,GO:0007399,GO:0007417,GO:0007420,GO:0007422,GO:0007423,GO:0007507,GO:0008150,GO:0008152,GO:0008219,GO:0008283,GO:0008285,GO:0008356,GO:0008366,GO:0008544,GO:0008593,GO:0009056,GO:0009057,GO:0009605,GO:0009607,GO:0009611,GO:0009615,GO:0009653,GO:0009790,GO:0009791,GO:0009880,GO:0009887,GO:0009888,GO:0009889,GO:0009890,GO:0009891,GO:0009892,GO:0009893,GO:0009894,GO:0009895,GO:0009966,GO:0009987,GO:0009991,GO:0009994,GO:0010001,GO:0010033,GO:0010070,GO:0010467,GO:0010468,GO:0010556,GO:0010557,GO:0010558,GO:0010586,GO:0010604,GO:0010605,GO:0010608,GO:0010624,GO:0010626,GO:0010628,GO:0010629,GO:0010646,GO:0010660,GO:0010720,GO:0010721,GO:0010927,GO:0010941,GO:0012501,GO:0014013,GO:0014014,GO:0014015,GO:0014031,GO:0014032,GO:0014033,GO:0014037,GO:0014038,GO:0014040,GO:0014044,GO:0014070,GO:0014706,GO:0014835,GO:0015931,GO:0016043,GO:0016070,GO:0016071,GO:0016246,GO:0016358,GO:0016441,GO:0016442,GO:0016443,GO:0016458,GO:0016787,GO:0016788,GO:0016888,GO:0016891,GO:0016893,GO:0017145,GO:0019219,GO:0019220,GO:0019222,GO:0019439,GO:0019827,GO:0019904,GO:0019953,GO:0021510,GO:0021515,GO:0021517,GO:0021522,GO:0021537,GO:0021543,GO:0021591,GO:0021675,GO:0021772,GO:0021782,GO:0021872,GO:0021879,GO:0021889,GO:0021953,GO:0021987,GO:0021988,GO:0022008,GO:0022011,GO:0022402,GO:0022404,GO:0022405,GO:0022411,GO:0022412,GO:0022414,GO:0022603,GO:0022607,GO:0022613,GO:0022618,GO:0023051,GO:0030030,GO:0030154,GO:0030182,GO:0030262,GO:0030323,GO:0030324,GO:0030326,GO:0030422,GO:0030423,GO:0030424,GO:0030425,GO:0030426,GO:0030427,GO:0030702,GO:0030706,GO:0030716,GO:0030727,GO:0030855,GO:0030900,GO:0031047,GO:0031050,GO:0031054,GO:0031069,GO:0031099,GO:0031175,GO:0031323,GO:0031324,GO:0031325,GO:0031326,GO:0031327,GO:0031328,GO:0031329,GO:0031330,GO:0031332,GO:0031347,GO:0031399,GO:0031641,GO:0031643,GO:0031644,GO:0031646,GO:0031667,GO:0031982,GO:0032101,GO:0032268,GO:0032288,GO:0032290,GO:0032292,GO:0032296,GO:0032501,GO:0032502,GO:0032504,GO:0032989,GO:0032990,GO:0032991,GO:0033036,GO:0033167,GO:0033168,GO:0033227,GO:0033267,GO:0034470,GO:0034622,GO:0034641,GO:0034655,GO:0034660,GO:0035051,GO:0035068,GO:0035087,GO:0035107,GO:0035108,GO:0035113,GO:0035116,GO:0035137,GO:0035194,GO:0035195,GO:0035196,GO:0035197,GO:0035198,GO:0035239,GO:0035264,GO:0035279,GO:0035280,GO:0035282,GO:0035295,GO:0036404,GO:0036477,GO:0040007,GO:0040029,GO:0042060,GO:0042063,GO:0042078,GO:0042127,GO:0042221,GO:0042246,GO:0042303,GO:0042325,GO:0042481,GO:0042487,GO:0042490,GO:0042552,GO:0042594,GO:0042633,GO:0042692,GO:0042981,GO:0042995,GO:0043005,GO:0043067,GO:0043170,GO:0043207,GO:0043226,GO:0043227,GO:0043229,GO:0043230,GO:0043231,GO:0043331,GO:0043403,GO:0043487,GO:0043488,GO:0043489,GO:0043583,GO:0043588,GO:0043900,GO:0043903,GO:0043933,GO:0044057,GO:0044085,GO:0044237,GO:0044238,GO:0044248,GO:0044260,GO:0044265,GO:0044270,GO:0044421,GO:0044422,GO:0044424,GO:0044428,GO:0044444,GO:0044446,GO:0044463,GO:0044464,GO:0044703,GO:0045069,GO:0045165,GO:0045445,GO:0045448,GO:0045580,GO:0045589,GO:0045595,GO:0045596,GO:0045597,GO:0045619,GO:0045664,GO:0045685,GO:0045687,GO:0045814,GO:0045892,GO:0045893,GO:0045934,GO:0045935,GO:0045944,GO:0046483,GO:0046700,GO:0048134,GO:0048135,GO:0048232,GO:0048255,GO:0048468,GO:0048477,GO:0048513,GO:0048514,GO:0048518,GO:0048519,GO:0048522,GO:0048523,GO:0048534,GO:0048536,GO:0048565,GO:0048583,GO:0048589,GO:0048598,GO:0048608,GO:0048609,GO:0048646,GO:0048666,GO:0048667,GO:0048699,GO:0048713,GO:0048729,GO:0048730,GO:0048731,GO:0048736,GO:0048738,GO:0048754,GO:0048762,GO:0048812,GO:0048813,GO:0048839,GO:0048856,GO:0048858,GO:0048863,GO:0048864,GO:0048869,GO:0050657,GO:0050658,GO:0050727,GO:0050767,GO:0050768,GO:0050769,GO:0050789,GO:0050792,GO:0050793,GO:0050794,GO:0050863,GO:0050865,GO:0050896,GO:0051093,GO:0051094,GO:0051146,GO:0051171,GO:0051172,GO:0051173,GO:0051174,GO:0051179,GO:0051216,GO:0051225,GO:0051234,GO:0051236,GO:0051239,GO:0051240,GO:0051241,GO:0051246,GO:0051249,GO:0051252,GO:0051253,GO:0051254,GO:0051276,GO:0051301,GO:0051321,GO:0051607,GO:0051704,GO:0051707,GO:0051716,GO:0051726,GO:0051960,GO:0051961,GO:0051962,GO:0055001,GO:0055002,GO:0055006,GO:0055007,GO:0055013,GO:0055123,GO:0060113,GO:0060119,GO:0060173,GO:0060251,GO:0060253,GO:0060255,GO:0060284,GO:0060322,GO:0060429,GO:0060485,GO:0060537,GO:0060541,GO:0060562,GO:0060575,GO:0060576,GO:0061013,GO:0061061,GO:0061138,GO:0061307,GO:0061308,GO:0061309,GO:0061448,GO:0061458,GO:0061548,GO:0061980,GO:0065003,GO:0065007,GO:0065008,GO:0070062,GO:0070167,GO:0070170,GO:0070173,GO:0070578,GO:0070883,GO:0070887,GO:0070918,GO:0070922,GO:0070925,GO:0071310,GO:0071335,GO:0071359,GO:0071407,GO:0071702,GO:0071704,GO:0071705,GO:0071826,GO:0071840,GO:0072358,GO:0072359,GO:0080090,GO:0080134,GO:0090304,GO:0090305,GO:0090501,GO:0090502,GO:0097159,GO:0097194,GO:0097447,GO:0097458,GO:0098542,GO:0098727,GO:0098773,GO:0098795,GO:0120025,GO:0120036,GO:0120038,GO:0120039,GO:0140097,GO:0140098,GO:0150034,GO:1901360,GO:1901361,GO:1901363,GO:1901575,GO:1901698,GO:1901699,GO:1902105,GO:1902369,GO:1902373,GO:1902494,GO:1902555,GO:1902679,GO:1902680,GO:1903046,GO:1903311,GO:1903312,GO:1903506,GO:1903507,GO:1903508,GO:1903561,GO:1903706,GO:1903900,GO:1905348,GO:1990141,GO:1990904,GO:2000026,GO:2000027,GO:2000112,GO:2000113,GO:2000628,GO:2000630,GO:2000736,GO:2001141;em_KEGG_ko=ko:K11592;em_KEGG_Pathway=ko05206,map05206;em_BRITE=ko00000,ko00001,ko01000,ko03036;em_PFAMs=DEAD,Dicer_dimer,Helicase_C,PAZ,ResIII,Ribonuclease_3
HiC_scaffold_9	AUGUSTUS	mRNA	106161214	106202637	0.97	-	.	ID=g20332.t1;Parent=g20332;em_target=9668.ENSMPUP00000003099;em_score=4427.2;em_evalue=0.0;em_tcov=.;em_OGs=COG0571@1|root,KOG0701@2759|Eukaryota,38MG2@33154|Opisthokonta,3BAZZ@33208|Metazoa,3CREU@33213|Bilateria,481NE@7711|Chordata,48ZYV@7742|Vertebrata,3J4KR@40674|Mammalia,3EHER@33554|Carnivora;em_COG_cat=A;em_desc=Dicer 1, ribonuclease;em_max_annot_lvl=33208|Metazoa;em_Preferred_name=DICER1;em_GOs=GO:0000003,GO:0000122,GO:0000212,GO:0000226,GO:0000278,GO:0000737,GO:0000902,GO:0000904,GO:0001501,GO:0001525,GO:0001568,GO:0001709,GO:0001763,GO:0001932,GO:0001942,GO:0001944,GO:0002009,GO:0002064,GO:0002065,GO:0002066,GO:0002252,GO:0002376,GO:0002520,GO:0002682,GO:0002694,GO:0003002,GO:0003006,GO:0003007,GO:0003151,GO:0003674,GO:0003676,GO:0003723,GO:0003725,GO:0003727,GO:0003824,GO:0004518,GO:0004519,GO:0004520,GO:0004521,GO:0004525,GO:0004530,GO:0004536,GO:0004540,GO:0005488,GO:0005515,GO:0005575,GO:0005576,GO:0005615,GO:0005622,GO:0005623,GO:0005634,GO:0005737,GO:0005793,GO:0005829,GO:0006139,GO:0006259,GO:0006308,GO:0006309,GO:0006325,GO:0006342,GO:0006355,GO:0006357,GO:0006379,GO:0006396,GO:0006403,GO:0006725,GO:0006807,GO:0006810,GO:0006915,GO:0006921,GO:0006950,GO:0006952,GO:0006996,GO:0007010,GO:0007017,GO:0007049,GO:0007051,GO:0007272,GO:0007275,GO:0007276,GO:0007277,GO:0007279,GO:0007281,GO:0007283,GO:0007284,GO:0007292,GO:0007293,GO:0007294,GO:0007349,GO:0007350,GO:0007365,GO:0007367,GO:0007389,GO:0007399,GO:0007417,GO:0007420,GO:0007422,GO:0007423,GO:0007507,GO:0008150,GO:0008152,GO:0008219,GO:0008283,GO:0008285,GO:0008356,GO:0008366,GO:0008544,GO:0008593,GO:0009056,GO:0009057,GO:0009605,GO:0009607,GO:0009611,GO:0009615,GO:0009653,GO:0009790,GO:0009791,GO:0009880,GO:0009887,GO:0009888,GO:0009889,GO:0009890,GO:0009891,GO:0009892,GO:0009893,GO:0009894,GO:0009895,GO:0009966,GO:0009987,GO:0009991,GO:0009994,GO:0010001,GO:0010033,GO:0010070,GO:0010467,GO:0010468,GO:0010556,GO:0010557,GO:0010558,GO:0010586,GO:0010604,GO:0010605,GO:0010608,GO:0010624,GO:0010626,GO:0010628,GO:0010629,GO:0010646,GO:0010660,GO:0010720,GO:0010721,GO:0010927,GO:0010941,GO:0012501,GO:0014013,GO:0014014,GO:0014015,GO:0014031,GO:0014032,GO:0014033,GO:0014037,GO:0014038,GO:0014040,GO:0014044,GO:0014070,GO:0014706,GO:0014835,GO:0015931,GO:0016043,GO:0016070,GO:0016071,GO:0016246,GO:0016358,GO:0016441,GO:0016442,GO:0016443,GO:0016458,GO:0016787,GO:0016788,GO:0016888,GO:0016891,GO:0016893,GO:0017145,GO:0019219,GO:0019220,GO:0019222,GO:0019439,GO:0019827,GO:0019904,GO:0019953,GO:0021510,GO:0021515,GO:0021517,GO:0021522,GO:0021537,GO:0021543,GO:0021591,GO:0021675,GO:0021772,GO:0021782,GO:0021872,GO:0021879,GO:0021889,GO:0021953,GO:0021987,GO:0021988,GO:0022008,GO:0022011,GO:0022402,GO:0022404,GO:0022405,GO:0022411,GO:0022412,GO:0022414,GO:0022603,GO:0022607,GO:0022613,GO:0022618,GO:0023051,GO:0030030,GO:0030154,GO:0030182,GO:0030262,GO:0030323,GO:0030324,GO:0030326,GO:0030422,GO:0030423,GO:0030424,GO:0030425,GO:0030426,GO:0030427,GO:0030702,GO:0030706,GO:0030716,GO:0030727,GO:0030855,GO:0030900,GO:0031047,GO:0031050,GO:0031054,GO:0031069,GO:0031099,GO:0031175,GO:0031323,GO:0031324,GO:0031325,GO:0031326,GO:0031327,GO:0031328,GO:0031329,GO:0031330,GO:0031332,GO:0031347,GO:0031399,GO:0031641,GO:0031643,GO:0031644,GO:0031646,GO:0031667,GO:0031982,GO:0032101,GO:0032268,GO:0032288,GO:0032290,GO:0032292,GO:0032296,GO:0032501,GO:0032502,GO:0032504,GO:0032989,GO:0032990,GO:0032991,GO:0033036,GO:0033167,GO:0033168,GO:0033227,GO:0033267,GO:0034470,GO:0034622,GO:0034641,GO:0034655,GO:0034660,GO:0035051,GO:0035068,GO:0035087,GO:0035107,GO:0035108,GO:0035113,GO:0035116,GO:0035137,GO:0035194,GO:0035195,GO:0035196,GO:0035197,GO:0035198,GO:0035239,GO:0035264,GO:0035279,GO:0035280,GO:0035282,GO:0035295,GO:0036404,GO:0036477,GO:0040007,GO:0040029,GO:0042060,GO:0042063,GO:0042078,GO:0042127,GO:0042221,GO:0042246,GO:0042303,GO:0042325,GO:0042481,GO:0042487,GO:0042490,GO:0042552,GO:0042594,GO:0042633,GO:0042692,GO:0042981,GO:0042995,GO:0043005,GO:0043067,GO:0043170,GO:0043207,GO:0043226,GO:0043227,GO:0043229,GO:0043230,GO:0043231,GO:0043331,GO:0043403,GO:0043487,GO:0043488,GO:0043489,GO:0043583,GO:0043588,GO:0043900,GO:0043903,GO:0043933,GO:0044057,GO:0044085,GO:0044237,GO:0044238,GO:0044248,GO:0044260,GO:0044265,GO:0044270,GO:0044421,GO:0044422,GO:0044424,GO:0044428,GO:0044444,GO:0044446,GO:0044463,GO:0044464,GO:0044703,GO:0045069,GO:0045165,GO:0045445,GO:0045448,GO:0045580,GO:0045589,GO:0045595,GO:0045596,GO:0045597,GO:0045619,GO:0045664,GO:0045685,GO:0045687,GO:0045814,GO:0045892,GO:0045893,GO:0045934,GO:0045935,GO:0045944,GO:0046483,GO:0046700,GO:0048134,GO:0048135,GO:0048232,GO:0048255,GO:0048468,GO:0048477,GO:0048513,GO:0048514,GO:0048518,GO:0048519,GO:0048522,GO:0048523,GO:0048534,GO:0048536,GO:0048565,GO:0048583,GO:0048589,GO:0048598,GO:0048608,GO:0048609,GO:0048646,GO:0048666,GO:0048667,GO:0048699,GO:0048713,GO:0048729,GO:0048730,GO:0048731,GO:0048736,GO:0048738,GO:0048754,GO:0048762,GO:0048812,GO:0048813,GO:0048839,GO:0048856,GO:0048858,GO:0048863,GO:0048864,GO:0048869,GO:0050657,GO:0050658,GO:0050727,GO:0050767,GO:0050768,GO:0050769,GO:0050789,GO:0050792,GO:0050793,GO:0050794,GO:0050863,GO:0050865,GO:0050896,GO:0051093,GO:0051094,GO:0051146,GO:0051171,GO:0051172,GO:0051173,GO:0051174,GO:0051179,GO:0051216,GO:0051225,GO:0051234,GO:0051236,GO:0051239,GO:0051240,GO:0051241,GO:0051246,GO:0051249,GO:0051252,GO:0051253,GO:0051254,GO:0051276,GO:0051301,GO:0051321,GO:0051607,GO:0051704,GO:0051707,GO:0051716,GO:0051726,GO:0051960,GO:0051961,GO:0051962,GO:0055001,GO:0055002,GO:0055006,GO:0055007,GO:0055013,GO:0055123,GO:0060113,GO:0060119,GO:0060173,GO:0060251,GO:0060253,GO:0060255,GO:0060284,GO:0060322,GO:0060429,GO:0060485,GO:0060537,GO:0060541,GO:0060562,GO:0060575,GO:0060576,GO:0061013,GO:0061061,GO:0061138,GO:0061307,GO:0061308,GO:0061309,GO:0061448,GO:0061458,GO:0061548,GO:0061980,GO:0065003,GO:0065007,GO:0065008,GO:0070062,GO:0070167,GO:0070170,GO:0070173,GO:0070578,GO:0070883,GO:0070887,GO:0070918,GO:0070922,GO:0070925,GO:0071310,GO:0071335,GO:0071359,GO:0071407,GO:0071702,GO:0071704,GO:0071705,GO:0071826,GO:0071840,GO:0072358,GO:0072359,GO:0080090,GO:0080134,GO:0090304,GO:0090305,GO:0090501,GO:0090502,GO:0097159,GO:0097194,GO:0097447,GO:0097458,GO:0098542,GO:0098727,GO:0098773,GO:0098795,GO:0120025,GO:0120036,GO:0120038,GO:0120039,GO:0140097,GO:0140098,GO:0150034,GO:1901360,GO:1901361,GO:1901363,GO:1901575,GO:1901698,GO:1901699,GO:1902105,GO:1902369,GO:1902373,GO:1902494,GO:1902555,GO:1902679,GO:1902680,GO:1903046,GO:1903311,GO:1903312,GO:1903506,GO:1903507,GO:1903508,GO:1903561,GO:1903706,GO:1903900,GO:1905348,GO:1990141,GO:1990904,GO:2000026,GO:2000027,GO:2000112,GO:2000113,GO:2000628,GO:2000630,GO:2000736,GO:2001141;em_KEGG_ko=ko:K11592;em_KEGG_Pathway=ko05206,map05206;em_BRITE=ko00000,ko00001,ko01000,ko03036;em_PFAMs=DEAD,Dicer_dimer,Helicase_C,PAZ,ResIII,Ribonuclease_3
HiC_scaffold_9	AUGUSTUS	intron	106161380	106161729	1.0	-	.	ID=g20332.t1.intron1;Parent=g20332.t1
HiC_scaffold_9	gmst	intron	106161380	106161729	407.682639	-	0	ID=g20332.t2.intron1;Parent=g20332.t2
HiC_scaffold_9	AUGUSTUS	exon	106161730	106161805	.	-	.	ID=g20332.t1.exon2;Parent=g20332.t1
HiC_scaffold_9	AUGUSTUS	CDS	106161730	106161805	1.0	-	2	ID=g20332.t1.CDS2;Parent=g20332.t1
HiC_scaffold_9	gmst	CDS	106161730	106161805	407.682639	-	2	ID=g20332.t2.CDS2;Parent=g20332.t2
HiC_scaffold_9	gmst	exon	106161730	106161805	407.682639	-	2	ID=g20332.t2.exon2;Parent=g20332.t2
HiC_scaffold_9	AUGUSTUS	intron	106161806	106161891	1.0	-	.	ID=g20332.t1.intron2;Parent=g20332.t1
HiC_scaffold_9	gmst	intron	106161806	106161891	407.682639	-	0	ID=g20332.t2.intron2;Parent=g20332.t2
HiC_scaffold_9	AUGUSTUS	exon	106161892	106162054	.	-	.	ID=g20332.t1.exon3;Parent=g20332.t1
HiC_scaffold_9	AUGUSTUS	CDS	106161892	106162054	1.0	-	0	ID=g20332.t1.CDS3;Parent=g20332.t1
HiC_scaffold_9	gmst	CDS	106161892	106162054	407.682639	-	0	ID=g20332.t2.CDS3;Parent=g20332.t2
HiC_scaffold_9	gmst	exon	106161892	106162054	407.682639	-	0	ID=g20332.t2.exon3;Parent=g20332.t2
HiC_scaffold_9	AUGUSTUS	intron	106162055	106164806	1.0	-	.	ID=g20332.t1.intron3;Parent=g20332.t1
HiC_scaffold_9	gmst	intron	106162055	106164806	407.682639	-	0	ID=g20332.t2.intron3;Parent=g20332.t2
HiC_scaffold_9	AUGUSTUS	exon	106164807	106165075	.	-	.	ID=g20332.t1.exon4;Parent=g20332.t1
HiC_scaffold_9	AUGUSTUS	CDS	106164807	106165075	1.0	-	2	ID=g20332.t1.CDS4;Parent=g20332.t1
HiC_scaffold_9	gmst	CDS	106164807	106165075	407.682639	-	2	ID=g20332.t2.CDS4;Parent=g20332.t2
HiC_scaffold_9	gmst	exon	106164807	106165075	407.682639	-	2	ID=g20332.t2.exon4;Parent=g20332.t2
HiC_scaffold_9	AUGUSTUS	intron	106165076	106166753	1.0	-	.	ID=g20332.t1.intron4;Parent=g20332.t1
HiC_scaffold_9	gmst	intron	106165076	106166753	407.682639	-	0	ID=g20332.t2.intron4;Parent=g20332.t2
HiC_scaffold_9	AUGUSTUS	exon	106166754	106167642	.	-	.	ID=g20332.t1.exon5;Parent=g20332.t1
HiC_scaffold_9	AUGUSTUS	CDS	106166754	106167642	1.0	-	0	ID=g20332.t1.CDS5;Parent=g20332.t1
HiC_scaffold_9	gmst	CDS	106166754	106167642	407.682639	-	0	ID=g20332.t2.CDS5;Parent=g20332.t2
HiC_scaffold_9	gmst	exon	106166754	106167642	407.682639	-	0	ID=g20332.t2.exon5;Parent=g20332.t2
HiC_scaffold_9	AUGUSTUS	intron	106167643	106170730	1.0	-	.	ID=g20332.t1.intron5;Parent=g20332.t1
HiC_scaffold_9	gmst	intron	106167643	106170730	407.682639	-	0	ID=g20332.t2.intron5;Parent=g20332.t2
HiC_scaffold_9	AUGUSTUS	exon	106170731	106170886	.	-	.	ID=g20332.t1.exon6;Parent=g20332.t1
HiC_scaffold_9	AUGUSTUS	CDS	106170731	106170886	1.0	-	0	ID=g20332.t1.CDS6;Parent=g20332.t1
HiC_scaffold_9	gmst	CDS	106170731	106170886	407.682639	-	0	ID=g20332.t2.CDS6;Parent=g20332.t2
HiC_scaffold_9	gmst	exon	106170731	106170886	407.682639	-	0	ID=g20332.t2.exon6;Parent=g20332.t2
HiC_scaffold_9	AUGUSTUS	intron	106170887	106174580	1.0	-	.	ID=g20332.t1.intron6;Parent=g20332.t1
HiC_scaffold_9	gmst	intron	106170887	106174580	407.682639	-	0	ID=g20332.t2.intron6;Parent=g20332.t2
HiC_scaffold_9	gmst	CDS	106174581	106174873	407.682639	-	2	ID=g20332.t2.CDS7;Parent=g20332.t2
HiC_scaffold_9	gmst	exon	106174581	106174873	407.682639	-	2	ID=g20332.t2.exon7;Parent=g20332.t2
HiC_scaffold_9	AUGUSTUS	exon	106174581	106175364	.	-	.	ID=g20332.t1.exon7;Parent=g20332.t1
HiC_scaffold_9	AUGUSTUS	CDS	106174581	106175364	0.97	-	1	ID=g20332.t1.CDS7;Parent=g20332.t1
HiC_scaffold_9	gmst	intron	106174874	106175146	407.682639	-	0	ID=g20332.t2.intron7;Parent=g20332.t2
HiC_scaffold_9	gmst	CDS	106175147	106175364	407.682639	-	1	ID=g20332.t2.CDS8;Parent=g20332.t2
HiC_scaffold_9	gmst	exon	106175147	106175364	407.682639	-	1	ID=g20332.t2.exon8;Parent=g20332.t2
HiC_scaffold_9	AUGUSTUS	intron	106175365	106176312	1.0	-	.	ID=g20332.t1.intron7;Parent=g20332.t1
HiC_scaffold_9	gmst	intron	106175365	106176312	407.682639	-	0	ID=g20332.t2.intron8;Parent=g20332.t2
HiC_scaffold_9	AUGUSTUS	exon	106176313	106176488	.	-	.	ID=g20332.t1.exon8;Parent=g20332.t1
HiC_scaffold_9	AUGUSTUS	CDS	106176313	106176488	1.0	-	0	ID=g20332.t1.CDS8;Parent=g20332.t1
HiC_scaffold_9	gmst	CDS	106176313	106176488	407.682639	-	0	ID=g20332.t2.CDS9;Parent=g20332.t2
HiC_scaffold_9	gmst	exon	106176313	106176488	407.682639	-	0	ID=g20332.t2.exon9;Parent=g20332.t2
HiC_scaffold_9	AUGUSTUS	intron	106176489	106176885	1.0	-	.	ID=g20332.t1.intron8;Parent=g20332.t1
HiC_scaffold_9	gmst	intron	106176489	106176885	407.682639	-	0	ID=g20332.t2.intron9;Parent=g20332.t2
HiC_scaffold_9	AUGUSTUS	exon	106176886	106176991	.	-	.	ID=g20332.t1.exon9;Parent=g20332.t1
HiC_scaffold_9	AUGUSTUS	CDS	106176886	106176991	1.0	-	1	ID=g20332.t1.CDS9;Parent=g20332.t1
HiC_scaffold_9	gmst	CDS	106176886	106176991	407.682639	-	1	ID=g20332.t2.CDS10;Parent=g20332.t2
HiC_scaffold_9	gmst	exon	106176886	106176991	407.682639	-	1	ID=g20332.t2.exon10;Parent=g20332.t2
HiC_scaffold_9	AUGUSTUS	intron	106176992	106177466	1.0	-	.	ID=g20332.t1.intron9;Parent=g20332.t1
HiC_scaffold_9	gmst	intron	106176992	106177466	407.682639	-	0	ID=g20332.t2.intron10;Parent=g20332.t2
HiC_scaffold_9	AUGUSTUS	exon	106177467	106177649	.	-	.	ID=g20332.t1.exon10;Parent=g20332.t1
HiC_scaffold_9	AUGUSTUS	CDS	106177467	106177649	1.0	-	1	ID=g20332.t1.CDS10;Parent=g20332.t1
HiC_scaffold_9	gmst	CDS	106177467	106177649	407.682639	-	1	ID=g20332.t2.CDS11;Parent=g20332.t2
HiC_scaffold_9	gmst	exon	106177467	106177649	407.682639	-	1	ID=g20332.t2.exon11;Parent=g20332.t2
HiC_scaffold_9	AUGUSTUS	intron	106177650	106178572	1.0	-	.	ID=g20332.t1.intron10;Parent=g20332.t1
HiC_scaffold_9	gmst	intron	106177650	106178572	407.682639	-	0	ID=g20332.t2.intron11;Parent=g20332.t2
HiC_scaffold_9	AUGUSTUS	exon	106178573	106178726	.	-	.	ID=g20332.t1.exon11;Parent=g20332.t1
HiC_scaffold_9	AUGUSTUS	CDS	106178573	106178726	1.0	-	2	ID=g20332.t1.CDS11;Parent=g20332.t1
HiC_scaffold_9	gmst	CDS	106178573	106178726	407.682639	-	2	ID=g20332.t2.CDS12;Parent=g20332.t2
HiC_scaffold_9	gmst	exon	106178573	106178726	407.682639	-	2	ID=g20332.t2.exon12;Parent=g20332.t2
HiC_scaffold_9	AUGUSTUS	intron	106178727	106178924	1.0	-	.	ID=g20332.t1.intron11;Parent=g20332.t1
HiC_scaffold_9	gmst	intron	106178727	106178924	407.682639	-	0	ID=g20332.t2.intron12;Parent=g20332.t2
HiC_scaffold_9	AUGUSTUS	exon	106178925	106179138	.	-	.	ID=g20332.t1.exon12;Parent=g20332.t1
HiC_scaffold_9	AUGUSTUS	CDS	106178925	106179138	1.0	-	0	ID=g20332.t1.CDS12;Parent=g20332.t1
HiC_scaffold_9	gmst	CDS	106178925	106179138	407.682639	-	0	ID=g20332.t2.CDS13;Parent=g20332.t2
HiC_scaffold_9	gmst	exon	106178925	106179138	407.682639	-	0	ID=g20332.t2.exon13;Parent=g20332.t2
HiC_scaffold_9	AUGUSTUS	intron	106179139	106179367	1.0	-	.	ID=g20332.t1.intron12;Parent=g20332.t1
HiC_scaffold_9	gmst	intron	106179139	106179367	407.682639	-	0	ID=g20332.t2.intron13;Parent=g20332.t2
HiC_scaffold_9	AUGUSTUS	exon	106179368	106179547	.	-	.	ID=g20332.t1.exon13;Parent=g20332.t1
HiC_scaffold_9	AUGUSTUS	CDS	106179368	106179547	1.0	-	0	ID=g20332.t1.CDS13;Parent=g20332.t1
HiC_scaffold_9	gmst	CDS	106179368	106179547	407.682639	-	0	ID=g20332.t2.CDS14;Parent=g20332.t2
HiC_scaffold_9	gmst	exon	106179368	106179547	407.682639	-	0	ID=g20332.t2.exon14;Parent=g20332.t2
HiC_scaffold_9	AUGUSTUS	intron	106179548	106181226	1.0	-	.	ID=g20332.t1.intron13;Parent=g20332.t1
HiC_scaffold_9	gmst	intron	106179548	106181226	407.682639	-	0	ID=g20332.t2.intron14;Parent=g20332.t2
HiC_scaffold_9	AUGUSTUS	exon	106181227	106181366	.	-	.	ID=g20332.t1.exon14;Parent=g20332.t1
HiC_scaffold_9	AUGUSTUS	CDS	106181227	106181366	1.0	-	2	ID=g20332.t1.CDS14;Parent=g20332.t1
HiC_scaffold_9	gmst	CDS	106181227	106181366	407.682639	-	2	ID=g20332.t2.CDS15;Parent=g20332.t2
HiC_scaffold_9	gmst	exon	106181227	106181366	407.682639	-	2	ID=g20332.t2.exon15;Parent=g20332.t2
HiC_scaffold_9	AUGUSTUS	intron	106181367	106182211	1.0	-	.	ID=g20332.t1.intron14;Parent=g20332.t1
HiC_scaffold_9	gmst	intron	106181367	106182211	407.682639	-	0	ID=g20332.t2.intron15;Parent=g20332.t2
HiC_scaffold_9	AUGUSTUS	exon	106182212	106182287	.	-	.	ID=g20332.t1.exon15;Parent=g20332.t1
HiC_scaffold_9	AUGUSTUS	CDS	106182212	106182287	1.0	-	0	ID=g20332.t1.CDS15;Parent=g20332.t1
HiC_scaffold_9	gmst	CDS	106182212	106182287	407.682639	-	0	ID=g20332.t2.CDS16;Parent=g20332.t2
HiC_scaffold_9	gmst	exon	106182212	106182287	407.682639	-	0	ID=g20332.t2.exon16;Parent=g20332.t2
HiC_scaffold_9	AUGUSTUS	intron	106182288	106183044	1.0	-	.	ID=g20332.t1.intron15;Parent=g20332.t1
HiC_scaffold_9	gmst	intron	106182288	106183044	407.682639	-	0	ID=g20332.t2.intron16;Parent=g20332.t2
HiC_scaffold_9	AUGUSTUS	exon	106183045	106183177	.	-	.	ID=g20332.t1.exon16;Parent=g20332.t1
HiC_scaffold_9	AUGUSTUS	CDS	106183045	106183177	1.0	-	1	ID=g20332.t1.CDS16;Parent=g20332.t1
HiC_scaffold_9	gmst	CDS	106183045	106183177	407.682639	-	1	ID=g20332.t2.CDS17;Parent=g20332.t2
HiC_scaffold_9	gmst	exon	106183045	106183177	407.682639	-	1	ID=g20332.t2.exon17;Parent=g20332.t2
HiC_scaffold_9	AUGUSTUS	intron	106183178	106185794	1.0	-	.	ID=g20332.t1.intron16;Parent=g20332.t1
HiC_scaffold_9	gmst	intron	106183178	106185794	407.682639	-	0	ID=g20332.t2.intron17;Parent=g20332.t2
HiC_scaffold_9	AUGUSTUS	exon	106185795	106185949	.	-	.	ID=g20332.t1.exon17;Parent=g20332.t1
HiC_scaffold_9	AUGUSTUS	CDS	106185795	106185949	1.0	-	0	ID=g20332.t1.CDS17;Parent=g20332.t1
HiC_scaffold_9	gmst	CDS	106185795	106185949	407.682639	-	0	ID=g20332.t2.CDS18;Parent=g20332.t2
HiC_scaffold_9	gmst	exon	106185795	106185949	407.682639	-	0	ID=g20332.t2.exon18;Parent=g20332.t2
HiC_scaffold_9	AUGUSTUS	intron	106185950	106186502	1.0	-	.	ID=g20332.t1.intron17;Parent=g20332.t1
HiC_scaffold_9	gmst	intron	106185950	106186502	407.682639	-	0	ID=g20332.t2.intron18;Parent=g20332.t2
HiC_scaffold_9	AUGUSTUS	exon	106186503	106186745	.	-	.	ID=g20332.t1.exon18;Parent=g20332.t1
HiC_scaffold_9	AUGUSTUS	CDS	106186503	106186745	1.0	-	0	ID=g20332.t1.CDS18;Parent=g20332.t1
HiC_scaffold_9	gmst	CDS	106186503	106186745	407.682639	-	0	ID=g20332.t2.CDS19;Parent=g20332.t2
HiC_scaffold_9	gmst	exon	106186503	106186745	407.682639	-	0	ID=g20332.t2.exon19;Parent=g20332.t2
HiC_scaffold_9	AUGUSTUS	intron	106186746	106188202	1.0	-	.	ID=g20332.t1.intron18;Parent=g20332.t1
HiC_scaffold_9	gmst	intron	106186746	106188202	407.682639	-	0	ID=g20332.t2.intron19;Parent=g20332.t2
HiC_scaffold_9	AUGUSTUS	exon	106188203	106188335	.	-	.	ID=g20332.t1.exon19;Parent=g20332.t1
HiC_scaffold_9	AUGUSTUS	CDS	106188203	106188335	1.0	-	1	ID=g20332.t1.CDS19;Parent=g20332.t1
HiC_scaffold_9	gmst	CDS	106188203	106188335	407.682639	-	1	ID=g20332.t2.CDS20;Parent=g20332.t2
HiC_scaffold_9	gmst	exon	106188203	106188335	407.682639	-	1	ID=g20332.t2.exon20;Parent=g20332.t2
HiC_scaffold_9	AUGUSTUS	intron	106188336	106194546	1.0	-	.	ID=g20332.t1.intron19;Parent=g20332.t1
HiC_scaffold_9	gmst	intron	106188336	106194546	407.682639	-	0	ID=g20332.t2.intron20;Parent=g20332.t2
HiC_scaffold_9	AUGUSTUS	exon	106194547	106195019	.	-	.	ID=g20332.t1.exon20;Parent=g20332.t1
HiC_scaffold_9	AUGUSTUS	CDS	106194547	106195019	1.0	-	0	ID=g20332.t1.CDS20;Parent=g20332.t1
HiC_scaffold_9	gmst	CDS	106194547	106195019	407.682639	-	0	ID=g20332.t2.CDS21;Parent=g20332.t2
HiC_scaffold_9	gmst	exon	106194547	106195019	407.682639	-	0	ID=g20332.t2.exon21;Parent=g20332.t2
HiC_scaffold_9	AUGUSTUS	intron	106195020	106196554	1.0	-	.	ID=g20332.t1.intron20;Parent=g20332.t1
HiC_scaffold_9	gmst	intron	106195020	106196554	407.682639	-	0	ID=g20332.t2.intron21;Parent=g20332.t2
HiC_scaffold_9	AUGUSTUS	exon	106196555	106196723	.	-	.	ID=g20332.t1.exon21;Parent=g20332.t1
HiC_scaffold_9	AUGUSTUS	CDS	106196555	106196723	1.0	-	1	ID=g20332.t1.CDS21;Parent=g20332.t1
HiC_scaffold_9	gmst	CDS	106196555	106196723	407.682639	-	1	ID=g20332.t2.CDS22;Parent=g20332.t2
HiC_scaffold_9	gmst	exon	106196555	106196723	407.682639	-	1	ID=g20332.t2.exon22;Parent=g20332.t2
HiC_scaffold_9	AUGUSTUS	intron	106196724	106198529	1.0	-	.	ID=g20332.t1.intron21;Parent=g20332.t1
HiC_scaffold_9	gmst	intron	106196724	106198529	407.682639	-	0	ID=g20332.t2.intron22;Parent=g20332.t2
HiC_scaffold_9	AUGUSTUS	exon	106198530	106198690	.	-	.	ID=g20332.t1.exon22;Parent=g20332.t1
HiC_scaffold_9	AUGUSTUS	CDS	106198530	106198690	1.0	-	0	ID=g20332.t1.CDS22;Parent=g20332.t1
HiC_scaffold_9	gmst	CDS	106198530	106198690	407.682639	-	0	ID=g20332.t2.CDS23;Parent=g20332.t2
HiC_scaffold_9	gmst	exon	106198530	106198690	407.682639	-	0	ID=g20332.t2.exon23;Parent=g20332.t2
HiC_scaffold_9	AUGUSTUS	intron	106198691	106199135	1.0	-	.	ID=g20332.t1.intron22;Parent=g20332.t1
HiC_scaffold_9	gmst	intron	106198691	106199135	407.682639	-	0	ID=g20332.t2.intron23;Parent=g20332.t2
HiC_scaffold_9	AUGUSTUS	exon	106199136	106199270	.	-	.	ID=g20332.t1.exon23;Parent=g20332.t1
HiC_scaffold_9	AUGUSTUS	CDS	106199136	106199270	1.0	-	0	ID=g20332.t1.CDS23;Parent=g20332.t1
HiC_scaffold_9	gmst	CDS	106199136	106199270	407.682639	-	0	ID=g20332.t2.CDS24;Parent=g20332.t2
HiC_scaffold_9	gmst	exon	106199136	106199270	407.682639	-	0	ID=g20332.t2.exon24;Parent=g20332.t2
HiC_scaffold_9	AUGUSTUS	intron	106199271	106200166	1.0	-	.	ID=g20332.t1.intron23;Parent=g20332.t1
HiC_scaffold_9	gmst	intron	106199271	106200166	407.682639	-	0	ID=g20332.t2.intron24;Parent=g20332.t2
HiC_scaffold_9	AUGUSTUS	exon	106200167	106200297	.	-	.	ID=g20332.t1.exon24;Parent=g20332.t1
HiC_scaffold_9	AUGUSTUS	CDS	106200167	106200297	1.0	-	2	ID=g20332.t1.CDS24;Parent=g20332.t1
HiC_scaffold_9	gmst	CDS	106200167	106200297	407.682639	-	2	ID=g20332.t2.CDS25;Parent=g20332.t2
HiC_scaffold_9	gmst	exon	106200167	106200297	407.682639	-	2	ID=g20332.t2.exon25;Parent=g20332.t2
HiC_scaffold_9	AUGUSTUS	intron	106200298	106201519	1.0	-	.	ID=g20332.t1.intron24;Parent=g20332.t1
HiC_scaffold_9	gmst	intron	106200298	106201519	407.682639	-	0	ID=g20332.t2.intron25;Parent=g20332.t2
HiC_scaffold_9	AUGUSTUS	exon	106201520	106201682	.	-	.	ID=g20332.t1.exon25;Parent=g20332.t1
HiC_scaffold_9	AUGUSTUS	CDS	106201520	106201682	1.0	-	0	ID=g20332.t1.CDS25;Parent=g20332.t1
HiC_scaffold_9	gmst	CDS	106201520	106201682	407.682639	-	0	ID=g20332.t2.CDS26;Parent=g20332.t2
HiC_scaffold_9	gmst	exon	106201520	106201682	407.682639	-	0	ID=g20332.t2.exon26;Parent=g20332.t2
HiC_scaffold_9	AUGUSTUS	intron	106201683	106202523	1.0	-	.	ID=g20332.t1.intron25;Parent=g20332.t1
HiC_scaffold_9	gmst	intron	106201683	106202523	407.682639	-	0	ID=g20332.t2.intron26;Parent=g20332.t2
HiC_scaffold_9	AUGUSTUS	exon	106202524	106202637	.	-	.	ID=g20332.t1.exon26;Parent=g20332.t1
HiC_scaffold_9	AUGUSTUS	CDS	106202524	106202637	1.0	-	0	ID=g20332.t1.CDS26;Parent=g20332.t1
HiC_scaffold_9	gmst	CDS	106202524	106202637	407.682639	-	0	ID=g20332.t2.CDS27;Parent=g20332.t2
HiC_scaffold_9	gmst	exon	106202524	106202637	407.682639	-	0	ID=g20332.t2.exon27;Parent=g20332.t2
HiC_scaffold_9	AUGUSTUS	start_codon	106202635	106202637	.	-	0	ID=g20332.t1.start1;Parent=g20332.t1
HiC_scaffold_9	gmst	start_codon	106202635	106202637	407.682639	-	0	ID=g20332.t2.start1;Parent=g20332.t2
HiC_scaffold_9	AUGUSTUS	stop_codon	106207566	106207568	.	-	0	ID=g20333.t1.stop1;Parent=g20333.t1
HiC_scaffold_9	AUGUSTUS	exon	106207566	106207574	.	-	.	ID=g20333.t1.exon1;Parent=g20333.t1
HiC_scaffold_9	AUGUSTUS	CDS	106207566	106207574	0.97	-	0	ID=g20333.t1.CDS1;Parent=g20333.t1
HiC_scaffold_9	AUGUSTUS	gene	106207566	106229369	.	-	.	ID=g20333
HiC_scaffold_9	AUGUSTUS	mRNA	106207566	106229369	0.94	-	.	ID=g20333.t1;Parent=g20333
HiC_scaffold_9	AUGUSTUS	intron	106207575	106229000	0.97	-	.	ID=g20333.t1.intron1;Parent=g20333.t1
HiC_scaffold_9	AUGUSTUS	exon	106229001	106229369	.	-	.	ID=g20333.t1.exon2;Parent=g20333.t1
HiC_scaffold_9	AUGUSTUS	CDS	106229001	106229369	0.97	-	0	ID=g20333.t1.CDS2;Parent=g20333.t1
HiC_scaffold_9	AUGUSTUS	start_codon	106229367	106229369	.	-	0	ID=g20333.t1.start1;Parent=g20333.t1
HiC_scaffold_9	AUGUSTUS	stop_codon	106265995	106265997	.	-	0	ID=g20334.t1.stop1;Parent=g20334.t1
HiC_scaffold_9	AUGUSTUS	exon	106265995	106266163	.	-	.	ID=g20334.t1.exon1;Parent=g20334.t1
HiC_scaffold_9	AUGUSTUS	CDS	106265995	106266163	1.0	-	1	ID=g20334.t1.CDS1;Parent=g20334.t1
HiC_scaffold_9	AUGUSTUS	gene	106265995	106333260	.	-	.	ID=g20334
HiC_scaffold_9	AUGUSTUS	mRNA	106265995	106333260	1.0	-	.	ID=g20334.t1;Parent=g20334;em_target=9668.ENSMPUP00000003094;em_score=1970.4;em_evalue=0.0;em_tcov=.;em_OGs=COG5069@1|root,KOG0516@2759|Eukaryota,39URT@33154|Opisthokonta,3B9VS@33208|Metazoa,3CW1B@33213|Bilateria,47ZHJ@7711|Chordata,48X2N@7742|Vertebrata,3J50K@40674|Mammalia,3EME9@33554|Carnivora;em_COG_cat=Z;em_desc=Calmin (calponin-like, transmembrane);em_max_annot_lvl=33208|Metazoa;em_Preferred_name=CLMN;em_PFAMs=CH;em_GOs=GO:0005575,GO:0005622,GO:0005623,GO:0005737,GO:0007275,GO:0007399,GO:0008150,GO:0008285,GO:0009987,GO:0016020,GO:0016043,GO:0022008,GO:0030030,GO:0030154,GO:0030182,GO:0031175,GO:0032501,GO:0032502,GO:0042127,GO:0044424,GO:0044464,GO:0048468,GO:0048519,GO:0048523,GO:0048666,GO:0048699,GO:0048731,GO:0048856,GO:0048869,GO:0050789,GO:0050794,GO:0065007,GO:0071840,GO:0120036
HiC_scaffold_9	AUGUSTUS	intron	106266164	106268113	1.0	-	.	ID=g20334.t1.intron1;Parent=g20334.t1
HiC_scaffold_9	AUGUSTUS	exon	106268114	106268184	.	-	.	ID=g20334.t1.exon2;Parent=g20334.t1
HiC_scaffold_9	AUGUSTUS	CDS	106268114	106268184	1.0	-	0	ID=g20334.t1.CDS2;Parent=g20334.t1
HiC_scaffold_9	AUGUSTUS	intron	106268185	106268799	1.0	-	.	ID=g20334.t1.intron2;Parent=g20334.t1
HiC_scaffold_9	AUGUSTUS	exon	106268800	106268860	.	-	.	ID=g20334.t1.exon3;Parent=g20334.t1
HiC_scaffold_9	AUGUSTUS	CDS	106268800	106268860	1.0	-	1	ID=g20334.t1.CDS3;Parent=g20334.t1
HiC_scaffold_9	AUGUSTUS	intron	106268861	106270411	1.0	-	.	ID=g20334.t1.intron3;Parent=g20334.t1
HiC_scaffold_9	AUGUSTUS	exon	106270412	106270608	.	-	.	ID=g20334.t1.exon4;Parent=g20334.t1
HiC_scaffold_9	AUGUSTUS	CDS	106270412	106270608	1.0	-	0	ID=g20334.t1.CDS4;Parent=g20334.t1
HiC_scaffold_9	AUGUSTUS	intron	106270609	106274389	1.0	-	.	ID=g20334.t1.intron4;Parent=g20334.t1
HiC_scaffold_9	AUGUSTUS	exon	106274390	106276066	.	-	.	ID=g20334.t1.exon5;Parent=g20334.t1
HiC_scaffold_9	AUGUSTUS	CDS	106274390	106276066	1.0	-	0	ID=g20334.t1.CDS5;Parent=g20334.t1
HiC_scaffold_9	AUGUSTUS	intron	106276067	106279819	1.0	-	.	ID=g20334.t1.intron5;Parent=g20334.t1
HiC_scaffold_9	AUGUSTUS	exon	106279820	106279902	.	-	.	ID=g20334.t1.exon6;Parent=g20334.t1
HiC_scaffold_9	AUGUSTUS	CDS	106279820	106279902	1.0	-	2	ID=g20334.t1.CDS6;Parent=g20334.t1
HiC_scaffold_9	AUGUSTUS	intron	106279903	106281280	1.0	-	.	ID=g20334.t1.intron6;Parent=g20334.t1
HiC_scaffold_9	AUGUSTUS	exon	106281281	106281474	.	-	.	ID=g20334.t1.exon7;Parent=g20334.t1
HiC_scaffold_9	AUGUSTUS	CDS	106281281	106281474	1.0	-	1	ID=g20334.t1.CDS7;Parent=g20334.t1
HiC_scaffold_9	AUGUSTUS	intron	106281475	106283325	1.0	-	.	ID=g20334.t1.intron7;Parent=g20334.t1
HiC_scaffold_9	AUGUSTUS	exon	106283326	106283516	.	-	.	ID=g20334.t1.exon8;Parent=g20334.t1
HiC_scaffold_9	AUGUSTUS	CDS	106283326	106283516	1.0	-	0	ID=g20334.t1.CDS8;Parent=g20334.t1
HiC_scaffold_9	AUGUSTUS	intron	106283517	106285271	1.0	-	.	ID=g20334.t1.intron8;Parent=g20334.t1
HiC_scaffold_9	AUGUSTUS	exon	106285272	106285364	.	-	.	ID=g20334.t1.exon9;Parent=g20334.t1
HiC_scaffold_9	AUGUSTUS	CDS	106285272	106285364	1.0	-	0	ID=g20334.t1.CDS9;Parent=g20334.t1
HiC_scaffold_9	AUGUSTUS	intron	106285365	106290162	1.0	-	.	ID=g20334.t1.intron9;Parent=g20334.t1
HiC_scaffold_9	AUGUSTUS	exon	106290163	106290246	.	-	.	ID=g20334.t1.exon10;Parent=g20334.t1
HiC_scaffold_9	AUGUSTUS	CDS	106290163	106290246	1.0	-	0	ID=g20334.t1.CDS10;Parent=g20334.t1
HiC_scaffold_9	AUGUSTUS	intron	106290247	106292696	1.0	-	.	ID=g20334.t1.intron10;Parent=g20334.t1
HiC_scaffold_9	AUGUSTUS	exon	106292697	106292792	.	-	.	ID=g20334.t1.exon11;Parent=g20334.t1
HiC_scaffold_9	AUGUSTUS	CDS	106292697	106292792	1.0	-	0	ID=g20334.t1.CDS11;Parent=g20334.t1
HiC_scaffold_9	AUGUSTUS	intron	106292793	106297251	1.0	-	.	ID=g20334.t1.intron11;Parent=g20334.t1
HiC_scaffold_9	AUGUSTUS	exon	106297252	106297313	.	-	.	ID=g20334.t1.exon12;Parent=g20334.t1
HiC_scaffold_9	AUGUSTUS	CDS	106297252	106297313	1.0	-	2	ID=g20334.t1.CDS12;Parent=g20334.t1
HiC_scaffold_9	AUGUSTUS	intron	106297314	106333169	1.0	-	.	ID=g20334.t1.intron12;Parent=g20334.t1
HiC_scaffold_9	AUGUSTUS	exon	106333170	106333260	.	-	.	ID=g20334.t1.exon13;Parent=g20334.t1
HiC_scaffold_9	AUGUSTUS	CDS	106333170	106333260	1.0	-	0	ID=g20334.t1.CDS13;Parent=g20334.t1
HiC_scaffold_9	AUGUSTUS	start_codon	106333258	106333260	.	-	0	ID=g20334.t1.start1;Parent=g20334.t1
HiC_scaffold_9	AUGUSTUS	stop_codon	106442304	106442306	.	-	0	ID=g20335.t1.stop1;Parent=g20335.t1
HiC_scaffold_9	AUGUSTUS	exon	106442304	106442528	.	-	.	ID=g20335.t1.exon1;Parent=g20335.t1
HiC_scaffold_9	AUGUSTUS	CDS	106442304	106442528	1.0	-	0	ID=g20335.t1.CDS1;Parent=g20335.t1
HiC_scaffold_9	AUGUSTUS	gene	106442304	106493441	.	-	.	ID=g20335
HiC_scaffold_9	AUGUSTUS	mRNA	106442304	106493441	1.0	-	.	ID=g20335.t1;Parent=g20335;em_target=9668.ENSMPUP00000003085;em_score=2071.3;em_evalue=0.0;em_tcov=.;em_OGs=28IFQ@1|root,2QQSI@2759|Eukaryota,39NVG@33154|Opisthokonta,3CQDV@33208|Metazoa,3E6JR@33213|Bilateria,48S3Y@7711|Chordata,49NJR@7742|Vertebrata,3JQ9S@40674|Mammalia,3EXS6@33554|Carnivora;em_COG_cat=U;em_desc=Spectrin repeat containing, nuclear envelope family member 3;em_max_annot_lvl=33208|Metazoa;em_Preferred_name=SYNE3;em_GOs=GO:0003674,GO:0003779,GO:0005488,GO:0005515,GO:0005575,GO:0005622,GO:0005623,GO:0005634,GO:0005635,GO:0005640,GO:0005737,GO:0005783,GO:0005791,GO:0006996,GO:0007010,GO:0008092,GO:0008104,GO:0008150,GO:0008360,GO:0009987,GO:0012505,GO:0016020,GO:0016043,GO:0019867,GO:0022603,GO:0022604,GO:0031090,GO:0031224,GO:0031965,GO:0031967,GO:0031968,GO:0031975,GO:0032507,GO:0032991,GO:0033036,GO:0034613,GO:0034992,GO:0034993,GO:0042175,GO:0043226,GO:0043227,GO:0043229,GO:0043231,GO:0044422,GO:0044424,GO:0044425,GO:0044428,GO:0044444,GO:0044446,GO:0044464,GO:0044877,GO:0045184,GO:0045185,GO:0050789,GO:0050793,GO:0050794,GO:0051015,GO:0051128,GO:0051179,GO:0051234,GO:0051235,GO:0051641,GO:0051651,GO:0065007,GO:0065008,GO:0070727,GO:0071840,GO:0072657,GO:0090150,GO:0090286,GO:0098588,GO:0098796,GO:0098805,GO:0106083,GO:0106094;em_KEGG_ko=ko:K21761;em_BRITE=ko00000,ko03036;em_PFAMs=KASH,Spectrin
HiC_scaffold_9	AUGUSTUS	intron	106442529	106449721	1.0	-	.	ID=g20335.t1.intron1;Parent=g20335.t1
HiC_scaffold_9	AUGUSTUS	exon	106449722	106449760	.	-	.	ID=g20335.t1.exon2;Parent=g20335.t1
HiC_scaffold_9	AUGUSTUS	CDS	106449722	106449760	1.0	-	0	ID=g20335.t1.CDS2;Parent=g20335.t1
HiC_scaffold_9	AUGUSTUS	intron	106449761	106450730	1.0	-	.	ID=g20335.t1.intron2;Parent=g20335.t1
HiC_scaffold_9	AUGUSTUS	exon	106450731	106450880	.	-	.	ID=g20335.t1.exon3;Parent=g20335.t1
HiC_scaffold_9	AUGUSTUS	CDS	106450731	106450880	1.0	-	0	ID=g20335.t1.CDS3;Parent=g20335.t1
HiC_scaffold_9	AUGUSTUS	intron	106450881	106453792	1.0	-	.	ID=g20335.t1.intron3;Parent=g20335.t1
HiC_scaffold_9	AUGUSTUS	exon	106453793	106453951	.	-	.	ID=g20335.t1.exon4;Parent=g20335.t1
HiC_scaffold_9	AUGUSTUS	CDS	106453793	106453951	1.0	-	0	ID=g20335.t1.CDS4;Parent=g20335.t1
HiC_scaffold_9	AUGUSTUS	intron	106453952	106455052	1.0	-	.	ID=g20335.t1.intron4;Parent=g20335.t1
HiC_scaffold_9	AUGUSTUS	exon	106455053	106455182	.	-	.	ID=g20335.t1.exon5;Parent=g20335.t1
HiC_scaffold_9	AUGUSTUS	CDS	106455053	106455182	1.0	-	1	ID=g20335.t1.CDS5;Parent=g20335.t1
HiC_scaffold_9	AUGUSTUS	intron	106455183	106455580	1.0	-	.	ID=g20335.t1.intron5;Parent=g20335.t1
HiC_scaffold_9	AUGUSTUS	exon	106455581	106455753	.	-	.	ID=g20335.t1.exon6;Parent=g20335.t1
HiC_scaffold_9	AUGUSTUS	CDS	106455581	106455753	1.0	-	0	ID=g20335.t1.CDS6;Parent=g20335.t1
HiC_scaffold_9	AUGUSTUS	intron	106455754	106455879	1.0	-	.	ID=g20335.t1.intron6;Parent=g20335.t1
HiC_scaffold_9	AUGUSTUS	exon	106455880	106456041	.	-	.	ID=g20335.t1.exon7;Parent=g20335.t1
HiC_scaffold_9	AUGUSTUS	CDS	106455880	106456041	1.0	-	0	ID=g20335.t1.CDS7;Parent=g20335.t1
HiC_scaffold_9	AUGUSTUS	intron	106456042	106458924	1.0	-	.	ID=g20335.t1.intron7;Parent=g20335.t1
HiC_scaffold_9	AUGUSTUS	exon	106458925	106459059	.	-	.	ID=g20335.t1.exon8;Parent=g20335.t1
HiC_scaffold_9	AUGUSTUS	CDS	106458925	106459059	1.0	-	0	ID=g20335.t1.CDS8;Parent=g20335.t1
HiC_scaffold_9	AUGUSTUS	intron	106459060	106460039	1.0	-	.	ID=g20335.t1.intron8;Parent=g20335.t1
HiC_scaffold_9	AUGUSTUS	exon	106460040	106460183	.	-	.	ID=g20335.t1.exon9;Parent=g20335.t1
HiC_scaffold_9	AUGUSTUS	CDS	106460040	106460183	1.0	-	0	ID=g20335.t1.CDS9;Parent=g20335.t1
HiC_scaffold_9	AUGUSTUS	intron	106460184	106460705	1.0	-	.	ID=g20335.t1.intron9;Parent=g20335.t1
HiC_scaffold_9	AUGUSTUS	exon	106460706	106460888	.	-	.	ID=g20335.t1.exon10;Parent=g20335.t1
HiC_scaffold_9	AUGUSTUS	CDS	106460706	106460888	1.0	-	0	ID=g20335.t1.CDS10;Parent=g20335.t1
HiC_scaffold_9	AUGUSTUS	intron	106460889	106467185	1.0	-	.	ID=g20335.t1.intron10;Parent=g20335.t1
HiC_scaffold_9	AUGUSTUS	exon	106467186	106467360	.	-	.	ID=g20335.t1.exon11;Parent=g20335.t1
HiC_scaffold_9	AUGUSTUS	CDS	106467186	106467360	1.0	-	1	ID=g20335.t1.CDS11;Parent=g20335.t1
HiC_scaffold_9	AUGUSTUS	intron	106467361	106468497	1.0	-	.	ID=g20335.t1.intron11;Parent=g20335.t1
HiC_scaffold_9	AUGUSTUS	exon	106468498	106468634	.	-	.	ID=g20335.t1.exon12;Parent=g20335.t1
HiC_scaffold_9	AUGUSTUS	CDS	106468498	106468634	1.0	-	0	ID=g20335.t1.CDS12;Parent=g20335.t1
HiC_scaffold_9	AUGUSTUS	intron	106468635	106472431	1.0	-	.	ID=g20335.t1.intron12;Parent=g20335.t1
HiC_scaffold_9	AUGUSTUS	exon	106472432	106472779	.	-	.	ID=g20335.t1.exon13;Parent=g20335.t1
HiC_scaffold_9	AUGUSTUS	CDS	106472432	106472779	1.0	-	0	ID=g20335.t1.CDS13;Parent=g20335.t1
HiC_scaffold_9	AUGUSTUS	intron	106472780	106474432	1.0	-	.	ID=g20335.t1.intron13;Parent=g20335.t1
HiC_scaffold_9	AUGUSTUS	exon	106474433	106474594	.	-	.	ID=g20335.t1.exon14;Parent=g20335.t1
HiC_scaffold_9	AUGUSTUS	CDS	106474433	106474594	1.0	-	0	ID=g20335.t1.CDS14;Parent=g20335.t1
HiC_scaffold_9	AUGUSTUS	intron	106474595	106482280	1.0	-	.	ID=g20335.t1.intron14;Parent=g20335.t1
HiC_scaffold_9	AUGUSTUS	exon	106482281	106482590	.	-	.	ID=g20335.t1.exon15;Parent=g20335.t1
HiC_scaffold_9	AUGUSTUS	CDS	106482281	106482590	1.0	-	1	ID=g20335.t1.CDS15;Parent=g20335.t1
HiC_scaffold_9	AUGUSTUS	intron	106482591	106483452	1.0	-	.	ID=g20335.t1.intron15;Parent=g20335.t1
HiC_scaffold_9	AUGUSTUS	exon	106483453	106483625	.	-	.	ID=g20335.t1.exon16;Parent=g20335.t1
HiC_scaffold_9	AUGUSTUS	CDS	106483453	106483625	1.0	-	0	ID=g20335.t1.CDS16;Parent=g20335.t1
HiC_scaffold_9	AUGUSTUS	intron	106483626	106493297	1.0	-	.	ID=g20335.t1.intron16;Parent=g20335.t1
HiC_scaffold_9	AUGUSTUS	exon	106493298	106493441	.	-	.	ID=g20335.t1.exon17;Parent=g20335.t1
HiC_scaffold_9	AUGUSTUS	CDS	106493298	106493441	1.0	-	0	ID=g20335.t1.CDS17;Parent=g20335.t1
HiC_scaffold_9	AUGUSTUS	start_codon	106493439	106493441	.	-	0	ID=g20335.t1.start1;Parent=g20335.t1
HiC_scaffold_9	AUGUSTUS	start_codon	106543649	106543651	.	+	0	ID=g20336.t1.start1;Parent=g20336.t1
HiC_scaffold_9	AUGUSTUS	exon	106543649	106543943	.	+	.	ID=g20336.t1.exon1;Parent=g20336.t1
HiC_scaffold_9	AUGUSTUS	CDS	106543649	106543943	1.0	+	0	ID=g20336.t1.CDS1;Parent=g20336.t1
HiC_scaffold_9	AUGUSTUS	gene	106543649	106551584	.	+	.	ID=g20336
HiC_scaffold_9	AUGUSTUS	mRNA	106543649	106551584	1.0	+	.	ID=g20336.t1;Parent=g20336;em_target=9685.ENSFCAP00000011221;em_score=337.5;em_evalue=3.8e-104;em_tcov=.;em_OGs=COG0278@1|root,KOG0911@2759|Eukaryota,3A1XT@33154|Opisthokonta,3BREG@33208|Metazoa,3D84M@33213|Bilateria,48CM6@7711|Chordata,498BP@7742|Vertebrata,3JEUC@40674|Mammalia,3ETC6@33554|Carnivora;em_COG_cat=O;em_desc=Glutaredoxin-related protein 5;em_max_annot_lvl=33208|Metazoa;em_Preferred_name=GLRX5;em_KEGG_ko=ko:K07390;em_BRITE=ko00000,ko03029,ko03110;em_PFAMs=Glutaredoxin;em_GOs=GO:0002376,GO:0002520,GO:0005575,GO:0005622,GO:0005623,GO:0005634,GO:0005737,GO:0005739,GO:0005759,GO:0006464,GO:0006790,GO:0006807,GO:0007275,GO:0008150,GO:0008152,GO:0009249,GO:0009987,GO:0010467,GO:0016043,GO:0016226,GO:0018065,GO:0018193,GO:0018205,GO:0019538,GO:0022607,GO:0030097,GO:0030425,GO:0031163,GO:0031974,GO:0032501,GO:0032502,GO:0036211,GO:0036477,GO:0042995,GO:0043005,GO:0043025,GO:0043170,GO:0043226,GO:0043227,GO:0043229,GO:0043231,GO:0043233,GO:0043412,GO:0044085,GO:0044237,GO:0044238,GO:0044260,GO:0044267,GO:0044281,GO:0044297,GO:0044422,GO:0044424,GO:0044429,GO:0044444,GO:0044446,GO:0044463,GO:0044464,GO:0048513,GO:0048534,GO:0048731,GO:0048856,GO:0051186,GO:0051604,GO:0070013,GO:0071704,GO:0071840,GO:0097447,GO:0097458,GO:0120025,GO:0120038,GO:1901564
HiC_scaffold_9	AUGUSTUS	intron	106543944	106551405	1.0	+	.	ID=g20336.t1.intron1;Parent=g20336.t1
HiC_scaffold_9	AUGUSTUS	exon	106551406	106551584	.	+	.	ID=g20336.t1.exon2;Parent=g20336.t1
HiC_scaffold_9	AUGUSTUS	CDS	106551406	106551584	1.0	+	2	ID=g20336.t1.CDS2;Parent=g20336.t1
HiC_scaffold_9	AUGUSTUS	stop_codon	106551582	106551584	.	+	0	ID=g20336.t1.stop1;Parent=g20336.t1
HiC_scaffold_9	AUGUSTUS	start_codon	106632653	106632655	.	+	0	ID=g20337.t1.start1;Parent=g20337.t1
HiC_scaffold_9	AUGUSTUS	start_codon	106632653	106632655	.	+	0	ID=g20337.t2.start1;Parent=g20337.t2
HiC_scaffold_9	AUGUSTUS	exon	106632653	106632814	.	+	.	ID=g20337.t1.exon1;Parent=g20337.t1
HiC_scaffold_9	AUGUSTUS	exon	106632653	106632814	.	+	.	ID=g20337.t2.exon1;Parent=g20337.t2
HiC_scaffold_9	AUGUSTUS	CDS	106632653	106632814	1.0	+	0	ID=g20337.t1.CDS1;Parent=g20337.t1
HiC_scaffold_9	AUGUSTUS	CDS	106632653	106632814	1.0	+	0	ID=g20337.t2.CDS1;Parent=g20337.t2
HiC_scaffold_9	AUGUSTUS	gene	106632653	106634523	.	+	.	ID=g20337
HiC_scaffold_9	AUGUSTUS	mRNA	106632653	106634523	1.0	+	.	ID=g20337.t1;Parent=g20337;em_target=9713.XP_006750018.1;em_score=239.5;em_evalue=1.3e-74;em_tcov=.;em_OGs=2DGCP@1|root,2TEDJ@2759|Eukaryota,3AKKQ@33154|Opisthokonta,3C09E@33208|Metazoa,3D8M7@33213|Bilateria,48FN2@7711|Chordata,49CC1@7742|Vertebrata,3JHG2@40674|Mammalia,3EVSE@33554|Carnivora;em_COG_cat=S;em_desc=T-cell leukemia lymphoma;em_max_annot_lvl=33208|Metazoa;em_Preferred_name=TCL1B;em_PFAMs=TCL1_MTCP1;em_KEGG_ko=ko:K16836;em_KEGG_Pathway=ko04151,map04151;em_BRITE=ko00000,ko00001;em_GOs=GO:0001932,GO:0001934,GO:0003674,GO:0005488,GO:0005515,GO:0005575,GO:0008047,GO:0008150,GO:0009893,GO:0010562,GO:0010604,GO:0019207,GO:0019209,GO:0019220,GO:0019222,GO:0019887,GO:0019899,GO:0019900,GO:0019901,GO:0030234,GO:0030295,GO:0031323,GO:0031325,GO:0031399,GO:0031401,GO:0032147,GO:0032268,GO:0032270,GO:0032991,GO:0033135,GO:0033138,GO:0033674,GO:0042325,GO:0042327,GO:0043085,GO:0043539,GO:0043549,GO:0044093,GO:0045859,GO:0045860,GO:0045937,GO:0048518,GO:0048522,GO:0050789,GO:0050790,GO:0050794,GO:0051171,GO:0051173,GO:0051174,GO:0051246,GO:0051247,GO:0051338,GO:0051347,GO:0060255,GO:0065007,GO:0065009,GO:0071900,GO:0071902,GO:0080090,GO:0098772
HiC_scaffold_9	AUGUSTUS	mRNA	106632653	106634523	1.0	+	.	ID=g20337.t2;Parent=g20337;em_target=9713.XP_006750018.1;em_score=255.1;em_evalue=1.5e-79;em_tcov=.;em_OGs=2DGCP@1|root,2TEDJ@2759|Eukaryota,3AKKQ@33154|Opisthokonta,3C09E@33208|Metazoa,3D8M7@33213|Bilateria,48FN2@7711|Chordata,49CC1@7742|Vertebrata,3JHG2@40674|Mammalia,3EVSE@33554|Carnivora;em_COG_cat=S;em_desc=T-cell leukemia lymphoma;em_max_annot_lvl=33208|Metazoa;em_Preferred_name=TCL1B;em_PFAMs=TCL1_MTCP1;em_KEGG_ko=ko:K16836;em_KEGG_Pathway=ko04151,map04151;em_BRITE=ko00000,ko00001;em_GOs=GO:0001932,GO:0001934,GO:0003674,GO:0005488,GO:0005515,GO:0005575,GO:0008047,GO:0008150,GO:0009893,GO:0010562,GO:0010604,GO:0019207,GO:0019209,GO:0019220,GO:0019222,GO:0019887,GO:0019899,GO:0019900,GO:0019901,GO:0030234,GO:0030295,GO:0031323,GO:0031325,GO:0031399,GO:0031401,GO:0032147,GO:0032268,GO:0032270,GO:0032991,GO:0033135,GO:0033138,GO:0033674,GO:0042325,GO:0042327,GO:0043085,GO:0043539,GO:0043549,GO:0044093,GO:0045859,GO:0045860,GO:0045937,GO:0048518,GO:0048522,GO:0050789,GO:0050790,GO:0050794,GO:0051171,GO:0051173,GO:0051174,GO:0051246,GO:0051247,GO:0051338,GO:0051347,GO:0060255,GO:0065007,GO:0065009,GO:0071900,GO:0071902,GO:0080090,GO:0098772
HiC_scaffold_9	AUGUSTUS	intron	106632815	106634127	1.0	+	.	ID=g20337.t1.intron1;Parent=g20337.t1
HiC_scaffold_9	AUGUSTUS	intron	106632815	106634127	1.0	+	.	ID=g20337.t2.intron1;Parent=g20337.t2
HiC_scaffold_9	AUGUSTUS	exon	106634128	106634298	.	+	.	ID=g20337.t2.exon2;Parent=g20337.t2
HiC_scaffold_9	AUGUSTUS	CDS	106634128	106634298	1.0	+	0	ID=g20337.t2.CDS2;Parent=g20337.t2
HiC_scaffold_9	AUGUSTUS	exon	106634128	106634325	.	+	.	ID=g20337.t1.exon2;Parent=g20337.t1
HiC_scaffold_9	AUGUSTUS	CDS	106634128	106634325	1.0	+	0	ID=g20337.t1.CDS2;Parent=g20337.t1
HiC_scaffold_9	AUGUSTUS	intron	106634299	106634472	1.0	+	.	ID=g20337.t2.intron2;Parent=g20337.t2
HiC_scaffold_9	AUGUSTUS	intron	106634326	106634472	1.0	+	.	ID=g20337.t1.intron2;Parent=g20337.t1
HiC_scaffold_9	AUGUSTUS	exon	106634473	106634523	.	+	.	ID=g20337.t1.exon3;Parent=g20337.t1
HiC_scaffold_9	AUGUSTUS	exon	106634473	106634523	.	+	.	ID=g20337.t2.exon3;Parent=g20337.t2
HiC_scaffold_9	AUGUSTUS	CDS	106634473	106634523	1.0	+	0	ID=g20337.t1.CDS3;Parent=g20337.t1
HiC_scaffold_9	AUGUSTUS	CDS	106634473	106634523	1.0	+	0	ID=g20337.t2.CDS3;Parent=g20337.t2
HiC_scaffold_9	AUGUSTUS	stop_codon	106634521	106634523	.	+	0	ID=g20337.t1.stop1;Parent=g20337.t1
HiC_scaffold_9	AUGUSTUS	stop_codon	106634521	106634523	.	+	0	ID=g20337.t2.stop1;Parent=g20337.t2
HiC_scaffold_9	AUGUSTUS	stop_codon	106658794	106658796	.	-	0	ID=g20338.t1.stop1;Parent=g20338.t1
HiC_scaffold_9	AUGUSTUS	exon	106658794	106658850	.	-	.	ID=g20338.t1.exon1;Parent=g20338.t1
HiC_scaffold_9	AUGUSTUS	CDS	106658794	106658850	0.98	-	0	ID=g20338.t1.CDS1;Parent=g20338.t1
HiC_scaffold_9	AUGUSTUS	gene	106658794	106661619	.	-	.	ID=g20338
HiC_scaffold_9	AUGUSTUS	mRNA	106658794	106661619	0.98	-	.	ID=g20338.t1;Parent=g20338;em_target=9646.ENSAMEP00000006896;em_score=262.1;em_evalue=2.6e-81;em_tcov=.;em_OGs=2DGCP@1|root,2TDVJ@2759|Eukaryota,3A7VU@33154|Opisthokonta,3BTNW@33208|Metazoa,3D9EP@33213|Bilateria,48FUH@7711|Chordata,49CS8@7742|Vertebrata,3JHXZ@40674|Mammalia,3EVP1@33554|Carnivora;em_COG_cat=S;em_desc=T-cell leukemia lymphoma;em_max_annot_lvl=33208|Metazoa;em_Preferred_name=TCL1A;em_PFAMs=TCL1_MTCP1;em_KEGG_ko=ko:K10167;em_KEGG_Pathway=ko04151,map04151;em_BRITE=ko00000,ko00001;em_GOs=GO:0001932,GO:0001934,GO:0003674,GO:0005488,GO:0005515,GO:0005575,GO:0005622,GO:0005623,GO:0005634,GO:0005737,GO:0005938,GO:0007275,GO:0008047,GO:0008150,GO:0008284,GO:0009892,GO:0009893,GO:0009987,GO:0010033,GO:0010468,GO:0010562,GO:0010604,GO:0010605,GO:0010629,GO:0010918,GO:0010941,GO:0016043,GO:0019207,GO:0019209,GO:0019220,GO:0019222,GO:0019827,GO:0019887,GO:0019899,GO:0019900,GO:0019901,GO:0022607,GO:0030234,GO:0030295,GO:0031323,GO:0031325,GO:0031334,GO:0031399,GO:0031401,GO:0032147,GO:0032268,GO:0032270,GO:0032459,GO:0032461,GO:0032501,GO:0032502,GO:0032991,GO:0033135,GO:0033138,GO:0033674,GO:0034097,GO:0034612,GO:0042127,GO:0042221,GO:0042325,GO:0042327,GO:0042391,GO:0042802,GO:0042981,GO:0043066,GO:0043067,GO:0043069,GO:0043085,GO:0043226,GO:0043227,GO:0043229,GO:0043231,GO:0043254,GO:0043539,GO:0043549,GO:0043933,GO:0044085,GO:0044087,GO:0044089,GO:0044093,GO:0044424,GO:0044444,GO:0044464,GO:0045120,GO:0045838,GO:0045859,GO:0045860,GO:0045937,GO:0048518,GO:0048519,GO:0048522,GO:0048523,GO:0048856,GO:0050789,GO:0050790,GO:0050793,GO:0050794,GO:0050896,GO:0051128,GO:0051130,GO:0051171,GO:0051173,GO:0051174,GO:0051239,GO:0051246,GO:0051247,GO:0051259,GO:0051260,GO:0051338,GO:0051347,GO:0051716,GO:0051881,GO:0060255,GO:0060548,GO:0065003,GO:0065007,GO:0065008,GO:0065009,GO:0070206,GO:0070207,GO:0070887,GO:0071310,GO:0071345,GO:0071356,GO:0071840,GO:0071900,GO:0071902,GO:0071944,GO:0080090,GO:0098727,GO:0098772,GO:0099568,GO:2000036
HiC_scaffold_9	AUGUSTUS	intron	106658851	106659203	1.0	-	.	ID=g20338.t1.intron1;Parent=g20338.t1
HiC_scaffold_9	AUGUSTUS	exon	106659204	106659374	.	-	.	ID=g20338.t1.exon2;Parent=g20338.t1
HiC_scaffold_9	AUGUSTUS	CDS	106659204	106659374	1.0	-	0	ID=g20338.t1.CDS2;Parent=g20338.t1
HiC_scaffold_9	AUGUSTUS	intron	106659375	106661499	1.0	-	.	ID=g20338.t1.intron2;Parent=g20338.t1
HiC_scaffold_9	GeneMark.hmm3	stop_codon	106661155	106661157	.	-	0	ID=g20338.t2.stop1;Parent=g20338.t2
HiC_scaffold_9	GeneMark.hmm3	mRNA	106661155	106661619	.	-	.	ID=g20338.t2;Parent=g20338;em_target=9646.ENSAMEP00000006896;em_score=88.0;em_evalue=2e-27;em_tcov=.;em_OGs=2DGCP@1|root,2TDVJ@2759|Eukaryota,3A7VU@33154|Opisthokonta,3BTNW@33208|Metazoa,3D9EP@33213|Bilateria,48FUH@7711|Chordata,49CS8@7742|Vertebrata,3JHXZ@40674|Mammalia,3EVP1@33554|Carnivora;em_COG_cat=S;em_desc=T-cell leukemia lymphoma;em_max_annot_lvl=33208|Metazoa;em_Preferred_name=TCL1A;em_PFAMs=TCL1_MTCP1;em_KEGG_ko=ko:K10167;em_KEGG_Pathway=ko04151,map04151;em_BRITE=ko00000,ko00001;em_GOs=GO:0001932,GO:0001934,GO:0003674,GO:0005488,GO:0005515,GO:0005575,GO:0005622,GO:0005623,GO:0005634,GO:0005737,GO:0005938,GO:0007275,GO:0008047,GO:0008150,GO:0008284,GO:0009892,GO:0009893,GO:0009987,GO:0010033,GO:0010468,GO:0010562,GO:0010604,GO:0010605,GO:0010629,GO:0010918,GO:0010941,GO:0016043,GO:0019207,GO:0019209,GO:0019220,GO:0019222,GO:0019827,GO:0019887,GO:0019899,GO:0019900,GO:0019901,GO:0022607,GO:0030234,GO:0030295,GO:0031323,GO:0031325,GO:0031334,GO:0031399,GO:0031401,GO:0032147,GO:0032268,GO:0032270,GO:0032459,GO:0032461,GO:0032501,GO:0032502,GO:0032991,GO:0033135,GO:0033138,GO:0033674,GO:0034097,GO:0034612,GO:0042127,GO:0042221,GO:0042325,GO:0042327,GO:0042391,GO:0042802,GO:0042981,GO:0043066,GO:0043067,GO:0043069,GO:0043085,GO:0043226,GO:0043227,GO:0043229,GO:0043231,GO:0043254,GO:0043539,GO:0043549,GO:0043933,GO:0044085,GO:0044087,GO:0044089,GO:0044093,GO:0044424,GO:0044444,GO:0044464,GO:0045120,GO:0045838,GO:0045859,GO:0045860,GO:0045937,GO:0048518,GO:0048519,GO:0048522,GO:0048523,GO:0048856,GO:0050789,GO:0050790,GO:0050793,GO:0050794,GO:0050896,GO:0051128,GO:0051130,GO:0051171,GO:0051173,GO:0051174,GO:0051239,GO:0051246,GO:0051247,GO:0051259,GO:0051260,GO:0051338,GO:0051347,GO:0051716,GO:0051881,GO:0060255,GO:0060548,GO:0065003,GO:0065007,GO:0065008,GO:0065009,GO:0070206,GO:0070207,GO:0070887,GO:0071310,GO:0071345,GO:0071356,GO:0071840,GO:0071900,GO:0071902,GO:0071944,GO:0080090,GO:0098727,GO:0098772,GO:0099568,GO:2000036
HiC_scaffold_9	GeneMark.hmm3	CDS	106661155	106661619	.	-	0	ID=g20338.t2.CDS1;Parent=g20338.t2
HiC_scaffold_9	GeneMark.hmm3	exon	106661155	106661619	.	-	0	ID=g20338.t2.exon1;Parent=g20338.t2
HiC_scaffold_9	AUGUSTUS	exon	106661500	106661619	.	-	.	ID=g20338.t1.exon3;Parent=g20338.t1
HiC_scaffold_9	AUGUSTUS	CDS	106661500	106661619	1.0	-	0	ID=g20338.t1.CDS3;Parent=g20338.t1
HiC_scaffold_9	AUGUSTUS	start_codon	106661617	106661619	.	-	0	ID=g20338.t1.start1;Parent=g20338.t1
HiC_scaffold_9	GeneMark.hmm3	start_codon	106661617	106661619	.	-	0	ID=g20338.t2.start1;Parent=g20338.t2
HiC_scaffold_9	AUGUSTUS	stop_codon	106663214	106663216	.	-	0	ID=g20339.t1.stop1;Parent=g20339.t1
HiC_scaffold_9	AUGUSTUS	gene	106663214	106663678	.	-	.	ID=g20339
HiC_scaffold_9	AUGUSTUS	exon	106663214	106663678	.	-	.	ID=g20339.t1.exon1;Parent=g20339.t1
HiC_scaffold_9	AUGUSTUS	mRNA	106663214	106663678	1.0	-	.	ID=g20339.t1;Parent=g20339;em_target=9646.ENSAMEP00000006896;em_score=88.0;em_evalue=2e-27;em_tcov=.;em_OGs=2DGCP@1|root,2TDVJ@2759|Eukaryota,3A7VU@33154|Opisthokonta,3BTNW@33208|Metazoa,3D9EP@33213|Bilateria,48FUH@7711|Chordata,49CS8@7742|Vertebrata,3JHXZ@40674|Mammalia,3EVP1@33554|Carnivora;em_COG_cat=S;em_desc=T-cell leukemia lymphoma;em_max_annot_lvl=33208|Metazoa;em_Preferred_name=TCL1A;em_PFAMs=TCL1_MTCP1;em_KEGG_ko=ko:K10167;em_KEGG_Pathway=ko04151,map04151;em_BRITE=ko00000,ko00001;em_GOs=GO:0001932,GO:0001934,GO:0003674,GO:0005488,GO:0005515,GO:0005575,GO:0005622,GO:0005623,GO:0005634,GO:0005737,GO:0005938,GO:0007275,GO:0008047,GO:0008150,GO:0008284,GO:0009892,GO:0009893,GO:0009987,GO:0010033,GO:0010468,GO:0010562,GO:0010604,GO:0010605,GO:0010629,GO:0010918,GO:0010941,GO:0016043,GO:0019207,GO:0019209,GO:0019220,GO:0019222,GO:0019827,GO:0019887,GO:0019899,GO:0019900,GO:0019901,GO:0022607,GO:0030234,GO:0030295,GO:0031323,GO:0031325,GO:0031334,GO:0031399,GO:0031401,GO:0032147,GO:0032268,GO:0032270,GO:0032459,GO:0032461,GO:0032501,GO:0032502,GO:0032991,GO:0033135,GO:0033138,GO:0033674,GO:0034097,GO:0034612,GO:0042127,GO:0042221,GO:0042325,GO:0042327,GO:0042391,GO:0042802,GO:0042981,GO:0043066,GO:0043067,GO:0043069,GO:0043085,GO:0043226,GO:0043227,GO:0043229,GO:0043231,GO:0043254,GO:0043539,GO:0043549,GO:0043933,GO:0044085,GO:0044087,GO:0044089,GO:0044093,GO:0044424,GO:0044444,GO:0044464,GO:0045120,GO:0045838,GO:0045859,GO:0045860,GO:0045937,GO:0048518,GO:0048519,GO:0048522,GO:0048523,GO:0048856,GO:0050789,GO:0050790,GO:0050793,GO:0050794,GO:0050896,GO:0051128,GO:0051130,GO:0051171,GO:0051173,GO:0051174,GO:0051239,GO:0051246,GO:0051247,GO:0051259,GO:0051260,GO:0051338,GO:0051347,GO:0051716,GO:0051881,GO:0060255,GO:0060548,GO:0065003,GO:0065007,GO:0065008,GO:0065009,GO:0070206,GO:0070207,GO:0070887,GO:0071310,GO:0071345,GO:0071356,GO:0071840,GO:0071900,GO:0071902,GO:0071944,GO:0080090,GO:0098727,GO:0098772,GO:0099568,GO:2000036
HiC_scaffold_9	AUGUSTUS	CDS	106663214	106663678	1.0	-	0	ID=g20339.t1.CDS1;Parent=g20339.t1
HiC_scaffold_9	AUGUSTUS	start_codon	106663676	106663678	.	-	0	ID=g20339.t1.start1;Parent=g20339.t1
HiC_scaffold_9	AUGUSTUS	start_codon	106801852	106801854	.	+	0	ID=g20340.t1.start1;Parent=g20340.t1
HiC_scaffold_9	AUGUSTUS	exon	106801852	106802001	.	+	.	ID=g20340.t1.exon1;Parent=g20340.t1
HiC_scaffold_9	AUGUSTUS	CDS	106801852	106802001	0.62	+	0	ID=g20340.t1.CDS1;Parent=g20340.t1
HiC_scaffold_9	AUGUSTUS	gene	106801852	106842737	.	+	.	ID=g20340
HiC_scaffold_9	AUGUSTUS	mRNA	106801852	106842737	0.62	+	.	ID=g20340.t1;Parent=g20340;em_target=10036.XP_005068320.1;em_score=98.7;em_evalue=1.8e-31;em_tcov=.;em_OGs=2EMJF@1|root,2SR7A@2759|Eukaryota,3A9PP@33154|Opisthokonta,3BUPC@33208|Metazoa,3D97A@33213|Bilateria,48FX2@7711|Chordata,49CYT@7742|Vertebrata,3JHV8@40674|Mammalia,35QY8@314146|Euarchontoglires,4Q91C@9989|Rodentia;em_COG_cat=S;em_desc=protein C14orf132 homolog;em_max_annot_lvl=33208|Metazoa;em_Preferred_name=C14orf132
HiC_scaffold_9	AUGUSTUS	intron	106802002	106842551	0.97	+	.	ID=g20340.t1.intron1;Parent=g20340.t1
HiC_scaffold_9	AUGUSTUS	exon	106842552	106842737	.	+	.	ID=g20340.t1.exon2;Parent=g20340.t1
HiC_scaffold_9	AUGUSTUS	CDS	106842552	106842737	0.95	+	0	ID=g20340.t1.CDS2;Parent=g20340.t1
HiC_scaffold_9	AUGUSTUS	stop_codon	106842735	106842737	.	+	0	ID=g20340.t1.stop1;Parent=g20340.t1
HiC_scaffold_9	AUGUSTUS	start_codon	106933923	106933925	.	+	0	ID=g20341.t1.start1;Parent=g20341.t1
HiC_scaffold_9	AUGUSTUS	exon	106933923	106933949	.	+	.	ID=g20341.t1.exon1;Parent=g20341.t1
HiC_scaffold_9	AUGUSTUS	CDS	106933923	106933949	0.95	+	0	ID=g20341.t1.CDS1;Parent=g20341.t1
HiC_scaffold_9	AUGUSTUS	gene	106933923	106977915	.	+	.	ID=g20341
HiC_scaffold_9	AUGUSTUS	mRNA	106933923	106977915	0.95	+	.	ID=g20341.t1;Parent=g20341;em_target=89462.XP_006047609.1;em_score=166.4;em_evalue=5.4e-53;em_tcov=.;em_OGs=2EMJF@1|root,2SR7A@2759|Eukaryota,3A9PP@33154|Opisthokonta,3BUPC@33208|Metazoa,3D97A@33213|Bilateria,48FX2@7711|Chordata,49CYT@7742|Vertebrata,3JHV8@40674|Mammalia;em_COG_cat=S;em_desc=protein C14orf132 homolog;em_max_annot_lvl=33208|Metazoa;em_Preferred_name=C14orf132
HiC_scaffold_9	AUGUSTUS	intron	106933950	106977690	1.0	+	.	ID=g20341.t1.intron1;Parent=g20341.t1
HiC_scaffold_9	AUGUSTUS	exon	106977691	106977915	.	+	.	ID=g20341.t1.exon2;Parent=g20341.t1
HiC_scaffold_9	AUGUSTUS	CDS	106977691	106977915	1.0	+	0	ID=g20341.t1.CDS2;Parent=g20341.t1
HiC_scaffold_9	AUGUSTUS	stop_codon	106977913	106977915	.	+	0	ID=g20341.t1.stop1;Parent=g20341.t1
HiC_scaffold_9	AUGUSTUS	start_codon	107112749	107112751	.	+	0	ID=g20342.t1.start1;Parent=g20342.t1
HiC_scaffold_9	AUGUSTUS	exon	107112749	107112822	.	+	.	ID=g20342.t1.exon1;Parent=g20342.t1
HiC_scaffold_9	AUGUSTUS	CDS	107112749	107112822	1.0	+	0	ID=g20342.t1.CDS1;Parent=g20342.t1
HiC_scaffold_9	AUGUSTUS	gene	107112749	107117731	.	+	.	ID=g20342
HiC_scaffold_9	AUGUSTUS	mRNA	107112749	107117731	1.0	+	.	ID=g20342.t1;Parent=g20342;em_target=29073.XP_008696224.1;em_score=818.2;em_evalue=3.8e-249;em_tcov=.;em_OGs=2CN4X@1|root,2QTX6@2759|Eukaryota,39TXP@33154|Opisthokonta,3BEXB@33208|Metazoa,3CRTX@33213|Bilateria,486TT@7711|Chordata,49269@7742|Vertebrata,3JERJ@40674|Mammalia,3ENFU@33554|Carnivora;em_COG_cat=T;em_desc=Bradykinin receptor;em_max_annot_lvl=33208|Metazoa;em_Preferred_name=BDKRB2;em_KEGG_ko=ko:K03916;em_KEGG_Pathway=ko04020,ko04022,ko04071,ko04080,ko04610,ko04750,ko04810,ko04961,ko05142,ko05200,map04020,map04022,map04071,map04080,map04610,map04750,map04810,map04961,map05142,map05200;em_BRITE=ko00000,ko00001,ko04030;em_PFAMs=7tm_1;em_GOs=GO:0001653,GO:0001664,GO:0001666,GO:0001932,GO:0001933,GO:0002020,GO:0002376,GO:0002437,GO:0002438,GO:0002526,GO:0003008,GO:0003012,GO:0003013,GO:0003018,GO:0003674,GO:0003824,GO:0004435,GO:0004620,GO:0004629,GO:0004888,GO:0004930,GO:0004947,GO:0005102,GO:0005488,GO:0005515,GO:0005575,GO:0005622,GO:0005623,GO:0005737,GO:0005768,GO:0005886,GO:0005887,GO:0006810,GO:0006811,GO:0006820,GO:0006869,GO:0006873,GO:0006874,GO:0006875,GO:0006936,GO:0006939,GO:0006950,GO:0006952,GO:0006954,GO:0006955,GO:0006970,GO:0007154,GO:0007165,GO:0007166,GO:0007167,GO:0007169,GO:0007186,GO:0007204,GO:0007600,GO:0008015,GO:0008081,GO:0008150,GO:0008217,GO:0008285,GO:0008528,GO:0009628,GO:0009651,GO:0009892,GO:0009966,GO:0009968,GO:0009987,GO:0010563,GO:0010605,GO:0010646,GO:0010648,GO:0010876,GO:0010941,GO:0012505,GO:0014832,GO:0014848,GO:0015711,GO:0015718,GO:0015849,GO:0015908,GO:0015909,GO:0016020,GO:0016021,GO:0016298,GO:0016787,GO:0016788,GO:0019220,GO:0019222,GO:0019229,GO:0019233,GO:0019725,GO:0019899,GO:0023051,GO:0023052,GO:0023057,GO:0030003,GO:0031224,GO:0031226,GO:0031323,GO:0031324,GO:0031399,GO:0031400,GO:0031410,GO:0031690,GO:0031698,GO:0031701,GO:0031702,GO:0031982,GO:0032268,GO:0032269,GO:0032309,GO:0032501,GO:0033036,GO:0033135,GO:0033137,GO:0033554,GO:0035150,GO:0035296,GO:0035633,GO:0036293,GO:0036294,GO:0038023,GO:0042127,GO:0042221,GO:0042311,GO:0042325,GO:0042326,GO:0042493,GO:0042578,GO:0042592,GO:0042981,GO:0043066,GO:0043067,GO:0043069,GO:0043114,GO:0043226,GO:0043227,GO:0043229,GO:0044057,GO:0044424,GO:0044425,GO:0044444,GO:0044459,GO:0044464,GO:0045776,GO:0045936,GO:0046717,GO:0046903,GO:0046942,GO:0046982,GO:0046983,GO:0047484,GO:0048519,GO:0048523,GO:0048583,GO:0048585,GO:0048878,GO:0050482,GO:0050789,GO:0050794,GO:0050801,GO:0050804,GO:0050877,GO:0050880,GO:0050896,GO:0051171,GO:0051172,GO:0051174,GO:0051179,GO:0051234,GO:0051239,GO:0051246,GO:0051248,GO:0051480,GO:0051716,GO:0055065,GO:0055074,GO:0055080,GO:0055082,GO:0060089,GO:0060255,GO:0060548,GO:0065007,GO:0065008,GO:0070482,GO:0070887,GO:0071453,GO:0071456,GO:0071702,GO:0071715,GO:0071944,GO:0072503,GO:0072507,GO:0080090,GO:0080134,GO:0080135,GO:0090066,GO:0097708,GO:0097746,GO:0097755,GO:0098771,GO:0099177,GO:0106049,GO:1900073,GO:1901571,GO:1901796,GO:1901797,GO:1902218,GO:1902219,GO:1902238,GO:1902239,GO:1902253,GO:1902254,GO:1902531,GO:1902532,GO:1903522,GO:1903963,GO:2001233,GO:2001234,GO:2001242,GO:2001243
HiC_scaffold_9	AUGUSTUS	intron	107112823	107116626	1.0	+	.	ID=g20342.t1.intron1;Parent=g20342.t1
HiC_scaffold_9	AUGUSTUS	exon	107116627	107117731	.	+	.	ID=g20342.t1.exon2;Parent=g20342.t1
HiC_scaffold_9	AUGUSTUS	CDS	107116627	107117731	1.0	+	1	ID=g20342.t1.CDS2;Parent=g20342.t1
HiC_scaffold_9	AUGUSTUS	stop_codon	107117729	107117731	.	+	0	ID=g20342.t1.stop1;Parent=g20342.t1
HiC_scaffold_9	AUGUSTUS	stop_codon	107157375	107157377	.	-	0	ID=g20343.t1.stop1;Parent=g20343.t1
HiC_scaffold_9	AUGUSTUS	exon	107157375	107157605	.	-	.	ID=g20343.t1.exon1;Parent=g20343.t1
HiC_scaffold_9	AUGUSTUS	CDS	107157375	107157605	1.0	-	0	ID=g20343.t1.CDS1;Parent=g20343.t1
HiC_scaffold_9	AUGUSTUS	gene	107157375	107233757	.	-	.	ID=g20343
HiC_scaffold_9	AUGUSTUS	mRNA	107157375	107233757	1.0	-	.	ID=g20343.t1;Parent=g20343;em_target=9668.ENSMPUP00000003040;em_score=4726.4;em_evalue=0.0;em_tcov=.;em_OGs=KOG2993@1|root,KOG2993@2759|Eukaryota,38BHV@33154|Opisthokonta,3BCCB@33208|Metazoa,3CSFT@33213|Bilateria,48525@7711|Chordata,498KF@7742|Vertebrata,3J4N9@40674|Mammalia,3ENQS@33554|Carnivora;em_COG_cat=U;em_desc=Autophagy-related protein 2 homolog B;em_max_annot_lvl=33208|Metazoa;em_Preferred_name=ATG2B;em_KEGG_ko=ko:K17906;em_KEGG_Pathway=ko04136,ko04138,ko04140,map04136,map04138,map04140;em_BRITE=ko00000,ko00001,ko02000,ko03029,ko04131;em_KEGG_TC=9.A.15.1;em_PFAMs=ATG2_CAD,ATG_C,Chorein_N,VPS13_C;em_GOs=GO:0000045,GO:0000272,GO:0000407,GO:0000422,GO:0002165,GO:0003674,GO:0005488,GO:0005515,GO:0005575,GO:0005622,GO:0005623,GO:0005634,GO:0005654,GO:0005737,GO:0005975,GO:0005976,GO:0005977,GO:0005980,GO:0006073,GO:0006091,GO:0006112,GO:0006914,GO:0006950,GO:0006996,GO:0007005,GO:0007033,GO:0007154,GO:0007275,GO:0007552,GO:0008150,GO:0008152,GO:0008219,GO:0009056,GO:0009057,GO:0009251,GO:0009267,GO:0009605,GO:0009611,GO:0009653,GO:0009791,GO:0009886,GO:0009894,GO:0009966,GO:0009968,GO:0009987,GO:0009991,GO:0010506,GO:0010623,GO:0010646,GO:0010648,GO:0012501,GO:0014066,GO:0014067,GO:0015980,GO:0016020,GO:0016043,GO:0016052,GO:0016236,GO:0019222,GO:0019898,GO:0022411,GO:0022607,GO:0023051,GO:0023057,GO:0030154,GO:0031323,GO:0031329,GO:0031667,GO:0031668,GO:0031669,GO:0031974,GO:0031981,GO:0032501,GO:0032502,GO:0033554,GO:0035069,GO:0035096,GO:0042060,GO:0042594,GO:0043170,GO:0043226,GO:0043227,GO:0043229,GO:0043231,GO:0043233,GO:0044042,GO:0044085,GO:0044237,GO:0044238,GO:0044247,GO:0044248,GO:0044260,GO:0044262,GO:0044264,GO:0044275,GO:0044422,GO:0044424,GO:0044425,GO:0044428,GO:0044444,GO:0044446,GO:0044464,GO:0044804,GO:0048468,GO:0048519,GO:0048523,GO:0048583,GO:0048585,GO:0048707,GO:0048856,GO:0048869,GO:0050789,GO:0050794,GO:0050896,GO:0051716,GO:0055114,GO:0060033,GO:0061723,GO:0061726,GO:0061912,GO:0061919,GO:0065007,GO:0070013,GO:0070925,GO:0071496,GO:0071704,GO:0071840,GO:1901575,GO:1902531,GO:1902532,GO:1903008,GO:1905037
HiC_scaffold_9	AUGUSTUS	intron	107157606	107161813	1.0	-	.	ID=g20343.t1.intron1;Parent=g20343.t1
HiC_scaffold_9	AUGUSTUS	exon	107161814	107161963	.	-	.	ID=g20343.t1.exon2;Parent=g20343.t1
HiC_scaffold_9	AUGUSTUS	CDS	107161814	107161963	1.0	-	0	ID=g20343.t1.CDS2;Parent=g20343.t1
HiC_scaffold_9	AUGUSTUS	intron	107161964	107162695	1.0	-	.	ID=g20343.t1.intron2;Parent=g20343.t1
HiC_scaffold_9	AUGUSTUS	exon	107162696	107162850	.	-	.	ID=g20343.t1.exon3;Parent=g20343.t1
HiC_scaffold_9	AUGUSTUS	CDS	107162696	107162850	1.0	-	2	ID=g20343.t1.CDS3;Parent=g20343.t1
HiC_scaffold_9	AUGUSTUS	intron	107162851	107163102	1.0	-	.	ID=g20343.t1.intron3;Parent=g20343.t1
HiC_scaffold_9	AUGUSTUS	exon	107163103	107163224	.	-	.	ID=g20343.t1.exon4;Parent=g20343.t1
HiC_scaffold_9	AUGUSTUS	CDS	107163103	107163224	1.0	-	1	ID=g20343.t1.CDS4;Parent=g20343.t1
HiC_scaffold_9	AUGUSTUS	intron	107163225	107164334	1.0	-	.	ID=g20343.t1.intron4;Parent=g20343.t1
HiC_scaffold_9	AUGUSTUS	exon	107164335	107164417	.	-	.	ID=g20343.t1.exon5;Parent=g20343.t1
HiC_scaffold_9	AUGUSTUS	CDS	107164335	107164417	1.0	-	0	ID=g20343.t1.CDS5;Parent=g20343.t1
HiC_scaffold_9	AUGUSTUS	intron	107164418	107164756	1.0	-	.	ID=g20343.t1.intron5;Parent=g20343.t1
HiC_scaffold_9	AUGUSTUS	exon	107164757	107164826	.	-	.	ID=g20343.t1.exon6;Parent=g20343.t1
HiC_scaffold_9	AUGUSTUS	CDS	107164757	107164826	1.0	-	1	ID=g20343.t1.CDS6;Parent=g20343.t1
HiC_scaffold_9	AUGUSTUS	intron	107164827	107168009	1.0	-	.	ID=g20343.t1.intron6;Parent=g20343.t1
HiC_scaffold_9	AUGUSTUS	exon	107168010	107168217	.	-	.	ID=g20343.t1.exon7;Parent=g20343.t1
HiC_scaffold_9	AUGUSTUS	CDS	107168010	107168217	1.0	-	2	ID=g20343.t1.CDS7;Parent=g20343.t1
HiC_scaffold_9	AUGUSTUS	intron	107168218	107168515	1.0	-	.	ID=g20343.t1.intron7;Parent=g20343.t1
HiC_scaffold_9	AUGUSTUS	exon	107168516	107168594	.	-	.	ID=g20343.t1.exon8;Parent=g20343.t1
HiC_scaffold_9	AUGUSTUS	CDS	107168516	107168594	1.0	-	0	ID=g20343.t1.CDS8;Parent=g20343.t1
HiC_scaffold_9	AUGUSTUS	intron	107168595	107173818	1.0	-	.	ID=g20343.t1.intron8;Parent=g20343.t1
HiC_scaffold_9	AUGUSTUS	exon	107173819	107173920	.	-	.	ID=g20343.t1.exon9;Parent=g20343.t1
HiC_scaffold_9	AUGUSTUS	CDS	107173819	107173920	1.0	-	0	ID=g20343.t1.CDS9;Parent=g20343.t1
HiC_scaffold_9	AUGUSTUS	intron	107173921	107174790	1.0	-	.	ID=g20343.t1.intron9;Parent=g20343.t1
HiC_scaffold_9	AUGUSTUS	exon	107174791	107174985	.	-	.	ID=g20343.t1.exon10;Parent=g20343.t1
HiC_scaffold_9	AUGUSTUS	CDS	107174791	107174985	1.0	-	0	ID=g20343.t1.CDS10;Parent=g20343.t1
HiC_scaffold_9	AUGUSTUS	intron	107174986	107175933	1.0	-	.	ID=g20343.t1.intron10;Parent=g20343.t1
HiC_scaffold_9	AUGUSTUS	exon	107175934	107176042	.	-	.	ID=g20343.t1.exon11;Parent=g20343.t1
HiC_scaffold_9	AUGUSTUS	CDS	107175934	107176042	1.0	-	1	ID=g20343.t1.CDS11;Parent=g20343.t1
HiC_scaffold_9	AUGUSTUS	intron	107176043	107177683	1.0	-	.	ID=g20343.t1.intron11;Parent=g20343.t1
HiC_scaffold_9	AUGUSTUS	exon	107177684	107177910	.	-	.	ID=g20343.t1.exon12;Parent=g20343.t1
HiC_scaffold_9	AUGUSTUS	CDS	107177684	107177910	1.0	-	0	ID=g20343.t1.CDS12;Parent=g20343.t1
HiC_scaffold_9	AUGUSTUS	intron	107177911	107178978	1.0	-	.	ID=g20343.t1.intron12;Parent=g20343.t1
HiC_scaffold_9	AUGUSTUS	exon	107178979	107179181	.	-	.	ID=g20343.t1.exon13;Parent=g20343.t1
HiC_scaffold_9	AUGUSTUS	CDS	107178979	107179181	1.0	-	2	ID=g20343.t1.CDS13;Parent=g20343.t1
HiC_scaffold_9	AUGUSTUS	intron	107179182	107180881	1.0	-	.	ID=g20343.t1.intron13;Parent=g20343.t1
HiC_scaffold_9	AUGUSTUS	exon	107180882	107181023	.	-	.	ID=g20343.t1.exon14;Parent=g20343.t1
HiC_scaffold_9	AUGUSTUS	CDS	107180882	107181023	1.0	-	0	ID=g20343.t1.CDS14;Parent=g20343.t1
HiC_scaffold_9	AUGUSTUS	intron	107181024	107182573	1.0	-	.	ID=g20343.t1.intron14;Parent=g20343.t1
HiC_scaffold_9	AUGUSTUS	exon	107182574	107182744	.	-	.	ID=g20343.t1.exon15;Parent=g20343.t1
HiC_scaffold_9	AUGUSTUS	CDS	107182574	107182744	1.0	-	0	ID=g20343.t1.CDS15;Parent=g20343.t1
HiC_scaffold_9	AUGUSTUS	intron	107182745	107183210	1.0	-	.	ID=g20343.t1.intron15;Parent=g20343.t1
HiC_scaffold_9	AUGUSTUS	exon	107183211	107183287	.	-	.	ID=g20343.t1.exon16;Parent=g20343.t1
HiC_scaffold_9	AUGUSTUS	CDS	107183211	107183287	1.0	-	2	ID=g20343.t1.CDS16;Parent=g20343.t1
HiC_scaffold_9	AUGUSTUS	intron	107183288	107183695	1.0	-	.	ID=g20343.t1.intron16;Parent=g20343.t1
HiC_scaffold_9	AUGUSTUS	exon	107183696	107183766	.	-	.	ID=g20343.t1.exon17;Parent=g20343.t1
HiC_scaffold_9	AUGUSTUS	CDS	107183696	107183766	1.0	-	1	ID=g20343.t1.CDS17;Parent=g20343.t1
HiC_scaffold_9	AUGUSTUS	intron	107183767	107184609	1.0	-	.	ID=g20343.t1.intron17;Parent=g20343.t1
HiC_scaffold_9	AUGUSTUS	exon	107184610	107184702	.	-	.	ID=g20343.t1.exon18;Parent=g20343.t1
HiC_scaffold_9	AUGUSTUS	CDS	107184610	107184702	1.0	-	1	ID=g20343.t1.CDS18;Parent=g20343.t1
HiC_scaffold_9	AUGUSTUS	intron	107184703	107184864	1.0	-	.	ID=g20343.t1.intron18;Parent=g20343.t1
HiC_scaffold_9	AUGUSTUS	exon	107184865	107184971	.	-	.	ID=g20343.t1.exon19;Parent=g20343.t1
HiC_scaffold_9	AUGUSTUS	CDS	107184865	107184971	1.0	-	0	ID=g20343.t1.CDS19;Parent=g20343.t1
HiC_scaffold_9	AUGUSTUS	intron	107184972	107186136	1.0	-	.	ID=g20343.t1.intron19;Parent=g20343.t1
HiC_scaffold_9	AUGUSTUS	exon	107186137	107186217	.	-	.	ID=g20343.t1.exon20;Parent=g20343.t1
HiC_scaffold_9	AUGUSTUS	CDS	107186137	107186217	1.0	-	0	ID=g20343.t1.CDS20;Parent=g20343.t1
HiC_scaffold_9	AUGUSTUS	intron	107186218	107186369	1.0	-	.	ID=g20343.t1.intron20;Parent=g20343.t1
HiC_scaffold_9	AUGUSTUS	exon	107186370	107186569	.	-	.	ID=g20343.t1.exon21;Parent=g20343.t1
HiC_scaffold_9	AUGUSTUS	CDS	107186370	107186569	1.0	-	2	ID=g20343.t1.CDS21;Parent=g20343.t1
HiC_scaffold_9	AUGUSTUS	intron	107186570	107187800	1.0	-	.	ID=g20343.t1.intron21;Parent=g20343.t1
HiC_scaffold_9	AUGUSTUS	exon	107187801	107187951	.	-	.	ID=g20343.t1.exon22;Parent=g20343.t1
HiC_scaffold_9	AUGUSTUS	CDS	107187801	107187951	1.0	-	0	ID=g20343.t1.CDS22;Parent=g20343.t1
HiC_scaffold_9	AUGUSTUS	intron	107187952	107188512	1.0	-	.	ID=g20343.t1.intron22;Parent=g20343.t1
HiC_scaffold_9	AUGUSTUS	exon	107188513	107188685	.	-	.	ID=g20343.t1.exon23;Parent=g20343.t1
HiC_scaffold_9	AUGUSTUS	CDS	107188513	107188685	1.0	-	2	ID=g20343.t1.CDS23;Parent=g20343.t1
HiC_scaffold_9	AUGUSTUS	intron	107188686	107189062	1.0	-	.	ID=g20343.t1.intron23;Parent=g20343.t1
HiC_scaffold_9	AUGUSTUS	exon	107189063	107189220	.	-	.	ID=g20343.t1.exon24;Parent=g20343.t1
HiC_scaffold_9	AUGUSTUS	CDS	107189063	107189220	1.0	-	1	ID=g20343.t1.CDS24;Parent=g20343.t1
HiC_scaffold_9	AUGUSTUS	intron	107189221	107195252	1.0	-	.	ID=g20343.t1.intron24;Parent=g20343.t1
HiC_scaffold_9	AUGUSTUS	exon	107195253	107195395	.	-	.	ID=g20343.t1.exon25;Parent=g20343.t1
HiC_scaffold_9	AUGUSTUS	CDS	107195253	107195395	1.0	-	0	ID=g20343.t1.CDS25;Parent=g20343.t1
HiC_scaffold_9	AUGUSTUS	intron	107195396	107195637	1.0	-	.	ID=g20343.t1.intron25;Parent=g20343.t1
HiC_scaffold_9	AUGUSTUS	exon	107195638	107195830	.	-	.	ID=g20343.t1.exon26;Parent=g20343.t1
HiC_scaffold_9	AUGUSTUS	CDS	107195638	107195830	1.0	-	1	ID=g20343.t1.CDS26;Parent=g20343.t1
HiC_scaffold_9	AUGUSTUS	intron	107195831	107197626	1.0	-	.	ID=g20343.t1.intron26;Parent=g20343.t1
HiC_scaffold_9	AUGUSTUS	exon	107197627	107197729	.	-	.	ID=g20343.t1.exon27;Parent=g20343.t1
HiC_scaffold_9	AUGUSTUS	CDS	107197627	107197729	1.0	-	2	ID=g20343.t1.CDS27;Parent=g20343.t1
HiC_scaffold_9	AUGUSTUS	intron	107197730	107199466	1.0	-	.	ID=g20343.t1.intron27;Parent=g20343.t1
HiC_scaffold_9	AUGUSTUS	exon	107199467	107199740	.	-	.	ID=g20343.t1.exon28;Parent=g20343.t1
HiC_scaffold_9	AUGUSTUS	CDS	107199467	107199740	1.0	-	0	ID=g20343.t1.CDS28;Parent=g20343.t1
HiC_scaffold_9	AUGUSTUS	intron	107199741	107201524	1.0	-	.	ID=g20343.t1.intron28;Parent=g20343.t1
HiC_scaffold_9	AUGUSTUS	exon	107201525	107201713	.	-	.	ID=g20343.t1.exon29;Parent=g20343.t1
HiC_scaffold_9	AUGUSTUS	CDS	107201525	107201713	1.0	-	0	ID=g20343.t1.CDS29;Parent=g20343.t1
HiC_scaffold_9	AUGUSTUS	intron	107201714	107201849	1.0	-	.	ID=g20343.t1.intron29;Parent=g20343.t1
HiC_scaffold_9	AUGUSTUS	exon	107201850	107201942	.	-	.	ID=g20343.t1.exon30;Parent=g20343.t1
HiC_scaffold_9	AUGUSTUS	CDS	107201850	107201942	1.0	-	0	ID=g20343.t1.CDS30;Parent=g20343.t1
HiC_scaffold_9	AUGUSTUS	intron	107201943	107202679	1.0	-	.	ID=g20343.t1.intron30;Parent=g20343.t1
HiC_scaffold_9	AUGUSTUS	exon	107202680	107202830	.	-	.	ID=g20343.t1.exon31;Parent=g20343.t1
HiC_scaffold_9	AUGUSTUS	CDS	107202680	107202830	1.0	-	1	ID=g20343.t1.CDS31;Parent=g20343.t1
HiC_scaffold_9	AUGUSTUS	intron	107202831	107204640	1.0	-	.	ID=g20343.t1.intron31;Parent=g20343.t1
HiC_scaffold_9	AUGUSTUS	exon	107204641	107204902	.	-	.	ID=g20343.t1.exon32;Parent=g20343.t1
HiC_scaffold_9	AUGUSTUS	CDS	107204641	107204902	1.0	-	2	ID=g20343.t1.CDS32;Parent=g20343.t1
HiC_scaffold_9	AUGUSTUS	intron	107204903	107206442	1.0	-	.	ID=g20343.t1.intron32;Parent=g20343.t1
HiC_scaffold_9	AUGUSTUS	exon	107206443	107206548	.	-	.	ID=g20343.t1.exon33;Parent=g20343.t1
HiC_scaffold_9	AUGUSTUS	CDS	107206443	107206548	1.0	-	0	ID=g20343.t1.CDS33;Parent=g20343.t1
HiC_scaffold_9	AUGUSTUS	intron	107206549	107206639	1.0	-	.	ID=g20343.t1.intron33;Parent=g20343.t1
HiC_scaffold_9	AUGUSTUS	exon	107206640	107206794	.	-	.	ID=g20343.t1.exon34;Parent=g20343.t1
HiC_scaffold_9	AUGUSTUS	CDS	107206640	107206794	1.0	-	2	ID=g20343.t1.CDS34;Parent=g20343.t1
HiC_scaffold_9	AUGUSTUS	intron	107206795	107207805	1.0	-	.	ID=g20343.t1.intron34;Parent=g20343.t1
HiC_scaffold_9	AUGUSTUS	exon	107207806	107207991	.	-	.	ID=g20343.t1.exon35;Parent=g20343.t1
HiC_scaffold_9	AUGUSTUS	CDS	107207806	107207991	1.0	-	2	ID=g20343.t1.CDS35;Parent=g20343.t1
HiC_scaffold_9	AUGUSTUS	intron	107207992	107208227	1.0	-	.	ID=g20343.t1.intron35;Parent=g20343.t1
HiC_scaffold_9	AUGUSTUS	exon	107208228	107208324	.	-	.	ID=g20343.t1.exon36;Parent=g20343.t1
HiC_scaffold_9	AUGUSTUS	CDS	107208228	107208324	1.0	-	0	ID=g20343.t1.CDS36;Parent=g20343.t1
HiC_scaffold_9	AUGUSTUS	intron	107208325	107212220	1.0	-	.	ID=g20343.t1.intron36;Parent=g20343.t1
HiC_scaffold_9	AUGUSTUS	exon	107212221	107212400	.	-	.	ID=g20343.t1.exon37;Parent=g20343.t1
HiC_scaffold_9	AUGUSTUS	CDS	107212221	107212400	1.0	-	0	ID=g20343.t1.CDS37;Parent=g20343.t1
HiC_scaffold_9	AUGUSTUS	intron	107212401	107213275	1.0	-	.	ID=g20343.t1.intron37;Parent=g20343.t1
HiC_scaffold_9	AUGUSTUS	exon	107213276	107213438	.	-	.	ID=g20343.t1.exon38;Parent=g20343.t1
HiC_scaffold_9	AUGUSTUS	CDS	107213276	107213438	1.0	-	1	ID=g20343.t1.CDS38;Parent=g20343.t1
HiC_scaffold_9	AUGUSTUS	intron	107213439	107214782	1.0	-	.	ID=g20343.t1.intron38;Parent=g20343.t1
HiC_scaffold_9	AUGUSTUS	exon	107214783	107214885	.	-	.	ID=g20343.t1.exon39;Parent=g20343.t1
HiC_scaffold_9	AUGUSTUS	CDS	107214783	107214885	1.0	-	2	ID=g20343.t1.CDS39;Parent=g20343.t1
HiC_scaffold_9	AUGUSTUS	intron	107214886	107215365	1.0	-	.	ID=g20343.t1.intron39;Parent=g20343.t1
HiC_scaffold_9	AUGUSTUS	exon	107215366	107215518	.	-	.	ID=g20343.t1.exon40;Parent=g20343.t1
HiC_scaffold_9	AUGUSTUS	CDS	107215366	107215518	1.0	-	2	ID=g20343.t1.CDS40;Parent=g20343.t1
HiC_scaffold_9	AUGUSTUS	intron	107215519	107218566	1.0	-	.	ID=g20343.t1.intron40;Parent=g20343.t1
HiC_scaffold_9	AUGUSTUS	exon	107218567	107218729	.	-	.	ID=g20343.t1.exon41;Parent=g20343.t1
HiC_scaffold_9	AUGUSTUS	CDS	107218567	107218729	1.0	-	0	ID=g20343.t1.CDS41;Parent=g20343.t1
HiC_scaffold_9	AUGUSTUS	intron	107218730	107233595	1.0	-	.	ID=g20343.t1.intron41;Parent=g20343.t1
HiC_scaffold_9	AUGUSTUS	exon	107233596	107233757	.	-	.	ID=g20343.t1.exon42;Parent=g20343.t1
HiC_scaffold_9	AUGUSTUS	CDS	107233596	107233757	1.0	-	0	ID=g20343.t1.CDS42;Parent=g20343.t1
HiC_scaffold_9	AUGUSTUS	start_codon	107233755	107233757	.	-	0	ID=g20343.t1.start1;Parent=g20343.t1
HiC_scaffold_9	AUGUSTUS	start_codon	107250482	107250484	.	+	0	ID=g20344.t1.start1;Parent=g20344.t1
HiC_scaffold_9	AUGUSTUS	exon	107250482	107250739	.	+	.	ID=g20344.t1.exon1;Parent=g20344.t1
HiC_scaffold_9	AUGUSTUS	CDS	107250482	107250739	1.0	+	0	ID=g20344.t1.CDS1;Parent=g20344.t1
HiC_scaffold_9	AUGUSTUS	gene	107250482	107254249	.	+	.	ID=g20344
HiC_scaffold_9	AUGUSTUS	mRNA	107250482	107254249	1.0	+	.	ID=g20344.t1;Parent=g20344;em_target=9612.ENSCAFP00000026168;em_score=297.0;em_evalue=1.1e-92;em_tcov=.;em_OGs=KOG3965@1|root,KOG3965@2759|Eukaryota,3A8KT@33154|Opisthokonta,3BTZ1@33208|Metazoa,3DARH@33213|Bilateria,48R4G@7711|Chordata,49MQG@7742|Vertebrata,3JPZJ@40674|Mammalia,3EUNG@33554|Carnivora;em_COG_cat=S;em_desc=GSK3B interacting protein;em_max_annot_lvl=33208|Metazoa;em_Preferred_name=GSKIP;em_GOs=GO:0001932,GO:0001933,GO:0003674,GO:0004857,GO:0004860,GO:0005488,GO:0005515,GO:0005575,GO:0005622,GO:0005623,GO:0005634,GO:0005737,GO:0006469,GO:0006915,GO:0006950,GO:0006979,GO:0007154,GO:0007165,GO:0008150,GO:0008219,GO:0008631,GO:0009892,GO:0009966,GO:0009967,GO:0009987,GO:0010563,GO:0010605,GO:0010646,GO:0010647,GO:0012501,GO:0019207,GO:0019210,GO:0019220,GO:0019222,GO:0019887,GO:0023051,GO:0023052,GO:0023056,GO:0030111,GO:0030177,GO:0030234,GO:0031323,GO:0031324,GO:0031399,GO:0031400,GO:0032268,GO:0032269,GO:0033554,GO:0033673,GO:0034237,GO:0034599,GO:0035556,GO:0036473,GO:0042221,GO:0042325,GO:0042326,GO:0043086,GO:0043226,GO:0043227,GO:0043229,GO:0043231,GO:0043549,GO:0044092,GO:0044424,GO:0044444,GO:0044464,GO:0045859,GO:0045936,GO:0048471,GO:0048518,GO:0048519,GO:0048522,GO:0048523,GO:0048583,GO:0048584,GO:0050789,GO:0050790,GO:0050794,GO:0050896,GO:0051018,GO:0051171,GO:0051172,GO:0051174,GO:0051246,GO:0051248,GO:0051338,GO:0051348,GO:0051716,GO:0060255,GO:0060828,GO:0065007,GO:0065009,GO:0070887,GO:0080090,GO:0090263,GO:0097190,GO:0097193,GO:0098772;em_PFAMs=DUF727
HiC_scaffold_9	AUGUSTUS	intron	107250740	107254093	1.0	+	.	ID=g20344.t1.intron1;Parent=g20344.t1
HiC_scaffold_9	AUGUSTUS	exon	107254094	107254249	.	+	.	ID=g20344.t1.exon2;Parent=g20344.t1
HiC_scaffold_9	AUGUSTUS	CDS	107254094	107254249	1.0	+	0	ID=g20344.t1.CDS2;Parent=g20344.t1
HiC_scaffold_9	AUGUSTUS	stop_codon	107254247	107254249	.	+	0	ID=g20344.t1.stop1;Parent=g20344.t1
HiC_scaffold_9	AUGUSTUS	start_codon	107262277	107262279	.	+	0	ID=g20345.t2.start1;Parent=g20345.t2
HiC_scaffold_9	GeneMark.hmm3	start_codon	107262277	107262279	.	+	0	ID=g20345.t3.start1;Parent=g20345.t3
HiC_scaffold_9	AUGUSTUS	exon	107262277	107262378	.	+	.	ID=g20345.t2.exon1;Parent=g20345.t2
HiC_scaffold_9	GeneMark.hmm3	CDS	107262277	107262378	.	+	0	ID=g20345.t3.CDS1;Parent=g20345.t3
HiC_scaffold_9	GeneMark.hmm3	exon	107262277	107262378	.	+	0	ID=g20345.t3.exon1;Parent=g20345.t3
HiC_scaffold_9	AUGUSTUS	CDS	107262277	107262378	1.0	+	0	ID=g20345.t2.CDS1;Parent=g20345.t2
HiC_scaffold_9	GeneMark.hmm3	mRNA	107262277	107319500	.	+	.	ID=g20345.t3;Parent=g20345;em_target=9668.ENSMPUP00000003032;em_score=896.4;em_evalue=4e-272;em_tcov=.;em_OGs=COG0563@1|root,KOG3078@2759|Eukaryota,38SBT@33154|Opisthokonta,3BF7B@33208|Metazoa,3CRCM@33213|Bilateria,480MS@7711|Chordata,493S3@7742|Vertebrata,3JD1M@40674|Mammalia,3ETDB@33554|Carnivora;em_COG_cat=F;em_desc=Adenylate kinase 7;em_max_annot_lvl=33208|Metazoa;em_Preferred_name=AK7;em_EC=2.7.4.3;em_KEGG_ko=ko:K00939;em_KEGG_Pathway=ko00230,ko00730,ko01100,ko01110,ko01130,map00230,map00730,map01100,map01110,map01130;em_KEGG_Module=M00049;em_KEGG_Reaction=R00127,R01547,R11319;em_KEGG_rclass=RC00002;em_BRITE=ko00000,ko00001,ko00002,ko01000,ko04147;em_PFAMs=ADK,Dpy-30;em_GOs=GO:0000003,GO:0000226,GO:0001578,GO:0002376,GO:0002437,GO:0003341,GO:0003351,GO:0003674,GO:0003824,GO:0004017,GO:0004127,GO:0004550,GO:0005575,GO:0005622,GO:0005623,GO:0005737,GO:0005829,GO:0006139,GO:0006165,GO:0006725,GO:0006753,GO:0006793,GO:0006796,GO:0006807,GO:0006928,GO:0006950,GO:0006952,GO:0006954,GO:0006955,GO:0006996,GO:0007010,GO:0007017,GO:0007018,GO:0007275,GO:0007276,GO:0007283,GO:0007399,GO:0007417,GO:0007420,GO:0008150,GO:0008152,GO:0009058,GO:0009117,GO:0009123,GO:0009132,GO:0009141,GO:0009142,GO:0009165,GO:0009987,GO:0015949,GO:0016043,GO:0016301,GO:0016310,GO:0016740,GO:0016772,GO:0016776,GO:0018130,GO:0019205,GO:0019206,GO:0019438,GO:0019637,GO:0019953,GO:0022414,GO:0022607,GO:0030030,GO:0030031,GO:0032501,GO:0032502,GO:0032504,GO:0034641,GO:0034654,GO:0035082,GO:0044085,GO:0044237,GO:0044238,GO:0044249,GO:0044271,GO:0044281,GO:0044424,GO:0044444,GO:0044464,GO:0044703,GO:0044782,GO:0046483,GO:0046939,GO:0046940,GO:0048232,GO:0048513,GO:0048609,GO:0048731,GO:0048856,GO:0050145,GO:0050896,GO:0051704,GO:0055086,GO:0060271,GO:0060322,GO:0070925,GO:0071704,GO:0071840,GO:0090407,GO:0120031,GO:0120036,GO:1901293,GO:1901360,GO:1901362,GO:1901576
HiC_scaffold_9	gmst	gene	107262277	107333558	.	+	.	ID=g20345
HiC_scaffold_9	AUGUSTUS	mRNA	107262277	107333558	.	+	.	ID=g20345.t2;Parent=g20345;em_target=9668.ENSMPUP00000003032;em_score=1546.5;em_evalue=0.0;em_tcov=.;em_OGs=COG0563@1|root,KOG3078@2759|Eukaryota,38SBT@33154|Opisthokonta,3BF7B@33208|Metazoa,3CRCM@33213|Bilateria,480MS@7711|Chordata,493S3@7742|Vertebrata,3JD1M@40674|Mammalia,3ETDB@33554|Carnivora;em_COG_cat=F;em_desc=Adenylate kinase 7;em_max_annot_lvl=33208|Metazoa;em_Preferred_name=AK7;em_EC=2.7.4.3;em_KEGG_ko=ko:K00939;em_KEGG_Pathway=ko00230,ko00730,ko01100,ko01110,ko01130,map00230,map00730,map01100,map01110,map01130;em_KEGG_Module=M00049;em_KEGG_Reaction=R00127,R01547,R11319;em_KEGG_rclass=RC00002;em_BRITE=ko00000,ko00001,ko00002,ko01000,ko04147;em_PFAMs=ADK,Dpy-30;em_GOs=GO:0000003,GO:0000226,GO:0001578,GO:0002376,GO:0002437,GO:0003341,GO:0003351,GO:0003674,GO:0003824,GO:0004017,GO:0004127,GO:0004550,GO:0005575,GO:0005622,GO:0005623,GO:0005737,GO:0005829,GO:0006139,GO:0006165,GO:0006725,GO:0006753,GO:0006793,GO:0006796,GO:0006807,GO:0006928,GO:0006950,GO:0006952,GO:0006954,GO:0006955,GO:0006996,GO:0007010,GO:0007017,GO:0007018,GO:0007275,GO:0007276,GO:0007283,GO:0007399,GO:0007417,GO:0007420,GO:0008150,GO:0008152,GO:0009058,GO:0009117,GO:0009123,GO:0009132,GO:0009141,GO:0009142,GO:0009165,GO:0009987,GO:0015949,GO:0016043,GO:0016301,GO:0016310,GO:0016740,GO:0016772,GO:0016776,GO:0018130,GO:0019205,GO:0019206,GO:0019438,GO:0019637,GO:0019953,GO:0022414,GO:0022607,GO:0030030,GO:0030031,GO:0032501,GO:0032502,GO:0032504,GO:0034641,GO:0034654,GO:0035082,GO:0044085,GO:0044237,GO:0044238,GO:0044249,GO:0044271,GO:0044281,GO:0044424,GO:0044444,GO:0044464,GO:0044703,GO:0044782,GO:0046483,GO:0046939,GO:0046940,GO:0048232,GO:0048513,GO:0048609,GO:0048731,GO:0048856,GO:0050145,GO:0050896,GO:0051704,GO:0055086,GO:0060271,GO:0060322,GO:0070925,GO:0071704,GO:0071840,GO:0090407,GO:0120031,GO:0120036,GO:1901293,GO:1901360,GO:1901362,GO:1901576
HiC_scaffold_9	GeneMark.hmm3	intron	107262379	107267057	.	+	0	ID=g20345.t3.intron1;Parent=g20345.t3
HiC_scaffold_9	AUGUSTUS	intron	107262379	107267057	1.0	+	.	ID=g20345.t2.intron1;Parent=g20345.t2
HiC_scaffold_9	AUGUSTUS	exon	107267058	107267246	.	+	.	ID=g20345.t2.exon2;Parent=g20345.t2
HiC_scaffold_9	GeneMark.hmm3	CDS	107267058	107267246	.	+	0	ID=g20345.t3.CDS2;Parent=g20345.t3
HiC_scaffold_9	GeneMark.hmm3	exon	107267058	107267246	.	+	0	ID=g20345.t3.exon2;Parent=g20345.t3
HiC_scaffold_9	AUGUSTUS	CDS	107267058	107267246	1.0	+	0	ID=g20345.t2.CDS2;Parent=g20345.t2
HiC_scaffold_9	GeneMark.hmm3	intron	107267247	107271667	.	+	0	ID=g20345.t3.intron2;Parent=g20345.t3
HiC_scaffold_9	AUGUSTUS	intron	107267247	107271667	1.0	+	.	ID=g20345.t2.intron2;Parent=g20345.t2
HiC_scaffold_9	AUGUSTUS	exon	107271668	107271776	.	+	.	ID=g20345.t2.exon3;Parent=g20345.t2
HiC_scaffold_9	GeneMark.hmm3	CDS	107271668	107271776	.	+	0	ID=g20345.t3.CDS3;Parent=g20345.t3
HiC_scaffold_9	GeneMark.hmm3	exon	107271668	107271776	.	+	0	ID=g20345.t3.exon3;Parent=g20345.t3
HiC_scaffold_9	AUGUSTUS	CDS	107271668	107271776	1.0	+	0	ID=g20345.t2.CDS3;Parent=g20345.t2
HiC_scaffold_9	GeneMark.hmm3	intron	107271777	107281692	.	+	1	ID=g20345.t3.intron3;Parent=g20345.t3
HiC_scaffold_9	AUGUSTUS	intron	107271777	107281692	1.0	+	.	ID=g20345.t2.intron3;Parent=g20345.t2
HiC_scaffold_9	GeneMark.hmm3	CDS	107281693	107281730	.	+	2	ID=g20345.t3.CDS4;Parent=g20345.t3
HiC_scaffold_9	GeneMark.hmm3	exon	107281693	107281730	.	+	2	ID=g20345.t3.exon4;Parent=g20345.t3
HiC_scaffold_9	AUGUSTUS	exon	107281693	107281787	.	+	.	ID=g20345.t2.exon4;Parent=g20345.t2
HiC_scaffold_9	AUGUSTUS	CDS	107281693	107281787	1.0	+	2	ID=g20345.t2.CDS4;Parent=g20345.t2
HiC_scaffold_9	GeneMark.hmm3	intron	107281731	107290608	.	+	0	ID=g20345.t3.intron4;Parent=g20345.t3
HiC_scaffold_9	AUGUSTUS	intron	107281788	107293702	1.0	+	.	ID=g20345.t2.intron4;Parent=g20345.t2
HiC_scaffold_9	GeneMark.hmm3	CDS	107290609	107290939	.	+	0	ID=g20345.t3.CDS5;Parent=g20345.t3
HiC_scaffold_9	GeneMark.hmm3	exon	107290609	107290939	.	+	0	ID=g20345.t3.exon5;Parent=g20345.t3
HiC_scaffold_9	GeneMark.hmm3	intron	107290940	107291121	.	+	1	ID=g20345.t3.intron5;Parent=g20345.t3
HiC_scaffold_9	GeneMark.hmm3	CDS	107291122	107291242	.	+	2	ID=g20345.t3.CDS6;Parent=g20345.t3
HiC_scaffold_9	GeneMark.hmm3	exon	107291122	107291242	.	+	2	ID=g20345.t3.exon6;Parent=g20345.t3
HiC_scaffold_9	GeneMark.hmm3	intron	107291243	107291350	.	+	2	ID=g20345.t3.intron6;Parent=g20345.t3
HiC_scaffold_9	GeneMark.hmm3	CDS	107291351	107291483	.	+	1	ID=g20345.t3.CDS7;Parent=g20345.t3
HiC_scaffold_9	GeneMark.hmm3	exon	107291351	107291483	.	+	1	ID=g20345.t3.exon7;Parent=g20345.t3
HiC_scaffold_9	GeneMark.hmm3	intron	107291484	107293702	.	+	0	ID=g20345.t3.intron7;Parent=g20345.t3
HiC_scaffold_9	AUGUSTUS	exon	107293703	107293813	.	+	.	ID=g20345.t2.exon5;Parent=g20345.t2
HiC_scaffold_9	GeneMark.hmm3	CDS	107293703	107293813	.	+	0	ID=g20345.t3.CDS8;Parent=g20345.t3
HiC_scaffold_9	GeneMark.hmm3	exon	107293703	107293813	.	+	0	ID=g20345.t3.exon8;Parent=g20345.t3
HiC_scaffold_9	AUGUSTUS	CDS	107293703	107293813	1.0	+	0	ID=g20345.t2.CDS5;Parent=g20345.t2
HiC_scaffold_9	GeneMark.hmm3	intron	107293814	107304268	.	+	0	ID=g20345.t3.intron8;Parent=g20345.t3
HiC_scaffold_9	AUGUSTUS	intron	107293814	107304268	1.0	+	.	ID=g20345.t2.intron5;Parent=g20345.t2
HiC_scaffold_9	AUGUSTUS	exon	107304269	107304349	.	+	.	ID=g20345.t2.exon6;Parent=g20345.t2
HiC_scaffold_9	GeneMark.hmm3	CDS	107304269	107304349	.	+	0	ID=g20345.t3.CDS9;Parent=g20345.t3
HiC_scaffold_9	GeneMark.hmm3	exon	107304269	107304349	.	+	0	ID=g20345.t3.exon9;Parent=g20345.t3
HiC_scaffold_9	AUGUSTUS	CDS	107304269	107304349	1.0	+	0	ID=g20345.t2.CDS6;Parent=g20345.t2
HiC_scaffold_9	GeneMark.hmm3	intron	107304350	107306666	.	+	0	ID=g20345.t3.intron9;Parent=g20345.t3
HiC_scaffold_9	AUGUSTUS	intron	107304350	107306666	1.0	+	.	ID=g20345.t2.intron6;Parent=g20345.t2
HiC_scaffold_9	AUGUSTUS	exon	107306667	107306755	.	+	.	ID=g20345.t2.exon7;Parent=g20345.t2
HiC_scaffold_9	GeneMark.hmm3	CDS	107306667	107306755	.	+	0	ID=g20345.t3.CDS10;Parent=g20345.t3
HiC_scaffold_9	GeneMark.hmm3	exon	107306667	107306755	.	+	0	ID=g20345.t3.exon10;Parent=g20345.t3
HiC_scaffold_9	AUGUSTUS	CDS	107306667	107306755	1.0	+	0	ID=g20345.t2.CDS7;Parent=g20345.t2
HiC_scaffold_9	GeneMark.hmm3	intron	107306756	107307481	.	+	2	ID=g20345.t3.intron10;Parent=g20345.t3
HiC_scaffold_9	AUGUSTUS	intron	107306756	107307481	1.0	+	.	ID=g20345.t2.intron7;Parent=g20345.t2
HiC_scaffold_9	AUGUSTUS	exon	107307482	107307572	.	+	.	ID=g20345.t2.exon8;Parent=g20345.t2
HiC_scaffold_9	GeneMark.hmm3	CDS	107307482	107307572	.	+	1	ID=g20345.t3.CDS11;Parent=g20345.t3
HiC_scaffold_9	GeneMark.hmm3	exon	107307482	107307572	.	+	1	ID=g20345.t3.exon11;Parent=g20345.t3
HiC_scaffold_9	AUGUSTUS	CDS	107307482	107307572	1.0	+	1	ID=g20345.t2.CDS8;Parent=g20345.t2
HiC_scaffold_9	GeneMark.hmm3	intron	107307573	107308815	.	+	0	ID=g20345.t3.intron11;Parent=g20345.t3
HiC_scaffold_9	AUGUSTUS	intron	107307573	107308815	1.0	+	.	ID=g20345.t2.intron8;Parent=g20345.t2
HiC_scaffold_9	AUGUSTUS	exon	107308816	107308893	.	+	.	ID=g20345.t2.exon9;Parent=g20345.t2
HiC_scaffold_9	GeneMark.hmm3	CDS	107308816	107308893	.	+	0	ID=g20345.t3.CDS12;Parent=g20345.t3
HiC_scaffold_9	GeneMark.hmm3	exon	107308816	107308893	.	+	0	ID=g20345.t3.exon12;Parent=g20345.t3
HiC_scaffold_9	AUGUSTUS	CDS	107308816	107308893	1.0	+	0	ID=g20345.t2.CDS9;Parent=g20345.t2
HiC_scaffold_9	GeneMark.hmm3	intron	107308894	107309767	.	+	0	ID=g20345.t3.intron12;Parent=g20345.t3
HiC_scaffold_9	AUGUSTUS	intron	107308894	107309767	1.0	+	.	ID=g20345.t2.intron9;Parent=g20345.t2
HiC_scaffold_9	AUGUSTUS	exon	107309768	107309917	.	+	.	ID=g20345.t2.exon10;Parent=g20345.t2
HiC_scaffold_9	GeneMark.hmm3	CDS	107309768	107309917	.	+	0	ID=g20345.t3.CDS13;Parent=g20345.t3
HiC_scaffold_9	GeneMark.hmm3	exon	107309768	107309917	.	+	0	ID=g20345.t3.exon13;Parent=g20345.t3
HiC_scaffold_9	AUGUSTUS	CDS	107309768	107309917	1.0	+	0	ID=g20345.t2.CDS10;Parent=g20345.t2
HiC_scaffold_9	GeneMark.hmm3	intron	107309918	107313495	.	+	0	ID=g20345.t3.intron13;Parent=g20345.t3
HiC_scaffold_9	AUGUSTUS	intron	107309918	107313495	1.0	+	.	ID=g20345.t2.intron10;Parent=g20345.t2
HiC_scaffold_9	AUGUSTUS	exon	107313496	107313624	.	+	.	ID=g20345.t2.exon11;Parent=g20345.t2
HiC_scaffold_9	GeneMark.hmm3	CDS	107313496	107313624	.	+	0	ID=g20345.t3.CDS14;Parent=g20345.t3
HiC_scaffold_9	GeneMark.hmm3	exon	107313496	107313624	.	+	0	ID=g20345.t3.exon14;Parent=g20345.t3
HiC_scaffold_9	AUGUSTUS	CDS	107313496	107313624	1.0	+	0	ID=g20345.t2.CDS11;Parent=g20345.t2
HiC_scaffold_9	GeneMark.hmm3	intron	107313625	107315089	.	+	0	ID=g20345.t3.intron14;Parent=g20345.t3
HiC_scaffold_9	AUGUSTUS	intron	107313625	107315089	1.0	+	.	ID=g20345.t2.intron11;Parent=g20345.t2
HiC_scaffold_9	AUGUSTUS	exon	107315090	107315219	.	+	.	ID=g20345.t2.exon12;Parent=g20345.t2
HiC_scaffold_9	GeneMark.hmm3	CDS	107315090	107315219	.	+	0	ID=g20345.t3.CDS15;Parent=g20345.t3
HiC_scaffold_9	GeneMark.hmm3	exon	107315090	107315219	.	+	0	ID=g20345.t3.exon15;Parent=g20345.t3
HiC_scaffold_9	AUGUSTUS	CDS	107315090	107315219	1.0	+	0	ID=g20345.t2.CDS12;Parent=g20345.t2
HiC_scaffold_9	AUGUSTUS	intron	107315220	107316179	0.58	+	.	ID=g20345.t2.intron12;Parent=g20345.t2
HiC_scaffold_9	GeneMark.hmm3	intron	107315220	107319423	.	+	1	ID=g20345.t3.intron15;Parent=g20345.t3
HiC_scaffold_9	AUGUSTUS	exon	107316180	107316234	.	+	.	ID=g20345.t2.exon13;Parent=g20345.t2
HiC_scaffold_9	AUGUSTUS	CDS	107316180	107316234	0.58	+	2	ID=g20345.t2.CDS13;Parent=g20345.t2
HiC_scaffold_9	AUGUSTUS	intron	107316235	107316565	0.58	+	.	ID=g20345.t2.intron13;Parent=g20345.t2
HiC_scaffold_9	AUGUSTUS	exon	107316566	107316627	.	+	.	ID=g20345.t2.exon14;Parent=g20345.t2
HiC_scaffold_9	AUGUSTUS	CDS	107316566	107316627	0.58	+	1	ID=g20345.t2.CDS14;Parent=g20345.t2
HiC_scaffold_9	AUGUSTUS	intron	107316628	107321609	0.95	+	.	ID=g20345.t2.intron14;Parent=g20345.t2
HiC_scaffold_9	GeneMark.hmm3	CDS	107319424	107319500	.	+	2	ID=g20345.t3.CDS16;Parent=g20345.t3
HiC_scaffold_9	GeneMark.hmm3	exon	107319424	107319500	.	+	2	ID=g20345.t3.exon16;Parent=g20345.t3
HiC_scaffold_9	GeneMark.hmm3	stop_codon	107319498	107319500	.	+	0	ID=g20345.t3.stop1;Parent=g20345.t3
HiC_scaffold_9	AUGUSTUS	exon	107321610	107321738	.	+	.	ID=g20345.t2.exon15;Parent=g20345.t2
HiC_scaffold_9	AUGUSTUS	CDS	107321610	107321738	1.0	+	2	ID=g20345.t2.CDS15;Parent=g20345.t2
HiC_scaffold_9	AUGUSTUS	intron	107321739	107322109	1.0	+	.	ID=g20345.t2.intron15;Parent=g20345.t2
HiC_scaffold_9	AUGUSTUS	exon	107322110	107322178	.	+	.	ID=g20345.t2.exon16;Parent=g20345.t2
HiC_scaffold_9	AUGUSTUS	CDS	107322110	107322178	1.0	+	2	ID=g20345.t2.CDS16;Parent=g20345.t2
HiC_scaffold_9	AUGUSTUS	intron	107322179	107326983	1.0	+	.	ID=g20345.t2.intron16;Parent=g20345.t2
HiC_scaffold_9	gmst	start_codon	107326423	107326425	74.363738	+	0	ID=g20345.t1.start1;Parent=g20345.t1
HiC_scaffold_9	gmst	CDS	107326423	107326588	74.363738	+	0	ID=g20345.t1.CDS1;Parent=g20345.t1
HiC_scaffold_9	gmst	exon	107326423	107326588	74.363738	+	0	ID=g20345.t1.exon1;Parent=g20345.t1
HiC_scaffold_9	gmst	mRNA	107326423	107333558	.	+	.	ID=g20345.t1;Parent=g20345;em_target=29073.XP_008696161.1;em_score=437.0;em_evalue=8e-134;em_tcov=.;em_OGs=COG0563@1|root,KOG3078@2759|Eukaryota,38SBT@33154|Opisthokonta,3BF7B@33208|Metazoa,3CRCM@33213|Bilateria,480MS@7711|Chordata,493S3@7742|Vertebrata,3JD1M@40674|Mammalia,3ETDB@33554|Carnivora;em_COG_cat=F;em_desc=Adenylate kinase 7;em_max_annot_lvl=33208|Metazoa;em_Preferred_name=AK7;em_EC=2.7.4.3;em_KEGG_ko=ko:K00939;em_KEGG_Pathway=ko00230,ko00730,ko01100,ko01110,ko01130,map00230,map00730,map01100,map01110,map01130;em_KEGG_Module=M00049;em_KEGG_Reaction=R00127,R01547,R11319;em_KEGG_rclass=RC00002;em_BRITE=ko00000,ko00001,ko00002,ko01000,ko04147;em_PFAMs=ADK,Dpy-30;em_GOs=GO:0000003,GO:0000226,GO:0001578,GO:0002376,GO:0002437,GO:0003341,GO:0003351,GO:0003674,GO:0003824,GO:0004017,GO:0004127,GO:0004550,GO:0005575,GO:0005622,GO:0005623,GO:0005737,GO:0005829,GO:0006139,GO:0006165,GO:0006725,GO:0006753,GO:0006793,GO:0006796,GO:0006807,GO:0006928,GO:0006950,GO:0006952,GO:0006954,GO:0006955,GO:0006996,GO:0007010,GO:0007017,GO:0007018,GO:0007275,GO:0007276,GO:0007283,GO:0007399,GO:0007417,GO:0007420,GO:0008150,GO:0008152,GO:0009058,GO:0009117,GO:0009123,GO:0009132,GO:0009141,GO:0009142,GO:0009165,GO:0009987,GO:0015949,GO:0016043,GO:0016301,GO:0016310,GO:0016740,GO:0016772,GO:0016776,GO:0018130,GO:0019205,GO:0019206,GO:0019438,GO:0019637,GO:0019953,GO:0022414,GO:0022607,GO:0030030,GO:0030031,GO:0032501,GO:0032502,GO:0032504,GO:0034641,GO:0034654,GO:0035082,GO:0044085,GO:0044237,GO:0044238,GO:0044249,GO:0044271,GO:0044281,GO:0044424,GO:0044444,GO:0044464,GO:0044703,GO:0044782,GO:0046483,GO:0046939,GO:0046940,GO:0048232,GO:0048513,GO:0048609,GO:0048731,GO:0048856,GO:0050145,GO:0050896,GO:0051704,GO:0055086,GO:0060271,GO:0060322,GO:0070925,GO:0071704,GO:0071840,GO:0090407,GO:0120031,GO:0120036,GO:1901293,GO:1901360,GO:1901362,GO:1901576
HiC_scaffold_9	gmst	intron	107326589	107326983	74.363738	+	0	ID=g20345.t1.intron1;Parent=g20345.t1
HiC_scaffold_9	AUGUSTUS	exon	107326984	107327181	.	+	.	ID=g20345.t2.exon17;Parent=g20345.t2
HiC_scaffold_9	AUGUSTUS	CDS	107326984	107327181	1.0	+	2	ID=g20345.t2.CDS17;Parent=g20345.t2
HiC_scaffold_9	gmst	CDS	107326984	107327181	74.363738	+	2	ID=g20345.t1.CDS2;Parent=g20345.t1
HiC_scaffold_9	gmst	exon	107326984	107327181	74.363738	+	2	ID=g20345.t1.exon2;Parent=g20345.t1
HiC_scaffold_9	AUGUSTUS	intron	107327182	107330118	1.0	+	.	ID=g20345.t2.intron17;Parent=g20345.t2
HiC_scaffold_9	gmst	intron	107327182	107330118	74.363738	+	0	ID=g20345.t1.intron2;Parent=g20345.t1
HiC_scaffold_9	AUGUSTUS	exon	107330119	107330339	.	+	.	ID=g20345.t2.exon18;Parent=g20345.t2
HiC_scaffold_9	AUGUSTUS	CDS	107330119	107330339	1.0	+	2	ID=g20345.t2.CDS18;Parent=g20345.t2
HiC_scaffold_9	gmst	CDS	107330119	107330339	74.363738	+	2	ID=g20345.t1.CDS3;Parent=g20345.t1
HiC_scaffold_9	gmst	exon	107330119	107330339	74.363738	+	2	ID=g20345.t1.exon3;Parent=g20345.t1
HiC_scaffold_9	AUGUSTUS	intron	107330340	107333072	1.0	+	.	ID=g20345.t2.intron18;Parent=g20345.t2
HiC_scaffold_9	gmst	intron	107330340	107333072	74.363738	+	0	ID=g20345.t1.intron3;Parent=g20345.t1
HiC_scaffold_9	AUGUSTUS	exon	107333073	107333231	.	+	.	ID=g20345.t2.exon19;Parent=g20345.t2
HiC_scaffold_9	AUGUSTUS	CDS	107333073	107333231	1.0	+	0	ID=g20345.t2.CDS19;Parent=g20345.t2
HiC_scaffold_9	gmst	CDS	107333073	107333231	74.363738	+	0	ID=g20345.t1.CDS4;Parent=g20345.t1
HiC_scaffold_9	gmst	exon	107333073	107333231	74.363738	+	0	ID=g20345.t1.exon4;Parent=g20345.t1
HiC_scaffold_9	AUGUSTUS	intron	107333232	107333519	1.0	+	.	ID=g20345.t2.intron19;Parent=g20345.t2
HiC_scaffold_9	gmst	intron	107333232	107333519	74.363738	+	0	ID=g20345.t1.intron4;Parent=g20345.t1
HiC_scaffold_9	AUGUSTUS	exon	107333520	107333558	.	+	.	ID=g20345.t2.exon20;Parent=g20345.t2
HiC_scaffold_9	AUGUSTUS	CDS	107333520	107333558	1.0	+	0	ID=g20345.t2.CDS20;Parent=g20345.t2
HiC_scaffold_9	gmst	CDS	107333520	107333558	74.363738	+	0	ID=g20345.t1.CDS5;Parent=g20345.t1
HiC_scaffold_9	gmst	exon	107333520	107333558	74.363738	+	0	ID=g20345.t1.exon5;Parent=g20345.t1
HiC_scaffold_9	AUGUSTUS	stop_codon	107333556	107333558	.	+	0	ID=g20345.t2.stop1;Parent=g20345.t2
HiC_scaffold_9	gmst	stop_codon	107333556	107333558	74.363738	+	0	ID=g20345.t1.stop1;Parent=g20345.t1
HiC_scaffold_9	AUGUSTUS	start_codon	107361020	107361022	.	+	0	ID=g20346.t1.start1;Parent=g20346.t1
HiC_scaffold_9	AUGUSTUS	start_codon	107361020	107361022	.	+	0	ID=g20346.t2.start1;Parent=g20346.t2
HiC_scaffold_9	AUGUSTUS	exon	107361020	107361113	.	+	.	ID=g20346.t1.exon1;Parent=g20346.t1
HiC_scaffold_9	AUGUSTUS	exon	107361020	107361113	.	+	.	ID=g20346.t2.exon1;Parent=g20346.t2
HiC_scaffold_9	AUGUSTUS	CDS	107361020	107361113	1.0	+	0	ID=g20346.t1.CDS1;Parent=g20346.t1
HiC_scaffold_9	AUGUSTUS	CDS	107361020	107361113	1.0	+	0	ID=g20346.t2.CDS1;Parent=g20346.t2
HiC_scaffold_9	AUGUSTUS	gene	107361020	107381120	.	+	.	ID=g20346
HiC_scaffold_9	AUGUSTUS	mRNA	107361020	107381120	1.0	+	.	ID=g20346.t1;Parent=g20346;em_target=9668.ENSMPUP00000003023;em_score=627.8;em_evalue=7.8e-192;em_tcov=.;em_OGs=COG5186@1|root,KOG2245@2759|Eukaryota,38D5W@33154|Opisthokonta,3BEN3@33208|Metazoa,3CS3A@33213|Bilateria,482R6@7711|Chordata,490PA@7742|Vertebrata,3JBV8@40674|Mammalia,3EHEN@33554|Carnivora;em_COG_cat=A;em_desc=poly(A) polymerase alpha;em_max_annot_lvl=33208|Metazoa;em_EC=2.7.7.19;em_KEGG_ko=ko:K14376;em_KEGG_Pathway=ko03015,map03015;em_BRITE=ko00000,ko00001,ko01000,ko03019;em_PFAMs=NTP_transf_2,PAP_RNA-bind,PAP_central;em_Preferred_name=PAPOLA;em_GOs=GO:0000166,GO:0000287,GO:0000375,GO:0000377,GO:0000398,GO:0003674,GO:0003824,GO:0004652,GO:0005488,GO:0005524,GO:0005575,GO:0005622,GO:0005623,GO:0005634,GO:0005654,GO:0005737,GO:0006139,GO:0006351,GO:0006353,GO:0006366,GO:0006369,GO:0006378,GO:0006396,GO:0006397,GO:0006725,GO:0006807,GO:0008144,GO:0008150,GO:0008152,GO:0008380,GO:0009058,GO:0009059,GO:0009987,GO:0010467,GO:0010468,GO:0016070,GO:0016071,GO:0016740,GO:0016772,GO:0016779,GO:0017076,GO:0018130,GO:0019219,GO:0019222,GO:0019438,GO:0030145,GO:0030554,GO:0031123,GO:0031124,GO:0031323,GO:0031440,GO:0031974,GO:0031981,GO:0032553,GO:0032555,GO:0032559,GO:0032774,GO:0034641,GO:0034645,GO:0034654,GO:0035639,GO:0036094,GO:0043167,GO:0043168,GO:0043169,GO:0043170,GO:0043226,GO:0043227,GO:0043229,GO:0043231,GO:0043233,GO:0043631,GO:0044237,GO:0044238,GO:0044249,GO:0044260,GO:0044271,GO:0044422,GO:0044424,GO:0044428,GO:0044446,GO:0044464,GO:0046483,GO:0046872,GO:0046914,GO:0050684,GO:0050789,GO:0050794,GO:0051171,GO:0051252,GO:0060255,GO:0065007,GO:0070013,GO:0070566,GO:0071704,GO:0080090,GO:0090304,GO:0097159,GO:0097367,GO:0097659,GO:1901265,GO:1901360,GO:1901362,GO:1901363,GO:1901576,GO:1903311
HiC_scaffold_9	AUGUSTUS	mRNA	107361020	107381120	1.0	+	.	ID=g20346.t2;Parent=g20346;em_target=9823.ENSSSCP00000019601;em_score=571.5;em_evalue=8e-175;em_tcov=.;em_OGs=COG5186@1|root,KOG2245@2759|Eukaryota,38D5W@33154|Opisthokonta,3BEN3@33208|Metazoa,3CS3A@33213|Bilateria,482R6@7711|Chordata,490PA@7742|Vertebrata,3JBV8@40674|Mammalia,4J9HQ@91561|Cetartiodactyla;em_COG_cat=A;em_desc=poly(A) polymerase alpha;em_max_annot_lvl=33208|Metazoa;em_EC=2.7.7.19;em_KEGG_ko=ko:K14376;em_KEGG_Pathway=ko03015,map03015;em_BRITE=ko00000,ko00001,ko01000,ko03019;em_PFAMs=NTP_transf_2,PAP_RNA-bind,PAP_central;em_Preferred_name=PAPOLA;em_GOs=GO:0000166,GO:0000287,GO:0000375,GO:0000377,GO:0000398,GO:0003674,GO:0003824,GO:0004652,GO:0005488,GO:0005524,GO:0005575,GO:0005622,GO:0005623,GO:0005634,GO:0005654,GO:0005737,GO:0006139,GO:0006351,GO:0006353,GO:0006366,GO:0006369,GO:0006378,GO:0006396,GO:0006397,GO:0006725,GO:0006807,GO:0008144,GO:0008150,GO:0008152,GO:0008380,GO:0009058,GO:0009059,GO:0009987,GO:0010467,GO:0010468,GO:0016070,GO:0016071,GO:0016740,GO:0016772,GO:0016779,GO:0017076,GO:0018130,GO:0019219,GO:0019222,GO:0019438,GO:0030145,GO:0030554,GO:0031123,GO:0031124,GO:0031323,GO:0031440,GO:0031974,GO:0031981,GO:0032553,GO:0032555,GO:0032559,GO:0032774,GO:0034641,GO:0034645,GO:0034654,GO:0035639,GO:0036094,GO:0043167,GO:0043168,GO:0043169,GO:0043170,GO:0043226,GO:0043227,GO:0043229,GO:0043231,GO:0043233,GO:0043631,GO:0044237,GO:0044238,GO:0044249,GO:0044260,GO:0044271,GO:0044422,GO:0044424,GO:0044428,GO:0044446,GO:0044464,GO:0046483,GO:0046872,GO:0046914,GO:0050684,GO:0050789,GO:0050794,GO:0051171,GO:0051252,GO:0060255,GO:0065007,GO:0070013,GO:0070566,GO:0071704,GO:0080090,GO:0090304,GO:0097159,GO:0097367,GO:0097659,GO:1901265,GO:1901360,GO:1901362,GO:1901363,GO:1901576,GO:1903311
HiC_scaffold_9	AUGUSTUS	intron	107361114	107365071	1.0	+	.	ID=g20346.t1.intron1;Parent=g20346.t1
HiC_scaffold_9	AUGUSTUS	intron	107361114	107365071	1.0	+	.	ID=g20346.t2.intron1;Parent=g20346.t2
HiC_scaffold_9	AUGUSTUS	exon	107365072	107365193	.	+	.	ID=g20346.t1.exon2;Parent=g20346.t1
HiC_scaffold_9	AUGUSTUS	exon	107365072	107365193	.	+	.	ID=g20346.t2.exon2;Parent=g20346.t2
HiC_scaffold_9	AUGUSTUS	CDS	107365072	107365193	1.0	+	2	ID=g20346.t1.CDS2;Parent=g20346.t1
HiC_scaffold_9	AUGUSTUS	CDS	107365072	107365193	1.0	+	2	ID=g20346.t2.CDS2;Parent=g20346.t2
HiC_scaffold_9	AUGUSTUS	intron	107365194	107368999	1.0	+	.	ID=g20346.t1.intron2;Parent=g20346.t1
HiC_scaffold_9	AUGUSTUS	intron	107365194	107368999	1.0	+	.	ID=g20346.t2.intron2;Parent=g20346.t2
HiC_scaffold_9	AUGUSTUS	exon	107369000	107369142	.	+	.	ID=g20346.t1.exon3;Parent=g20346.t1
HiC_scaffold_9	AUGUSTUS	exon	107369000	107369142	.	+	.	ID=g20346.t2.exon3;Parent=g20346.t2
HiC_scaffold_9	AUGUSTUS	CDS	107369000	107369142	1.0	+	0	ID=g20346.t1.CDS3;Parent=g20346.t1
HiC_scaffold_9	AUGUSTUS	CDS	107369000	107369142	1.0	+	0	ID=g20346.t2.CDS3;Parent=g20346.t2
HiC_scaffold_9	AUGUSTUS	intron	107369143	107372544	1.0	+	.	ID=g20346.t1.intron3;Parent=g20346.t1
HiC_scaffold_9	AUGUSTUS	intron	107369143	107372544	1.0	+	.	ID=g20346.t2.intron3;Parent=g20346.t2
HiC_scaffold_9	AUGUSTUS	exon	107372545	107372645	.	+	.	ID=g20346.t1.exon4;Parent=g20346.t1
HiC_scaffold_9	AUGUSTUS	exon	107372545	107372645	.	+	.	ID=g20346.t2.exon4;Parent=g20346.t2
HiC_scaffold_9	AUGUSTUS	CDS	107372545	107372645	1.0	+	1	ID=g20346.t1.CDS4;Parent=g20346.t1
HiC_scaffold_9	AUGUSTUS	CDS	107372545	107372645	1.0	+	1	ID=g20346.t2.CDS4;Parent=g20346.t2
HiC_scaffold_9	AUGUSTUS	intron	107372646	107372876	1.0	+	.	ID=g20346.t1.intron4;Parent=g20346.t1
HiC_scaffold_9	AUGUSTUS	intron	107372646	107372876	1.0	+	.	ID=g20346.t2.intron4;Parent=g20346.t2
HiC_scaffold_9	AUGUSTUS	exon	107372877	107373097	.	+	.	ID=g20346.t1.exon5;Parent=g20346.t1
HiC_scaffold_9	AUGUSTUS	exon	107372877	107373097	.	+	.	ID=g20346.t2.exon5;Parent=g20346.t2
HiC_scaffold_9	AUGUSTUS	CDS	107372877	107373097	1.0	+	2	ID=g20346.t1.CDS5;Parent=g20346.t1
HiC_scaffold_9	AUGUSTUS	CDS	107372877	107373097	1.0	+	2	ID=g20346.t2.CDS5;Parent=g20346.t2
HiC_scaffold_9	AUGUSTUS	intron	107373098	107376741	1.0	+	.	ID=g20346.t1.intron5;Parent=g20346.t1
HiC_scaffold_9	AUGUSTUS	intron	107373098	107378886	1.0	+	.	ID=g20346.t2.intron5;Parent=g20346.t2
HiC_scaffold_9	AUGUSTUS	exon	107376742	107376804	.	+	.	ID=g20346.t1.exon6;Parent=g20346.t1
HiC_scaffold_9	AUGUSTUS	CDS	107376742	107376804	1.0	+	0	ID=g20346.t1.CDS6;Parent=g20346.t1
HiC_scaffold_9	AUGUSTUS	intron	107376805	107378886	1.0	+	.	ID=g20346.t1.intron6;Parent=g20346.t1
HiC_scaffold_9	AUGUSTUS	exon	107378887	107378961	.	+	.	ID=g20346.t1.exon7;Parent=g20346.t1
HiC_scaffold_9	AUGUSTUS	exon	107378887	107378961	.	+	.	ID=g20346.t2.exon6;Parent=g20346.t2
HiC_scaffold_9	AUGUSTUS	CDS	107378887	107378961	1.0	+	0	ID=g20346.t1.CDS7;Parent=g20346.t1
HiC_scaffold_9	AUGUSTUS	CDS	107378887	107378961	1.0	+	0	ID=g20346.t2.CDS6;Parent=g20346.t2
HiC_scaffold_9	AUGUSTUS	intron	107378962	107381024	1.0	+	.	ID=g20346.t1.intron7;Parent=g20346.t1
HiC_scaffold_9	AUGUSTUS	intron	107378962	107381024	1.0	+	.	ID=g20346.t2.intron6;Parent=g20346.t2
HiC_scaffold_9	AUGUSTUS	exon	107381025	107381120	.	+	.	ID=g20346.t1.exon8;Parent=g20346.t1
HiC_scaffold_9	AUGUSTUS	exon	107381025	107381120	.	+	.	ID=g20346.t2.exon7;Parent=g20346.t2
HiC_scaffold_9	AUGUSTUS	CDS	107381025	107381120	1.0	+	0	ID=g20346.t1.CDS8;Parent=g20346.t1
HiC_scaffold_9	AUGUSTUS	CDS	107381025	107381120	1.0	+	0	ID=g20346.t2.CDS7;Parent=g20346.t2
HiC_scaffold_9	AUGUSTUS	stop_codon	107381118	107381120	.	+	0	ID=g20346.t1.stop1;Parent=g20346.t1
HiC_scaffold_9	AUGUSTUS	stop_codon	107381118	107381120	.	+	0	ID=g20346.t2.stop1;Parent=g20346.t2
HiC_scaffold_9	AUGUSTUS	start_codon	107536401	107536403	.	+	0	ID=g20347.t1.start1;Parent=g20347.t1
HiC_scaffold_9	AUGUSTUS	exon	107536401	107536560	.	+	.	ID=g20347.t1.exon1;Parent=g20347.t1
HiC_scaffold_9	AUGUSTUS	CDS	107536401	107536560	1.0	+	0	ID=g20347.t1.CDS1;Parent=g20347.t1
HiC_scaffold_9	AUGUSTUS	gene	107536401	107575184	.	+	.	ID=g20347
HiC_scaffold_9	AUGUSTUS	mRNA	107536401	107575184	1.0	+	.	ID=g20347.t1;Parent=g20347;em_target=9713.XP_006735846.1;em_score=895.4;em_evalue=1.4e-272;em_tcov=.;em_OGs=KOG1164@1|root,KOG1164@2759|Eukaryota,38GMB@33154|Opisthokonta,3BF8J@33208|Metazoa,3CZXV@33213|Bilateria,48B2F@7711|Chordata,48W07@7742|Vertebrata,3J2SV@40674|Mammalia,3EPZB@33554|Carnivora;em_COG_cat=T;em_desc=Vaccinia related kinase 1;em_max_annot_lvl=33208|Metazoa;em_Preferred_name=VRK1;em_EC=2.7.11.1;em_KEGG_ko=ko:K08816;em_BRITE=ko00000,ko01000,ko01001;em_PFAMs=Pkinase;em_GOs=GO:0000003,GO:0000070,GO:0000226,GO:0000278,GO:0000280,GO:0000785,GO:0000819,GO:0001708,GO:0003006,GO:0003674,GO:0003682,GO:0003824,GO:0004672,GO:0004674,GO:0005488,GO:0005515,GO:0005575,GO:0005622,GO:0005623,GO:0005634,GO:0005635,GO:0005654,GO:0005694,GO:0005730,GO:0005737,GO:0005794,GO:0005795,GO:0005829,GO:0006323,GO:0006325,GO:0006464,GO:0006468,GO:0006793,GO:0006796,GO:0006807,GO:0006996,GO:0006997,GO:0006998,GO:0007010,GO:0007017,GO:0007030,GO:0007049,GO:0007051,GO:0007052,GO:0007059,GO:0007077,GO:0007084,GO:0007127,GO:0007129,GO:0007130,GO:0007143,GO:0007163,GO:0007275,GO:0007276,GO:0007281,GO:0007292,GO:0007548,GO:0008150,GO:0008152,GO:0008360,GO:0008406,GO:0009653,GO:0009966,GO:0009987,GO:0010256,GO:0010468,GO:0010646,GO:0010927,GO:0012505,GO:0016043,GO:0016301,GO:0016310,GO:0016569,GO:0016570,GO:0016572,GO:0016740,GO:0016772,GO:0016773,GO:0018105,GO:0018107,GO:0018193,GO:0018209,GO:0018210,GO:0019222,GO:0019538,GO:0019827,GO:0019899,GO:0019900,GO:0019901,GO:0019953,GO:0022402,GO:0022411,GO:0022412,GO:0022414,GO:0022603,GO:0022604,GO:0022607,GO:0023051,GO:0030016,GO:0030017,GO:0030018,GO:0030029,GO:0030036,GO:0030154,GO:0030239,GO:0030261,GO:0030397,GO:0030717,GO:0030718,GO:0031032,GO:0031430,GO:0031468,GO:0031491,GO:0031493,GO:0031672,GO:0031674,GO:0031967,GO:0031974,GO:0031975,GO:0031981,GO:0031984,GO:0032501,GO:0032502,GO:0032504,GO:0032989,GO:0035173,GO:0035174,GO:0035175,GO:0035184,GO:0035404,GO:0035405,GO:0036098,GO:0036099,GO:0036211,GO:0040011,GO:0040029,GO:0040036,GO:0042393,GO:0042692,GO:0043170,GO:0043226,GO:0043227,GO:0043228,GO:0043229,GO:0043231,GO:0043232,GO:0043233,GO:0043292,GO:0043412,GO:0043987,GO:0044085,GO:0044237,GO:0044238,GO:0044260,GO:0044267,GO:0044422,GO:0044424,GO:0044427,GO:0044428,GO:0044431,GO:0044444,GO:0044446,GO:0044449,GO:0044464,GO:0044703,GO:0044877,GO:0045132,GO:0045137,GO:0045143,GO:0045165,GO:0045214,GO:0046777,GO:0048285,GO:0048308,GO:0048313,GO:0048468,GO:0048477,GO:0048513,GO:0048583,GO:0048608,GO:0048609,GO:0048646,GO:0048731,GO:0048856,GO:0048869,GO:0050789,GO:0050793,GO:0050794,GO:0051081,GO:0051128,GO:0051146,GO:0051276,GO:0051321,GO:0051704,GO:0055001,GO:0055002,GO:0060255,GO:0060361,GO:0061024,GO:0061061,GO:0061458,GO:0061982,GO:0061988,GO:0065007,GO:0065008,GO:0070013,GO:0070192,GO:0070193,GO:0070925,GO:0071103,GO:0071704,GO:0071840,GO:0072354,GO:0072355,GO:0090166,GO:0090287,GO:0097150,GO:0097435,GO:0098727,GO:0098791,GO:0098813,GO:0099080,GO:0099081,GO:0099512,GO:0140013,GO:0140014,GO:0140096,GO:1901564,GO:1902850,GO:1903008,GO:1903046,GO:1903047
HiC_scaffold_9	AUGUSTUS	intron	107536561	107539235	1.0	+	.	ID=g20347.t1.intron1;Parent=g20347.t1
HiC_scaffold_9	AUGUSTUS	exon	107539236	107539291	.	+	.	ID=g20347.t1.exon2;Parent=g20347.t1
HiC_scaffold_9	AUGUSTUS	CDS	107539236	107539291	1.0	+	2	ID=g20347.t1.CDS2;Parent=g20347.t1
HiC_scaffold_9	AUGUSTUS	intron	107539292	107547102	1.0	+	.	ID=g20347.t1.intron2;Parent=g20347.t1
HiC_scaffold_9	AUGUSTUS	exon	107547103	107547172	.	+	.	ID=g20347.t1.exon3;Parent=g20347.t1
HiC_scaffold_9	AUGUSTUS	CDS	107547103	107547172	1.0	+	0	ID=g20347.t1.CDS3;Parent=g20347.t1
HiC_scaffold_9	AUGUSTUS	intron	107547173	107547988	1.0	+	.	ID=g20347.t1.intron3;Parent=g20347.t1
HiC_scaffold_9	AUGUSTUS	exon	107547989	107548076	.	+	.	ID=g20347.t1.exon4;Parent=g20347.t1
HiC_scaffold_9	AUGUSTUS	CDS	107547989	107548076	1.0	+	2	ID=g20347.t1.CDS4;Parent=g20347.t1
HiC_scaffold_9	AUGUSTUS	intron	107548077	107550557	1.0	+	.	ID=g20347.t1.intron4;Parent=g20347.t1
HiC_scaffold_9	AUGUSTUS	exon	107550558	107550666	.	+	.	ID=g20347.t1.exon5;Parent=g20347.t1
HiC_scaffold_9	AUGUSTUS	CDS	107550558	107550666	1.0	+	1	ID=g20347.t1.CDS5;Parent=g20347.t1
HiC_scaffold_9	AUGUSTUS	intron	107550667	107550784	1.0	+	.	ID=g20347.t1.intron5;Parent=g20347.t1
HiC_scaffold_9	AUGUSTUS	exon	107550785	107550877	.	+	.	ID=g20347.t1.exon6;Parent=g20347.t1
HiC_scaffold_9	AUGUSTUS	CDS	107550785	107550877	1.0	+	0	ID=g20347.t1.CDS6;Parent=g20347.t1
HiC_scaffold_9	AUGUSTUS	intron	107550878	107553341	1.0	+	.	ID=g20347.t1.intron6;Parent=g20347.t1
HiC_scaffold_9	AUGUSTUS	exon	107553342	107553474	.	+	.	ID=g20347.t1.exon7;Parent=g20347.t1
HiC_scaffold_9	AUGUSTUS	CDS	107553342	107553474	1.0	+	0	ID=g20347.t1.CDS7;Parent=g20347.t1
HiC_scaffold_9	AUGUSTUS	intron	107553475	107554253	1.0	+	.	ID=g20347.t1.intron7;Parent=g20347.t1
HiC_scaffold_9	AUGUSTUS	exon	107554254	107554374	.	+	.	ID=g20347.t1.exon8;Parent=g20347.t1
HiC_scaffold_9	AUGUSTUS	CDS	107554254	107554374	1.0	+	2	ID=g20347.t1.CDS8;Parent=g20347.t1
HiC_scaffold_9	AUGUSTUS	intron	107554375	107554672	1.0	+	.	ID=g20347.t1.intron8;Parent=g20347.t1
HiC_scaffold_9	AUGUSTUS	exon	107554673	107554731	.	+	.	ID=g20347.t1.exon9;Parent=g20347.t1
HiC_scaffold_9	AUGUSTUS	CDS	107554673	107554731	1.0	+	1	ID=g20347.t1.CDS9;Parent=g20347.t1
HiC_scaffold_9	AUGUSTUS	intron	107554732	107558644	1.0	+	.	ID=g20347.t1.intron9;Parent=g20347.t1
HiC_scaffold_9	AUGUSTUS	exon	107558645	107558823	.	+	.	ID=g20347.t1.exon10;Parent=g20347.t1
HiC_scaffold_9	AUGUSTUS	CDS	107558645	107558823	1.0	+	2	ID=g20347.t1.CDS10;Parent=g20347.t1
HiC_scaffold_9	AUGUSTUS	intron	107558824	107570403	1.0	+	.	ID=g20347.t1.intron10;Parent=g20347.t1
HiC_scaffold_9	AUGUSTUS	exon	107570404	107570491	.	+	.	ID=g20347.t1.exon11;Parent=g20347.t1
HiC_scaffold_9	AUGUSTUS	CDS	107570404	107570491	1.0	+	0	ID=g20347.t1.CDS11;Parent=g20347.t1
HiC_scaffold_9	AUGUSTUS	intron	107570492	107575152	1.0	+	.	ID=g20347.t1.intron11;Parent=g20347.t1
HiC_scaffold_9	AUGUSTUS	exon	107575153	107575184	.	+	.	ID=g20347.t1.exon12;Parent=g20347.t1
HiC_scaffold_9	AUGUSTUS	CDS	107575153	107575184	1.0	+	2	ID=g20347.t1.CDS12;Parent=g20347.t1
HiC_scaffold_9	AUGUSTUS	stop_codon	107575182	107575184	.	+	0	ID=g20347.t1.stop1;Parent=g20347.t1
HiC_scaffold_9	gmst	stop_codon	108069235	108069237	22.167547	-	0	ID=g20348.t1.stop1;Parent=g20348.t1
HiC_scaffold_9	gmst	gene	108069235	108069843	.	-	.	ID=g20348
HiC_scaffold_9	gmst	mRNA	108069235	108069843	.	-	.	ID=g20348.t1;Parent=g20348
HiC_scaffold_9	gmst	CDS	108069235	108069843	22.167547	-	0	ID=g20348.t1.CDS1;Parent=g20348.t1
HiC_scaffold_9	gmst	exon	108069235	108069843	22.167547	-	0	ID=g20348.t1.exon1;Parent=g20348.t1
HiC_scaffold_9	gmst	start_codon	108069841	108069843	22.167547	-	0	ID=g20348.t1.start1;Parent=g20348.t1
HiC_scaffold_9	AUGUSTUS	stop_codon	109789305	109789307	.	-	0	ID=g20349.t1.stop1;Parent=g20349.t1
HiC_scaffold_9	gmst	stop_codon	109789305	109789307	130.329491	-	0	ID=g20349.t2.stop1;Parent=g20349.t2
HiC_scaffold_9	gmst	stop_codon	109789305	109789307	131.302546	-	0	ID=g20349.t3.stop1;Parent=g20349.t3
HiC_scaffold_9	AUGUSTUS	exon	109789305	109789736	.	-	.	ID=g20349.t1.exon1;Parent=g20349.t1
HiC_scaffold_9	AUGUSTUS	CDS	109789305	109789736	1.0	-	0	ID=g20349.t1.CDS1;Parent=g20349.t1
HiC_scaffold_9	gmst	CDS	109789305	109789736	130.329491	-	0	ID=g20349.t2.CDS1;Parent=g20349.t2
HiC_scaffold_9	gmst	exon	109789305	109789736	130.329491	-	0	ID=g20349.t2.exon1;Parent=g20349.t2
HiC_scaffold_9	gmst	CDS	109789305	109789736	131.302546	-	0	ID=g20349.t3.CDS1;Parent=g20349.t3
HiC_scaffold_9	gmst	exon	109789305	109789736	131.302546	-	0	ID=g20349.t3.exon1;Parent=g20349.t3
HiC_scaffold_9	gmst	mRNA	109789305	109852406	.	-	.	ID=g20349.t2;Parent=g20349;em_target=9668.ENSMPUP00000002994;em_score=1316.8;em_evalue=0.0;em_tcov=.;em_OGs=KOG1337@1|root,KOG1337@2759|Eukaryota,38GWP@33154|Opisthokonta,3BDB6@33208|Metazoa,3CXWT@33213|Bilateria,48316@7711|Chordata,490RW@7742|Vertebrata,3JFI7@40674|Mammalia,3EF8N@33554|Carnivora;em_COG_cat=K;em_desc=Histone-lysine N-methyltransferase;em_max_annot_lvl=33208|Metazoa;em_Preferred_name=SETD3;em_EC=2.1.1.43;em_KEGG_ko=ko:K19199;em_KEGG_Pathway=ko00310,map00310;em_KEGG_Reaction=R03875,R04866,R04867;em_KEGG_rclass=RC00003,RC00060,RC00181,RC00496;em_BRITE=ko00000,ko00001,ko01000,ko03036;em_PFAMs=Rubis-subs-bind,SET;em_GOs=GO:0000228,GO:0000785,GO:0000790,GO:0001085,GO:0001102,GO:0001558,GO:0003674,GO:0003712,GO:0003713,GO:0003824,GO:0005488,GO:0005515,GO:0005575,GO:0005622,GO:0005623,GO:0005634,GO:0005654,GO:0005694,GO:0006325,GO:0006355,GO:0006357,GO:0006464,GO:0006479,GO:0006807,GO:0006996,GO:0008134,GO:0008150,GO:0008152,GO:0008168,GO:0008170,GO:0008213,GO:0008276,GO:0008283,GO:0008757,GO:0009889,GO:0009891,GO:0009893,GO:0009987,GO:0010452,GO:0010468,GO:0010556,GO:0010557,GO:0010604,GO:0010628,GO:0016043,GO:0016278,GO:0016279,GO:0016569,GO:0016570,GO:0016571,GO:0016740,GO:0016741,GO:0018022,GO:0018023,GO:0018024,GO:0018026,GO:0018027,GO:0018193,GO:0018205,GO:0019219,GO:0019222,GO:0019538,GO:0031323,GO:0031325,GO:0031326,GO:0031328,GO:0031974,GO:0031981,GO:0032259,GO:0033613,GO:0034968,GO:0036211,GO:0040008,GO:0042054,GO:0042800,GO:0043170,GO:0043226,GO:0043227,GO:0043228,GO:0043229,GO:0043231,GO:0043232,GO:0043233,GO:0043412,GO:0043414,GO:0044237,GO:0044238,GO:0044260,GO:0044267,GO:0044422,GO:0044424,GO:0044427,GO:0044428,GO:0044446,GO:0044454,GO:0044464,GO:0045595,GO:0045597,GO:0045893,GO:0045935,GO:0045944,GO:0046975,GO:0048518,GO:0048522,GO:0050789,GO:0050793,GO:0050794,GO:0051094,GO:0051128,GO:0051147,GO:0051149,GO:0051171,GO:0051173,GO:0051252,GO:0051254,GO:0051276,GO:0051568,GO:0060255,GO:0065007,GO:0070013,GO:0071704,GO:0071840,GO:0080090,GO:0140096,GO:0140110,GO:1901564,GO:1902680,GO:1903506,GO:1903508,GO:2000112,GO:2001141
HiC_scaffold_9	gmst	mRNA	109789305	109852528	.	-	.	ID=g20349.t3;Parent=g20349;em_target=9668.ENSMPUP00000002994;em_score=1323.5;em_evalue=0.0;em_tcov=.;em_OGs=KOG1337@1|root,KOG1337@2759|Eukaryota,38GWP@33154|Opisthokonta,3BDB6@33208|Metazoa,3CXWT@33213|Bilateria,48316@7711|Chordata,490RW@7742|Vertebrata,3JFI7@40674|Mammalia,3EF8N@33554|Carnivora;em_COG_cat=K;em_desc=Histone-lysine N-methyltransferase;em_max_annot_lvl=33208|Metazoa;em_Preferred_name=SETD3;em_EC=2.1.1.43;em_KEGG_ko=ko:K19199;em_KEGG_Pathway=ko00310,map00310;em_KEGG_Reaction=R03875,R04866,R04867;em_KEGG_rclass=RC00003,RC00060,RC00181,RC00496;em_BRITE=ko00000,ko00001,ko01000,ko03036;em_PFAMs=Rubis-subs-bind,SET;em_GOs=GO:0000228,GO:0000785,GO:0000790,GO:0001085,GO:0001102,GO:0001558,GO:0003674,GO:0003712,GO:0003713,GO:0003824,GO:0005488,GO:0005515,GO:0005575,GO:0005622,GO:0005623,GO:0005634,GO:0005654,GO:0005694,GO:0006325,GO:0006355,GO:0006357,GO:0006464,GO:0006479,GO:0006807,GO:0006996,GO:0008134,GO:0008150,GO:0008152,GO:0008168,GO:0008170,GO:0008213,GO:0008276,GO:0008283,GO:0008757,GO:0009889,GO:0009891,GO:0009893,GO:0009987,GO:0010452,GO:0010468,GO:0010556,GO:0010557,GO:0010604,GO:0010628,GO:0016043,GO:0016278,GO:0016279,GO:0016569,GO:0016570,GO:0016571,GO:0016740,GO:0016741,GO:0018022,GO:0018023,GO:0018024,GO:0018026,GO:0018027,GO:0018193,GO:0018205,GO:0019219,GO:0019222,GO:0019538,GO:0031323,GO:0031325,GO:0031326,GO:0031328,GO:0031974,GO:0031981,GO:0032259,GO:0033613,GO:0034968,GO:0036211,GO:0040008,GO:0042054,GO:0042800,GO:0043170,GO:0043226,GO:0043227,GO:0043228,GO:0043229,GO:0043231,GO:0043232,GO:0043233,GO:0043412,GO:0043414,GO:0044237,GO:0044238,GO:0044260,GO:0044267,GO:0044422,GO:0044424,GO:0044427,GO:0044428,GO:0044446,GO:0044454,GO:0044464,GO:0045595,GO:0045597,GO:0045893,GO:0045935,GO:0045944,GO:0046975,GO:0048518,GO:0048522,GO:0050789,GO:0050793,GO:0050794,GO:0051094,GO:0051128,GO:0051147,GO:0051149,GO:0051171,GO:0051173,GO:0051252,GO:0051254,GO:0051276,GO:0051568,GO:0060255,GO:0065007,GO:0070013,GO:0071704,GO:0071840,GO:0080090,GO:0140096,GO:0140110,GO:1901564,GO:1902680,GO:1903506,GO:1903508,GO:2000112,GO:2001141
HiC_scaffold_9	AUGUSTUS	gene	109789305	109865049	.	-	.	ID=g20349
HiC_scaffold_9	AUGUSTUS	mRNA	109789305	109865049	1.0	-	.	ID=g20349.t1;Parent=g20349;em_target=9668.ENSMPUP00000002994;em_score=1337.9;em_evalue=0.0;em_tcov=.;em_OGs=KOG1337@1|root,KOG1337@2759|Eukaryota,38GWP@33154|Opisthokonta,3BDB6@33208|Metazoa,3CXWT@33213|Bilateria,48316@7711|Chordata,490RW@7742|Vertebrata,3JFI7@40674|Mammalia,3EF8N@33554|Carnivora;em_COG_cat=K;em_desc=Histone-lysine N-methyltransferase;em_max_annot_lvl=33208|Metazoa;em_Preferred_name=SETD3;em_EC=2.1.1.43;em_KEGG_ko=ko:K19199;em_KEGG_Pathway=ko00310,map00310;em_KEGG_Reaction=R03875,R04866,R04867;em_KEGG_rclass=RC00003,RC00060,RC00181,RC00496;em_BRITE=ko00000,ko00001,ko01000,ko03036;em_PFAMs=Rubis-subs-bind,SET;em_GOs=GO:0000228,GO:0000785,GO:0000790,GO:0001085,GO:0001102,GO:0001558,GO:0003674,GO:0003712,GO:0003713,GO:0003824,GO:0005488,GO:0005515,GO:0005575,GO:0005622,GO:0005623,GO:0005634,GO:0005654,GO:0005694,GO:0006325,GO:0006355,GO:0006357,GO:0006464,GO:0006479,GO:0006807,GO:0006996,GO:0008134,GO:0008150,GO:0008152,GO:0008168,GO:0008170,GO:0008213,GO:0008276,GO:0008283,GO:0008757,GO:0009889,GO:0009891,GO:0009893,GO:0009987,GO:0010452,GO:0010468,GO:0010556,GO:0010557,GO:0010604,GO:0010628,GO:0016043,GO:0016278,GO:0016279,GO:0016569,GO:0016570,GO:0016571,GO:0016740,GO:0016741,GO:0018022,GO:0018023,GO:0018024,GO:0018026,GO:0018027,GO:0018193,GO:0018205,GO:0019219,GO:0019222,GO:0019538,GO:0031323,GO:0031325,GO:0031326,GO:0031328,GO:0031974,GO:0031981,GO:0032259,GO:0033613,GO:0034968,GO:0036211,GO:0040008,GO:0042054,GO:0042800,GO:0043170,GO:0043226,GO:0043227,GO:0043228,GO:0043229,GO:0043231,GO:0043232,GO:0043233,GO:0043412,GO:0043414,GO:0044237,GO:0044238,GO:0044260,GO:0044267,GO:0044422,GO:0044424,GO:0044427,GO:0044428,GO:0044446,GO:0044454,GO:0044464,GO:0045595,GO:0045597,GO:0045893,GO:0045935,GO:0045944,GO:0046975,GO:0048518,GO:0048522,GO:0050789,GO:0050793,GO:0050794,GO:0051094,GO:0051128,GO:0051147,GO:0051149,GO:0051171,GO:0051173,GO:0051252,GO:0051254,GO:0051276,GO:0051568,GO:0060255,GO:0065007,GO:0070013,GO:0071704,GO:0071840,GO:0080090,GO:0140096,GO:0140110,GO:1901564,GO:1902680,GO:1903506,GO:1903508,GO:2000112,GO:2001141
HiC_scaffold_9	AUGUSTUS	intron	109789737	109790423	1.0	-	.	ID=g20349.t1.intron1;Parent=g20349.t1
HiC_scaffold_9	gmst	intron	109789737	109790423	130.329491	-	0	ID=g20349.t2.intron1;Parent=g20349.t2
HiC_scaffold_9	gmst	intron	109789737	109790423	131.302546	-	0	ID=g20349.t3.intron1;Parent=g20349.t3
HiC_scaffold_9	AUGUSTUS	exon	109790424	109790584	.	-	.	ID=g20349.t1.exon2;Parent=g20349.t1
HiC_scaffold_9	AUGUSTUS	CDS	109790424	109790584	1.0	-	2	ID=g20349.t1.CDS2;Parent=g20349.t1
HiC_scaffold_9	gmst	CDS	109790424	109790584	130.329491	-	2	ID=g20349.t2.CDS2;Parent=g20349.t2
HiC_scaffold_9	gmst	exon	109790424	109790584	130.329491	-	2	ID=g20349.t2.exon2;Parent=g20349.t2
HiC_scaffold_9	gmst	CDS	109790424	109790584	131.302546	-	2	ID=g20349.t3.CDS2;Parent=g20349.t3
HiC_scaffold_9	gmst	exon	109790424	109790584	131.302546	-	2	ID=g20349.t3.exon2;Parent=g20349.t3
HiC_scaffold_9	AUGUSTUS	intron	109790585	109797057	1.0	-	.	ID=g20349.t1.intron2;Parent=g20349.t1
HiC_scaffold_9	gmst	intron	109790585	109797057	130.329491	-	0	ID=g20349.t2.intron2;Parent=g20349.t2
HiC_scaffold_9	gmst	intron	109790585	109797057	131.302546	-	0	ID=g20349.t3.intron2;Parent=g20349.t3
HiC_scaffold_9	AUGUSTUS	exon	109797058	109797143	.	-	.	ID=g20349.t1.exon3;Parent=g20349.t1
HiC_scaffold_9	AUGUSTUS	CDS	109797058	109797143	1.0	-	1	ID=g20349.t1.CDS3;Parent=g20349.t1
HiC_scaffold_9	gmst	CDS	109797058	109797143	130.329491	-	1	ID=g20349.t2.CDS3;Parent=g20349.t2
HiC_scaffold_9	gmst	exon	109797058	109797143	130.329491	-	1	ID=g20349.t2.exon3;Parent=g20349.t2
HiC_scaffold_9	gmst	CDS	109797058	109797143	131.302546	-	1	ID=g20349.t3.CDS3;Parent=g20349.t3
HiC_scaffold_9	gmst	exon	109797058	109797143	131.302546	-	1	ID=g20349.t3.exon3;Parent=g20349.t3
HiC_scaffold_9	AUGUSTUS	intron	109797144	109798079	1.0	-	.	ID=g20349.t1.intron3;Parent=g20349.t1
HiC_scaffold_9	gmst	intron	109797144	109798079	130.329491	-	0	ID=g20349.t2.intron3;Parent=g20349.t2
HiC_scaffold_9	gmst	intron	109797144	109798079	131.302546	-	0	ID=g20349.t3.intron3;Parent=g20349.t3
HiC_scaffold_9	AUGUSTUS	exon	109798080	109798246	.	-	.	ID=g20349.t1.exon4;Parent=g20349.t1
HiC_scaffold_9	AUGUSTUS	CDS	109798080	109798246	1.0	-	0	ID=g20349.t1.CDS4;Parent=g20349.t1
HiC_scaffold_9	gmst	CDS	109798080	109798246	130.329491	-	0	ID=g20349.t2.CDS4;Parent=g20349.t2
HiC_scaffold_9	gmst	exon	109798080	109798246	130.329491	-	0	ID=g20349.t2.exon4;Parent=g20349.t2
HiC_scaffold_9	gmst	CDS	109798080	109798246	131.302546	-	0	ID=g20349.t3.CDS4;Parent=g20349.t3
HiC_scaffold_9	gmst	exon	109798080	109798246	131.302546	-	0	ID=g20349.t3.exon4;Parent=g20349.t3
HiC_scaffold_9	AUGUSTUS	intron	109798247	109799275	1.0	-	.	ID=g20349.t1.intron4;Parent=g20349.t1
HiC_scaffold_9	gmst	intron	109798247	109799275	130.329491	-	0	ID=g20349.t2.intron4;Parent=g20349.t2
HiC_scaffold_9	gmst	intron	109798247	109799275	131.302546	-	0	ID=g20349.t3.intron4;Parent=g20349.t3
HiC_scaffold_9	AUGUSTUS	exon	109799276	109799350	.	-	.	ID=g20349.t1.exon5;Parent=g20349.t1
HiC_scaffold_9	AUGUSTUS	CDS	109799276	109799350	1.0	-	0	ID=g20349.t1.CDS5;Parent=g20349.t1
HiC_scaffold_9	gmst	CDS	109799276	109799350	130.329491	-	0	ID=g20349.t2.CDS5;Parent=g20349.t2
HiC_scaffold_9	gmst	exon	109799276	109799350	130.329491	-	0	ID=g20349.t2.exon5;Parent=g20349.t2
HiC_scaffold_9	gmst	CDS	109799276	109799350	131.302546	-	0	ID=g20349.t3.CDS5;Parent=g20349.t3
HiC_scaffold_9	gmst	exon	109799276	109799350	131.302546	-	0	ID=g20349.t3.exon5;Parent=g20349.t3
HiC_scaffold_9	AUGUSTUS	intron	109799351	109804103	1.0	-	.	ID=g20349.t1.intron5;Parent=g20349.t1
HiC_scaffold_9	gmst	intron	109799351	109804103	130.329491	-	0	ID=g20349.t2.intron5;Parent=g20349.t2
HiC_scaffold_9	gmst	intron	109799351	109804103	131.302546	-	0	ID=g20349.t3.intron5;Parent=g20349.t3
HiC_scaffold_9	AUGUSTUS	exon	109804104	109804218	.	-	.	ID=g20349.t1.exon6;Parent=g20349.t1
HiC_scaffold_9	AUGUSTUS	CDS	109804104	109804218	1.0	-	1	ID=g20349.t1.CDS6;Parent=g20349.t1
HiC_scaffold_9	gmst	CDS	109804104	109804218	130.329491	-	1	ID=g20349.t2.CDS6;Parent=g20349.t2
HiC_scaffold_9	gmst	exon	109804104	109804218	130.329491	-	1	ID=g20349.t2.exon6;Parent=g20349.t2
HiC_scaffold_9	gmst	CDS	109804104	109804218	131.302546	-	1	ID=g20349.t3.CDS6;Parent=g20349.t3
HiC_scaffold_9	gmst	exon	109804104	109804218	131.302546	-	1	ID=g20349.t3.exon6;Parent=g20349.t3
HiC_scaffold_9	AUGUSTUS	intron	109804219	109805445	1.0	-	.	ID=g20349.t1.intron6;Parent=g20349.t1
HiC_scaffold_9	gmst	intron	109804219	109805445	130.329491	-	0	ID=g20349.t2.intron6;Parent=g20349.t2
HiC_scaffold_9	gmst	intron	109804219	109805445	131.302546	-	0	ID=g20349.t3.intron6;Parent=g20349.t3
HiC_scaffold_9	AUGUSTUS	exon	109805446	109805504	.	-	.	ID=g20349.t1.exon7;Parent=g20349.t1
HiC_scaffold_9	AUGUSTUS	CDS	109805446	109805504	1.0	-	0	ID=g20349.t1.CDS7;Parent=g20349.t1
HiC_scaffold_9	gmst	CDS	109805446	109805504	130.329491	-	0	ID=g20349.t2.CDS7;Parent=g20349.t2
HiC_scaffold_9	gmst	exon	109805446	109805504	130.329491	-	0	ID=g20349.t2.exon7;Parent=g20349.t2
HiC_scaffold_9	gmst	CDS	109805446	109805504	131.302546	-	0	ID=g20349.t3.CDS7;Parent=g20349.t3
HiC_scaffold_9	gmst	exon	109805446	109805504	131.302546	-	0	ID=g20349.t3.exon7;Parent=g20349.t3
HiC_scaffold_9	AUGUSTUS	intron	109805505	109844113	1.0	-	.	ID=g20349.t1.intron7;Parent=g20349.t1
HiC_scaffold_9	gmst	intron	109805505	109844113	130.329491	-	0	ID=g20349.t2.intron7;Parent=g20349.t2
HiC_scaffold_9	gmst	intron	109805505	109844113	131.302546	-	0	ID=g20349.t3.intron7;Parent=g20349.t3
HiC_scaffold_9	AUGUSTUS	exon	109844114	109844370	.	-	.	ID=g20349.t1.exon8;Parent=g20349.t1
HiC_scaffold_9	AUGUSTUS	CDS	109844114	109844370	1.0	-	2	ID=g20349.t1.CDS8;Parent=g20349.t1
HiC_scaffold_9	gmst	CDS	109844114	109844370	130.329491	-	2	ID=g20349.t2.CDS8;Parent=g20349.t2
HiC_scaffold_9	gmst	exon	109844114	109844370	130.329491	-	2	ID=g20349.t2.exon8;Parent=g20349.t2
HiC_scaffold_9	gmst	CDS	109844114	109844370	131.302546	-	2	ID=g20349.t3.CDS8;Parent=g20349.t3
HiC_scaffold_9	gmst	exon	109844114	109844370	131.302546	-	2	ID=g20349.t3.exon8;Parent=g20349.t3
HiC_scaffold_9	AUGUSTUS	intron	109844371	109844671	1.0	-	.	ID=g20349.t1.intron8;Parent=g20349.t1
HiC_scaffold_9	gmst	intron	109844371	109844671	130.329491	-	0	ID=g20349.t2.intron8;Parent=g20349.t2
HiC_scaffold_9	gmst	intron	109844371	109844671	131.302546	-	0	ID=g20349.t3.intron8;Parent=g20349.t3
HiC_scaffold_9	AUGUSTUS	exon	109844672	109844744	.	-	.	ID=g20349.t1.exon9;Parent=g20349.t1
HiC_scaffold_9	AUGUSTUS	CDS	109844672	109844744	1.0	-	0	ID=g20349.t1.CDS9;Parent=g20349.t1
HiC_scaffold_9	gmst	CDS	109844672	109844744	130.329491	-	0	ID=g20349.t2.CDS9;Parent=g20349.t2
HiC_scaffold_9	gmst	exon	109844672	109844744	130.329491	-	0	ID=g20349.t2.exon9;Parent=g20349.t2
HiC_scaffold_9	gmst	CDS	109844672	109844744	131.302546	-	0	ID=g20349.t3.CDS9;Parent=g20349.t3
HiC_scaffold_9	gmst	exon	109844672	109844744	131.302546	-	0	ID=g20349.t3.exon9;Parent=g20349.t3
HiC_scaffold_9	AUGUSTUS	intron	109844745	109847202	1.0	-	.	ID=g20349.t1.intron9;Parent=g20349.t1
HiC_scaffold_9	gmst	intron	109844745	109847202	130.329491	-	0	ID=g20349.t2.intron9;Parent=g20349.t2
HiC_scaffold_9	gmst	intron	109844745	109847202	131.302546	-	0	ID=g20349.t3.intron9;Parent=g20349.t3
HiC_scaffold_9	AUGUSTUS	exon	109847203	109847351	.	-	.	ID=g20349.t1.exon10;Parent=g20349.t1
HiC_scaffold_9	AUGUSTUS	CDS	109847203	109847351	1.0	-	2	ID=g20349.t1.CDS10;Parent=g20349.t1
HiC_scaffold_9	gmst	CDS	109847203	109847351	130.329491	-	2	ID=g20349.t2.CDS10;Parent=g20349.t2
HiC_scaffold_9	gmst	exon	109847203	109847351	130.329491	-	2	ID=g20349.t2.exon10;Parent=g20349.t2
HiC_scaffold_9	gmst	CDS	109847203	109847351	131.302546	-	2	ID=g20349.t3.CDS10;Parent=g20349.t3
HiC_scaffold_9	gmst	exon	109847203	109847351	131.302546	-	2	ID=g20349.t3.exon10;Parent=g20349.t3
HiC_scaffold_9	AUGUSTUS	intron	109847352	109850461	1.0	-	.	ID=g20349.t1.intron10;Parent=g20349.t1
HiC_scaffold_9	gmst	intron	109847352	109850461	130.329491	-	0	ID=g20349.t2.intron10;Parent=g20349.t2
HiC_scaffold_9	gmst	intron	109847352	109850461	131.302546	-	0	ID=g20349.t3.intron10;Parent=g20349.t3
HiC_scaffold_9	AUGUSTUS	exon	109850462	109850554	.	-	.	ID=g20349.t1.exon11;Parent=g20349.t1
HiC_scaffold_9	AUGUSTUS	CDS	109850462	109850554	1.0	-	2	ID=g20349.t1.CDS11;Parent=g20349.t1
HiC_scaffold_9	gmst	CDS	109850462	109850554	130.329491	-	2	ID=g20349.t2.CDS11;Parent=g20349.t2
HiC_scaffold_9	gmst	exon	109850462	109850554	130.329491	-	2	ID=g20349.t2.exon11;Parent=g20349.t2
HiC_scaffold_9	gmst	CDS	109850462	109850554	131.302546	-	2	ID=g20349.t3.CDS11;Parent=g20349.t3
HiC_scaffold_9	gmst	exon	109850462	109850554	131.302546	-	2	ID=g20349.t3.exon11;Parent=g20349.t3
HiC_scaffold_9	AUGUSTUS	intron	109850555	109852303	1.0	-	.	ID=g20349.t1.intron11;Parent=g20349.t1
HiC_scaffold_9	gmst	intron	109850555	109852303	130.329491	-	0	ID=g20349.t2.intron11;Parent=g20349.t2
HiC_scaffold_9	gmst	intron	109850555	109852303	131.302546	-	0	ID=g20349.t3.intron11;Parent=g20349.t3
HiC_scaffold_9	gmst	CDS	109852304	109852406	130.329491	-	0	ID=g20349.t2.CDS12;Parent=g20349.t2
HiC_scaffold_9	gmst	exon	109852304	109852406	130.329491	-	0	ID=g20349.t2.exon12;Parent=g20349.t2
HiC_scaffold_9	AUGUSTUS	exon	109852304	109852413	.	-	.	ID=g20349.t1.exon12;Parent=g20349.t1
HiC_scaffold_9	AUGUSTUS	CDS	109852304	109852413	1.0	-	1	ID=g20349.t1.CDS12;Parent=g20349.t1
HiC_scaffold_9	gmst	CDS	109852304	109852413	131.302546	-	1	ID=g20349.t3.CDS12;Parent=g20349.t3
HiC_scaffold_9	gmst	exon	109852304	109852413	131.302546	-	1	ID=g20349.t3.exon12;Parent=g20349.t3
HiC_scaffold_9	gmst	start_codon	109852404	109852406	130.329491	-	0	ID=g20349.t2.start1;Parent=g20349.t2
HiC_scaffold_9	gmst	intron	109852414	109852523	131.302546	-	0	ID=g20349.t3.intron12;Parent=g20349.t3
HiC_scaffold_9	AUGUSTUS	intron	109852414	109865026	1.0	-	.	ID=g20349.t1.intron12;Parent=g20349.t1
HiC_scaffold_9	gmst	CDS	109852524	109852528	131.302546	-	0	ID=g20349.t3.CDS13;Parent=g20349.t3
HiC_scaffold_9	gmst	exon	109852524	109852528	131.302546	-	0	ID=g20349.t3.exon13;Parent=g20349.t3
HiC_scaffold_9	gmst	start_codon	109852526	109852528	131.302546	-	0	ID=g20349.t3.start1;Parent=g20349.t3
HiC_scaffold_9	AUGUSTUS	exon	109865027	109865049	.	-	.	ID=g20349.t1.exon13;Parent=g20349.t1
HiC_scaffold_9	AUGUSTUS	CDS	109865027	109865049	1.0	-	0	ID=g20349.t1.CDS13;Parent=g20349.t1
HiC_scaffold_9	AUGUSTUS	start_codon	109865047	109865049	.	-	0	ID=g20349.t1.start1;Parent=g20349.t1
HiC_scaffold_9	AUGUSTUS	start_codon	109878615	109878617	.	+	0	ID=g20350.t1.start1;Parent=g20350.t1
HiC_scaffold_9	GeneMark.hmm3	start_codon	109878615	109878617	.	+	0	ID=g20350.t2.start1;Parent=g20350.t2
HiC_scaffold_9	AUGUSTUS	exon	109878615	109878811	.	+	.	ID=g20350.t1.exon1;Parent=g20350.t1
HiC_scaffold_9	GeneMark.hmm3	CDS	109878615	109878811	.	+	0	ID=g20350.t2.CDS1;Parent=g20350.t2
HiC_scaffold_9	GeneMark.hmm3	exon	109878615	109878811	.	+	0	ID=g20350.t2.exon1;Parent=g20350.t2
HiC_scaffold_9	AUGUSTUS	CDS	109878615	109878811	1.0	+	0	ID=g20350.t1.CDS1;Parent=g20350.t1
HiC_scaffold_9	AUGUSTUS	gene	109878615	109894450	.	+	.	ID=g20350
HiC_scaffold_9	AUGUSTUS	mRNA	109878615	109894450	.	+	.	ID=g20350.t1;Parent=g20350;em_target=9707.XP_004395595.1;em_score=1035.1;em_evalue=0.0;em_tcov=.;em_OGs=COG5333@1|root,KOG0834@2759|Eukaryota,39RTK@33154|Opisthokonta,3BG9Y@33208|Metazoa,3CTVQ@33213|Bilateria,48A2T@7711|Chordata,496K0@7742|Vertebrata,3J36D@40674|Mammalia,3EEIE@33554|Carnivora;em_COG_cat=D;em_desc=Belongs to the cyclin family;em_max_annot_lvl=33208|Metazoa;em_Preferred_name=CCNK;em_PFAMs=Cyclin_C,Cyclin_N;em_GOs=GO:0000079,GO:0000307,GO:0001701,GO:0001932,GO:0001934,GO:0002944,GO:0002945,GO:0003674,GO:0003824,GO:0004672,GO:0004674,GO:0004693,GO:0005488,GO:0005515,GO:0005575,GO:0005622,GO:0005623,GO:0005634,GO:0005654,GO:0006139,GO:0006351,GO:0006354,GO:0006355,GO:0006357,GO:0006366,GO:0006368,GO:0006464,GO:0006468,GO:0006725,GO:0006793,GO:0006796,GO:0006807,GO:0006950,GO:0006974,GO:0007275,GO:0008150,GO:0008152,GO:0008353,GO:0009058,GO:0009059,GO:0009301,GO:0009790,GO:0009792,GO:0009889,GO:0009891,GO:0009893,GO:0009987,GO:0010467,GO:0010468,GO:0010556,GO:0010557,GO:0010562,GO:0010564,GO:0010604,GO:0010628,GO:0010948,GO:0016032,GO:0016070,GO:0016073,GO:0016301,GO:0016310,GO:0016538,GO:0016740,GO:0016772,GO:0016773,GO:0018130,GO:0019048,GO:0019054,GO:0019207,GO:0019219,GO:0019220,GO:0019222,GO:0019438,GO:0019538,GO:0019887,GO:0019899,GO:0019900,GO:0019901,GO:0030234,GO:0031323,GO:0031325,GO:0031326,GO:0031328,GO:0031399,GO:0031401,GO:0031974,GO:0031981,GO:0032268,GO:0032270,GO:0032501,GO:0032502,GO:0032774,GO:0032991,GO:0033554,GO:0033674,GO:0034641,GO:0034645,GO:0034654,GO:0034660,GO:0035821,GO:0036211,GO:0042325,GO:0042327,GO:0042795,GO:0043009,GO:0043085,GO:0043170,GO:0043226,GO:0043227,GO:0043229,GO:0043231,GO:0043233,GO:0043412,GO:0043549,GO:0043900,GO:0043901,GO:0043903,GO:0044003,GO:0044068,GO:0044093,GO:0044237,GO:0044238,GO:0044249,GO:0044260,GO:0044267,GO:0044271,GO:0044403,GO:0044419,GO:0044422,GO:0044424,GO:0044428,GO:0044446,GO:0044464,GO:0044788,GO:0044793,GO:0044827,GO:0044828,GO:0045069,GO:0045071,GO:0045595,GO:0045596,GO:0045737,GO:0045786,GO:0045787,GO:0045859,GO:0045860,GO:0045893,GO:0045935,GO:0045937,GO:0045944,GO:0046483,GO:0048518,GO:0048519,GO:0048522,GO:0048523,GO:0048525,GO:0048856,GO:0050789,GO:0050790,GO:0050792,GO:0050793,GO:0050794,GO:0050896,GO:0051093,GO:0051171,GO:0051173,GO:0051174,GO:0051246,GO:0051247,GO:0051252,GO:0051254,GO:0051338,GO:0051347,GO:0051701,GO:0051702,GO:0051704,GO:0051716,GO:0051726,GO:0051817,GO:0051851,GO:0060255,GO:0061695,GO:0065007,GO:0065009,GO:0070013,GO:0071156,GO:0071157,GO:0071704,GO:0071900,GO:0071902,GO:0080090,GO:0090304,GO:0097472,GO:0097659,GO:0098772,GO:0098781,GO:0140096,GO:1901360,GO:1901362,GO:1901407,GO:1901409,GO:1901564,GO:1901576,GO:1902494,GO:1902554,GO:1902680,GO:1902911,GO:1903506,GO:1903508,GO:1903900,GO:1903901,GO:1904029,GO:1904031,GO:1990234,GO:2000112,GO:2000736,GO:2000737,GO:2001141,GO:2001163,GO:2001165
HiC_scaffold_9	GeneMark.hmm3	mRNA	109878615	109894450	.	+	.	ID=g20350.t2;Parent=g20350;em_target=9707.XP_004395595.1;em_score=1101.3;em_evalue=0.0;em_tcov=.;em_OGs=COG5333@1|root,KOG0834@2759|Eukaryota,39RTK@33154|Opisthokonta,3BG9Y@33208|Metazoa,3CTVQ@33213|Bilateria,48A2T@7711|Chordata,496K0@7742|Vertebrata,3J36D@40674|Mammalia,3EEIE@33554|Carnivora;em_COG_cat=D;em_desc=Belongs to the cyclin family;em_max_annot_lvl=33208|Metazoa;em_Preferred_name=CCNK;em_PFAMs=Cyclin_C,Cyclin_N;em_GOs=GO:0000079,GO:0000307,GO:0001701,GO:0001932,GO:0001934,GO:0002944,GO:0002945,GO:0003674,GO:0003824,GO:0004672,GO:0004674,GO:0004693,GO:0005488,GO:0005515,GO:0005575,GO:0005622,GO:0005623,GO:0005634,GO:0005654,GO:0006139,GO:0006351,GO:0006354,GO:0006355,GO:0006357,GO:0006366,GO:0006368,GO:0006464,GO:0006468,GO:0006725,GO:0006793,GO:0006796,GO:0006807,GO:0006950,GO:0006974,GO:0007275,GO:0008150,GO:0008152,GO:0008353,GO:0009058,GO:0009059,GO:0009301,GO:0009790,GO:0009792,GO:0009889,GO:0009891,GO:0009893,GO:0009987,GO:0010467,GO:0010468,GO:0010556,GO:0010557,GO:0010562,GO:0010564,GO:0010604,GO:0010628,GO:0010948,GO:0016032,GO:0016070,GO:0016073,GO:0016301,GO:0016310,GO:0016538,GO:0016740,GO:0016772,GO:0016773,GO:0018130,GO:0019048,GO:0019054,GO:0019207,GO:0019219,GO:0019220,GO:0019222,GO:0019438,GO:0019538,GO:0019887,GO:0019899,GO:0019900,GO:0019901,GO:0030234,GO:0031323,GO:0031325,GO:0031326,GO:0031328,GO:0031399,GO:0031401,GO:0031974,GO:0031981,GO:0032268,GO:0032270,GO:0032501,GO:0032502,GO:0032774,GO:0032991,GO:0033554,GO:0033674,GO:0034641,GO:0034645,GO:0034654,GO:0034660,GO:0035821,GO:0036211,GO:0042325,GO:0042327,GO:0042795,GO:0043009,GO:0043085,GO:0043170,GO:0043226,GO:0043227,GO:0043229,GO:0043231,GO:0043233,GO:0043412,GO:0043549,GO:0043900,GO:0043901,GO:0043903,GO:0044003,GO:0044068,GO:0044093,GO:0044237,GO:0044238,GO:0044249,GO:0044260,GO:0044267,GO:0044271,GO:0044403,GO:0044419,GO:0044422,GO:0044424,GO:0044428,GO:0044446,GO:0044464,GO:0044788,GO:0044793,GO:0044827,GO:0044828,GO:0045069,GO:0045071,GO:0045595,GO:0045596,GO:0045737,GO:0045786,GO:0045787,GO:0045859,GO:0045860,GO:0045893,GO:0045935,GO:0045937,GO:0045944,GO:0046483,GO:0048518,GO:0048519,GO:0048522,GO:0048523,GO:0048525,GO:0048856,GO:0050789,GO:0050790,GO:0050792,GO:0050793,GO:0050794,GO:0050896,GO:0051093,GO:0051171,GO:0051173,GO:0051174,GO:0051246,GO:0051247,GO:0051252,GO:0051254,GO:0051338,GO:0051347,GO:0051701,GO:0051702,GO:0051704,GO:0051716,GO:0051726,GO:0051817,GO:0051851,GO:0060255,GO:0061695,GO:0065007,GO:0065009,GO:0070013,GO:0071156,GO:0071157,GO:0071704,GO:0071900,GO:0071902,GO:0080090,GO:0090304,GO:0097472,GO:0097659,GO:0098772,GO:0098781,GO:0140096,GO:1901360,GO:1901362,GO:1901407,GO:1901409,GO:1901564,GO:1901576,GO:1902494,GO:1902554,GO:1902680,GO:1902911,GO:1903506,GO:1903508,GO:1903900,GO:1903901,GO:1904029,GO:1904031,GO:1990234,GO:2000112,GO:2000736,GO:2000737,GO:2001141,GO:2001163,GO:2001165
HiC_scaffold_9	GeneMark.hmm3	intron	109878812	109879493	.	+	2	ID=g20350.t2.intron1;Parent=g20350.t2
HiC_scaffold_9	AUGUSTUS	intron	109878812	109879493	1.0	+	.	ID=g20350.t1.intron1;Parent=g20350.t1
HiC_scaffold_9	AUGUSTUS	exon	109879494	109879575	.	+	.	ID=g20350.t1.exon2;Parent=g20350.t1
HiC_scaffold_9	GeneMark.hmm3	CDS	109879494	109879575	.	+	1	ID=g20350.t2.CDS2;Parent=g20350.t2
HiC_scaffold_9	GeneMark.hmm3	exon	109879494	109879575	.	+	1	ID=g20350.t2.exon2;Parent=g20350.t2
HiC_scaffold_9	AUGUSTUS	CDS	109879494	109879575	1.0	+	1	ID=g20350.t1.CDS2;Parent=g20350.t1
HiC_scaffold_9	GeneMark.hmm3	intron	109879576	109880979	.	+	0	ID=g20350.t2.intron2;Parent=g20350.t2
HiC_scaffold_9	AUGUSTUS	intron	109879576	109880979	1.0	+	.	ID=g20350.t1.intron2;Parent=g20350.t1
HiC_scaffold_9	AUGUSTUS	exon	109880980	109881111	.	+	.	ID=g20350.t1.exon3;Parent=g20350.t1
HiC_scaffold_9	GeneMark.hmm3	CDS	109880980	109881111	.	+	0	ID=g20350.t2.CDS3;Parent=g20350.t2
HiC_scaffold_9	GeneMark.hmm3	exon	109880980	109881111	.	+	0	ID=g20350.t2.exon3;Parent=g20350.t2
HiC_scaffold_9	AUGUSTUS	CDS	109880980	109881111	1.0	+	0	ID=g20350.t1.CDS3;Parent=g20350.t1
HiC_scaffold_9	GeneMark.hmm3	intron	109881112	109885556	.	+	0	ID=g20350.t2.intron3;Parent=g20350.t2
HiC_scaffold_9	AUGUSTUS	intron	109881112	109885556	1.0	+	.	ID=g20350.t1.intron3;Parent=g20350.t1
HiC_scaffold_9	AUGUSTUS	exon	109885557	109885662	.	+	.	ID=g20350.t1.exon4;Parent=g20350.t1
HiC_scaffold_9	GeneMark.hmm3	CDS	109885557	109885662	.	+	0	ID=g20350.t2.CDS4;Parent=g20350.t2
HiC_scaffold_9	GeneMark.hmm3	exon	109885557	109885662	.	+	0	ID=g20350.t2.exon4;Parent=g20350.t2
HiC_scaffold_9	AUGUSTUS	CDS	109885557	109885662	1.0	+	0	ID=g20350.t1.CDS4;Parent=g20350.t1
HiC_scaffold_9	GeneMark.hmm3	intron	109885663	109886159	.	+	1	ID=g20350.t2.intron4;Parent=g20350.t2
HiC_scaffold_9	AUGUSTUS	intron	109885663	109886159	1.0	+	.	ID=g20350.t1.intron4;Parent=g20350.t1
HiC_scaffold_9	AUGUSTUS	exon	109886160	109886217	.	+	.	ID=g20350.t1.exon5;Parent=g20350.t1
HiC_scaffold_9	GeneMark.hmm3	CDS	109886160	109886217	.	+	2	ID=g20350.t2.CDS5;Parent=g20350.t2
HiC_scaffold_9	GeneMark.hmm3	exon	109886160	109886217	.	+	2	ID=g20350.t2.exon5;Parent=g20350.t2
HiC_scaffold_9	AUGUSTUS	CDS	109886160	109886217	1.0	+	2	ID=g20350.t1.CDS5;Parent=g20350.t1
HiC_scaffold_9	GeneMark.hmm3	intron	109886218	109886926	.	+	2	ID=g20350.t2.intron5;Parent=g20350.t2
HiC_scaffold_9	AUGUSTUS	intron	109886218	109886926	1.0	+	.	ID=g20350.t1.intron5;Parent=g20350.t1
HiC_scaffold_9	AUGUSTUS	exon	109886927	109887096	.	+	.	ID=g20350.t1.exon6;Parent=g20350.t1
HiC_scaffold_9	GeneMark.hmm3	CDS	109886927	109887096	.	+	1	ID=g20350.t2.CDS6;Parent=g20350.t2
HiC_scaffold_9	GeneMark.hmm3	exon	109886927	109887096	.	+	1	ID=g20350.t2.exon6;Parent=g20350.t2
HiC_scaffold_9	AUGUSTUS	CDS	109886927	109887096	1.0	+	1	ID=g20350.t1.CDS6;Parent=g20350.t1
HiC_scaffold_9	GeneMark.hmm3	intron	109887097	109887404	.	+	1	ID=g20350.t2.intron6;Parent=g20350.t2
HiC_scaffold_9	AUGUSTUS	intron	109887097	109887404	1.0	+	.	ID=g20350.t1.intron6;Parent=g20350.t1
HiC_scaffold_9	AUGUSTUS	exon	109887405	109887676	.	+	.	ID=g20350.t1.exon7;Parent=g20350.t1
HiC_scaffold_9	GeneMark.hmm3	CDS	109887405	109887676	.	+	2	ID=g20350.t2.CDS7;Parent=g20350.t2
HiC_scaffold_9	GeneMark.hmm3	exon	109887405	109887676	.	+	2	ID=g20350.t2.exon7;Parent=g20350.t2
HiC_scaffold_9	AUGUSTUS	CDS	109887405	109887676	1.0	+	2	ID=g20350.t1.CDS7;Parent=g20350.t1
HiC_scaffold_9	GeneMark.hmm3	intron	109887677	109888367	.	+	0	ID=g20350.t2.intron7;Parent=g20350.t2
HiC_scaffold_9	AUGUSTUS	intron	109887677	109888367	1.0	+	.	ID=g20350.t1.intron7;Parent=g20350.t1
HiC_scaffold_9	AUGUSTUS	exon	109888368	109888401	.	+	.	ID=g20350.t1.exon8;Parent=g20350.t1
HiC_scaffold_9	GeneMark.hmm3	CDS	109888368	109888401	.	+	0	ID=g20350.t2.CDS8;Parent=g20350.t2
HiC_scaffold_9	GeneMark.hmm3	exon	109888368	109888401	.	+	0	ID=g20350.t2.exon8;Parent=g20350.t2
HiC_scaffold_9	AUGUSTUS	CDS	109888368	109888401	1.0	+	0	ID=g20350.t1.CDS8;Parent=g20350.t1
HiC_scaffold_9	GeneMark.hmm3	intron	109888402	109891059	.	+	1	ID=g20350.t2.intron8;Parent=g20350.t2
HiC_scaffold_9	AUGUSTUS	intron	109888402	109891059	1.0	+	.	ID=g20350.t1.intron8;Parent=g20350.t1
HiC_scaffold_9	AUGUSTUS	exon	109891060	109891131	.	+	.	ID=g20350.t1.exon9;Parent=g20350.t1
HiC_scaffold_9	GeneMark.hmm3	CDS	109891060	109891131	.	+	2	ID=g20350.t2.CDS9;Parent=g20350.t2
HiC_scaffold_9	GeneMark.hmm3	exon	109891060	109891131	.	+	2	ID=g20350.t2.exon9;Parent=g20350.t2
HiC_scaffold_9	AUGUSTUS	CDS	109891060	109891131	1.0	+	2	ID=g20350.t1.CDS9;Parent=g20350.t1
HiC_scaffold_9	GeneMark.hmm3	intron	109891132	109893849	.	+	1	ID=g20350.t2.intron9;Parent=g20350.t2
HiC_scaffold_9	AUGUSTUS	intron	109891132	109893849	1.0	+	.	ID=g20350.t1.intron9;Parent=g20350.t1
HiC_scaffold_9	AUGUSTUS	exon	109893850	109894059	.	+	.	ID=g20350.t1.exon10;Parent=g20350.t1
HiC_scaffold_9	AUGUSTUS	CDS	109893850	109894059	0.97	+	2	ID=g20350.t1.CDS10;Parent=g20350.t1
HiC_scaffold_9	GeneMark.hmm3	CDS	109893850	109894128	.	+	2	ID=g20350.t2.CDS10;Parent=g20350.t2
HiC_scaffold_9	GeneMark.hmm3	exon	109893850	109894128	.	+	2	ID=g20350.t2.exon10;Parent=g20350.t2
HiC_scaffold_9	AUGUSTUS	intron	109894060	109894316	0.77	+	.	ID=g20350.t1.intron10;Parent=g20350.t1
HiC_scaffold_9	GeneMark.hmm3	intron	109894129	109894316	.	+	1	ID=g20350.t2.intron10;Parent=g20350.t2
HiC_scaffold_9	AUGUSTUS	exon	109894317	109894450	.	+	.	ID=g20350.t1.exon11;Parent=g20350.t1
HiC_scaffold_9	GeneMark.hmm3	CDS	109894317	109894450	.	+	2	ID=g20350.t2.CDS11;Parent=g20350.t2
HiC_scaffold_9	GeneMark.hmm3	exon	109894317	109894450	.	+	2	ID=g20350.t2.exon11;Parent=g20350.t2
HiC_scaffold_9	AUGUSTUS	CDS	109894317	109894450	0.77	+	2	ID=g20350.t1.CDS11;Parent=g20350.t1
HiC_scaffold_9	AUGUSTUS	stop_codon	109894448	109894450	.	+	0	ID=g20350.t1.stop1;Parent=g20350.t1
HiC_scaffold_9	GeneMark.hmm3	stop_codon	109894448	109894450	.	+	0	ID=g20350.t2.stop1;Parent=g20350.t2
HiC_scaffold_9	AUGUSTUS	stop_codon	109898878	109898880	.	-	0	ID=g20351.t1.stop1;Parent=g20351.t1
HiC_scaffold_9	AUGUSTUS	stop_codon	109898878	109898880	.	-	0	ID=g20351.t2.stop1;Parent=g20351.t2
HiC_scaffold_9	AUGUSTUS	stop_codon	109898878	109898880	.	-	0	ID=g20351.t3.stop1;Parent=g20351.t3
HiC_scaffold_9	gmst	stop_codon	109898878	109898880	135.785565	-	0	ID=g20351.t4.stop1;Parent=g20351.t4
HiC_scaffold_9	AUGUSTUS	exon	109898878	109898967	.	-	.	ID=g20351.t1.exon1;Parent=g20351.t1
HiC_scaffold_9	AUGUSTUS	exon	109898878	109898967	.	-	.	ID=g20351.t2.exon1;Parent=g20351.t2
HiC_scaffold_9	AUGUSTUS	exon	109898878	109898967	.	-	.	ID=g20351.t3.exon1;Parent=g20351.t3
HiC_scaffold_9	AUGUSTUS	CDS	109898878	109898967	1.0	-	0	ID=g20351.t1.CDS1;Parent=g20351.t1
HiC_scaffold_9	AUGUSTUS	CDS	109898878	109898967	1.0	-	0	ID=g20351.t2.CDS1;Parent=g20351.t2
HiC_scaffold_9	AUGUSTUS	CDS	109898878	109898967	1.0	-	0	ID=g20351.t3.CDS1;Parent=g20351.t3
HiC_scaffold_9	gmst	CDS	109898878	109898967	135.785565	-	0	ID=g20351.t4.CDS1;Parent=g20351.t4
HiC_scaffold_9	gmst	exon	109898878	109898967	135.785565	-	0	ID=g20351.t4.exon1;Parent=g20351.t4
HiC_scaffold_9	AUGUSTUS	gene	109898878	109970471	.	-	.	ID=g20351
HiC_scaffold_9	gmst	mRNA	109898878	109970471	.	-	.	ID=g20351.t4;Parent=g20351;em_target=9707.XP_004395596.1;em_score=875.2;em_evalue=2.8e-266;em_tcov=.;em_OGs=KOG3819@1|root,KOG3819@2759|Eukaryota,38I0D@33154|Opisthokonta,3BIG4@33208|Metazoa,3CU32@33213|Bilateria,481Y8@7711|Chordata,4957Z@7742|Vertebrata,3J222@40674|Mammalia,3ETDX@33554|Carnivora;em_COG_cat=S;em_desc=coiled-coil;em_max_annot_lvl=33208|Metazoa;em_Preferred_name=CCDC85C;em_PFAMs=CCDC85;em_GOs=GO:0003674,GO:0005488,GO:0005515,GO:0005575,GO:0005911,GO:0007275,GO:0007399,GO:0007417,GO:0007420,GO:0008150,GO:0009892,GO:0009987,GO:0010468,GO:0010605,GO:0010608,GO:0010629,GO:0016246,GO:0016441,GO:0016458,GO:0019222,GO:0021537,GO:0021543,GO:0021987,GO:0030054,GO:0030900,GO:0031047,GO:0032501,GO:0032502,GO:0035194,GO:0040029,GO:0043296,GO:0048513,GO:0048519,GO:0048731,GO:0048856,GO:0050789,GO:0060255,GO:0060322,GO:0065007;em_KEGG_ko=ko:K16758;em_BRITE=ko00000,ko03036
HiC_scaffold_9	AUGUSTUS	mRNA	109898878	109970471	0.65	-	.	ID=g20351.t3;Parent=g20351;em_target=9707.XP_004395596.1;em_score=847.5;em_evalue=9.1e-258;em_tcov=.;em_OGs=KOG3819@1|root,KOG3819@2759|Eukaryota,38I0D@33154|Opisthokonta,3BIG4@33208|Metazoa,3CU32@33213|Bilateria,481Y8@7711|Chordata,4957Z@7742|Vertebrata,3J222@40674|Mammalia,3ETDX@33554|Carnivora;em_COG_cat=S;em_desc=coiled-coil;em_max_annot_lvl=33208|Metazoa;em_Preferred_name=CCDC85C;em_PFAMs=CCDC85;em_GOs=GO:0003674,GO:0005488,GO:0005515,GO:0005575,GO:0005911,GO:0007275,GO:0007399,GO:0007417,GO:0007420,GO:0008150,GO:0009892,GO:0009987,GO:0010468,GO:0010605,GO:0010608,GO:0010629,GO:0016246,GO:0016441,GO:0016458,GO:0019222,GO:0021537,GO:0021543,GO:0021987,GO:0030054,GO:0030900,GO:0031047,GO:0032501,GO:0032502,GO:0035194,GO:0040029,GO:0043296,GO:0048513,GO:0048519,GO:0048731,GO:0048856,GO:0050789,GO:0060255,GO:0060322,GO:0065007;em_KEGG_ko=ko:K16758;em_BRITE=ko00000,ko03036
HiC_scaffold_9	AUGUSTUS	mRNA	109898878	109970471	0.69	-	.	ID=g20351.t1;Parent=g20351;em_target=9707.XP_004395596.1;em_score=833.7;em_evalue=8.8e-254;em_tcov=.;em_OGs=KOG3819@1|root,KOG3819@2759|Eukaryota,38I0D@33154|Opisthokonta,3BIG4@33208|Metazoa,3CU32@33213|Bilateria,481Y8@7711|Chordata,4957Z@7742|Vertebrata,3J222@40674|Mammalia,3ETDX@33554|Carnivora;em_COG_cat=S;em_desc=coiled-coil;em_max_annot_lvl=33208|Metazoa;em_Preferred_name=CCDC85C;em_PFAMs=CCDC85;em_GOs=GO:0003674,GO:0005488,GO:0005515,GO:0005575,GO:0005911,GO:0007275,GO:0007399,GO:0007417,GO:0007420,GO:0008150,GO:0009892,GO:0009987,GO:0010468,GO:0010605,GO:0010608,GO:0010629,GO:0016246,GO:0016441,GO:0016458,GO:0019222,GO:0021537,GO:0021543,GO:0021987,GO:0030054,GO:0030900,GO:0031047,GO:0032501,GO:0032502,GO:0035194,GO:0040029,GO:0043296,GO:0048513,GO:0048519,GO:0048731,GO:0048856,GO:0050789,GO:0060255,GO:0060322,GO:0065007;em_KEGG_ko=ko:K16758;em_BRITE=ko00000,ko03036
HiC_scaffold_9	AUGUSTUS	mRNA	109898878	109970471	1.0	-	.	ID=g20351.t2;Parent=g20351;em_target=9707.XP_004395596.1;em_score=881.7;em_evalue=2.9e-268;em_tcov=.;em_OGs=KOG3819@1|root,KOG3819@2759|Eukaryota,38I0D@33154|Opisthokonta,3BIG4@33208|Metazoa,3CU32@33213|Bilateria,481Y8@7711|Chordata,4957Z@7742|Vertebrata,3J222@40674|Mammalia,3ETDX@33554|Carnivora;em_COG_cat=S;em_desc=coiled-coil;em_max_annot_lvl=33208|Metazoa;em_Preferred_name=CCDC85C;em_PFAMs=CCDC85;em_GOs=GO:0003674,GO:0005488,GO:0005515,GO:0005575,GO:0005911,GO:0007275,GO:0007399,GO:0007417,GO:0007420,GO:0008150,GO:0009892,GO:0009987,GO:0010468,GO:0010605,GO:0010608,GO:0010629,GO:0016246,GO:0016441,GO:0016458,GO:0019222,GO:0021537,GO:0021543,GO:0021987,GO:0030054,GO:0030900,GO:0031047,GO:0032501,GO:0032502,GO:0035194,GO:0040029,GO:0043296,GO:0048513,GO:0048519,GO:0048731,GO:0048856,GO:0050789,GO:0060255,GO:0060322,GO:0065007;em_KEGG_ko=ko:K16758;em_BRITE=ko00000,ko03036
HiC_scaffold_9	AUGUSTUS	intron	109898968	109899659	1.0	-	.	ID=g20351.t1.intron1;Parent=g20351.t1
HiC_scaffold_9	AUGUSTUS	intron	109898968	109899659	1.0	-	.	ID=g20351.t2.intron1;Parent=g20351.t2
HiC_scaffold_9	AUGUSTUS	intron	109898968	109899659	1.0	-	.	ID=g20351.t3.intron1;Parent=g20351.t3
HiC_scaffold_9	gmst	intron	109898968	109899659	135.785565	-	0	ID=g20351.t4.intron1;Parent=g20351.t4
HiC_scaffold_9	AUGUSTUS	exon	109899660	109899758	.	-	.	ID=g20351.t1.exon2;Parent=g20351.t1
HiC_scaffold_9	AUGUSTUS	exon	109899660	109899758	.	-	.	ID=g20351.t2.exon2;Parent=g20351.t2
HiC_scaffold_9	AUGUSTUS	exon	109899660	109899758	.	-	.	ID=g20351.t3.exon2;Parent=g20351.t3
HiC_scaffold_9	AUGUSTUS	CDS	109899660	109899758	1.0	-	0	ID=g20351.t1.CDS2;Parent=g20351.t1
HiC_scaffold_9	AUGUSTUS	CDS	109899660	109899758	1.0	-	0	ID=g20351.t2.CDS2;Parent=g20351.t2
HiC_scaffold_9	AUGUSTUS	CDS	109899660	109899758	1.0	-	0	ID=g20351.t3.CDS2;Parent=g20351.t3
HiC_scaffold_9	gmst	CDS	109899660	109899758	135.785565	-	0	ID=g20351.t4.CDS2;Parent=g20351.t4
HiC_scaffold_9	gmst	exon	109899660	109899758	135.785565	-	0	ID=g20351.t4.exon2;Parent=g20351.t4
HiC_scaffold_9	AUGUSTUS	intron	109899759	109900562	1.0	-	.	ID=g20351.t1.intron2;Parent=g20351.t1
HiC_scaffold_9	AUGUSTUS	intron	109899759	109900562	1.0	-	.	ID=g20351.t2.intron2;Parent=g20351.t2
HiC_scaffold_9	AUGUSTUS	intron	109899759	109900562	1.0	-	.	ID=g20351.t3.intron2;Parent=g20351.t3
HiC_scaffold_9	gmst	intron	109899759	109900562	135.785565	-	0	ID=g20351.t4.intron2;Parent=g20351.t4
HiC_scaffold_9	AUGUSTUS	exon	109900563	109900658	.	-	.	ID=g20351.t1.exon3;Parent=g20351.t1
HiC_scaffold_9	AUGUSTUS	exon	109900563	109900658	.	-	.	ID=g20351.t2.exon3;Parent=g20351.t2
HiC_scaffold_9	AUGUSTUS	exon	109900563	109900658	.	-	.	ID=g20351.t3.exon3;Parent=g20351.t3
HiC_scaffold_9	AUGUSTUS	CDS	109900563	109900658	1.0	-	0	ID=g20351.t1.CDS3;Parent=g20351.t1
HiC_scaffold_9	AUGUSTUS	CDS	109900563	109900658	1.0	-	0	ID=g20351.t2.CDS3;Parent=g20351.t2
HiC_scaffold_9	AUGUSTUS	CDS	109900563	109900658	1.0	-	0	ID=g20351.t3.CDS3;Parent=g20351.t3
HiC_scaffold_9	gmst	CDS	109900563	109900658	135.785565	-	0	ID=g20351.t4.CDS3;Parent=g20351.t4
HiC_scaffold_9	gmst	exon	109900563	109900658	135.785565	-	0	ID=g20351.t4.exon3;Parent=g20351.t4
HiC_scaffold_9	AUGUSTUS	intron	109900659	109904074	1.0	-	.	ID=g20351.t1.intron3;Parent=g20351.t1
HiC_scaffold_9	AUGUSTUS	intron	109900659	109904074	1.0	-	.	ID=g20351.t2.intron3;Parent=g20351.t2
HiC_scaffold_9	AUGUSTUS	intron	109900659	109904074	1.0	-	.	ID=g20351.t3.intron3;Parent=g20351.t3
HiC_scaffold_9	gmst	intron	109900659	109904074	135.785565	-	0	ID=g20351.t4.intron3;Parent=g20351.t4
HiC_scaffold_9	gmst	CDS	109904075	109904179	135.785565	-	0	ID=g20351.t4.CDS4;Parent=g20351.t4
HiC_scaffold_9	gmst	exon	109904075	109904179	135.785565	-	0	ID=g20351.t4.exon4;Parent=g20351.t4
HiC_scaffold_9	AUGUSTUS	exon	109904075	109904182	.	-	.	ID=g20351.t1.exon4;Parent=g20351.t1
HiC_scaffold_9	AUGUSTUS	exon	109904075	109904182	.	-	.	ID=g20351.t2.exon4;Parent=g20351.t2
HiC_scaffold_9	AUGUSTUS	exon	109904075	109904182	.	-	.	ID=g20351.t3.exon4;Parent=g20351.t3
HiC_scaffold_9	AUGUSTUS	CDS	109904075	109904182	0.95	-	0	ID=g20351.t3.CDS4;Parent=g20351.t3
HiC_scaffold_9	AUGUSTUS	CDS	109904075	109904182	1.0	-	0	ID=g20351.t1.CDS4;Parent=g20351.t1
HiC_scaffold_9	AUGUSTUS	CDS	109904075	109904182	1.0	-	0	ID=g20351.t2.CDS4;Parent=g20351.t2
HiC_scaffold_9	gmst	intron	109904180	109913100	135.785565	-	0	ID=g20351.t4.intron4;Parent=g20351.t4
HiC_scaffold_9	AUGUSTUS	intron	109904183	109911590	0.65	-	.	ID=g20351.t3.intron4;Parent=g20351.t3
HiC_scaffold_9	AUGUSTUS	intron	109904183	109913100	1.0	-	.	ID=g20351.t2.intron4;Parent=g20351.t2
HiC_scaffold_9	AUGUSTUS	intron	109904183	109913136	0.69	-	.	ID=g20351.t1.intron4;Parent=g20351.t1
HiC_scaffold_9	AUGUSTUS	exon	109911591	109911677	.	-	.	ID=g20351.t3.exon5;Parent=g20351.t3
HiC_scaffold_9	AUGUSTUS	CDS	109911591	109911677	0.69	-	0	ID=g20351.t3.CDS5;Parent=g20351.t3
HiC_scaffold_9	AUGUSTUS	intron	109911678	109913100	0.88	-	.	ID=g20351.t3.intron5;Parent=g20351.t3
HiC_scaffold_9	AUGUSTUS	exon	109913101	109913174	.	-	.	ID=g20351.t2.exon5;Parent=g20351.t2
HiC_scaffold_9	AUGUSTUS	exon	109913101	109913174	.	-	.	ID=g20351.t3.exon6;Parent=g20351.t3
HiC_scaffold_9	AUGUSTUS	CDS	109913101	109913174	0.99	-	2	ID=g20351.t3.CDS6;Parent=g20351.t3
HiC_scaffold_9	AUGUSTUS	CDS	109913101	109913174	1.0	-	2	ID=g20351.t2.CDS5;Parent=g20351.t2
HiC_scaffold_9	gmst	CDS	109913101	109913174	135.785565	-	2	ID=g20351.t4.CDS5;Parent=g20351.t4
HiC_scaffold_9	gmst	exon	109913101	109913174	135.785565	-	2	ID=g20351.t4.exon5;Parent=g20351.t4
HiC_scaffold_9	AUGUSTUS	exon	109913137	109913174	.	-	.	ID=g20351.t1.exon5;Parent=g20351.t1
HiC_scaffold_9	AUGUSTUS	CDS	109913137	109913174	0.69	-	2	ID=g20351.t1.CDS5;Parent=g20351.t1
HiC_scaffold_9	AUGUSTUS	intron	109913175	109969684	1.0	-	.	ID=g20351.t1.intron5;Parent=g20351.t1
HiC_scaffold_9	AUGUSTUS	intron	109913175	109969684	1.0	-	.	ID=g20351.t2.intron5;Parent=g20351.t2
HiC_scaffold_9	AUGUSTUS	intron	109913175	109969684	1.0	-	.	ID=g20351.t3.intron6;Parent=g20351.t3
HiC_scaffold_9	gmst	intron	109913175	109969684	135.785565	-	0	ID=g20351.t4.intron5;Parent=g20351.t4
HiC_scaffold_9	AUGUSTUS	exon	109969685	109970471	.	-	.	ID=g20351.t1.exon6;Parent=g20351.t1
HiC_scaffold_9	AUGUSTUS	exon	109969685	109970471	.	-	.	ID=g20351.t2.exon6;Parent=g20351.t2
HiC_scaffold_9	AUGUSTUS	exon	109969685	109970471	.	-	.	ID=g20351.t3.exon7;Parent=g20351.t3
HiC_scaffold_9	AUGUSTUS	CDS	109969685	109970471	1.0	-	0	ID=g20351.t1.CDS6;Parent=g20351.t1
HiC_scaffold_9	AUGUSTUS	CDS	109969685	109970471	1.0	-	0	ID=g20351.t2.CDS6;Parent=g20351.t2
HiC_scaffold_9	AUGUSTUS	CDS	109969685	109970471	1.0	-	0	ID=g20351.t3.CDS7;Parent=g20351.t3
HiC_scaffold_9	gmst	CDS	109969685	109970471	135.785565	-	0	ID=g20351.t4.CDS6;Parent=g20351.t4
HiC_scaffold_9	gmst	exon	109969685	109970471	135.785565	-	0	ID=g20351.t4.exon6;Parent=g20351.t4
HiC_scaffold_9	AUGUSTUS	start_codon	109970469	109970471	.	-	0	ID=g20351.t1.start1;Parent=g20351.t1
HiC_scaffold_9	AUGUSTUS	start_codon	109970469	109970471	.	-	0	ID=g20351.t2.start1;Parent=g20351.t2
HiC_scaffold_9	AUGUSTUS	start_codon	109970469	109970471	.	-	0	ID=g20351.t3.start1;Parent=g20351.t3
HiC_scaffold_9	gmst	start_codon	109970469	109970471	135.785565	-	0	ID=g20351.t4.start1;Parent=g20351.t4
HiC_scaffold_9	AUGUSTUS	start_codon	110033746	110033748	.	+	0	ID=g20352.t1.start1;Parent=g20352.t1
HiC_scaffold_9	AUGUSTUS	exon	110033746	110033867	.	+	.	ID=g20352.t1.exon1;Parent=g20352.t1
HiC_scaffold_9	AUGUSTUS	CDS	110033746	110033867	1.0	+	0	ID=g20352.t1.CDS1;Parent=g20352.t1
HiC_scaffold_9	AUGUSTUS	gene	110033746	110065721	.	+	.	ID=g20352
HiC_scaffold_9	AUGUSTUS	mRNA	110033746	110065721	1.0	+	.	ID=g20352.t1;Parent=g20352;em_target=9707.XP_004395598.1;em_score=1129.4;em_evalue=0.0;em_tcov=.;em_OGs=COG2124@1|root,KOG0157@2759|Eukaryota,38BG9@33154|Opisthokonta,3B9AK@33208|Metazoa,3CZX1@33213|Bilateria,485IE@7711|Chordata,4937D@7742|Vertebrata,3JD15@40674|Mammalia,3EMYZ@33554|Carnivora;em_COG_cat=Q;em_desc=Cytochrome P450, family 46, subfamily A, polypeptide 1;em_max_annot_lvl=33208|Metazoa;em_Preferred_name=CYP46A1;em_EC=1.14.14.25;em_KEGG_ko=ko:K07440;em_KEGG_Pathway=ko00120,map00120;em_KEGG_Reaction=R07207;em_KEGG_rclass=RC00773;em_BRITE=ko00000,ko00001,ko00199,ko01000;em_PFAMs=p450;em_GOs=GO:0003674,GO:0003824,GO:0004497,GO:0005488,GO:0005575,GO:0005622,GO:0005623,GO:0005737,GO:0005783,GO:0005789,GO:0006066,GO:0006082,GO:0006629,GO:0006694,GO:0006699,GO:0006706,GO:0006707,GO:0006805,GO:0007275,GO:0007399,GO:0008150,GO:0008152,GO:0008202,GO:0008203,GO:0008206,GO:0008395,GO:0008610,GO:0009056,GO:0009058,GO:0009410,GO:0009987,GO:0012505,GO:0016020,GO:0016042,GO:0016053,GO:0016125,GO:0016127,GO:0016491,GO:0016705,GO:0016709,GO:0019752,GO:0020037,GO:0031090,GO:0031984,GO:0032501,GO:0032502,GO:0032787,GO:0033781,GO:0042175,GO:0042221,GO:0043226,GO:0043227,GO:0043229,GO:0043231,GO:0043436,GO:0044237,GO:0044238,GO:0044249,GO:0044281,GO:0044282,GO:0044283,GO:0044422,GO:0044424,GO:0044425,GO:0044432,GO:0044444,GO:0044446,GO:0044464,GO:0046164,GO:0046394,GO:0046906,GO:0048037,GO:0048731,GO:0048856,GO:0050896,GO:0051716,GO:0055114,GO:0070887,GO:0071466,GO:0071704,GO:0072330,GO:0097159,GO:0098827,GO:1901360,GO:1901361,GO:1901362,GO:1901363,GO:1901575,GO:1901576,GO:1901615,GO:1901616,GO:1901617,GO:1902652
HiC_scaffold_9	AUGUSTUS	intron	110033868	110040449	1.0	+	.	ID=g20352.t1.intron1;Parent=g20352.t1
HiC_scaffold_9	GeneMark.hmm3	start_codon	110039893	110039895	.	+	0	ID=g20352.t2.start1;Parent=g20352.t2
HiC_scaffold_9	GeneMark.hmm3	CDS	110039893	110040038	.	+	0	ID=g20352.t2.CDS1;Parent=g20352.t2
HiC_scaffold_9	GeneMark.hmm3	exon	110039893	110040038	.	+	0	ID=g20352.t2.exon1;Parent=g20352.t2
HiC_scaffold_9	GeneMark.hmm3	mRNA	110039893	110054458	.	+	.	ID=g20352.t2;Parent=g20352;em_target=9668.ENSMPUP00000002936;em_score=776.5;em_evalue=2.3e-236;em_tcov=.;em_OGs=COG2124@1|root,KOG0157@2759|Eukaryota,38BG9@33154|Opisthokonta,3B9AK@33208|Metazoa,3CZX1@33213|Bilateria,485IE@7711|Chordata,4937D@7742|Vertebrata,3JD15@40674|Mammalia,3EMYZ@33554|Carnivora;em_COG_cat=Q;em_desc=Cytochrome P450, family 46, subfamily A, polypeptide 1;em_max_annot_lvl=33208|Metazoa;em_Preferred_name=CYP46A1;em_EC=1.14.14.25;em_KEGG_ko=ko:K07440;em_KEGG_Pathway=ko00120,map00120;em_KEGG_Reaction=R07207;em_KEGG_rclass=RC00773;em_BRITE=ko00000,ko00001,ko00199,ko01000;em_PFAMs=p450;em_GOs=GO:0003674,GO:0003824,GO:0004497,GO:0005488,GO:0005575,GO:0005622,GO:0005623,GO:0005737,GO:0005783,GO:0005789,GO:0006066,GO:0006082,GO:0006629,GO:0006694,GO:0006699,GO:0006706,GO:0006707,GO:0006805,GO:0007275,GO:0007399,GO:0008150,GO:0008152,GO:0008202,GO:0008203,GO:0008206,GO:0008395,GO:0008610,GO:0009056,GO:0009058,GO:0009410,GO:0009987,GO:0012505,GO:0016020,GO:0016042,GO:0016053,GO:0016125,GO:0016127,GO:0016491,GO:0016705,GO:0016709,GO:0019752,GO:0020037,GO:0031090,GO:0031984,GO:0032501,GO:0032502,GO:0032787,GO:0033781,GO:0042175,GO:0042221,GO:0043226,GO:0043227,GO:0043229,GO:0043231,GO:0043436,GO:0044237,GO:0044238,GO:0044249,GO:0044281,GO:0044282,GO:0044283,GO:0044422,GO:0044424,GO:0044425,GO:0044432,GO:0044444,GO:0044446,GO:0044464,GO:0046164,GO:0046394,GO:0046906,GO:0048037,GO:0048731,GO:0048856,GO:0050896,GO:0051716,GO:0055114,GO:0070887,GO:0071466,GO:0071704,GO:0072330,GO:0097159,GO:0098827,GO:1901360,GO:1901361,GO:1901362,GO:1901363,GO:1901575,GO:1901576,GO:1901615,GO:1901616,GO:1901617,GO:1902652
HiC_scaffold_9	GeneMark.hmm3	intron	110040039	110040449	.	+	2	ID=g20352.t2.intron1;Parent=g20352.t2
HiC_scaffold_9	AUGUSTUS	exon	110040450	110040530	.	+	.	ID=g20352.t1.exon2;Parent=g20352.t1
HiC_scaffold_9	GeneMark.hmm3	CDS	110040450	110040530	.	+	1	ID=g20352.t2.CDS2;Parent=g20352.t2
HiC_scaffold_9	GeneMark.hmm3	exon	110040450	110040530	.	+	1	ID=g20352.t2.exon2;Parent=g20352.t2
HiC_scaffold_9	AUGUSTUS	CDS	110040450	110040530	1.0	+	1	ID=g20352.t1.CDS2;Parent=g20352.t1
HiC_scaffold_9	GeneMark.hmm3	intron	110040531	110041068	.	+	2	ID=g20352.t2.intron2;Parent=g20352.t2
HiC_scaffold_9	AUGUSTUS	intron	110040531	110041068	1.0	+	.	ID=g20352.t1.intron2;Parent=g20352.t1
HiC_scaffold_9	AUGUSTUS	exon	110041069	110041150	.	+	.	ID=g20352.t1.exon3;Parent=g20352.t1
HiC_scaffold_9	GeneMark.hmm3	CDS	110041069	110041150	.	+	1	ID=g20352.t2.CDS3;Parent=g20352.t2
HiC_scaffold_9	GeneMark.hmm3	exon	110041069	110041150	.	+	1	ID=g20352.t2.exon3;Parent=g20352.t2
HiC_scaffold_9	AUGUSTUS	CDS	110041069	110041150	1.0	+	1	ID=g20352.t1.CDS3;Parent=g20352.t1
HiC_scaffold_9	GeneMark.hmm3	intron	110041151	110047134	.	+	0	ID=g20352.t2.intron3;Parent=g20352.t2
HiC_scaffold_9	AUGUSTUS	intron	110041151	110047134	1.0	+	.	ID=g20352.t1.intron3;Parent=g20352.t1
HiC_scaffold_9	AUGUSTUS	exon	110047135	110047208	.	+	.	ID=g20352.t1.exon4;Parent=g20352.t1
HiC_scaffold_9	GeneMark.hmm3	CDS	110047135	110047208	.	+	0	ID=g20352.t2.CDS4;Parent=g20352.t2
HiC_scaffold_9	GeneMark.hmm3	exon	110047135	110047208	.	+	0	ID=g20352.t2.exon4;Parent=g20352.t2
HiC_scaffold_9	AUGUSTUS	CDS	110047135	110047208	1.0	+	0	ID=g20352.t1.CDS4;Parent=g20352.t1
HiC_scaffold_9	GeneMark.hmm3	intron	110047209	110047673	.	+	2	ID=g20352.t2.intron4;Parent=g20352.t2
HiC_scaffold_9	AUGUSTUS	intron	110047209	110047673	1.0	+	.	ID=g20352.t1.intron4;Parent=g20352.t1
HiC_scaffold_9	AUGUSTUS	exon	110047674	110047760	.	+	.	ID=g20352.t1.exon5;Parent=g20352.t1
HiC_scaffold_9	GeneMark.hmm3	CDS	110047674	110047760	.	+	1	ID=g20352.t2.CDS5;Parent=g20352.t2
HiC_scaffold_9	GeneMark.hmm3	exon	110047674	110047760	.	+	1	ID=g20352.t2.exon5;Parent=g20352.t2
HiC_scaffold_9	AUGUSTUS	CDS	110047674	110047760	1.0	+	1	ID=g20352.t1.CDS5;Parent=g20352.t1
HiC_scaffold_9	GeneMark.hmm3	intron	110047761	110047903	.	+	2	ID=g20352.t2.intron5;Parent=g20352.t2
HiC_scaffold_9	AUGUSTUS	intron	110047761	110047903	1.0	+	.	ID=g20352.t1.intron5;Parent=g20352.t1
HiC_scaffold_9	AUGUSTUS	exon	110047904	110048042	.	+	.	ID=g20352.t1.exon6;Parent=g20352.t1
HiC_scaffold_9	GeneMark.hmm3	CDS	110047904	110048042	.	+	1	ID=g20352.t2.CDS6;Parent=g20352.t2
HiC_scaffold_9	GeneMark.hmm3	exon	110047904	110048042	.	+	1	ID=g20352.t2.exon6;Parent=g20352.t2
HiC_scaffold_9	AUGUSTUS	CDS	110047904	110048042	1.0	+	1	ID=g20352.t1.CDS6;Parent=g20352.t1
HiC_scaffold_9	GeneMark.hmm3	intron	110048043	110048779	.	+	0	ID=g20352.t2.intron6;Parent=g20352.t2
HiC_scaffold_9	AUGUSTUS	intron	110048043	110048779	1.0	+	.	ID=g20352.t1.intron6;Parent=g20352.t1
HiC_scaffold_9	AUGUSTUS	exon	110048780	110048890	.	+	.	ID=g20352.t1.exon7;Parent=g20352.t1
HiC_scaffold_9	AUGUSTUS	CDS	110048780	110048890	1.0	+	0	ID=g20352.t1.CDS7;Parent=g20352.t1
HiC_scaffold_9	GeneMark.hmm3	CDS	110048780	110048912	.	+	0	ID=g20352.t2.CDS7;Parent=g20352.t2
HiC_scaffold_9	GeneMark.hmm3	exon	110048780	110048912	.	+	0	ID=g20352.t2.exon7;Parent=g20352.t2
HiC_scaffold_9	AUGUSTUS	intron	110048891	110049736	1.0	+	.	ID=g20352.t1.intron7;Parent=g20352.t1
HiC_scaffold_9	GeneMark.hmm3	intron	110048913	110049746	.	+	1	ID=g20352.t2.intron7;Parent=g20352.t2
HiC_scaffold_9	AUGUSTUS	exon	110049737	110049887	.	+	.	ID=g20352.t1.exon8;Parent=g20352.t1
HiC_scaffold_9	AUGUSTUS	CDS	110049737	110049887	1.0	+	0	ID=g20352.t1.CDS8;Parent=g20352.t1
HiC_scaffold_9	GeneMark.hmm3	CDS	110049747	110049887	.	+	2	ID=g20352.t2.CDS8;Parent=g20352.t2
HiC_scaffold_9	GeneMark.hmm3	exon	110049747	110049887	.	+	2	ID=g20352.t2.exon8;Parent=g20352.t2
HiC_scaffold_9	GeneMark.hmm3	intron	110049888	110050092	.	+	1	ID=g20352.t2.intron8;Parent=g20352.t2
HiC_scaffold_9	AUGUSTUS	intron	110049888	110050092	1.0	+	.	ID=g20352.t1.intron8;Parent=g20352.t1
HiC_scaffold_9	AUGUSTUS	exon	110050093	110050155	.	+	.	ID=g20352.t1.exon9;Parent=g20352.t1
HiC_scaffold_9	GeneMark.hmm3	CDS	110050093	110050155	.	+	2	ID=g20352.t2.CDS9;Parent=g20352.t2
HiC_scaffold_9	GeneMark.hmm3	exon	110050093	110050155	.	+	2	ID=g20352.t2.exon9;Parent=g20352.t2
HiC_scaffold_9	AUGUSTUS	CDS	110050093	110050155	1.0	+	2	ID=g20352.t1.CDS9;Parent=g20352.t1
HiC_scaffold_9	GeneMark.hmm3	intron	110050156	110051151	.	+	1	ID=g20352.t2.intron9;Parent=g20352.t2
HiC_scaffold_9	AUGUSTUS	intron	110050156	110051151	1.0	+	.	ID=g20352.t1.intron9;Parent=g20352.t1
HiC_scaffold_9	AUGUSTUS	exon	110051152	110051224	.	+	.	ID=g20352.t1.exon10;Parent=g20352.t1
HiC_scaffold_9	GeneMark.hmm3	CDS	110051152	110051224	.	+	2	ID=g20352.t2.CDS10;Parent=g20352.t2
HiC_scaffold_9	GeneMark.hmm3	exon	110051152	110051224	.	+	2	ID=g20352.t2.exon10;Parent=g20352.t2
HiC_scaffold_9	AUGUSTUS	CDS	110051152	110051224	1.0	+	2	ID=g20352.t1.CDS10;Parent=g20352.t1
HiC_scaffold_9	GeneMark.hmm3	intron	110051225	110053489	.	+	2	ID=g20352.t2.intron10;Parent=g20352.t2
HiC_scaffold_9	AUGUSTUS	intron	110051225	110053489	1.0	+	.	ID=g20352.t1.intron10;Parent=g20352.t1
HiC_scaffold_9	AUGUSTUS	exon	110053490	110053574	.	+	.	ID=g20352.t1.exon11;Parent=g20352.t1
HiC_scaffold_9	GeneMark.hmm3	CDS	110053490	110053574	.	+	1	ID=g20352.t2.CDS11;Parent=g20352.t2
HiC_scaffold_9	GeneMark.hmm3	exon	110053490	110053574	.	+	1	ID=g20352.t2.exon11;Parent=g20352.t2
HiC_scaffold_9	AUGUSTUS	CDS	110053490	110053574	1.0	+	1	ID=g20352.t1.CDS11;Parent=g20352.t1
HiC_scaffold_9	GeneMark.hmm3	intron	110053575	110054311	.	+	0	ID=g20352.t2.intron11;Parent=g20352.t2
HiC_scaffold_9	AUGUSTUS	intron	110053575	110054311	1.0	+	.	ID=g20352.t1.intron11;Parent=g20352.t1
HiC_scaffold_9	AUGUSTUS	exon	110054312	110054422	.	+	.	ID=g20352.t1.exon12;Parent=g20352.t1
HiC_scaffold_9	AUGUSTUS	CDS	110054312	110054422	1.0	+	0	ID=g20352.t1.CDS12;Parent=g20352.t1
HiC_scaffold_9	GeneMark.hmm3	CDS	110054312	110054458	.	+	0	ID=g20352.t2.CDS12;Parent=g20352.t2
HiC_scaffold_9	GeneMark.hmm3	exon	110054312	110054458	.	+	0	ID=g20352.t2.exon12;Parent=g20352.t2
HiC_scaffold_9	AUGUSTUS	intron	110054423	110064463	1.0	+	.	ID=g20352.t1.intron12;Parent=g20352.t1
HiC_scaffold_9	GeneMark.hmm3	stop_codon	110054456	110054458	.	+	0	ID=g20352.t2.stop1;Parent=g20352.t2
HiC_scaffold_9	AUGUSTUS	exon	110064464	110064552	.	+	.	ID=g20352.t1.exon13;Parent=g20352.t1
HiC_scaffold_9	AUGUSTUS	CDS	110064464	110064552	1.0	+	0	ID=g20352.t1.CDS13;Parent=g20352.t1
HiC_scaffold_9	AUGUSTUS	intron	110064553	110065294	1.0	+	.	ID=g20352.t1.intron13;Parent=g20352.t1
HiC_scaffold_9	AUGUSTUS	exon	110065295	110065361	.	+	.	ID=g20352.t1.exon14;Parent=g20352.t1
HiC_scaffold_9	AUGUSTUS	CDS	110065295	110065361	1.0	+	1	ID=g20352.t1.CDS14;Parent=g20352.t1
HiC_scaffold_9	AUGUSTUS	intron	110065362	110065553	1.0	+	.	ID=g20352.t1.intron14;Parent=g20352.t1
HiC_scaffold_9	AUGUSTUS	exon	110065554	110065721	.	+	.	ID=g20352.t1.exon15;Parent=g20352.t1
HiC_scaffold_9	AUGUSTUS	CDS	110065554	110065721	1.0	+	0	ID=g20352.t1.CDS15;Parent=g20352.t1
HiC_scaffold_9	AUGUSTUS	stop_codon	110065719	110065721	.	+	0	ID=g20352.t1.stop1;Parent=g20352.t1
HiC_scaffold_9	GeneMark.hmm3	start_codon	110216043	110216045	.	+	0	ID=g20353.t1.start1;Parent=g20353.t1
HiC_scaffold_9	GeneMark.hmm3	CDS	110216043	110216128	.	+	0	ID=g20353.t1.CDS1;Parent=g20353.t1
HiC_scaffold_9	GeneMark.hmm3	exon	110216043	110216128	.	+	0	ID=g20353.t1.exon1;Parent=g20353.t1
HiC_scaffold_9	GeneMark.hmm3	gene	110216043	110247009	.	+	.	ID=g20353
HiC_scaffold_9	GeneMark.hmm3	mRNA	110216043	110247009	.	+	.	ID=g20353.t1;Parent=g20353;em_target=9668.ENSMPUP00000002922;em_score=1457.4;em_evalue=0.0;em_tcov=.;em_OGs=COG2319@1|root,KOG2106@2759|Eukaryota,38B67@33154|Opisthokonta,3BAU9@33208|Metazoa,3CRT7@33213|Bilateria,48167@7711|Chordata,48WAN@7742|Vertebrata,3JAFK@40674|Mammalia,3EHJG@33554|Carnivora;em_COG_cat=S;em_desc=Echinoderm microtubule associated protein like 1;em_max_annot_lvl=33208|Metazoa;em_Preferred_name=EML1;em_KEGG_ko=ko:K18595;em_BRITE=ko00000,ko04812;em_PFAMs=HELP,WD40;em_GOs=GO:0000226,GO:0000278,GO:0002244,GO:0002376,GO:0002520,GO:0003674,GO:0005488,GO:0005509,GO:0005515,GO:0005575,GO:0005622,GO:0005623,GO:0005737,GO:0005829,GO:0005856,GO:0005875,GO:0006996,GO:0007010,GO:0007017,GO:0007049,GO:0007051,GO:0007052,GO:0007275,GO:0007399,GO:0007405,GO:0007417,GO:0007420,GO:0008017,GO:0008092,GO:0008150,GO:0008283,GO:0009987,GO:0015630,GO:0015631,GO:0016043,GO:0022008,GO:0022402,GO:0030097,GO:0030154,GO:0030425,GO:0031594,GO:0032501,GO:0032502,GO:0032991,GO:0036477,GO:0042995,GO:0043005,GO:0043025,GO:0043167,GO:0043169,GO:0043226,GO:0043228,GO:0043229,GO:0043232,GO:0044297,GO:0044422,GO:0044424,GO:0044430,GO:0044444,GO:0044446,GO:0044463,GO:0044464,GO:0045202,GO:0046872,GO:0048513,GO:0048534,GO:0048699,GO:0048731,GO:0048856,GO:0048869,GO:0060322,GO:0061351,GO:0071840,GO:0072089,GO:0097447,GO:0097458,GO:0120025,GO:0120038,GO:1902850,GO:1903047
HiC_scaffold_9	GeneMark.hmm3	intron	110216129	110219513	.	+	2	ID=g20353.t1.intron1;Parent=g20353.t1
HiC_scaffold_9	GeneMark.hmm3	CDS	110219514	110219663	.	+	1	ID=g20353.t1.CDS2;Parent=g20353.t1
HiC_scaffold_9	GeneMark.hmm3	exon	110219514	110219663	.	+	1	ID=g20353.t1.exon2;Parent=g20353.t1
HiC_scaffold_9	GeneMark.hmm3	intron	110219664	110220430	.	+	2	ID=g20353.t1.intron2;Parent=g20353.t1
HiC_scaffold_9	GeneMark.hmm3	CDS	110220431	110220500	.	+	1	ID=g20353.t1.CDS3;Parent=g20353.t1
HiC_scaffold_9	GeneMark.hmm3	exon	110220431	110220500	.	+	1	ID=g20353.t1.exon3;Parent=g20353.t1
HiC_scaffold_9	GeneMark.hmm3	intron	110220501	110222633	.	+	0	ID=g20353.t1.intron3;Parent=g20353.t1
HiC_scaffold_9	GeneMark.hmm3	CDS	110222634	110222744	.	+	0	ID=g20353.t1.CDS4;Parent=g20353.t1
HiC_scaffold_9	GeneMark.hmm3	exon	110222634	110222744	.	+	0	ID=g20353.t1.exon4;Parent=g20353.t1
HiC_scaffold_9	GeneMark.hmm3	intron	110222745	110223549	.	+	0	ID=g20353.t1.intron4;Parent=g20353.t1
HiC_scaffold_9	GeneMark.hmm3	CDS	110223550	110223645	.	+	0	ID=g20353.t1.CDS5;Parent=g20353.t1
HiC_scaffold_9	GeneMark.hmm3	exon	110223550	110223645	.	+	0	ID=g20353.t1.exon5;Parent=g20353.t1
HiC_scaffold_9	GeneMark.hmm3	intron	110223646	110225250	.	+	0	ID=g20353.t1.intron5;Parent=g20353.t1
HiC_scaffold_9	GeneMark.hmm3	CDS	110225251	110225385	.	+	0	ID=g20353.t1.CDS6;Parent=g20353.t1
HiC_scaffold_9	GeneMark.hmm3	exon	110225251	110225385	.	+	0	ID=g20353.t1.exon6;Parent=g20353.t1
HiC_scaffold_9	GeneMark.hmm3	intron	110225386	110226039	.	+	0	ID=g20353.t1.intron6;Parent=g20353.t1
HiC_scaffold_9	GeneMark.hmm3	CDS	110226040	110226139	.	+	0	ID=g20353.t1.CDS7;Parent=g20353.t1
HiC_scaffold_9	GeneMark.hmm3	exon	110226040	110226139	.	+	0	ID=g20353.t1.exon7;Parent=g20353.t1
HiC_scaffold_9	GeneMark.hmm3	intron	110226140	110227166	.	+	1	ID=g20353.t1.intron7;Parent=g20353.t1
HiC_scaffold_9	GeneMark.hmm3	CDS	110227167	110227321	.	+	2	ID=g20353.t1.CDS8;Parent=g20353.t1
HiC_scaffold_9	GeneMark.hmm3	exon	110227167	110227321	.	+	2	ID=g20353.t1.exon8;Parent=g20353.t1
HiC_scaffold_9	GeneMark.hmm3	intron	110227322	110229687	.	+	0	ID=g20353.t1.intron8;Parent=g20353.t1
HiC_scaffold_9	GeneMark.hmm3	CDS	110229688	110229813	.	+	0	ID=g20353.t1.CDS9;Parent=g20353.t1
HiC_scaffold_9	GeneMark.hmm3	exon	110229688	110229813	.	+	0	ID=g20353.t1.exon9;Parent=g20353.t1
HiC_scaffold_9	GeneMark.hmm3	intron	110229814	110230082	.	+	0	ID=g20353.t1.intron9;Parent=g20353.t1
HiC_scaffold_9	GeneMark.hmm3	CDS	110230083	110230214	.	+	0	ID=g20353.t1.CDS10;Parent=g20353.t1
HiC_scaffold_9	GeneMark.hmm3	exon	110230083	110230214	.	+	0	ID=g20353.t1.exon10;Parent=g20353.t1
HiC_scaffold_9	GeneMark.hmm3	intron	110230215	110233232	.	+	0	ID=g20353.t1.intron10;Parent=g20353.t1
HiC_scaffold_9	GeneMark.hmm3	CDS	110233233	110233300	.	+	0	ID=g20353.t1.CDS11;Parent=g20353.t1
HiC_scaffold_9	GeneMark.hmm3	exon	110233233	110233300	.	+	0	ID=g20353.t1.exon11;Parent=g20353.t1
HiC_scaffold_9	GeneMark.hmm3	intron	110233301	110235503	.	+	2	ID=g20353.t1.intron11;Parent=g20353.t1
HiC_scaffold_9	GeneMark.hmm3	CDS	110235504	110235592	.	+	1	ID=g20353.t1.CDS12;Parent=g20353.t1
HiC_scaffold_9	GeneMark.hmm3	exon	110235504	110235592	.	+	1	ID=g20353.t1.exon12;Parent=g20353.t1
HiC_scaffold_9	GeneMark.hmm3	intron	110235593	110242926	.	+	1	ID=g20353.t1.intron12;Parent=g20353.t1
HiC_scaffold_9	GeneMark.hmm3	CDS	110242927	110243024	.	+	2	ID=g20353.t1.CDS13;Parent=g20353.t1
HiC_scaffold_9	GeneMark.hmm3	exon	110242927	110243024	.	+	2	ID=g20353.t1.exon13;Parent=g20353.t1
HiC_scaffold_9	GeneMark.hmm3	intron	110243025	110243128	.	+	0	ID=g20353.t1.intron13;Parent=g20353.t1
HiC_scaffold_9	GeneMark.hmm3	CDS	110243129	110243216	.	+	0	ID=g20353.t1.CDS14;Parent=g20353.t1
HiC_scaffold_9	GeneMark.hmm3	exon	110243129	110243216	.	+	0	ID=g20353.t1.exon14;Parent=g20353.t1
HiC_scaffold_9	GeneMark.hmm3	intron	110243217	110244621	.	+	1	ID=g20353.t1.intron14;Parent=g20353.t1
HiC_scaffold_9	GeneMark.hmm3	CDS	110244622	110244717	.	+	2	ID=g20353.t1.CDS15;Parent=g20353.t1
HiC_scaffold_9	GeneMark.hmm3	exon	110244622	110244717	.	+	2	ID=g20353.t1.exon15;Parent=g20353.t1
HiC_scaffold_9	GeneMark.hmm3	intron	110244718	110246103	.	+	1	ID=g20353.t1.intron15;Parent=g20353.t1
HiC_scaffold_9	GeneMark.hmm3	CDS	110246104	110246234	.	+	2	ID=g20353.t1.CDS16;Parent=g20353.t1
HiC_scaffold_9	GeneMark.hmm3	exon	110246104	110246234	.	+	2	ID=g20353.t1.exon16;Parent=g20353.t1
HiC_scaffold_9	GeneMark.hmm3	intron	110246235	110246883	.	+	0	ID=g20353.t1.intron16;Parent=g20353.t1
HiC_scaffold_9	GeneMark.hmm3	CDS	110246884	110247009	.	+	0	ID=g20353.t1.CDS17;Parent=g20353.t1
HiC_scaffold_9	GeneMark.hmm3	exon	110246884	110247009	.	+	0	ID=g20353.t1.exon17;Parent=g20353.t1
HiC_scaffold_9	GeneMark.hmm3	stop_codon	110247007	110247009	.	+	0	ID=g20353.t1.stop1;Parent=g20353.t1
HiC_scaffold_9	gmst	start_codon	110294992	110294994	89.315922	+	0	ID=g20354.t2.start1;Parent=g20354.t2
HiC_scaffold_9	gmst	CDS	110294992	110295014	89.315922	+	0	ID=g20354.t2.CDS1;Parent=g20354.t2
HiC_scaffold_9	gmst	exon	110294992	110295014	89.315922	+	0	ID=g20354.t2.exon1;Parent=g20354.t2
HiC_scaffold_9	AUGUSTUS	gene	110294992	110403036	.	+	.	ID=g20354
HiC_scaffold_9	gmst	mRNA	110294992	110403036	.	+	.	ID=g20354.t2;Parent=g20354;em_target=9612.ENSCAFP00000026399;em_score=817.0;em_evalue=8.7e-249;em_tcov=.;em_OGs=KOG4590@1|root,KOG4590@2759|Eukaryota,38F7G@33154|Opisthokonta,3B9EQ@33208|Metazoa,3CXYU@33213|Bilateria,486Y4@7711|Chordata,492ZN@7742|Vertebrata,3J5QV@40674|Mammalia,3EH4R@33554|Carnivora;em_COG_cat=T;em_desc=Enah Vasp-like;em_max_annot_lvl=33208|Metazoa;em_Preferred_name=EVL;em_PFAMs=VASP_tetra,WH1;em_GOs=GO:0000902,GO:0000904,GO:0001775,GO:0002376,GO:0003674,GO:0005488,GO:0005515,GO:0005522,GO:0005575,GO:0005622,GO:0005623,GO:0005737,GO:0005829,GO:0005912,GO:0005924,GO:0005925,GO:0006928,GO:0006935,GO:0006950,GO:0006952,GO:0006955,GO:0006996,GO:0007010,GO:0007015,GO:0007154,GO:0007165,GO:0007166,GO:0007275,GO:0007399,GO:0007409,GO:0007411,GO:0007417,GO:0007596,GO:0007599,GO:0008064,GO:0008150,GO:0008154,GO:0009605,GO:0009611,GO:0009653,GO:0009887,GO:0009987,GO:0010033,GO:0010632,GO:0010633,GO:0010638,GO:0010639,GO:0016043,GO:0017124,GO:0019904,GO:0022008,GO:0023052,GO:0030027,GO:0030029,GO:0030030,GO:0030036,GO:0030048,GO:0030054,GO:0030055,GO:0030139,GO:0030154,GO:0030168,GO:0030182,GO:0030334,GO:0030336,GO:0030832,GO:0030833,GO:0030834,GO:0030835,GO:0030837,GO:0030838,GO:0031175,GO:0031252,GO:0031333,GO:0031334,GO:0031344,GO:0031345,GO:0031410,GO:0031982,GO:0032231,GO:0032233,GO:0032271,GO:0032272,GO:0032273,GO:0032501,GO:0032502,GO:0032535,GO:0032879,GO:0032956,GO:0032970,GO:0032989,GO:0032990,GO:0033043,GO:0034097,GO:0034341,GO:0040011,GO:0040012,GO:0040013,GO:0042060,GO:0042221,GO:0042330,GO:0042995,GO:0043226,GO:0043227,GO:0043229,GO:0043242,GO:0043244,GO:0043254,GO:0044087,GO:0044089,GO:0044424,GO:0044444,GO:0044464,GO:0045010,GO:0045087,GO:0045335,GO:0048468,GO:0048513,GO:0048518,GO:0048519,GO:0048522,GO:0048523,GO:0048666,GO:0048667,GO:0048699,GO:0048731,GO:0048812,GO:0048856,GO:0048858,GO:0048869,GO:0050789,GO:0050794,GO:0050817,GO:0050878,GO:0050896,GO:0051016,GO:0051128,GO:0051129,GO:0051130,GO:0051239,GO:0051241,GO:0051270,GO:0051271,GO:0051492,GO:0051493,GO:0051494,GO:0051495,GO:0051496,GO:0051693,GO:0051716,GO:0060491,GO:0061564,GO:0065007,GO:0065008,GO:0070161,GO:0070887,GO:0071310,GO:0071345,GO:0071346,GO:0071840,GO:0090066,GO:0097435,GO:0097485,GO:0097708,GO:0110020,GO:0110053,GO:0120025,GO:0120032,GO:0120033,GO:0120035,GO:0120036,GO:0120039,GO:1900027,GO:1900028,GO:1901879,GO:1901880,GO:1902903,GO:1902904,GO:1902905,GO:2000145,GO:2000146;em_KEGG_ko=ko:K05746;em_KEGG_Pathway=ko04360,ko04810,map04360,map04810;em_BRITE=ko00000,ko00001
HiC_scaffold_9	gmst	intron	110295015	110348905	89.315922	+	0	ID=g20354.t2.intron1;Parent=g20354.t2
HiC_scaffold_9	AUGUSTUS	start_codon	110331461	110331463	.	+	0	ID=g20354.t1.start1;Parent=g20354.t1
HiC_scaffold_9	AUGUSTUS	exon	110331461	110331471	.	+	.	ID=g20354.t1.exon1;Parent=g20354.t1
HiC_scaffold_9	AUGUSTUS	CDS	110331461	110331471	1.0	+	0	ID=g20354.t1.CDS1;Parent=g20354.t1
HiC_scaffold_9	AUGUSTUS	mRNA	110331461	110403036	0.96	+	.	ID=g20354.t1;Parent=g20354;em_target=9612.ENSCAFP00000026399;em_score=894.0;em_evalue=4.5e-272;em_tcov=.;em_OGs=KOG4590@1|root,KOG4590@2759|Eukaryota,38F7G@33154|Opisthokonta,3B9EQ@33208|Metazoa,3CXYU@33213|Bilateria,486Y4@7711|Chordata,492ZN@7742|Vertebrata,3J5QV@40674|Mammalia,3EH4R@33554|Carnivora;em_COG_cat=T;em_desc=Enah Vasp-like;em_max_annot_lvl=33208|Metazoa;em_Preferred_name=EVL;em_PFAMs=VASP_tetra,WH1;em_GOs=GO:0000902,GO:0000904,GO:0001775,GO:0002376,GO:0003674,GO:0005488,GO:0005515,GO:0005522,GO:0005575,GO:0005622,GO:0005623,GO:0005737,GO:0005829,GO:0005912,GO:0005924,GO:0005925,GO:0006928,GO:0006935,GO:0006950,GO:0006952,GO:0006955,GO:0006996,GO:0007010,GO:0007015,GO:0007154,GO:0007165,GO:0007166,GO:0007275,GO:0007399,GO:0007409,GO:0007411,GO:0007417,GO:0007596,GO:0007599,GO:0008064,GO:0008150,GO:0008154,GO:0009605,GO:0009611,GO:0009653,GO:0009887,GO:0009987,GO:0010033,GO:0010632,GO:0010633,GO:0010638,GO:0010639,GO:0016043,GO:0017124,GO:0019904,GO:0022008,GO:0023052,GO:0030027,GO:0030029,GO:0030030,GO:0030036,GO:0030048,GO:0030054,GO:0030055,GO:0030139,GO:0030154,GO:0030168,GO:0030182,GO:0030334,GO:0030336,GO:0030832,GO:0030833,GO:0030834,GO:0030835,GO:0030837,GO:0030838,GO:0031175,GO:0031252,GO:0031333,GO:0031334,GO:0031344,GO:0031345,GO:0031410,GO:0031982,GO:0032231,GO:0032233,GO:0032271,GO:0032272,GO:0032273,GO:0032501,GO:0032502,GO:0032535,GO:0032879,GO:0032956,GO:0032970,GO:0032989,GO:0032990,GO:0033043,GO:0034097,GO:0034341,GO:0040011,GO:0040012,GO:0040013,GO:0042060,GO:0042221,GO:0042330,GO:0042995,GO:0043226,GO:0043227,GO:0043229,GO:0043242,GO:0043244,GO:0043254,GO:0044087,GO:0044089,GO:0044424,GO:0044444,GO:0044464,GO:0045010,GO:0045087,GO:0045335,GO:0048468,GO:0048513,GO:0048518,GO:0048519,GO:0048522,GO:0048523,GO:0048666,GO:0048667,GO:0048699,GO:0048731,GO:0048812,GO:0048856,GO:0048858,GO:0048869,GO:0050789,GO:0050794,GO:0050817,GO:0050878,GO:0050896,GO:0051016,GO:0051128,GO:0051129,GO:0051130,GO:0051239,GO:0051241,GO:0051270,GO:0051271,GO:0051492,GO:0051493,GO:0051494,GO:0051495,GO:0051496,GO:0051693,GO:0051716,GO:0060491,GO:0061564,GO:0065007,GO:0065008,GO:0070161,GO:0070887,GO:0071310,GO:0071345,GO:0071346,GO:0071840,GO:0090066,GO:0097435,GO:0097485,GO:0097708,GO:0110020,GO:0110053,GO:0120025,GO:0120032,GO:0120033,GO:0120035,GO:0120036,GO:0120039,GO:1900027,GO:1900028,GO:1901879,GO:1901880,GO:1902903,GO:1902904,GO:1902905,GO:2000145,GO:2000146;em_KEGG_ko=ko:K05746;em_KEGG_Pathway=ko04360,ko04810,map04360,map04810;em_BRITE=ko00000,ko00001
HiC_scaffold_9	AUGUSTUS	intron	110331472	110348905	1.0	+	.	ID=g20354.t1.intron1;Parent=g20354.t1
HiC_scaffold_9	AUGUSTUS	exon	110348906	110349074	.	+	.	ID=g20354.t1.exon2;Parent=g20354.t1
HiC_scaffold_9	AUGUSTUS	CDS	110348906	110349074	1.0	+	1	ID=g20354.t1.CDS2;Parent=g20354.t1
HiC_scaffold_9	gmst	CDS	110348906	110349074	89.315922	+	1	ID=g20354.t2.CDS2;Parent=g20354.t2
HiC_scaffold_9	gmst	exon	110348906	110349074	89.315922	+	1	ID=g20354.t2.exon2;Parent=g20354.t2
HiC_scaffold_9	AUGUSTUS	intron	110349075	110355289	1.0	+	.	ID=g20354.t1.intron2;Parent=g20354.t1
HiC_scaffold_9	gmst	intron	110349075	110355289	89.315922	+	0	ID=g20354.t2.intron2;Parent=g20354.t2
HiC_scaffold_9	AUGUSTUS	exon	110355290	110355467	.	+	.	ID=g20354.t1.exon3;Parent=g20354.t1
HiC_scaffold_9	AUGUSTUS	CDS	110355290	110355467	1.0	+	0	ID=g20354.t1.CDS3;Parent=g20354.t1
HiC_scaffold_9	gmst	CDS	110355290	110355467	89.315922	+	0	ID=g20354.t2.CDS3;Parent=g20354.t2
HiC_scaffold_9	gmst	exon	110355290	110355467	89.315922	+	0	ID=g20354.t2.exon3;Parent=g20354.t2
HiC_scaffold_9	AUGUSTUS	intron	110355468	110385723	1.0	+	.	ID=g20354.t1.intron3;Parent=g20354.t1
HiC_scaffold_9	gmst	intron	110355468	110385723	89.315922	+	0	ID=g20354.t2.intron3;Parent=g20354.t2
HiC_scaffold_9	AUGUSTUS	exon	110385724	110385787	.	+	.	ID=g20354.t1.exon4;Parent=g20354.t1
HiC_scaffold_9	AUGUSTUS	CDS	110385724	110385787	1.0	+	2	ID=g20354.t1.CDS4;Parent=g20354.t1
HiC_scaffold_9	gmst	CDS	110385724	110385787	89.315922	+	2	ID=g20354.t2.CDS4;Parent=g20354.t2
HiC_scaffold_9	gmst	exon	110385724	110385787	89.315922	+	2	ID=g20354.t2.exon4;Parent=g20354.t2
HiC_scaffold_9	AUGUSTUS	intron	110385788	110389028	1.0	+	.	ID=g20354.t1.intron4;Parent=g20354.t1
HiC_scaffold_9	gmst	intron	110385788	110389028	89.315922	+	0	ID=g20354.t2.intron4;Parent=g20354.t2
HiC_scaffold_9	AUGUSTUS	exon	110389029	110389096	.	+	.	ID=g20354.t1.exon5;Parent=g20354.t1
HiC_scaffold_9	AUGUSTUS	CDS	110389029	110389096	1.0	+	1	ID=g20354.t1.CDS5;Parent=g20354.t1
HiC_scaffold_9	gmst	CDS	110389029	110389096	89.315922	+	1	ID=g20354.t2.CDS5;Parent=g20354.t2
HiC_scaffold_9	gmst	exon	110389029	110389096	89.315922	+	1	ID=g20354.t2.exon5;Parent=g20354.t2
HiC_scaffold_9	AUGUSTUS	intron	110389097	110390715	1.0	+	.	ID=g20354.t1.intron5;Parent=g20354.t1
HiC_scaffold_9	gmst	intron	110389097	110390715	89.315922	+	0	ID=g20354.t2.intron5;Parent=g20354.t2
HiC_scaffold_9	AUGUSTUS	exon	110390716	110390945	.	+	.	ID=g20354.t1.exon6;Parent=g20354.t1
HiC_scaffold_9	AUGUSTUS	CDS	110390716	110390945	0.96	+	2	ID=g20354.t1.CDS6;Parent=g20354.t1
HiC_scaffold_9	gmst	CDS	110390716	110390945	89.315922	+	2	ID=g20354.t2.CDS6;Parent=g20354.t2
HiC_scaffold_9	gmst	exon	110390716	110390945	89.315922	+	2	ID=g20354.t2.exon6;Parent=g20354.t2
HiC_scaffold_9	AUGUSTUS	intron	110390946	110391590	1.0	+	.	ID=g20354.t1.intron6;Parent=g20354.t1
HiC_scaffold_9	gmst	intron	110390946	110391590	89.315922	+	0	ID=g20354.t2.intron6;Parent=g20354.t2
HiC_scaffold_9	AUGUSTUS	exon	110391591	110391712	.	+	.	ID=g20354.t1.exon7;Parent=g20354.t1
HiC_scaffold_9	AUGUSTUS	CDS	110391591	110391712	1.0	+	0	ID=g20354.t1.CDS7;Parent=g20354.t1
HiC_scaffold_9	gmst	CDS	110391591	110391712	89.315922	+	0	ID=g20354.t2.CDS7;Parent=g20354.t2
HiC_scaffold_9	gmst	exon	110391591	110391712	89.315922	+	0	ID=g20354.t2.exon7;Parent=g20354.t2
HiC_scaffold_9	AUGUSTUS	intron	110391713	110394979	1.0	+	.	ID=g20354.t1.intron7;Parent=g20354.t1
HiC_scaffold_9	gmst	intron	110391713	110394979	89.315922	+	0	ID=g20354.t2.intron7;Parent=g20354.t2
HiC_scaffold_9	AUGUSTUS	exon	110394980	110395040	.	+	.	ID=g20354.t1.exon8;Parent=g20354.t1
HiC_scaffold_9	AUGUSTUS	CDS	110394980	110395040	1.0	+	1	ID=g20354.t1.CDS8;Parent=g20354.t1
HiC_scaffold_9	gmst	CDS	110394980	110395040	89.315922	+	1	ID=g20354.t2.CDS8;Parent=g20354.t2
HiC_scaffold_9	gmst	exon	110394980	110395040	89.315922	+	1	ID=g20354.t2.exon8;Parent=g20354.t2
HiC_scaffold_9	AUGUSTUS	intron	110395041	110395767	1.0	+	.	ID=g20354.t1.intron8;Parent=g20354.t1
HiC_scaffold_9	gmst	intron	110395041	110395767	89.315922	+	0	ID=g20354.t2.intron8;Parent=g20354.t2
HiC_scaffold_9	AUGUSTUS	exon	110395768	110395831	.	+	.	ID=g20354.t1.exon9;Parent=g20354.t1
HiC_scaffold_9	AUGUSTUS	CDS	110395768	110395831	1.0	+	0	ID=g20354.t1.CDS9;Parent=g20354.t1
HiC_scaffold_9	gmst	CDS	110395768	110395831	89.315922	+	0	ID=g20354.t2.CDS9;Parent=g20354.t2
HiC_scaffold_9	gmst	exon	110395768	110395831	89.315922	+	0	ID=g20354.t2.exon9;Parent=g20354.t2
HiC_scaffold_9	AUGUSTUS	intron	110395832	110397340	1.0	+	.	ID=g20354.t1.intron9;Parent=g20354.t1
HiC_scaffold_9	gmst	intron	110395832	110397340	89.315922	+	0	ID=g20354.t2.intron9;Parent=g20354.t2
HiC_scaffold_9	AUGUSTUS	exon	110397341	110397407	.	+	.	ID=g20354.t1.exon10;Parent=g20354.t1
HiC_scaffold_9	AUGUSTUS	CDS	110397341	110397407	1.0	+	2	ID=g20354.t1.CDS10;Parent=g20354.t1
HiC_scaffold_9	gmst	CDS	110397341	110397407	89.315922	+	2	ID=g20354.t2.CDS10;Parent=g20354.t2
HiC_scaffold_9	gmst	exon	110397341	110397407	89.315922	+	2	ID=g20354.t2.exon10;Parent=g20354.t2
HiC_scaffold_9	AUGUSTUS	intron	110397408	110397499	1.0	+	.	ID=g20354.t1.intron10;Parent=g20354.t1
HiC_scaffold_9	gmst	intron	110397408	110401063	89.315922	+	0	ID=g20354.t2.intron10;Parent=g20354.t2
HiC_scaffold_9	AUGUSTUS	exon	110397500	110397562	.	+	.	ID=g20354.t1.exon11;Parent=g20354.t1
HiC_scaffold_9	AUGUSTUS	CDS	110397500	110397562	1.0	+	1	ID=g20354.t1.CDS11;Parent=g20354.t1
HiC_scaffold_9	AUGUSTUS	intron	110397563	110401063	1.0	+	.	ID=g20354.t1.intron11;Parent=g20354.t1
HiC_scaffold_9	AUGUSTUS	exon	110401064	110401130	.	+	.	ID=g20354.t1.exon12;Parent=g20354.t1
HiC_scaffold_9	AUGUSTUS	CDS	110401064	110401130	1.0	+	1	ID=g20354.t1.CDS12;Parent=g20354.t1
HiC_scaffold_9	gmst	CDS	110401064	110401130	89.315922	+	1	ID=g20354.t2.CDS11;Parent=g20354.t2
HiC_scaffold_9	gmst	exon	110401064	110401130	89.315922	+	1	ID=g20354.t2.exon11;Parent=g20354.t2
HiC_scaffold_9	AUGUSTUS	intron	110401131	110401475	1.0	+	.	ID=g20354.t1.intron12;Parent=g20354.t1
HiC_scaffold_9	gmst	intron	110401131	110401475	89.315922	+	0	ID=g20354.t2.intron11;Parent=g20354.t2
HiC_scaffold_9	AUGUSTUS	exon	110401476	110401533	.	+	.	ID=g20354.t1.exon13;Parent=g20354.t1
HiC_scaffold_9	AUGUSTUS	CDS	110401476	110401533	1.0	+	0	ID=g20354.t1.CDS13;Parent=g20354.t1
HiC_scaffold_9	gmst	CDS	110401476	110401533	89.315922	+	0	ID=g20354.t2.CDS12;Parent=g20354.t2
HiC_scaffold_9	gmst	exon	110401476	110401533	89.315922	+	0	ID=g20354.t2.exon12;Parent=g20354.t2
HiC_scaffold_9	AUGUSTUS	intron	110401534	110402998	1.0	+	.	ID=g20354.t1.intron13;Parent=g20354.t1
HiC_scaffold_9	gmst	intron	110401534	110402998	89.315922	+	0	ID=g20354.t2.intron12;Parent=g20354.t2
HiC_scaffold_9	AUGUSTUS	exon	110402999	110403036	.	+	.	ID=g20354.t1.exon14;Parent=g20354.t1
HiC_scaffold_9	AUGUSTUS	CDS	110402999	110403036	1.0	+	2	ID=g20354.t1.CDS14;Parent=g20354.t1
HiC_scaffold_9	gmst	CDS	110402999	110403036	89.315922	+	2	ID=g20354.t2.CDS13;Parent=g20354.t2
HiC_scaffold_9	gmst	exon	110402999	110403036	89.315922	+	2	ID=g20354.t2.exon13;Parent=g20354.t2
HiC_scaffold_9	AUGUSTUS	stop_codon	110403034	110403036	.	+	0	ID=g20354.t1.stop1;Parent=g20354.t1
HiC_scaffold_9	gmst	stop_codon	110403034	110403036	89.315922	+	0	ID=g20354.t2.stop1;Parent=g20354.t2
HiC_scaffold_9	AUGUSTUS	stop_codon	110403291	110403293	.	-	0	ID=g20355.t1.stop1;Parent=g20355.t1
HiC_scaffold_9	AUGUSTUS	exon	110403291	110403622	.	-	.	ID=g20355.t1.exon1;Parent=g20355.t1
HiC_scaffold_9	AUGUSTUS	CDS	110403291	110403622	0.63	-	2	ID=g20355.t1.CDS1;Parent=g20355.t1
HiC_scaffold_9	AUGUSTUS	gene	110403291	110403830	.	-	.	ID=g20355
HiC_scaffold_9	AUGUSTUS	mRNA	110403291	110403830	0.63	-	.	ID=g20355.t1;Parent=g20355
HiC_scaffold_9	AUGUSTUS	intron	110403623	110403745	0.63	-	.	ID=g20355.t1.intron1;Parent=g20355.t1
HiC_scaffold_9	AUGUSTUS	exon	110403746	110403830	.	-	.	ID=g20355.t1.exon2;Parent=g20355.t1
HiC_scaffold_9	AUGUSTUS	CDS	110403746	110403830	0.63	-	0	ID=g20355.t1.CDS2;Parent=g20355.t1
HiC_scaffold_9	AUGUSTUS	start_codon	110403828	110403830	.	-	0	ID=g20355.t1.start1;Parent=g20355.t1
HiC_scaffold_9	AUGUSTUS	stop_codon	110405822	110405824	.	-	0	ID=g20356.t1.stop1;Parent=g20356.t1
HiC_scaffold_9	AUGUSTUS	exon	110405822	110405968	.	-	.	ID=g20356.t1.exon1;Parent=g20356.t1
HiC_scaffold_9	AUGUSTUS	CDS	110405822	110405968	1.0	-	0	ID=g20356.t1.CDS1;Parent=g20356.t1
HiC_scaffold_9	AUGUSTUS	gene	110405822	110425214	.	-	.	ID=g20356
HiC_scaffold_9	AUGUSTUS	mRNA	110405822	110425214	1.0	-	.	ID=g20356.t1;Parent=g20356;em_target=9668.ENSMPUP00000002908;em_score=753.1;em_evalue=1.5e-229;em_tcov=.;em_OGs=KOG2987@1|root,KOG2987@2759|Eukaryota,38DCA@33154|Opisthokonta,3BD51@33208|Metazoa,3CX9U@33213|Bilateria,482Q5@7711|Chordata,490UV@7742|Vertebrata,3J9QK@40674|Mammalia,3EEWP@33554|Carnivora;em_COG_cat=I;em_desc=sphingolipid;em_max_annot_lvl=33208|Metazoa;em_Preferred_name=DEGS2;em_EC=1.14.18.5,1.14.19.17;em_KEGG_ko=ko:K04712;em_KEGG_Pathway=ko00600,ko01100,ko04071,map00600,map01100,map04071;em_KEGG_Module=M00094,M00099;em_KEGG_Reaction=R06519;em_KEGG_rclass=RC00824;em_BRITE=ko00000,ko00001,ko00002,ko01000,ko01004;em_PFAMs=FA_desaturase,Lipid_DES;em_GOs=GO:0000003,GO:0000170,GO:0000212,GO:0000226,GO:0000280,GO:0003674,GO:0003824,GO:0005575,GO:0005622,GO:0005623,GO:0005737,GO:0005739,GO:0005783,GO:0005789,GO:0005886,GO:0006066,GO:0006629,GO:0006643,GO:0006665,GO:0006667,GO:0006672,GO:0006807,GO:0006996,GO:0007010,GO:0007017,GO:0007049,GO:0007051,GO:0007053,GO:0007140,GO:0007276,GO:0007283,GO:0008150,GO:0008152,GO:0008610,GO:0009058,GO:0009987,GO:0012505,GO:0016006,GO:0016020,GO:0016043,GO:0016491,GO:0016705,GO:0019751,GO:0019953,GO:0022402,GO:0022412,GO:0022414,GO:0022607,GO:0030148,GO:0031984,GO:0032501,GO:0032504,GO:0034311,GO:0034641,GO:0042175,GO:0042284,GO:0043226,GO:0043227,GO:0043229,GO:0043231,GO:0043603,GO:0043604,GO:0044085,GO:0044237,GO:0044238,GO:0044249,GO:0044255,GO:0044271,GO:0044281,GO:0044422,GO:0044424,GO:0044425,GO:0044432,GO:0044444,GO:0044446,GO:0044464,GO:0044703,GO:0046467,GO:0046513,GO:0046519,GO:0048232,GO:0048285,GO:0048609,GO:0051225,GO:0051321,GO:0051704,GO:0055114,GO:0070925,GO:0070938,GO:0071704,GO:0071840,GO:0071944,GO:0090306,GO:0097164,GO:0098827,GO:0140013,GO:1901564,GO:1901566,GO:1901576,GO:1901615,GO:1903046
HiC_scaffold_9	AUGUSTUS	intron	110405969	110407661	1.0	-	.	ID=g20356.t1.intron1;Parent=g20356.t1
HiC_scaffold_9	AUGUSTUS	exon	110407662	110408404	.	-	.	ID=g20356.t1.exon2;Parent=g20356.t1
HiC_scaffold_9	AUGUSTUS	CDS	110407662	110408404	1.0	-	2	ID=g20356.t1.CDS2;Parent=g20356.t1
HiC_scaffold_9	AUGUSTUS	intron	110408405	110425132	1.0	-	.	ID=g20356.t1.intron2;Parent=g20356.t1
HiC_scaffold_9	AUGUSTUS	exon	110425133	110425214	.	-	.	ID=g20356.t1.exon3;Parent=g20356.t1
HiC_scaffold_9	AUGUSTUS	CDS	110425133	110425214	1.0	-	0	ID=g20356.t1.CDS3;Parent=g20356.t1
HiC_scaffold_9	AUGUSTUS	start_codon	110425212	110425214	.	-	0	ID=g20356.t1.start1;Parent=g20356.t1
HiC_scaffold_9	gmst	stop_codon	110491388	110491390	51.158044	-	0	ID=g20357.t1.stop1;Parent=g20357.t1
HiC_scaffold_9	gmst	gene	110491388	110492194	.	-	.	ID=g20357
HiC_scaffold_9	gmst	mRNA	110491388	110492194	.	-	.	ID=g20357.t1;Parent=g20357
HiC_scaffold_9	gmst	CDS	110491388	110492194	51.158044	-	0	ID=g20357.t1.CDS1;Parent=g20357.t1
HiC_scaffold_9	gmst	exon	110491388	110492194	51.158044	-	0	ID=g20357.t1.exon1;Parent=g20357.t1
HiC_scaffold_9	gmst	start_codon	110492192	110492194	51.158044	-	0	ID=g20357.t1.start1;Parent=g20357.t1
HiC_scaffold_9	AUGUSTUS	stop_codon	110500616	110500618	.	-	0	ID=g20358.t1.stop1;Parent=g20358.t1
HiC_scaffold_9	AUGUSTUS	stop_codon	110500616	110500618	.	-	0	ID=g20358.t2.stop1;Parent=g20358.t2
HiC_scaffold_9	AUGUSTUS	exon	110500616	110501365	.	-	.	ID=g20358.t1.exon1;Parent=g20358.t1
HiC_scaffold_9	AUGUSTUS	exon	110500616	110501365	.	-	.	ID=g20358.t2.exon1;Parent=g20358.t2
HiC_scaffold_9	AUGUSTUS	CDS	110500616	110501365	1.0	-	0	ID=g20358.t1.CDS1;Parent=g20358.t1
HiC_scaffold_9	AUGUSTUS	CDS	110500616	110501365	1.0	-	0	ID=g20358.t2.CDS1;Parent=g20358.t2
HiC_scaffold_9	AUGUSTUS	gene	110500616	110512469	.	-	.	ID=g20358
HiC_scaffold_9	AUGUSTUS	mRNA	110500616	110512469	.	-	.	ID=g20358.t2;Parent=g20358;em_target=9707.XP_004395606.1;em_score=616.1;em_evalue=3.6e-188;em_tcov=.;em_OGs=KOG0762@1|root,KOG0762@2759|Eukaryota,3ANYM@33154|Opisthokonta,3BFAF@33208|Metazoa,3CRM5@33213|Bilateria,48AMI@7711|Chordata,48ZVK@7742|Vertebrata,3J3KZ@40674|Mammalia,3EJS1@33554|Carnivora;em_COG_cat=C;em_desc=Solute carrier family 25 (mitochondrial carnitine acylcarnitine carrier), member 29;em_max_annot_lvl=33208|Metazoa;em_Preferred_name=SLC25A29;em_KEGG_ko=ko:K15109;em_KEGG_Pathway=ko04714,map04714;em_BRITE=ko00000,ko00001,ko02000;em_KEGG_TC=2.A.29.8;em_PFAMs=Mito_carr;em_GOs=GO:0003333,GO:0003674,GO:0005215,GO:0005287,GO:0005289,GO:0005292,GO:0005342,GO:0005575,GO:0005622,GO:0005623,GO:0005737,GO:0005739,GO:0005740,GO:0005743,GO:0006810,GO:0006811,GO:0006812,GO:0006820,GO:0006839,GO:0006844,GO:0006855,GO:0006865,GO:0008150,GO:0008324,GO:0008509,GO:0008514,GO:0008519,GO:0015075,GO:0015101,GO:0015171,GO:0015174,GO:0015179,GO:0015181,GO:0015189,GO:0015227,GO:0015238,GO:0015318,GO:0015651,GO:0015695,GO:0015696,GO:0015697,GO:0015711,GO:0015802,GO:0015807,GO:0015809,GO:0015822,GO:0015849,GO:0015893,GO:0016020,GO:0016021,GO:0019866,GO:0022857,GO:0031090,GO:0031224,GO:0031966,GO:0031967,GO:0031975,GO:0034220,GO:0042221,GO:0042493,GO:0043226,GO:0043227,GO:0043229,GO:0043231,GO:0044422,GO:0044424,GO:0044425,GO:0044429,GO:0044444,GO:0044446,GO:0044464,GO:0045117,GO:0046942,GO:0046943,GO:0050896,GO:0051179,GO:0051181,GO:0051234,GO:0055085,GO:0071702,GO:0071705,GO:0072488,GO:0089709,GO:0098655,GO:0098656,GO:1902022,GO:1902023,GO:1902475,GO:1902616,GO:1903352,GO:1903400,GO:1903401,GO:1903825,GO:1903826,GO:1905039,GO:1990542,GO:1990575,GO:1990822
HiC_scaffold_9	AUGUSTUS	mRNA	110500616	110512469	1.0	-	.	ID=g20358.t1;Parent=g20358;em_target=9707.XP_004395606.1;em_score=643.4;em_evalue=1.3e-196;em_tcov=.;em_OGs=KOG0762@1|root,KOG0762@2759|Eukaryota,3ANYM@33154|Opisthokonta,3BFAF@33208|Metazoa,3CRM5@33213|Bilateria,48AMI@7711|Chordata,48ZVK@7742|Vertebrata,3J3KZ@40674|Mammalia,3EJS1@33554|Carnivora;em_COG_cat=C;em_desc=Solute carrier family 25 (mitochondrial carnitine acylcarnitine carrier), member 29;em_max_annot_lvl=33208|Metazoa;em_Preferred_name=SLC25A29;em_KEGG_ko=ko:K15109;em_KEGG_Pathway=ko04714,map04714;em_BRITE=ko00000,ko00001,ko02000;em_KEGG_TC=2.A.29.8;em_PFAMs=Mito_carr;em_GOs=GO:0003333,GO:0003674,GO:0005215,GO:0005287,GO:0005289,GO:0005292,GO:0005342,GO:0005575,GO:0005622,GO:0005623,GO:0005737,GO:0005739,GO:0005740,GO:0005743,GO:0006810,GO:0006811,GO:0006812,GO:0006820,GO:0006839,GO:0006844,GO:0006855,GO:0006865,GO:0008150,GO:0008324,GO:0008509,GO:0008514,GO:0008519,GO:0015075,GO:0015101,GO:0015171,GO:0015174,GO:0015179,GO:0015181,GO:0015189,GO:0015227,GO:0015238,GO:0015318,GO:0015651,GO:0015695,GO:0015696,GO:0015697,GO:0015711,GO:0015802,GO:0015807,GO:0015809,GO:0015822,GO:0015849,GO:0015893,GO:0016020,GO:0016021,GO:0019866,GO:0022857,GO:0031090,GO:0031224,GO:0031966,GO:0031967,GO:0031975,GO:0034220,GO:0042221,GO:0042493,GO:0043226,GO:0043227,GO:0043229,GO:0043231,GO:0044422,GO:0044424,GO:0044425,GO:0044429,GO:0044444,GO:0044446,GO:0044464,GO:0045117,GO:0046942,GO:0046943,GO:0050896,GO:0051179,GO:0051181,GO:0051234,GO:0055085,GO:0071702,GO:0071705,GO:0072488,GO:0089709,GO:0098655,GO:0098656,GO:1902022,GO:1902023,GO:1902475,GO:1902616,GO:1903352,GO:1903400,GO:1903401,GO:1903825,GO:1903826,GO:1905039,GO:1990542,GO:1990575,GO:1990822
HiC_scaffold_9	AUGUSTUS	intron	110501366	110501739	1.0	-	.	ID=g20358.t1.intron1;Parent=g20358.t1
HiC_scaffold_9	AUGUSTUS	intron	110501366	110501739	1.0	-	.	ID=g20358.t2.intron1;Parent=g20358.t2
HiC_scaffold_9	AUGUSTUS	exon	110501740	110501823	.	-	.	ID=g20358.t1.exon2;Parent=g20358.t1
HiC_scaffold_9	AUGUSTUS	exon	110501740	110501823	.	-	.	ID=g20358.t2.exon2;Parent=g20358.t2
HiC_scaffold_9	AUGUSTUS	CDS	110501740	110501823	1.0	-	0	ID=g20358.t1.CDS2;Parent=g20358.t1
HiC_scaffold_9	AUGUSTUS	CDS	110501740	110501823	1.0	-	0	ID=g20358.t2.CDS2;Parent=g20358.t2
HiC_scaffold_9	AUGUSTUS	intron	110501824	110502864	0.95	-	.	ID=g20358.t2.intron2;Parent=g20358.t2
HiC_scaffold_9	AUGUSTUS	intron	110501824	110506606	1.0	-	.	ID=g20358.t1.intron2;Parent=g20358.t1
HiC_scaffold_9	AUGUSTUS	exon	110502865	110502924	.	-	.	ID=g20358.t2.exon3;Parent=g20358.t2
HiC_scaffold_9	AUGUSTUS	CDS	110502865	110502924	0.82	-	0	ID=g20358.t2.CDS3;Parent=g20358.t2
HiC_scaffold_9	AUGUSTUS	intron	110502925	110506606	0.8	-	.	ID=g20358.t2.intron3;Parent=g20358.t2
HiC_scaffold_9	AUGUSTUS	exon	110506607	110506650	.	-	.	ID=g20358.t1.exon3;Parent=g20358.t1
HiC_scaffold_9	AUGUSTUS	exon	110506607	110506650	.	-	.	ID=g20358.t2.exon4;Parent=g20358.t2
HiC_scaffold_9	AUGUSTUS	CDS	110506607	110506650	0.98	-	2	ID=g20358.t2.CDS4;Parent=g20358.t2
HiC_scaffold_9	AUGUSTUS	CDS	110506607	110506650	1.0	-	2	ID=g20358.t1.CDS3;Parent=g20358.t1
HiC_scaffold_9	AUGUSTUS	intron	110506651	110512435	1.0	-	.	ID=g20358.t1.intron3;Parent=g20358.t1
HiC_scaffold_9	AUGUSTUS	intron	110506651	110512435	1.0	-	.	ID=g20358.t2.intron4;Parent=g20358.t2
HiC_scaffold_9	AUGUSTUS	exon	110512436	110512469	.	-	.	ID=g20358.t1.exon4;Parent=g20358.t1
HiC_scaffold_9	AUGUSTUS	exon	110512436	110512469	.	-	.	ID=g20358.t2.exon5;Parent=g20358.t2
HiC_scaffold_9	AUGUSTUS	CDS	110512436	110512469	1.0	-	0	ID=g20358.t1.CDS4;Parent=g20358.t1
HiC_scaffold_9	AUGUSTUS	CDS	110512436	110512469	1.0	-	0	ID=g20358.t2.CDS5;Parent=g20358.t2
HiC_scaffold_9	AUGUSTUS	start_codon	110512467	110512469	.	-	0	ID=g20358.t1.start1;Parent=g20358.t1
HiC_scaffold_9	AUGUSTUS	start_codon	110512467	110512469	.	-	0	ID=g20358.t2.start1;Parent=g20358.t2
HiC_scaffold_9	AUGUSTUS	start_codon	110522164	110522166	.	+	0	ID=g20359.t1.start1;Parent=g20359.t1
HiC_scaffold_9	AUGUSTUS	exon	110522164	110522191	.	+	.	ID=g20359.t1.exon1;Parent=g20359.t1
HiC_scaffold_9	AUGUSTUS	CDS	110522164	110522191	1.0	+	0	ID=g20359.t1.CDS1;Parent=g20359.t1
HiC_scaffold_9	AUGUSTUS	gene	110522164	110526915	.	+	.	ID=g20359
HiC_scaffold_9	AUGUSTUS	mRNA	110522164	110526915	1.0	+	.	ID=g20359.t1;Parent=g20359;em_target=9707.XP_004395607.1;em_score=663.5;em_evalue=1.2e-202;em_tcov=.;em_OGs=KOG0762@1|root,KOG0762@2759|Eukaryota,38GZZ@33154|Opisthokonta,3BBG2@33208|Metazoa,3CT5A@33213|Bilateria,487N1@7711|Chordata,48WK5@7742|Vertebrata,3J5SP@40674|Mammalia,3EFBI@33554|Carnivora;em_COG_cat=C;em_desc=Solute carrier family 25, member 47;em_max_annot_lvl=33208|Metazoa;em_Preferred_name=SLC25A47;em_KEGG_ko=ko:K15123;em_BRITE=ko00000,ko02000;em_KEGG_TC=2.A.29;em_PFAMs=Mito_carr;em_GOs=GO:0003674,GO:0005215,GO:0005575,GO:0005622,GO:0005623,GO:0005737,GO:0005739,GO:0005740,GO:0005743,GO:0006810,GO:0006839,GO:0008150,GO:0016020,GO:0016021,GO:0019866,GO:0022857,GO:0031090,GO:0031224,GO:0031966,GO:0031967,GO:0031975,GO:0043226,GO:0043227,GO:0043229,GO:0043231,GO:0044422,GO:0044424,GO:0044425,GO:0044429,GO:0044444,GO:0044446,GO:0044464,GO:0051179,GO:0051234,GO:0055085
HiC_scaffold_9	AUGUSTUS	intron	110522192	110524045	1.0	+	.	ID=g20359.t1.intron1;Parent=g20359.t1
HiC_scaffold_9	AUGUSTUS	exon	110524046	110524089	.	+	.	ID=g20359.t1.exon2;Parent=g20359.t1
HiC_scaffold_9	AUGUSTUS	CDS	110524046	110524089	1.0	+	2	ID=g20359.t1.CDS2;Parent=g20359.t1
HiC_scaffold_9	AUGUSTUS	intron	110524090	110524415	1.0	+	.	ID=g20359.t1.intron2;Parent=g20359.t1
HiC_scaffold_9	AUGUSTUS	exon	110524416	110524487	.	+	.	ID=g20359.t1.exon3;Parent=g20359.t1
HiC_scaffold_9	AUGUSTUS	CDS	110524416	110524487	1.0	+	0	ID=g20359.t1.CDS3;Parent=g20359.t1
HiC_scaffold_9	AUGUSTUS	intron	110524488	110525213	1.0	+	.	ID=g20359.t1.intron3;Parent=g20359.t1
HiC_scaffold_9	AUGUSTUS	exon	110525214	110525396	.	+	.	ID=g20359.t1.exon4;Parent=g20359.t1
HiC_scaffold_9	AUGUSTUS	CDS	110525214	110525396	1.0	+	0	ID=g20359.t1.CDS4;Parent=g20359.t1
HiC_scaffold_9	AUGUSTUS	intron	110525397	110526041	1.0	+	.	ID=g20359.t1.intron4;Parent=g20359.t1
HiC_scaffold_9	AUGUSTUS	exon	110526042	110526354	.	+	.	ID=g20359.t1.exon5;Parent=g20359.t1
HiC_scaffold_9	AUGUSTUS	CDS	110526042	110526354	1.0	+	0	ID=g20359.t1.CDS5;Parent=g20359.t1
HiC_scaffold_9	AUGUSTUS	intron	110526355	110526634	1.0	+	.	ID=g20359.t1.intron5;Parent=g20359.t1
HiC_scaffold_9	AUGUSTUS	exon	110526635	110526915	.	+	.	ID=g20359.t1.exon6;Parent=g20359.t1
HiC_scaffold_9	AUGUSTUS	CDS	110526635	110526915	1.0	+	2	ID=g20359.t1.CDS6;Parent=g20359.t1
HiC_scaffold_9	AUGUSTUS	stop_codon	110526913	110526915	.	+	0	ID=g20359.t1.stop1;Parent=g20359.t1
HiC_scaffold_9	AUGUSTUS	stop_codon	110530287	110530289	.	-	0	ID=g20360.t1.stop1;Parent=g20360.t1
HiC_scaffold_9	AUGUSTUS	exon	110530287	110530308	.	-	.	ID=g20360.t1.exon1;Parent=g20360.t1
HiC_scaffold_9	AUGUSTUS	CDS	110530287	110530308	1.0	-	1	ID=g20360.t1.CDS1;Parent=g20360.t1
HiC_scaffold_9	AUGUSTUS	gene	110530287	110553482	.	-	.	ID=g20360
HiC_scaffold_9	AUGUSTUS	mRNA	110530287	110553482	1.0	-	.	ID=g20360.t1;Parent=g20360;em_target=9668.ENSMPUP00000002887;em_score=1085.8;em_evalue=0.0;em_tcov=.;em_OGs=COG0180@1|root,KOG2145@2759|Eukaryota,38F6E@33154|Opisthokonta,3BD7C@33208|Metazoa,3CZHB@33213|Bilateria,482YI@7711|Chordata,48ZC2@7742|Vertebrata,3JEUU@40674|Mammalia,3EN9P@33554|Carnivora;em_COG_cat=J;em_desc=Belongs to the class-I aminoacyl-tRNA synthetase family;em_max_annot_lvl=33208|Metazoa;em_Preferred_name=WARS;em_EC=6.1.1.2;em_KEGG_ko=ko:K01867,ko:K10402;em_KEGG_Pathway=ko00970,map00970;em_KEGG_Module=M00359,M00360;em_KEGG_Reaction=R03664;em_KEGG_rclass=RC00055,RC00523;em_BRITE=ko00000,ko00001,ko00002,ko01000,ko01007,ko03016,ko03036,ko04131,ko04812;em_PFAMs=WHEP-TRS,tRNA-synt_1b;em_GOs=GO:0000902,GO:0000904,GO:0001932,GO:0001933,GO:0003674,GO:0003824,GO:0004812,GO:0004830,GO:0004857,GO:0005488,GO:0005515,GO:0005575,GO:0005622,GO:0005623,GO:0005634,GO:0005737,GO:0005829,GO:0006082,GO:0006139,GO:0006399,GO:0006412,GO:0006418,GO:0006436,GO:0006469,GO:0006518,GO:0006520,GO:0006725,GO:0006807,GO:0007275,GO:0007399,GO:0008150,GO:0008152,GO:0008285,GO:0009058,GO:0009059,GO:0009653,GO:0009892,GO:0009893,GO:0009987,GO:0010467,GO:0010468,GO:0010563,GO:0010604,GO:0010605,GO:0010628,GO:0010835,GO:0016043,GO:0016070,GO:0016358,GO:0016874,GO:0016875,GO:0019207,GO:0019210,GO:0019220,GO:0019222,GO:0019538,GO:0019752,GO:0019899,GO:0019900,GO:0019901,GO:0019904,GO:0022008,GO:0022603,GO:0030030,GO:0030154,GO:0030182,GO:0030234,GO:0031175,GO:0031323,GO:0031324,GO:0031334,GO:0031399,GO:0031400,GO:0032268,GO:0032269,GO:0032501,GO:0032502,GO:0032989,GO:0032990,GO:0032991,GO:0033673,GO:0034641,GO:0034645,GO:0034660,GO:0042127,GO:0042325,GO:0042326,GO:0042802,GO:0042803,GO:0043038,GO:0043039,GO:0043043,GO:0043086,GO:0043170,GO:0043226,GO:0043227,GO:0043229,GO:0043231,GO:0043254,GO:0043436,GO:0043549,GO:0043603,GO:0043604,GO:0044087,GO:0044089,GO:0044092,GO:0044237,GO:0044238,GO:0044249,GO:0044260,GO:0044267,GO:0044271,GO:0044281,GO:0044424,GO:0044444,GO:0044464,GO:0045765,GO:0045859,GO:0045936,GO:0046483,GO:0046983,GO:0048468,GO:0048518,GO:0048519,GO:0048522,GO:0048523,GO:0048666,GO:0048667,GO:0048699,GO:0048731,GO:0048812,GO:0048813,GO:0048856,GO:0048858,GO:0048869,GO:0050789,GO:0050790,GO:0050793,GO:0050794,GO:0051128,GO:0051130,GO:0051171,GO:0051172,GO:0051174,GO:0051239,GO:0051246,GO:0051248,GO:0051338,GO:0051348,GO:0060255,GO:0065007,GO:0065009,GO:0071704,GO:0071840,GO:0080090,GO:0090304,GO:0098772,GO:0120036,GO:0120039,GO:0140098,GO:0140101,GO:1901342,GO:1901360,GO:1901564,GO:1901566,GO:1901576,GO:2000026
HiC_scaffold_9	AUGUSTUS	intron	110530309	110531101	1.0	-	.	ID=g20360.t1.intron1;Parent=g20360.t1
HiC_scaffold_9	gmst	stop_codon	110531098	110531100	95.64079	-	0	ID=g20360.t2.stop1;Parent=g20360.t2
HiC_scaffold_9	gmst	CDS	110531098	110531259	95.64079	-	0	ID=g20360.t2.CDS1;Parent=g20360.t2
HiC_scaffold_9	gmst	exon	110531098	110531259	95.64079	-	0	ID=g20360.t2.exon1;Parent=g20360.t2
HiC_scaffold_9	gmst	mRNA	110531098	110553482	.	-	.	ID=g20360.t2;Parent=g20360;em_target=9668.ENSMPUP00000002887;em_score=1066.9;em_evalue=0.0;em_tcov=.;em_OGs=COG0180@1|root,KOG2145@2759|Eukaryota,38F6E@33154|Opisthokonta,3BD7C@33208|Metazoa,3CZHB@33213|Bilateria,482YI@7711|Chordata,48ZC2@7742|Vertebrata,3JEUU@40674|Mammalia,3EN9P@33554|Carnivora;em_COG_cat=J;em_desc=Belongs to the class-I aminoacyl-tRNA synthetase family;em_max_annot_lvl=33208|Metazoa;em_Preferred_name=WARS;em_EC=6.1.1.2;em_KEGG_ko=ko:K01867,ko:K10402;em_KEGG_Pathway=ko00970,map00970;em_KEGG_Module=M00359,M00360;em_KEGG_Reaction=R03664;em_KEGG_rclass=RC00055,RC00523;em_BRITE=ko00000,ko00001,ko00002,ko01000,ko01007,ko03016,ko03036,ko04131,ko04812;em_PFAMs=WHEP-TRS,tRNA-synt_1b;em_GOs=GO:0000902,GO:0000904,GO:0001932,GO:0001933,GO:0003674,GO:0003824,GO:0004812,GO:0004830,GO:0004857,GO:0005488,GO:0005515,GO:0005575,GO:0005622,GO:0005623,GO:0005634,GO:0005737,GO:0005829,GO:0006082,GO:0006139,GO:0006399,GO:0006412,GO:0006418,GO:0006436,GO:0006469,GO:0006518,GO:0006520,GO:0006725,GO:0006807,GO:0007275,GO:0007399,GO:0008150,GO:0008152,GO:0008285,GO:0009058,GO:0009059,GO:0009653,GO:0009892,GO:0009893,GO:0009987,GO:0010467,GO:0010468,GO:0010563,GO:0010604,GO:0010605,GO:0010628,GO:0010835,GO:0016043,GO:0016070,GO:0016358,GO:0016874,GO:0016875,GO:0019207,GO:0019210,GO:0019220,GO:0019222,GO:0019538,GO:0019752,GO:0019899,GO:0019900,GO:0019901,GO:0019904,GO:0022008,GO:0022603,GO:0030030,GO:0030154,GO:0030182,GO:0030234,GO:0031175,GO:0031323,GO:0031324,GO:0031334,GO:0031399,GO:0031400,GO:0032268,GO:0032269,GO:0032501,GO:0032502,GO:0032989,GO:0032990,GO:0032991,GO:0033673,GO:0034641,GO:0034645,GO:0034660,GO:0042127,GO:0042325,GO:0042326,GO:0042802,GO:0042803,GO:0043038,GO:0043039,GO:0043043,GO:0043086,GO:0043170,GO:0043226,GO:0043227,GO:0043229,GO:0043231,GO:0043254,GO:0043436,GO:0043549,GO:0043603,GO:0043604,GO:0044087,GO:0044089,GO:0044092,GO:0044237,GO:0044238,GO:0044249,GO:0044260,GO:0044267,GO:0044271,GO:0044281,GO:0044424,GO:0044444,GO:0044464,GO:0045765,GO:0045859,GO:0045936,GO:0046483,GO:0046983,GO:0048468,GO:0048518,GO:0048519,GO:0048522,GO:0048523,GO:0048666,GO:0048667,GO:0048699,GO:0048731,GO:0048812,GO:0048813,GO:0048856,GO:0048858,GO:0048869,GO:0050789,GO:0050790,GO:0050793,GO:0050794,GO:0051128,GO:0051130,GO:0051171,GO:0051172,GO:0051174,GO:0051239,GO:0051246,GO:0051248,GO:0051338,GO:0051348,GO:0060255,GO:0065007,GO:0065009,GO:0071704,GO:0071840,GO:0080090,GO:0090304,GO:0098772,GO:0120036,GO:0120039,GO:0140098,GO:0140101,GO:1901342,GO:1901360,GO:1901564,GO:1901566,GO:1901576,GO:2000026
HiC_scaffold_9	AUGUSTUS	exon	110531102	110531259	.	-	.	ID=g20360.t1.exon2;Parent=g20360.t1
HiC_scaffold_9	AUGUSTUS	CDS	110531102	110531259	1.0	-	0	ID=g20360.t1.CDS2;Parent=g20360.t1
HiC_scaffold_9	AUGUSTUS	intron	110531260	110532105	1.0	-	.	ID=g20360.t1.intron2;Parent=g20360.t1
HiC_scaffold_9	gmst	intron	110531260	110532105	95.64079	-	0	ID=g20360.t2.intron1;Parent=g20360.t2
HiC_scaffold_9	AUGUSTUS	exon	110532106	110532246	.	-	.	ID=g20360.t1.exon3;Parent=g20360.t1
HiC_scaffold_9	AUGUSTUS	CDS	110532106	110532246	1.0	-	0	ID=g20360.t1.CDS3;Parent=g20360.t1
HiC_scaffold_9	gmst	CDS	110532106	110532246	95.64079	-	0	ID=g20360.t2.CDS2;Parent=g20360.t2
HiC_scaffold_9	gmst	exon	110532106	110532246	95.64079	-	0	ID=g20360.t2.exon2;Parent=g20360.t2
HiC_scaffold_9	AUGUSTUS	intron	110532247	110536485	1.0	-	.	ID=g20360.t1.intron3;Parent=g20360.t1
HiC_scaffold_9	gmst	intron	110532247	110536485	95.64079	-	0	ID=g20360.t2.intron2;Parent=g20360.t2
HiC_scaffold_9	AUGUSTUS	exon	110536486	110536659	.	-	.	ID=g20360.t1.exon4;Parent=g20360.t1
HiC_scaffold_9	AUGUSTUS	CDS	110536486	110536659	1.0	-	0	ID=g20360.t1.CDS4;Parent=g20360.t1
HiC_scaffold_9	gmst	CDS	110536486	110536659	95.64079	-	0	ID=g20360.t2.CDS3;Parent=g20360.t2
HiC_scaffold_9	gmst	exon	110536486	110536659	95.64079	-	0	ID=g20360.t2.exon3;Parent=g20360.t2
HiC_scaffold_9	AUGUSTUS	intron	110536660	110536863	1.0	-	.	ID=g20360.t1.intron4;Parent=g20360.t1
HiC_scaffold_9	gmst	intron	110536660	110536863	95.64079	-	0	ID=g20360.t2.intron3;Parent=g20360.t2
HiC_scaffold_9	AUGUSTUS	exon	110536864	110536976	.	-	.	ID=g20360.t1.exon5;Parent=g20360.t1
HiC_scaffold_9	AUGUSTUS	CDS	110536864	110536976	1.0	-	2	ID=g20360.t1.CDS5;Parent=g20360.t1
HiC_scaffold_9	gmst	CDS	110536864	110536976	95.64079	-	2	ID=g20360.t2.CDS4;Parent=g20360.t2
HiC_scaffold_9	gmst	exon	110536864	110536976	95.64079	-	2	ID=g20360.t2.exon4;Parent=g20360.t2
HiC_scaffold_9	AUGUSTUS	intron	110536977	110538648	1.0	-	.	ID=g20360.t1.intron5;Parent=g20360.t1
HiC_scaffold_9	gmst	intron	110536977	110538648	95.64079	-	0	ID=g20360.t2.intron4;Parent=g20360.t2
HiC_scaffold_9	AUGUSTUS	exon	110538649	110538749	.	-	.	ID=g20360.t1.exon6;Parent=g20360.t1
HiC_scaffold_9	AUGUSTUS	CDS	110538649	110538749	1.0	-	1	ID=g20360.t1.CDS6;Parent=g20360.t1
HiC_scaffold_9	gmst	CDS	110538649	110538749	95.64079	-	1	ID=g20360.t2.CDS5;Parent=g20360.t2
HiC_scaffold_9	gmst	exon	110538649	110538749	95.64079	-	1	ID=g20360.t2.exon5;Parent=g20360.t2
HiC_scaffold_9	AUGUSTUS	intron	110538750	110543281	1.0	-	.	ID=g20360.t1.intron6;Parent=g20360.t1
HiC_scaffold_9	gmst	intron	110538750	110543281	95.64079	-	0	ID=g20360.t2.intron5;Parent=g20360.t2
HiC_scaffold_9	AUGUSTUS	exon	110543282	110543464	.	-	.	ID=g20360.t1.exon7;Parent=g20360.t1
HiC_scaffold_9	AUGUSTUS	CDS	110543282	110543464	1.0	-	1	ID=g20360.t1.CDS7;Parent=g20360.t1
HiC_scaffold_9	gmst	CDS	110543282	110543464	95.64079	-	1	ID=g20360.t2.CDS6;Parent=g20360.t2
HiC_scaffold_9	gmst	exon	110543282	110543464	95.64079	-	1	ID=g20360.t2.exon6;Parent=g20360.t2
HiC_scaffold_9	AUGUSTUS	intron	110543465	110543956	1.0	-	.	ID=g20360.t1.intron7;Parent=g20360.t1
HiC_scaffold_9	gmst	intron	110543465	110543956	95.64079	-	0	ID=g20360.t2.intron6;Parent=g20360.t2
HiC_scaffold_9	AUGUSTUS	exon	110543957	110544076	.	-	.	ID=g20360.t1.exon8;Parent=g20360.t1
HiC_scaffold_9	AUGUSTUS	CDS	110543957	110544076	1.0	-	1	ID=g20360.t1.CDS8;Parent=g20360.t1
HiC_scaffold_9	gmst	CDS	110543957	110544076	95.64079	-	1	ID=g20360.t2.CDS7;Parent=g20360.t2
HiC_scaffold_9	gmst	exon	110543957	110544076	95.64079	-	1	ID=g20360.t2.exon7;Parent=g20360.t2
HiC_scaffold_9	AUGUSTUS	intron	110544077	110546112	1.0	-	.	ID=g20360.t1.intron8;Parent=g20360.t1
HiC_scaffold_9	gmst	intron	110544077	110546112	95.64079	-	0	ID=g20360.t2.intron7;Parent=g20360.t2
HiC_scaffold_9	AUGUSTUS	exon	110546113	110546221	.	-	.	ID=g20360.t1.exon9;Parent=g20360.t1
HiC_scaffold_9	AUGUSTUS	CDS	110546113	110546221	1.0	-	2	ID=g20360.t1.CDS9;Parent=g20360.t1
HiC_scaffold_9	gmst	CDS	110546113	110546221	95.64079	-	2	ID=g20360.t2.CDS8;Parent=g20360.t2
HiC_scaffold_9	gmst	exon	110546113	110546221	95.64079	-	2	ID=g20360.t2.exon8;Parent=g20360.t2
HiC_scaffold_9	AUGUSTUS	intron	110546222	110547687	1.0	-	.	ID=g20360.t1.intron9;Parent=g20360.t1
HiC_scaffold_9	gmst	intron	110546222	110547687	95.64079	-	0	ID=g20360.t2.intron8;Parent=g20360.t2
HiC_scaffold_9	AUGUSTUS	exon	110547688	110547901	.	-	.	ID=g20360.t1.exon10;Parent=g20360.t1
HiC_scaffold_9	AUGUSTUS	CDS	110547688	110547901	1.0	-	0	ID=g20360.t1.CDS10;Parent=g20360.t1
HiC_scaffold_9	gmst	CDS	110547688	110547901	95.64079	-	0	ID=g20360.t2.CDS9;Parent=g20360.t2
HiC_scaffold_9	gmst	exon	110547688	110547901	95.64079	-	0	ID=g20360.t2.exon9;Parent=g20360.t2
HiC_scaffold_9	AUGUSTUS	intron	110547902	110553368	1.0	-	.	ID=g20360.t1.intron10;Parent=g20360.t1
HiC_scaffold_9	gmst	intron	110547902	110553368	95.64079	-	0	ID=g20360.t2.intron9;Parent=g20360.t2
HiC_scaffold_9	AUGUSTUS	exon	110553369	110553482	.	-	.	ID=g20360.t1.exon11;Parent=g20360.t1
HiC_scaffold_9	AUGUSTUS	CDS	110553369	110553482	1.0	-	0	ID=g20360.t1.CDS11;Parent=g20360.t1
HiC_scaffold_9	gmst	CDS	110553369	110553482	95.64079	-	0	ID=g20360.t2.CDS10;Parent=g20360.t2
HiC_scaffold_9	gmst	exon	110553369	110553482	95.64079	-	0	ID=g20360.t2.exon10;Parent=g20360.t2
HiC_scaffold_9	AUGUSTUS	start_codon	110553480	110553482	.	-	0	ID=g20360.t1.start1;Parent=g20360.t1
HiC_scaffold_9	gmst	start_codon	110553480	110553482	95.64079	-	0	ID=g20360.t2.start1;Parent=g20360.t2
HiC_scaffold_9	AUGUSTUS	stop_codon	110642216	110642218	.	-	0	ID=g20361.t1.stop1;Parent=g20361.t1
HiC_scaffold_9	gmst	stop_codon	110642216	110642218	172.303742	-	0	ID=g20361.t2.stop1;Parent=g20361.t2
HiC_scaffold_9	AUGUSTUS	exon	110642216	110643565	.	-	.	ID=g20361.t1.exon1;Parent=g20361.t1
HiC_scaffold_9	AUGUSTUS	CDS	110642216	110643565	1.0	-	0	ID=g20361.t1.CDS1;Parent=g20361.t1
HiC_scaffold_9	gmst	CDS	110642216	110643565	172.303742	-	0	ID=g20361.t2.CDS1;Parent=g20361.t2
HiC_scaffold_9	gmst	exon	110642216	110643565	172.303742	-	0	ID=g20361.t2.exon1;Parent=g20361.t2
HiC_scaffold_9	gmst	mRNA	110642216	110669660	.	-	.	ID=g20361.t2;Parent=g20361;em_target=9707.XP_004395611.1;em_score=1281.7;em_evalue=0.0;em_tcov=.;em_OGs=28JJX@1|root,2QUGW@2759|Eukaryota,398FN@33154|Opisthokonta,3BC60@33208|Metazoa,3CVGB@33213|Bilateria,482QV@7711|Chordata,48X47@7742|Vertebrata,3JE2K@40674|Mammalia,3EFTX@33554|Carnivora;em_COG_cat=S;em_desc=Brain-enriched guanylate kinase-associated;em_max_annot_lvl=33208|Metazoa;em_Preferred_name=BEGAIN;em_GOs=GO:0003008,GO:0003674,GO:0005488,GO:0005515,GO:0005575,GO:0005622,GO:0005623,GO:0005737,GO:0005829,GO:0007154,GO:0007165,GO:0007166,GO:0007267,GO:0007268,GO:0008150,GO:0009987,GO:0016020,GO:0023052,GO:0030425,GO:0032501,GO:0036477,GO:0042391,GO:0042802,GO:0042803,GO:0042995,GO:0043005,GO:0043025,GO:0044297,GO:0044424,GO:0044444,GO:0044456,GO:0044463,GO:0044464,GO:0045202,GO:0046983,GO:0050789,GO:0050794,GO:0050877,GO:0050896,GO:0051716,GO:0060078,GO:0060079,GO:0065007,GO:0065008,GO:0097447,GO:0097458,GO:0098793,GO:0098817,GO:0098916,GO:0099536,GO:0099537,GO:0099565,GO:0120025,GO:0120038,GO:1905114
HiC_scaffold_9	AUGUSTUS	gene	110642216	110670722	.	-	.	ID=g20361
HiC_scaffold_9	AUGUSTUS	mRNA	110642216	110670722	1.0	-	.	ID=g20361.t1;Parent=g20361;em_target=9707.XP_004395611.1;em_score=1360.7;em_evalue=0.0;em_tcov=.;em_OGs=28JJX@1|root,2QUGW@2759|Eukaryota,398FN@33154|Opisthokonta,3BC60@33208|Metazoa,3CVGB@33213|Bilateria,482QV@7711|Chordata,48X47@7742|Vertebrata,3JE2K@40674|Mammalia,3EFTX@33554|Carnivora;em_COG_cat=S;em_desc=Brain-enriched guanylate kinase-associated;em_max_annot_lvl=33208|Metazoa;em_Preferred_name=BEGAIN;em_GOs=GO:0003008,GO:0003674,GO:0005488,GO:0005515,GO:0005575,GO:0005622,GO:0005623,GO:0005737,GO:0005829,GO:0007154,GO:0007165,GO:0007166,GO:0007267,GO:0007268,GO:0008150,GO:0009987,GO:0016020,GO:0023052,GO:0030425,GO:0032501,GO:0036477,GO:0042391,GO:0042802,GO:0042803,GO:0042995,GO:0043005,GO:0043025,GO:0044297,GO:0044424,GO:0044444,GO:0044456,GO:0044463,GO:0044464,GO:0045202,GO:0046983,GO:0050789,GO:0050794,GO:0050877,GO:0050896,GO:0051716,GO:0060078,GO:0060079,GO:0065007,GO:0065008,GO:0097447,GO:0097458,GO:0098793,GO:0098817,GO:0098916,GO:0099536,GO:0099537,GO:0099565,GO:0120025,GO:0120038,GO:1905114
HiC_scaffold_9	AUGUSTUS	intron	110643566	110644597	1.0	-	.	ID=g20361.t1.intron1;Parent=g20361.t1
HiC_scaffold_9	gmst	intron	110643566	110644597	172.303742	-	0	ID=g20361.t2.intron1;Parent=g20361.t2
HiC_scaffold_9	AUGUSTUS	exon	110644598	110644681	.	-	.	ID=g20361.t1.exon2;Parent=g20361.t1
HiC_scaffold_9	AUGUSTUS	CDS	110644598	110644681	1.0	-	0	ID=g20361.t1.CDS2;Parent=g20361.t1
HiC_scaffold_9	gmst	CDS	110644598	110644681	172.303742	-	0	ID=g20361.t2.CDS2;Parent=g20361.t2
HiC_scaffold_9	gmst	exon	110644598	110644681	172.303742	-	0	ID=g20361.t2.exon2;Parent=g20361.t2
HiC_scaffold_9	AUGUSTUS	intron	110644682	110647226	1.0	-	.	ID=g20361.t1.intron2;Parent=g20361.t1
HiC_scaffold_9	gmst	intron	110644682	110647226	172.303742	-	0	ID=g20361.t2.intron2;Parent=g20361.t2
HiC_scaffold_9	AUGUSTUS	exon	110647227	110647334	.	-	.	ID=g20361.t1.exon3;Parent=g20361.t1
HiC_scaffold_9	AUGUSTUS	CDS	110647227	110647334	1.0	-	0	ID=g20361.t1.CDS3;Parent=g20361.t1
HiC_scaffold_9	gmst	CDS	110647227	110647334	172.303742	-	0	ID=g20361.t2.CDS3;Parent=g20361.t2
HiC_scaffold_9	gmst	exon	110647227	110647334	172.303742	-	0	ID=g20361.t2.exon3;Parent=g20361.t2
HiC_scaffold_9	AUGUSTUS	intron	110647335	110648494	1.0	-	.	ID=g20361.t1.intron3;Parent=g20361.t1
HiC_scaffold_9	gmst	intron	110647335	110648494	172.303742	-	0	ID=g20361.t2.intron3;Parent=g20361.t2
HiC_scaffold_9	AUGUSTUS	exon	110648495	110648561	.	-	.	ID=g20361.t1.exon4;Parent=g20361.t1
HiC_scaffold_9	AUGUSTUS	CDS	110648495	110648561	1.0	-	1	ID=g20361.t1.CDS4;Parent=g20361.t1
HiC_scaffold_9	gmst	CDS	110648495	110648561	172.303742	-	1	ID=g20361.t2.CDS4;Parent=g20361.t2
HiC_scaffold_9	gmst	exon	110648495	110648561	172.303742	-	1	ID=g20361.t2.exon4;Parent=g20361.t2
HiC_scaffold_9	AUGUSTUS	intron	110648562	110649761	1.0	-	.	ID=g20361.t1.intron4;Parent=g20361.t1
HiC_scaffold_9	gmst	intron	110648562	110649761	172.303742	-	0	ID=g20361.t2.intron4;Parent=g20361.t2
HiC_scaffold_9	AUGUSTUS	exon	110649762	110649923	.	-	.	ID=g20361.t1.exon5;Parent=g20361.t1
HiC_scaffold_9	AUGUSTUS	CDS	110649762	110649923	1.0	-	1	ID=g20361.t1.CDS5;Parent=g20361.t1
HiC_scaffold_9	gmst	CDS	110649762	110649923	172.303742	-	1	ID=g20361.t2.CDS5;Parent=g20361.t2
HiC_scaffold_9	gmst	exon	110649762	110649923	172.303742	-	1	ID=g20361.t2.exon5;Parent=g20361.t2
HiC_scaffold_9	AUGUSTUS	intron	110649924	110653934	1.0	-	.	ID=g20361.t1.intron5;Parent=g20361.t1
HiC_scaffold_9	gmst	intron	110649924	110669646	172.303742	-	0	ID=g20361.t2.intron5;Parent=g20361.t2
HiC_scaffold_9	AUGUSTUS	exon	110653935	110654024	.	-	.	ID=g20361.t1.exon6;Parent=g20361.t1
HiC_scaffold_9	AUGUSTUS	CDS	110653935	110654024	1.0	-	1	ID=g20361.t1.CDS6;Parent=g20361.t1
HiC_scaffold_9	AUGUSTUS	intron	110654025	110669646	1.0	-	.	ID=g20361.t1.intron6;Parent=g20361.t1
HiC_scaffold_9	gmst	CDS	110669647	110669660	172.303742	-	0	ID=g20361.t2.CDS6;Parent=g20361.t2
HiC_scaffold_9	gmst	exon	110669647	110669660	172.303742	-	0	ID=g20361.t2.exon6;Parent=g20361.t2
HiC_scaffold_9	AUGUSTUS	exon	110669647	110669675	.	-	.	ID=g20361.t1.exon7;Parent=g20361.t1
HiC_scaffold_9	AUGUSTUS	CDS	110669647	110669675	1.0	-	0	ID=g20361.t1.CDS7;Parent=g20361.t1
HiC_scaffold_9	gmst	start_codon	110669658	110669660	172.303742	-	0	ID=g20361.t2.start1;Parent=g20361.t2
HiC_scaffold_9	AUGUSTUS	intron	110669676	110670698	1.0	-	.	ID=g20361.t1.intron7;Parent=g20361.t1
HiC_scaffold_9	AUGUSTUS	exon	110670699	110670722	.	-	.	ID=g20361.t1.exon8;Parent=g20361.t1
HiC_scaffold_9	AUGUSTUS	CDS	110670699	110670722	1.0	-	0	ID=g20361.t1.CDS8;Parent=g20361.t1
HiC_scaffold_9	AUGUSTUS	start_codon	110670720	110670722	.	-	0	ID=g20361.t1.start1;Parent=g20361.t1
HiC_scaffold_9	AUGUSTUS	stop_codon	110677919	110677921	.	-	0	ID=g20362.t1.stop1;Parent=g20362.t1
HiC_scaffold_9	AUGUSTUS	gene	110677919	110678653	.	-	.	ID=g20362
HiC_scaffold_9	AUGUSTUS	exon	110677919	110678653	.	-	.	ID=g20362.t1.exon1;Parent=g20362.t1
HiC_scaffold_9	AUGUSTUS	mRNA	110677919	110678653	0.69	-	.	ID=g20362.t1;Parent=g20362
HiC_scaffold_9	AUGUSTUS	CDS	110677919	110678653	0.69	-	0	ID=g20362.t1.CDS1;Parent=g20362.t1
HiC_scaffold_9	AUGUSTUS	start_codon	110678651	110678653	.	-	0	ID=g20362.t1.start1;Parent=g20362.t1
HiC_scaffold_9	GeneMark.hmm3	stop_codon	110696736	110696738	.	-	0	ID=g20363.t1.stop1;Parent=g20363.t1
HiC_scaffold_9	GeneMark.hmm3	gene	110696736	110697146	.	-	.	ID=g20363
HiC_scaffold_9	GeneMark.hmm3	mRNA	110696736	110697146	.	-	.	ID=g20363.t1;Parent=g20363;em_target=9785.ENSLAFP00000023399;em_score=278.4;em_evalue=4.6e-86;em_tcov=.;em_OGs=COG1727@1|root,KOG1714@2759|Eukaryota,38CM6@33154|Opisthokonta,3BIDK@33208|Metazoa,3CTPN@33213|Bilateria,488V4@7711|Chordata,48WXM@7742|Vertebrata,3J9CH@40674|Mammalia,351HH@311790|Afrotheria;em_COG_cat=J;em_desc=Ribosomal protein L18-like;em_max_annot_lvl=33208|Metazoa;em_Preferred_name=RPL18;em_KEGG_ko=ko:K02883,ko:K21442;em_KEGG_Pathway=ko03010,map03010;em_KEGG_Module=M00177,M00179;em_BRITE=br01610,ko00000,ko00001,ko00002,ko03011,ko04131;em_PFAMs=Ribosomal_L18;em_GOs=GO:0000184,GO:0000956,GO:0001889,GO:0002181,GO:0003674,GO:0003676,GO:0003723,GO:0003735,GO:0005198,GO:0005488,GO:0005575,GO:0005622,GO:0005623,GO:0005634,GO:0005730,GO:0005737,GO:0005783,GO:0005829,GO:0005840,GO:0005844,GO:0006139,GO:0006401,GO:0006402,GO:0006412,GO:0006413,GO:0006518,GO:0006605,GO:0006612,GO:0006613,GO:0006614,GO:0006725,GO:0006807,GO:0006810,GO:0006886,GO:0007275,GO:0008104,GO:0008150,GO:0008152,GO:0009056,GO:0009057,GO:0009058,GO:0009059,GO:0009892,GO:0009987,GO:0010467,GO:0010468,GO:0010605,GO:0010629,GO:0012505,GO:0015031,GO:0015833,GO:0015934,GO:0016070,GO:0016071,GO:0019222,GO:0019439,GO:0019538,GO:0022625,GO:0022626,GO:0031099,GO:0031100,GO:0031974,GO:0031981,GO:0032501,GO:0032502,GO:0032991,GO:0033036,GO:0033365,GO:0034613,GO:0034641,GO:0034645,GO:0034655,GO:0042788,GO:0042886,GO:0043043,GO:0043170,GO:0043226,GO:0043227,GO:0043228,GO:0043229,GO:0043231,GO:0043232,GO:0043233,GO:0043603,GO:0043604,GO:0044237,GO:0044238,GO:0044248,GO:0044249,GO:0044260,GO:0044265,GO:0044267,GO:0044270,GO:0044271,GO:0044391,GO:0044422,GO:0044424,GO:0044428,GO:0044444,GO:0044445,GO:0044446,GO:0044464,GO:0045047,GO:0045184,GO:0046483,GO:0046700,GO:0046907,GO:0048513,GO:0048519,GO:0048731,GO:0048732,GO:0048856,GO:0050789,GO:0051179,GO:0051234,GO:0051641,GO:0051649,GO:0060255,GO:0061008,GO:0065007,GO:0070013,GO:0070727,GO:0070972,GO:0071702,GO:0071704,GO:0071705,GO:0072594,GO:0072599,GO:0072657,GO:0090150,GO:0090304,GO:0097159,GO:0097421,GO:1901360,GO:1901361,GO:1901363,GO:1901564,GO:1901566,GO:1901575,GO:1901576,GO:1990904
HiC_scaffold_9	GeneMark.hmm3	CDS	110696736	110697146	.	-	0	ID=g20363.t1.CDS1;Parent=g20363.t1
HiC_scaffold_9	GeneMark.hmm3	exon	110696736	110697146	.	-	0	ID=g20363.t1.exon1;Parent=g20363.t1
HiC_scaffold_9	GeneMark.hmm3	start_codon	110697144	110697146	.	-	0	ID=g20363.t1.start1;Parent=g20363.t1
HiC_scaffold_9	AUGUSTUS	start_codon	110809030	110809032	.	+	0	ID=g20364.t1.start1;Parent=g20364.t1
HiC_scaffold_9	GeneMark.hmm3	start_codon	110809030	110809032	.	+	0	ID=g20364.t2.start1;Parent=g20364.t2
HiC_scaffold_9	AUGUSTUS	exon	110809030	110809096	.	+	.	ID=g20364.t1.exon1;Parent=g20364.t1
HiC_scaffold_9	AUGUSTUS	CDS	110809030	110809096	1.0	+	0	ID=g20364.t1.CDS1;Parent=g20364.t1
HiC_scaffold_9	GeneMark.hmm3	CDS	110809030	110809491	.	+	0	ID=g20364.t2.CDS1;Parent=g20364.t2
HiC_scaffold_9	GeneMark.hmm3	exon	110809030	110809491	.	+	0	ID=g20364.t2.exon1;Parent=g20364.t2
HiC_scaffold_9	AUGUSTUS	gene	110809030	110816626	.	+	.	ID=g20364
HiC_scaffold_9	GeneMark.hmm3	mRNA	110809030	110816626	.	+	.	ID=g20364.t2;Parent=g20364;em_target=9646.ENSAMEP00000011631;em_score=791.3;em_evalue=5.3e-240;em_tcov=.;em_OGs=KOG1217@1|root,KOG1217@2759|Eukaryota,39US6@33154|Opisthokonta,3BFH1@33208|Metazoa,3CXZ0@33213|Bilateria,48CQ1@7711|Chordata,48YA9@7742|Vertebrata,3J2IE@40674|Mammalia,3EU42@33554|Carnivora;em_COG_cat=T;em_desc=Delta-like 1 homolog (Drosophila);em_max_annot_lvl=33208|Metazoa;em_Preferred_name=DLK1;em_PFAMs=EGF,hEGF;em_GOs=GO:0001501,GO:0001503,GO:0001649,GO:0001817,GO:0001819,GO:0001936,GO:0001937,GO:0005575,GO:0005576,GO:0005615,GO:0005623,GO:0005886,GO:0007275,GO:0008150,GO:0008285,GO:0008593,GO:0009790,GO:0009791,GO:0009792,GO:0009888,GO:0009897,GO:0009966,GO:0009968,GO:0009986,GO:0009987,GO:0010468,GO:0010646,GO:0010648,GO:0016020,GO:0016021,GO:0019222,GO:0023051,GO:0023057,GO:0030154,GO:0030278,GO:0030279,GO:0030282,GO:0031214,GO:0031224,GO:0032501,GO:0032502,GO:0034103,GO:0034104,GO:0034105,GO:0035264,GO:0040007,GO:0042127,GO:0043009,GO:0044421,GO:0044425,GO:0044459,GO:0044464,GO:0045124,GO:0045595,GO:0045596,GO:0045598,GO:0045599,GO:0045667,GO:0045668,GO:0045746,GO:0045780,GO:0046850,GO:0046851,GO:0046852,GO:0048513,GO:0048518,GO:0048519,GO:0048523,GO:0048583,GO:0048585,GO:0048589,GO:0048706,GO:0048731,GO:0048856,GO:0048869,GO:0050678,GO:0050680,GO:0050789,GO:0050793,GO:0050794,GO:0051093,GO:0051239,GO:0051240,GO:0051241,GO:0060255,GO:0065007,GO:0065008,GO:0071944,GO:0098552,GO:1905562,GO:1905563
HiC_scaffold_9	AUGUSTUS	mRNA	110809030	110816626	1.0	+	.	ID=g20364.t1;Parent=g20364;em_target=9707.XP_004395612.1;em_score=887.8;em_evalue=3.5e-270;em_tcov=.;em_OGs=KOG1217@1|root,KOG1217@2759|Eukaryota,39US6@33154|Opisthokonta,3BFH1@33208|Metazoa,3CXZ0@33213|Bilateria,48CQ1@7711|Chordata,48YA9@7742|Vertebrata,3J2IE@40674|Mammalia,3EU42@33554|Carnivora;em_COG_cat=T;em_desc=Delta-like 1 homolog (Drosophila);em_max_annot_lvl=33208|Metazoa;em_Preferred_name=DLK1;em_PFAMs=EGF,hEGF;em_GOs=GO:0001501,GO:0001503,GO:0001649,GO:0001817,GO:0001819,GO:0001936,GO:0001937,GO:0005575,GO:0005576,GO:0005615,GO:0005623,GO:0005886,GO:0007275,GO:0008150,GO:0008285,GO:0008593,GO:0009790,GO:0009791,GO:0009792,GO:0009888,GO:0009897,GO:0009966,GO:0009968,GO:0009986,GO:0009987,GO:0010468,GO:0010646,GO:0010648,GO:0016020,GO:0016021,GO:0019222,GO:0023051,GO:0023057,GO:0030154,GO:0030278,GO:0030279,GO:0030282,GO:0031214,GO:0031224,GO:0032501,GO:0032502,GO:0034103,GO:0034104,GO:0034105,GO:0035264,GO:0040007,GO:0042127,GO:0043009,GO:0044421,GO:0044425,GO:0044459,GO:0044464,GO:0045124,GO:0045595,GO:0045596,GO:0045598,GO:0045599,GO:0045667,GO:0045668,GO:0045746,GO:0045780,GO:0046850,GO:0046851,GO:0046852,GO:0048513,GO:0048518,GO:0048519,GO:0048523,GO:0048583,GO:0048585,GO:0048589,GO:0048706,GO:0048731,GO:0048856,GO:0048869,GO:0050678,GO:0050680,GO:0050789,GO:0050793,GO:0050794,GO:0051093,GO:0051239,GO:0051240,GO:0051241,GO:0060255,GO:0065007,GO:0065008,GO:0071944,GO:0098552,GO:1905562,GO:1905563
HiC_scaffold_9	AUGUSTUS	intron	110809097	110810361	1.0	+	.	ID=g20364.t1.intron1;Parent=g20364.t1
HiC_scaffold_9	GeneMark.hmm3	intron	110809492	110809529	.	+	0	ID=g20364.t2.intron1;Parent=g20364.t2
HiC_scaffold_9	GeneMark.hmm3	CDS	110809530	110809586	.	+	0	ID=g20364.t2.CDS2;Parent=g20364.t2
HiC_scaffold_9	GeneMark.hmm3	exon	110809530	110809586	.	+	0	ID=g20364.t2.exon2;Parent=g20364.t2
HiC_scaffold_9	GeneMark.hmm3	intron	110809587	110809615	.	+	0	ID=g20364.t2.intron2;Parent=g20364.t2
HiC_scaffold_9	GeneMark.hmm3	CDS	110809616	110809739	.	+	0	ID=g20364.t2.CDS3;Parent=g20364.t2
HiC_scaffold_9	GeneMark.hmm3	exon	110809616	110809739	.	+	0	ID=g20364.t2.exon3;Parent=g20364.t2
HiC_scaffold_9	GeneMark.hmm3	intron	110809740	110810268	.	+	1	ID=g20364.t2.intron3;Parent=g20364.t2
HiC_scaffold_9	GeneMark.hmm3	CDS	110810269	110810425	.	+	2	ID=g20364.t2.CDS4;Parent=g20364.t2
HiC_scaffold_9	GeneMark.hmm3	exon	110810269	110810425	.	+	2	ID=g20364.t2.exon4;Parent=g20364.t2
HiC_scaffold_9	AUGUSTUS	exon	110810362	110810425	.	+	.	ID=g20364.t1.exon2;Parent=g20364.t1
HiC_scaffold_9	AUGUSTUS	CDS	110810362	110810425	1.0	+	2	ID=g20364.t1.CDS2;Parent=g20364.t1
HiC_scaffold_9	GeneMark.hmm3	intron	110810426	110810894	.	+	2	ID=g20364.t2.intron4;Parent=g20364.t2
HiC_scaffold_9	AUGUSTUS	intron	110810426	110810894	1.0	+	.	ID=g20364.t1.intron2;Parent=g20364.t1
HiC_scaffold_9	AUGUSTUS	exon	110810895	110811025	.	+	.	ID=g20364.t1.exon3;Parent=g20364.t1
HiC_scaffold_9	GeneMark.hmm3	CDS	110810895	110811025	.	+	1	ID=g20364.t2.CDS5;Parent=g20364.t2
HiC_scaffold_9	GeneMark.hmm3	exon	110810895	110811025	.	+	1	ID=g20364.t2.exon5;Parent=g20364.t2
HiC_scaffold_9	AUGUSTUS	CDS	110810895	110811025	1.0	+	1	ID=g20364.t1.CDS3;Parent=g20364.t1
HiC_scaffold_9	GeneMark.hmm3	intron	110811026	110812908	.	+	1	ID=g20364.t2.intron5;Parent=g20364.t2
HiC_scaffold_9	AUGUSTUS	intron	110811026	110813974	1.0	+	.	ID=g20364.t1.intron3;Parent=g20364.t1
HiC_scaffold_9	GeneMark.hmm3	CDS	110812909	110813027	.	+	2	ID=g20364.t2.CDS6;Parent=g20364.t2
HiC_scaffold_9	GeneMark.hmm3	exon	110812909	110813027	.	+	2	ID=g20364.t2.exon6;Parent=g20364.t2
HiC_scaffold_9	GeneMark.hmm3	intron	110813028	110813089	.	+	0	ID=g20364.t2.intron6;Parent=g20364.t2
HiC_scaffold_9	GeneMark.hmm3	CDS	110813090	110813278	.	+	0	ID=g20364.t2.CDS7;Parent=g20364.t2
HiC_scaffold_9	GeneMark.hmm3	exon	110813090	110813278	.	+	0	ID=g20364.t2.exon7;Parent=g20364.t2
HiC_scaffold_9	GeneMark.hmm3	intron	110813279	110813374	.	+	0	ID=g20364.t2.intron7;Parent=g20364.t2
HiC_scaffold_9	GeneMark.hmm3	CDS	110813375	110813561	.	+	0	ID=g20364.t2.CDS8;Parent=g20364.t2
HiC_scaffold_9	GeneMark.hmm3	exon	110813375	110813561	.	+	0	ID=g20364.t2.exon8;Parent=g20364.t2
HiC_scaffold_9	GeneMark.hmm3	intron	110813562	110813974	.	+	1	ID=g20364.t2.intron8;Parent=g20364.t2
HiC_scaffold_9	AUGUSTUS	exon	110813975	110814116	.	+	.	ID=g20364.t1.exon4;Parent=g20364.t1
HiC_scaffold_9	GeneMark.hmm3	CDS	110813975	110814116	.	+	2	ID=g20364.t2.CDS9;Parent=g20364.t2
HiC_scaffold_9	GeneMark.hmm3	exon	110813975	110814116	.	+	2	ID=g20364.t2.exon9;Parent=g20364.t2
HiC_scaffold_9	AUGUSTUS	CDS	110813975	110814116	1.0	+	2	ID=g20364.t1.CDS4;Parent=g20364.t1
HiC_scaffold_9	GeneMark.hmm3	intron	110814117	110814737	.	+	2	ID=g20364.t2.intron9;Parent=g20364.t2
HiC_scaffold_9	AUGUSTUS	intron	110814117	110815878	1.0	+	.	ID=g20364.t1.intron4;Parent=g20364.t1
HiC_scaffold_9	GeneMark.hmm3	CDS	110814738	110814992	.	+	1	ID=g20364.t2.CDS10;Parent=g20364.t2
HiC_scaffold_9	GeneMark.hmm3	exon	110814738	110814992	.	+	1	ID=g20364.t2.exon10;Parent=g20364.t2
HiC_scaffold_9	GeneMark.hmm3	intron	110814993	110815878	.	+	2	ID=g20364.t2.intron10;Parent=g20364.t2
HiC_scaffold_9	AUGUSTUS	exon	110815879	110816626	.	+	.	ID=g20364.t1.exon5;Parent=g20364.t1
HiC_scaffold_9	GeneMark.hmm3	CDS	110815879	110816626	.	+	1	ID=g20364.t2.CDS11;Parent=g20364.t2
HiC_scaffold_9	GeneMark.hmm3	exon	110815879	110816626	.	+	1	ID=g20364.t2.exon11;Parent=g20364.t2
HiC_scaffold_9	AUGUSTUS	CDS	110815879	110816626	1.0	+	1	ID=g20364.t1.CDS5;Parent=g20364.t1
HiC_scaffold_9	AUGUSTUS	stop_codon	110816624	110816626	.	+	0	ID=g20364.t1.stop1;Parent=g20364.t1
HiC_scaffold_9	GeneMark.hmm3	stop_codon	110816624	110816626	.	+	0	ID=g20364.t2.stop1;Parent=g20364.t2
HiC_scaffold_9	gmst	start_codon	110907052	110907054	39.20298	+	0	ID=g20365.t1.start1;Parent=g20365.t1
HiC_scaffold_9	gmst	CDS	110907052	110907763	39.20298	+	0	ID=g20365.t1.CDS1;Parent=g20365.t1
HiC_scaffold_9	gmst	exon	110907052	110907763	39.20298	+	0	ID=g20365.t1.exon1;Parent=g20365.t1
HiC_scaffold_9	gmst	gene	110907052	110931306	.	+	.	ID=g20365
HiC_scaffold_9	gmst	mRNA	110907052	110931306	.	+	.	ID=g20365.t1;Parent=g20365
HiC_scaffold_9	gmst	intron	110907764	110907883	39.20298	+	0	ID=g20365.t1.intron1;Parent=g20365.t1
HiC_scaffold_9	gmst	CDS	110907884	110908035	39.20298	+	2	ID=g20365.t1.CDS2;Parent=g20365.t1
HiC_scaffold_9	gmst	exon	110907884	110908035	39.20298	+	2	ID=g20365.t1.exon2;Parent=g20365.t1
HiC_scaffold_9	gmst	intron	110908036	110916877	39.20298	+	0	ID=g20365.t1.intron2;Parent=g20365.t1
HiC_scaffold_9	gmst	CDS	110916878	110916953	39.20298	+	0	ID=g20365.t1.CDS3;Parent=g20365.t1
HiC_scaffold_9	gmst	exon	110916878	110916953	39.20298	+	0	ID=g20365.t1.exon3;Parent=g20365.t1
HiC_scaffold_9	gmst	intron	110916954	110931154	39.20298	+	0	ID=g20365.t1.intron3;Parent=g20365.t1
HiC_scaffold_9	gmst	CDS	110931155	110931306	39.20298	+	2	ID=g20365.t1.CDS4;Parent=g20365.t1
HiC_scaffold_9	gmst	exon	110931155	110931306	39.20298	+	2	ID=g20365.t1.exon4;Parent=g20365.t1
HiC_scaffold_9	gmst	stop_codon	110931304	110931306	39.20298	+	0	ID=g20365.t1.stop1;Parent=g20365.t1
HiC_scaffold_9	AUGUSTUS	stop_codon	110937744	110937746	.	-	0	ID=g20366.t1.stop1;Parent=g20366.t1
HiC_scaffold_9	AUGUSTUS	exon	110937744	110937926	.	-	.	ID=g20366.t1.exon1;Parent=g20366.t1
HiC_scaffold_9	AUGUSTUS	CDS	110937744	110937926	0.27	-	0	ID=g20366.t1.CDS1;Parent=g20366.t1
HiC_scaffold_9	AUGUSTUS	gene	110937744	110946145	.	-	.	ID=g20366
HiC_scaffold_9	AUGUSTUS	mRNA	110937744	110946145	.	-	.	ID=g20366.t1;Parent=g20366;em_target=9668.ENSMPUP00000019049;em_score=1659.4;em_evalue=0.0;em_tcov=.;em_OGs=COG2801@1|root,KOG0017@2759|Eukaryota,3A08P@33154|Opisthokonta,3BPIW@33208|Metazoa,3CTR8@33213|Bilateria,488DM@7711|Chordata,49866@7742|Vertebrata,3JFEG@40674|Mammalia,3EJH9@33554|Carnivora;em_COG_cat=L;em_desc=Retrotransposon-like;em_max_annot_lvl=33208|Metazoa;em_Preferred_name=RTL1;em_PFAMs=Asp_protease_2,DUF4939,Glycoprotein_B,RVP_2,RVT_1,Retrotrans_gag,gag-asp_proteas,rve;em_GOs=;em_EC=2.7.1.147;em_KEGG_ko=ko:K08074;em_KEGG_Pathway=ko00010,ko01100,ko01110,ko01130,ko01200,map00010,map01100,map01110,map01130,map01200;em_KEGG_Module=M00001;em_KEGG_Reaction=R05804,R09085,R09086;em_KEGG_rclass=RC00002,RC00017;em_BRITE=ko00000,ko00001,ko00002,ko01000
HiC_scaffold_9	AUGUSTUS	intron	110937927	110943850	0.25	-	.	ID=g20366.t1.intron1;Parent=g20366.t1
HiC_scaffold_9	GeneMark.hmm3	stop_codon	110938232	110938234	.	-	0	ID=g20366.t2.stop1;Parent=g20366.t2
HiC_scaffold_9	GeneMark.hmm3	CDS	110938232	110938283	.	-	1	ID=g20366.t2.CDS1;Parent=g20366.t2
HiC_scaffold_9	GeneMark.hmm3	exon	110938232	110938283	.	-	1	ID=g20366.t2.exon1;Parent=g20366.t2
HiC_scaffold_9	GeneMark.hmm3	mRNA	110938232	110946145	.	-	.	ID=g20366.t2;Parent=g20366;em_target=9668.ENSMPUP00000019049;em_score=1734.4;em_evalue=0.0;em_tcov=.;em_OGs=COG2801@1|root,KOG0017@2759|Eukaryota,3A08P@33154|Opisthokonta,3BPIW@33208|Metazoa,3CTR8@33213|Bilateria,488DM@7711|Chordata,49866@7742|Vertebrata,3JFEG@40674|Mammalia,3EJH9@33554|Carnivora;em_COG_cat=L;em_desc=Retrotransposon-like;em_max_annot_lvl=33208|Metazoa;em_Preferred_name=RTL1;em_PFAMs=Asp_protease_2,DUF4939,Glycoprotein_B,RVP_2,RVT_1,Retrotrans_gag,gag-asp_proteas,rve;em_GOs=;em_EC=2.7.1.147;em_KEGG_ko=ko:K08074;em_KEGG_Pathway=ko00010,ko01100,ko01110,ko01130,ko01200,map00010,map01100,map01110,map01130,map01200;em_KEGG_Module=M00001;em_KEGG_Reaction=R05804,R09085,R09086;em_KEGG_rclass=RC00002,RC00017;em_BRITE=ko00000,ko00001,ko00002,ko01000
HiC_scaffold_9	GeneMark.hmm3	intron	110938284	110938391	.	-	2	ID=g20366.t2.intron1;Parent=g20366.t2
HiC_scaffold_9	GeneMark.hmm3	CDS	110938392	110938513	.	-	0	ID=g20366.t2.CDS2;Parent=g20366.t2
HiC_scaffold_9	GeneMark.hmm3	exon	110938392	110938513	.	-	0	ID=g20366.t2.exon2;Parent=g20366.t2
HiC_scaffold_9	GeneMark.hmm3	intron	110938514	110938683	.	-	0	ID=g20366.t2.intron2;Parent=g20366.t2
HiC_scaffold_9	GeneMark.hmm3	CDS	110938684	110938857	.	-	0	ID=g20366.t2.CDS3;Parent=g20366.t2
HiC_scaffold_9	GeneMark.hmm3	exon	110938684	110938857	.	-	0	ID=g20366.t2.exon3;Parent=g20366.t2
HiC_scaffold_9	GeneMark.hmm3	intron	110938858	110939190	.	-	0	ID=g20366.t2.intron3;Parent=g20366.t2
HiC_scaffold_9	GeneMark.hmm3	CDS	110939191	110939313	.	-	0	ID=g20366.t2.CDS4;Parent=g20366.t2
HiC_scaffold_9	GeneMark.hmm3	exon	110939191	110939313	.	-	0	ID=g20366.t2.exon4;Parent=g20366.t2
HiC_scaffold_9	GeneMark.hmm3	intron	110939314	110943850	.	-	0	ID=g20366.t2.intron4;Parent=g20366.t2
HiC_scaffold_9	AUGUSTUS	exon	110943851	110946033	.	-	.	ID=g20366.t1.exon2;Parent=g20366.t1
HiC_scaffold_9	AUGUSTUS	CDS	110943851	110946033	0.86	-	2	ID=g20366.t1.CDS2;Parent=g20366.t1
HiC_scaffold_9	GeneMark.hmm3	CDS	110943851	110946145	.	-	0	ID=g20366.t2.CDS5;Parent=g20366.t2
HiC_scaffold_9	GeneMark.hmm3	exon	110943851	110946145	.	-	0	ID=g20366.t2.exon5;Parent=g20366.t2
HiC_scaffold_9	AUGUSTUS	intron	110946034	110946102	0.93	-	.	ID=g20366.t1.intron2;Parent=g20366.t1
HiC_scaffold_9	AUGUSTUS	exon	110946103	110946145	.	-	.	ID=g20366.t1.exon3;Parent=g20366.t1
HiC_scaffold_9	AUGUSTUS	CDS	110946103	110946145	0.93	-	0	ID=g20366.t1.CDS3;Parent=g20366.t1
HiC_scaffold_9	AUGUSTUS	start_codon	110946143	110946145	.	-	0	ID=g20366.t1.start1;Parent=g20366.t1
HiC_scaffold_9	GeneMark.hmm3	start_codon	110946143	110946145	.	-	0	ID=g20366.t2.start1;Parent=g20366.t2
HiC_scaffold_9	AUGUSTUS	start_codon	111008696	111008698	.	+	0	ID=g20367.t1.start1;Parent=g20367.t1
HiC_scaffold_9	AUGUSTUS	exon	111008696	111008776	.	+	.	ID=g20367.t1.exon1;Parent=g20367.t1
HiC_scaffold_9	AUGUSTUS	CDS	111008696	111008776	0.54	+	0	ID=g20367.t1.CDS1;Parent=g20367.t1
HiC_scaffold_9	AUGUSTUS	gene	111008696	111015472	.	+	.	ID=g20367
HiC_scaffold_9	AUGUSTUS	mRNA	111008696	111015472	0.54	+	.	ID=g20367.t1;Parent=g20367
HiC_scaffold_9	AUGUSTUS	intron	111008777	111009564	1.0	+	.	ID=g20367.t1.intron1;Parent=g20367.t1
HiC_scaffold_9	AUGUSTUS	exon	111009565	111009648	.	+	.	ID=g20367.t1.exon2;Parent=g20367.t1
HiC_scaffold_9	AUGUSTUS	CDS	111009565	111009648	1.0	+	0	ID=g20367.t1.CDS2;Parent=g20367.t1
HiC_scaffold_9	AUGUSTUS	intron	111009649	111010500	1.0	+	.	ID=g20367.t1.intron2;Parent=g20367.t1
HiC_scaffold_9	AUGUSTUS	exon	111010501	111010570	.	+	.	ID=g20367.t1.exon3;Parent=g20367.t1
HiC_scaffold_9	AUGUSTUS	CDS	111010501	111010570	1.0	+	0	ID=g20367.t1.CDS3;Parent=g20367.t1
HiC_scaffold_9	AUGUSTUS	intron	111010571	111011436	1.0	+	.	ID=g20367.t1.intron3;Parent=g20367.t1
HiC_scaffold_9	AUGUSTUS	exon	111011437	111011521	.	+	.	ID=g20367.t1.exon4;Parent=g20367.t1
HiC_scaffold_9	AUGUSTUS	CDS	111011437	111011521	1.0	+	2	ID=g20367.t1.CDS4;Parent=g20367.t1
HiC_scaffold_9	AUGUSTUS	intron	111011522	111014049	1.0	+	.	ID=g20367.t1.intron4;Parent=g20367.t1
HiC_scaffold_9	AUGUSTUS	exon	111014050	111014115	.	+	.	ID=g20367.t1.exon5;Parent=g20367.t1
HiC_scaffold_9	AUGUSTUS	CDS	111014050	111014115	1.0	+	1	ID=g20367.t1.CDS5;Parent=g20367.t1
HiC_scaffold_9	AUGUSTUS	intron	111014116	111015050	1.0	+	.	ID=g20367.t1.intron5;Parent=g20367.t1
HiC_scaffold_9	AUGUSTUS	exon	111015051	111015138	.	+	.	ID=g20367.t1.exon6;Parent=g20367.t1
HiC_scaffold_9	AUGUSTUS	CDS	111015051	111015138	1.0	+	1	ID=g20367.t1.CDS6;Parent=g20367.t1
HiC_scaffold_9	AUGUSTUS	intron	111015139	111015451	1.0	+	.	ID=g20367.t1.intron6;Parent=g20367.t1
HiC_scaffold_9	AUGUSTUS	exon	111015452	111015472	.	+	.	ID=g20367.t1.exon7;Parent=g20367.t1
HiC_scaffold_9	AUGUSTUS	CDS	111015452	111015472	1.0	+	0	ID=g20367.t1.CDS7;Parent=g20367.t1
HiC_scaffold_9	AUGUSTUS	stop_codon	111015470	111015472	.	+	0	ID=g20367.t1.stop1;Parent=g20367.t1
HiC_scaffold_9	AUGUSTUS	start_codon	111385874	111385876	.	+	0	ID=g20368.t1.start1;Parent=g20368.t1
HiC_scaffold_9	AUGUSTUS	gene	111385874	111386107	.	+	.	ID=g20368
HiC_scaffold_9	AUGUSTUS	exon	111385874	111386107	.	+	.	ID=g20368.t1.exon1;Parent=g20368.t1
HiC_scaffold_9	AUGUSTUS	mRNA	111385874	111386107	0.94	+	.	ID=g20368.t1;Parent=g20368
HiC_scaffold_9	AUGUSTUS	CDS	111385874	111386107	0.94	+	0	ID=g20368.t1.CDS1;Parent=g20368.t1
HiC_scaffold_9	AUGUSTUS	stop_codon	111386105	111386107	.	+	0	ID=g20368.t1.stop1;Parent=g20368.t1
HiC_scaffold_9	AUGUSTUS	start_codon	111473131	111473133	.	+	0	ID=g20369.t1.start1;Parent=g20369.t1
HiC_scaffold_9	GeneMark.hmm3	start_codon	111473131	111473133	.	+	0	ID=g20369.t3.start1;Parent=g20369.t3
HiC_scaffold_9	GeneMark.hmm3	CDS	111473131	111473613	.	+	0	ID=g20369.t3.CDS1;Parent=g20369.t3
HiC_scaffold_9	GeneMark.hmm3	exon	111473131	111473613	.	+	0	ID=g20369.t3.exon1;Parent=g20369.t3
HiC_scaffold_9	AUGUSTUS	exon	111473131	111473640	.	+	.	ID=g20369.t1.exon1;Parent=g20369.t1
HiC_scaffold_9	AUGUSTUS	mRNA	111473131	111473640	1.0	+	.	ID=g20369.t1;Parent=g20369;em_target=9646.ENSAMEP00000019765;em_score=381.1;em_evalue=1.8e-117;em_tcov=.;em_OGs=2CDB0@1|root,2S5FA@2759|Eukaryota,38DQQ@33154|Opisthokonta,3BH0H@33208|Metazoa,3CSSQ@33213|Bilateria,485TW@7711|Chordata,48UXT@7742|Vertebrata,3J2KV@40674|Mammalia,3EK5H@33554|Carnivora;em_COG_cat=E;em_desc=Responsible for the deiodination of T4 (3,5,3',5'- tetraiodothyronine);em_max_annot_lvl=33208|Metazoa;em_Preferred_name=DIO3;em_EC=1.21.99.3,1.21.99.4;em_KEGG_ko=ko:K01562,ko:K07754;em_KEGG_Pathway=ko04919,map04919;em_BRITE=ko00000,ko00001,ko01000;em_PFAMs=T4_deiodinase;em_GOs=GO:0001654,GO:0001754,GO:0003407,GO:0003674,GO:0003824,GO:0004800,GO:0005575,GO:0005623,GO:0005886,GO:0006575,GO:0006590,GO:0006725,GO:0006807,GO:0006915,GO:0007275,GO:0007399,GO:0007423,GO:0008150,GO:0008152,GO:0008219,GO:0009056,GO:0009653,GO:0009887,GO:0009987,GO:0010721,GO:0010817,GO:0012501,GO:0016020,GO:0016491,GO:0018958,GO:0019336,GO:0019439,GO:0022008,GO:0022603,GO:0030154,GO:0030182,GO:0032501,GO:0032502,GO:0033798,GO:0040008,GO:0040014,GO:0040018,GO:0042219,GO:0042403,GO:0042404,GO:0042445,GO:0042447,GO:0042461,GO:0042462,GO:0042478,GO:0042480,GO:0042670,GO:0043010,GO:0044237,GO:0044248,GO:0044464,GO:0045595,GO:0045596,GO:0045664,GO:0045665,GO:0045927,GO:0046530,GO:0046532,GO:0046533,GO:0046549,GO:0048468,GO:0048513,GO:0048518,GO:0048519,GO:0048523,GO:0048592,GO:0048593,GO:0048638,GO:0048639,GO:0048666,GO:0048699,GO:0048731,GO:0048856,GO:0048869,GO:0050767,GO:0050768,GO:0050789,GO:0050793,GO:0050794,GO:0051093,GO:0051094,GO:0051239,GO:0051240,GO:0051241,GO:0051402,GO:0051960,GO:0051961,GO:0055114,GO:0060041,GO:0060042,GO:0060219,GO:0060284,GO:0065007,GO:0065008,GO:0070997,GO:0071704,GO:0071944,GO:0090596,GO:0097474,GO:1901360,GO:1901361,GO:1901564,GO:1901565,GO:1901575,GO:1901615,GO:1901616,GO:1990009,GO:2000026,GO:2000027
HiC_scaffold_9	AUGUSTUS	CDS	111473131	111473640	1.0	+	0	ID=g20369.t1.CDS1;Parent=g20369.t1
HiC_scaffold_9	AUGUSTUS	gene	111473131	111474045	.	+	.	ID=g20369
HiC_scaffold_9	GeneMark.hmm3	mRNA	111473131	111474045	.	+	.	ID=g20369.t3;Parent=g20369;em_target=9707.XP_004417851.1;em_score=612.0;em_evalue=3.5e-187;em_tcov=.;em_OGs=2CDB0@1|root,2S5FA@2759|Eukaryota,38DQQ@33154|Opisthokonta,3BH0H@33208|Metazoa,3CSSQ@33213|Bilateria,485TW@7711|Chordata,48UXT@7742|Vertebrata,3J2KV@40674|Mammalia,3EK5H@33554|Carnivora;em_COG_cat=E;em_desc=Responsible for the deiodination of T4 (3,5,3',5'- tetraiodothyronine);em_max_annot_lvl=33208|Metazoa;em_Preferred_name=DIO3;em_EC=1.21.99.3,1.21.99.4;em_KEGG_ko=ko:K01562,ko:K07754;em_KEGG_Pathway=ko04919,map04919;em_BRITE=ko00000,ko00001,ko01000;em_PFAMs=T4_deiodinase;em_GOs=GO:0001654,GO:0001754,GO:0003407,GO:0003674,GO:0003824,GO:0004800,GO:0005575,GO:0005623,GO:0005886,GO:0006575,GO:0006590,GO:0006725,GO:0006807,GO:0006915,GO:0007275,GO:0007399,GO:0007423,GO:0008150,GO:0008152,GO:0008219,GO:0009056,GO:0009653,GO:0009887,GO:0009987,GO:0010721,GO:0010817,GO:0012501,GO:0016020,GO:0016491,GO:0018958,GO:0019336,GO:0019439,GO:0022008,GO:0022603,GO:0030154,GO:0030182,GO:0032501,GO:0032502,GO:0033798,GO:0040008,GO:0040014,GO:0040018,GO:0042219,GO:0042403,GO:0042404,GO:0042445,GO:0042447,GO:0042461,GO:0042462,GO:0042478,GO:0042480,GO:0042670,GO:0043010,GO:0044237,GO:0044248,GO:0044464,GO:0045595,GO:0045596,GO:0045664,GO:0045665,GO:0045927,GO:0046530,GO:0046532,GO:0046533,GO:0046549,GO:0048468,GO:0048513,GO:0048518,GO:0048519,GO:0048523,GO:0048592,GO:0048593,GO:0048638,GO:0048639,GO:0048666,GO:0048699,GO:0048731,GO:0048856,GO:0048869,GO:0050767,GO:0050768,GO:0050789,GO:0050793,GO:0050794,GO:0051093,GO:0051094,GO:0051239,GO:0051240,GO:0051241,GO:0051402,GO:0051960,GO:0051961,GO:0055114,GO:0060041,GO:0060042,GO:0060219,GO:0060284,GO:0065007,GO:0065008,GO:0070997,GO:0071704,GO:0071944,GO:0090596,GO:0097474,GO:1901360,GO:1901361,GO:1901564,GO:1901565,GO:1901575,GO:1901615,GO:1901616,GO:1990009,GO:2000026,GO:2000027
HiC_scaffold_9	GeneMark.hmm3	intron	111473614	111473688	.	+	0	ID=g20369.t3.intron1;Parent=g20369.t3
HiC_scaffold_9	AUGUSTUS	stop_codon	111473638	111473640	.	+	0	ID=g20369.t1.stop1;Parent=g20369.t1
HiC_scaffold_9	AUGUSTUS	start_codon	111473659	111473661	.	+	0	ID=g20369.t2.start1;Parent=g20369.t2
HiC_scaffold_9	AUGUSTUS	exon	111473659	111474045	.	+	.	ID=g20369.t2.exon1;Parent=g20369.t2
HiC_scaffold_9	AUGUSTUS	mRNA	111473659	111474045	1.0	+	.	ID=g20369.t2;Parent=g20369;em_target=9823.ENSSSCP00000002751;em_score=270.4;em_evalue=2.8e-85;em_tcov=.;em_OGs=2CDB0@1|root,2S5FA@2759|Eukaryota,38DQQ@33154|Opisthokonta,3BH0H@33208|Metazoa,3CSSQ@33213|Bilateria,485TW@7711|Chordata,48UXT@7742|Vertebrata,3JGVG@40674|Mammalia,4J6CW@91561|Cetartiodactyla;em_COG_cat=E;em_desc=Deiodinase, iodothyronine, type III;em_max_annot_lvl=33208|Metazoa;em_Preferred_name=DIO3;em_EC=1.21.99.3,1.21.99.4;em_KEGG_ko=ko:K01562,ko:K07754;em_KEGG_Pathway=ko04919,map04919;em_BRITE=ko00000,ko00001,ko01000;em_PFAMs=T4_deiodinase;em_GOs=GO:0001654,GO:0001754,GO:0003407,GO:0003674,GO:0003824,GO:0004800,GO:0005575,GO:0005623,GO:0005886,GO:0006575,GO:0006590,GO:0006725,GO:0006807,GO:0006915,GO:0007275,GO:0007399,GO:0007423,GO:0008150,GO:0008152,GO:0008219,GO:0009056,GO:0009653,GO:0009887,GO:0009987,GO:0010721,GO:0010817,GO:0012501,GO:0016020,GO:0016491,GO:0018958,GO:0019336,GO:0019439,GO:0022008,GO:0022603,GO:0030154,GO:0030182,GO:0032501,GO:0032502,GO:0033798,GO:0040008,GO:0040014,GO:0040018,GO:0042219,GO:0042403,GO:0042404,GO:0042445,GO:0042447,GO:0042461,GO:0042462,GO:0042478,GO:0042480,GO:0042670,GO:0043010,GO:0044237,GO:0044248,GO:0044464,GO:0045595,GO:0045596,GO:0045664,GO:0045665,GO:0045927,GO:0046530,GO:0046532,GO:0046533,GO:0046549,GO:0048468,GO:0048513,GO:0048518,GO:0048519,GO:0048523,GO:0048592,GO:0048593,GO:0048638,GO:0048639,GO:0048666,GO:0048699,GO:0048731,GO:0048856,GO:0048869,GO:0050767,GO:0050768,GO:0050789,GO:0050793,GO:0050794,GO:0051093,GO:0051094,GO:0051239,GO:0051240,GO:0051241,GO:0051402,GO:0051960,GO:0051961,GO:0055114,GO:0060041,GO:0060042,GO:0060219,GO:0060284,GO:0065007,GO:0065008,GO:0070997,GO:0071704,GO:0071944,GO:0090596,GO:0097474,GO:1901360,GO:1901361,GO:1901564,GO:1901565,GO:1901575,GO:1901615,GO:1901616,GO:1990009,GO:2000026,GO:2000027
HiC_scaffold_9	AUGUSTUS	CDS	111473659	111474045	1.0	+	0	ID=g20369.t2.CDS1;Parent=g20369.t2
HiC_scaffold_9	GeneMark.hmm3	CDS	111473689	111474045	.	+	0	ID=g20369.t3.CDS2;Parent=g20369.t3
HiC_scaffold_9	GeneMark.hmm3	exon	111473689	111474045	.	+	0	ID=g20369.t3.exon2;Parent=g20369.t3
HiC_scaffold_9	AUGUSTUS	stop_codon	111474043	111474045	.	+	0	ID=g20369.t2.stop1;Parent=g20369.t2
HiC_scaffold_9	GeneMark.hmm3	stop_codon	111474043	111474045	.	+	0	ID=g20369.t3.stop1;Parent=g20369.t3
HiC_scaffold_9	AUGUSTUS	start_codon	111630526	111630528	.	+	0	ID=g20370.t1.start1;Parent=g20370.t1
HiC_scaffold_9	AUGUSTUS	start_codon	111630526	111630528	.	+	0	ID=g20370.t2.start1;Parent=g20370.t2
HiC_scaffold_9	AUGUSTUS	exon	111630526	111630552	.	+	.	ID=g20370.t1.exon1;Parent=g20370.t1
HiC_scaffold_9	AUGUSTUS	exon	111630526	111630552	.	+	.	ID=g20370.t2.exon1;Parent=g20370.t2
HiC_scaffold_9	AUGUSTUS	CDS	111630526	111630552	1.0	+	0	ID=g20370.t1.CDS1;Parent=g20370.t1
HiC_scaffold_9	AUGUSTUS	CDS	111630526	111630552	1.0	+	0	ID=g20370.t2.CDS1;Parent=g20370.t2
HiC_scaffold_9	AUGUSTUS	gene	111630526	111752776	.	+	.	ID=g20370
HiC_scaffold_9	AUGUSTUS	mRNA	111630526	111752776	1.0	+	.	ID=g20370.t1;Parent=g20370;em_target=61622.XP_010351939.1;em_score=1244.2;em_evalue=0.0;em_tcov=.;em_OGs=KOG2085@1|root,KOG2085@2759|Eukaryota,38CH2@33154|Opisthokonta,3BAF3@33208|Metazoa,3CTCU@33213|Bilateria,4811P@7711|Chordata,490DB@7742|Vertebrata,3J644@40674|Mammalia,35H8Q@314146|Euarchontoglires,4MDMQ@9443|Primates,363SE@314294|Cercopithecoidea;em_COG_cat=T;em_desc=The B regulatory subunit might modulate substrate selectivity and catalytic activity, and also might direct the localization of the catalytic enzyme to a particular subcellular compartment;em_max_annot_lvl=33208|Metazoa;em_Preferred_name=PPP2R5C;em_KEGG_ko=ko:K11584;em_KEGG_Pathway=ko03015,ko04071,ko04113,ko04114,ko04151,ko04152,ko04261,ko04728,ko05165,map03015,map04071,map04113,map04114,map04151,map04152,map04261,map04728,map05165;em_BRITE=ko00000,ko00001,ko01009,ko03036;em_PFAMs=B56;em_GOs=GO:0000003,GO:0000075,GO:0000077,GO:0000159,GO:0000278,GO:0000578,GO:0000775,GO:0003002,GO:0003006,GO:0003674,GO:0005488,GO:0005515,GO:0005575,GO:0005622,GO:0005623,GO:0005634,GO:0005654,GO:0005694,GO:0005737,GO:0005794,GO:0005829,GO:0006464,GO:0006470,GO:0006508,GO:0006511,GO:0006793,GO:0006796,GO:0006807,GO:0006914,GO:0006915,GO:0006950,GO:0006974,GO:0006977,GO:0006996,GO:0007028,GO:0007049,GO:0007093,GO:0007154,GO:0007165,GO:0007267,GO:0007268,GO:0007274,GO:0007275,GO:0007276,GO:0007281,GO:0007292,GO:0007308,GO:0007309,GO:0007314,GO:0007315,GO:0007346,GO:0007350,GO:0007351,GO:0007389,GO:0007528,GO:0008150,GO:0008152,GO:0008219,GO:0008285,GO:0008287,GO:0008358,GO:0008595,GO:0008630,GO:0009056,GO:0009057,GO:0009790,GO:0009798,GO:0009880,GO:0009948,GO:0009952,GO:0009966,GO:0009968,GO:0009987,GO:0009994,GO:0010498,GO:0010564,GO:0010646,GO:0010648,GO:0010921,GO:0010941,GO:0010948,GO:0012501,GO:0012505,GO:0014066,GO:0016043,GO:0016311,GO:0019208,GO:0019220,GO:0019222,GO:0019538,GO:0019888,GO:0019941,GO:0019953,GO:0021700,GO:0022402,GO:0022412,GO:0022414,GO:0022607,GO:0022613,GO:0022618,GO:0023051,GO:0023052,GO:0023057,GO:0030154,GO:0030163,GO:0030234,GO:0030330,GO:0030719,GO:0031323,GO:0031399,GO:0031570,GO:0031571,GO:0031974,GO:0031981,GO:0032006,GO:0032007,GO:0032268,GO:0032501,GO:0032502,GO:0032504,GO:0032991,GO:0033554,GO:0034622,GO:0035282,GO:0035303,GO:0035304,GO:0035556,GO:0036211,GO:0042127,GO:0042592,GO:0042770,GO:0042771,GO:0042981,GO:0043066,GO:0043067,GO:0043069,GO:0043161,GO:0043170,GO:0043226,GO:0043227,GO:0043228,GO:0043229,GO:0043231,GO:0043232,GO:0043233,GO:0043412,GO:0043632,GO:0043666,GO:0043933,GO:0044085,GO:0044237,GO:0044238,GO:0044248,GO:0044257,GO:0044260,GO:0044265,GO:0044267,GO:0044422,GO:0044424,GO:0044427,GO:0044428,GO:0044444,GO:0044446,GO:0044464,GO:0044703,GO:0044773,GO:0044774,GO:0044783,GO:0044819,GO:0045786,GO:0045787,GO:0045930,GO:0046626,GO:0046627,GO:0048468,GO:0048469,GO:0048477,GO:0048518,GO:0048519,GO:0048522,GO:0048523,GO:0048583,GO:0048585,GO:0048599,GO:0048609,GO:0048856,GO:0048869,GO:0048878,GO:0050789,GO:0050790,GO:0050794,GO:0050808,GO:0050896,GO:0051171,GO:0051174,GO:0051179,GO:0051246,GO:0051336,GO:0051603,GO:0051640,GO:0051641,GO:0051648,GO:0051704,GO:0051716,GO:0051726,GO:0055088,GO:0055090,GO:0060255,GO:0060548,GO:0061919,GO:0065003,GO:0065007,GO:0065008,GO:0065009,GO:0070013,GO:0070328,GO:0070925,GO:0071156,GO:0071158,GO:0071704,GO:0071826,GO:0071840,GO:0072331,GO:0072332,GO:0072395,GO:0072401,GO:0072413,GO:0072422,GO:0072431,GO:0080090,GO:0090068,GO:0097190,GO:0097193,GO:0097479,GO:0098687,GO:0098772,GO:0098916,GO:0099536,GO:0099537,GO:1900076,GO:1900077,GO:1901564,GO:1901565,GO:1901575,GO:1901987,GO:1901988,GO:1901990,GO:1901991,GO:1902400,GO:1902402,GO:1902403,GO:1902494,GO:1902531,GO:1902532,GO:1902806,GO:1902807,GO:1903047,GO:1903293,GO:1903432,GO:1903863,GO:1904262,GO:2000045,GO:2000134
HiC_scaffold_9	AUGUSTUS	mRNA	111630526	111752776	1.0	+	.	ID=g20370.t2;Parent=g20370;em_target=9646.ENSAMEP00000006279;em_score=1169.7;em_evalue=0.0;em_tcov=.;em_OGs=KOG2085@1|root,KOG2085@2759|Eukaryota,38CH2@33154|Opisthokonta,3BAF3@33208|Metazoa,3CTCU@33213|Bilateria,4811P@7711|Chordata,490DB@7742|Vertebrata,3J644@40674|Mammalia,3EQ3E@33554|Carnivora;em_COG_cat=T;em_desc=The B regulatory subunit might modulate substrate selectivity and catalytic activity, and also might direct the localization of the catalytic enzyme to a particular subcellular compartment;em_max_annot_lvl=33208|Metazoa;em_Preferred_name=PPP2R5C;em_KEGG_ko=ko:K11584;em_KEGG_Pathway=ko03015,ko04071,ko04113,ko04114,ko04151,ko04152,ko04261,ko04728,ko05165,map03015,map04071,map04113,map04114,map04151,map04152,map04261,map04728,map05165;em_BRITE=ko00000,ko00001,ko01009,ko03036;em_PFAMs=B56;em_GOs=GO:0000003,GO:0000075,GO:0000077,GO:0000159,GO:0000278,GO:0000578,GO:0000775,GO:0003002,GO:0003006,GO:0003674,GO:0005488,GO:0005515,GO:0005575,GO:0005622,GO:0005623,GO:0005634,GO:0005654,GO:0005694,GO:0005737,GO:0005794,GO:0005829,GO:0006464,GO:0006470,GO:0006508,GO:0006511,GO:0006793,GO:0006796,GO:0006807,GO:0006914,GO:0006915,GO:0006950,GO:0006974,GO:0006977,GO:0006996,GO:0007028,GO:0007049,GO:0007093,GO:0007154,GO:0007165,GO:0007267,GO:0007268,GO:0007274,GO:0007275,GO:0007276,GO:0007281,GO:0007292,GO:0007308,GO:0007309,GO:0007314,GO:0007315,GO:0007346,GO:0007350,GO:0007351,GO:0007389,GO:0007528,GO:0008150,GO:0008152,GO:0008219,GO:0008285,GO:0008287,GO:0008358,GO:0008595,GO:0008630,GO:0009056,GO:0009057,GO:0009790,GO:0009798,GO:0009880,GO:0009948,GO:0009952,GO:0009966,GO:0009968,GO:0009987,GO:0009994,GO:0010498,GO:0010564,GO:0010646,GO:0010648,GO:0010921,GO:0010941,GO:0010948,GO:0012501,GO:0012505,GO:0014066,GO:0016043,GO:0016311,GO:0019208,GO:0019220,GO:0019222,GO:0019538,GO:0019888,GO:0019941,GO:0019953,GO:0021700,GO:0022402,GO:0022412,GO:0022414,GO:0022607,GO:0022613,GO:0022618,GO:0023051,GO:0023052,GO:0023057,GO:0030154,GO:0030163,GO:0030234,GO:0030330,GO:0030719,GO:0031323,GO:0031399,GO:0031570,GO:0031571,GO:0031974,GO:0031981,GO:0032006,GO:0032007,GO:0032268,GO:0032501,GO:0032502,GO:0032504,GO:0032991,GO:0033554,GO:0034622,GO:0035282,GO:0035303,GO:0035304,GO:0035556,GO:0036211,GO:0042127,GO:0042592,GO:0042770,GO:0042771,GO:0042981,GO:0043066,GO:0043067,GO:0043069,GO:0043161,GO:0043170,GO:0043226,GO:0043227,GO:0043228,GO:0043229,GO:0043231,GO:0043232,GO:0043233,GO:0043412,GO:0043632,GO:0043666,GO:0043933,GO:0044085,GO:0044237,GO:0044238,GO:0044248,GO:0044257,GO:0044260,GO:0044265,GO:0044267,GO:0044422,GO:0044424,GO:0044427,GO:0044428,GO:0044444,GO:0044446,GO:0044464,GO:0044703,GO:0044773,GO:0044774,GO:0044783,GO:0044819,GO:0045786,GO:0045787,GO:0045930,GO:0046626,GO:0046627,GO:0048468,GO:0048469,GO:0048477,GO:0048518,GO:0048519,GO:0048522,GO:0048523,GO:0048583,GO:0048585,GO:0048599,GO:0048609,GO:0048856,GO:0048869,GO:0048878,GO:0050789,GO:0050790,GO:0050794,GO:0050808,GO:0050896,GO:0051171,GO:0051174,GO:0051179,GO:0051246,GO:0051336,GO:0051603,GO:0051640,GO:0051641,GO:0051648,GO:0051704,GO:0051716,GO:0051726,GO:0055088,GO:0055090,GO:0060255,GO:0060548,GO:0061919,GO:0065003,GO:0065007,GO:0065008,GO:0065009,GO:0070013,GO:0070328,GO:0070925,GO:0071156,GO:0071158,GO:0071704,GO:0071826,GO:0071840,GO:0072331,GO:0072332,GO:0072395,GO:0072401,GO:0072413,GO:0072422,GO:0072431,GO:0080090,GO:0090068,GO:0097190,GO:0097193,GO:0097479,GO:0098687,GO:0098772,GO:0098916,GO:0099536,GO:0099537,GO:1900076,GO:1900077,GO:1901564,GO:1901565,GO:1901575,GO:1901987,GO:1901988,GO:1901990,GO:1901991,GO:1902400,GO:1902402,GO:1902403,GO:1902494,GO:1902531,GO:1902532,GO:1902806,GO:1902807,GO:1903047,GO:1903293,GO:1903432,GO:1903863,GO:1904262,GO:2000045,GO:2000134
HiC_scaffold_9	AUGUSTUS	intron	111630553	111631430	1.0	+	.	ID=g20370.t1.intron1;Parent=g20370.t1
HiC_scaffold_9	AUGUSTUS	intron	111630553	111631430	1.0	+	.	ID=g20370.t2.intron1;Parent=g20370.t2
HiC_scaffold_9	AUGUSTUS	exon	111631431	111631496	.	+	.	ID=g20370.t1.exon2;Parent=g20370.t1
HiC_scaffold_9	AUGUSTUS	exon	111631431	111631496	.	+	.	ID=g20370.t2.exon2;Parent=g20370.t2
HiC_scaffold_9	AUGUSTUS	CDS	111631431	111631496	1.0	+	0	ID=g20370.t1.CDS2;Parent=g20370.t1
HiC_scaffold_9	AUGUSTUS	CDS	111631431	111631496	1.0	+	0	ID=g20370.t2.CDS2;Parent=g20370.t2
HiC_scaffold_9	AUGUSTUS	intron	111631497	111644429	1.0	+	.	ID=g20370.t1.intron2;Parent=g20370.t1
HiC_scaffold_9	AUGUSTUS	intron	111631497	111644429	1.0	+	.	ID=g20370.t2.intron2;Parent=g20370.t2
HiC_scaffold_9	AUGUSTUS	exon	111644430	111644592	.	+	.	ID=g20370.t1.exon3;Parent=g20370.t1
HiC_scaffold_9	AUGUSTUS	exon	111644430	111644592	.	+	.	ID=g20370.t2.exon3;Parent=g20370.t2
HiC_scaffold_9	AUGUSTUS	CDS	111644430	111644592	1.0	+	0	ID=g20370.t1.CDS3;Parent=g20370.t1
HiC_scaffold_9	AUGUSTUS	CDS	111644430	111644592	1.0	+	0	ID=g20370.t2.CDS3;Parent=g20370.t2
HiC_scaffold_9	AUGUSTUS	intron	111644593	111706618	1.0	+	.	ID=g20370.t1.intron3;Parent=g20370.t1
HiC_scaffold_9	AUGUSTUS	intron	111644593	111706618	1.0	+	.	ID=g20370.t2.intron3;Parent=g20370.t2
HiC_scaffold_9	AUGUSTUS	start_codon	111659360	111659362	.	+	0	ID=g20370.t3.start1;Parent=g20370.t3
HiC_scaffold_9	gmst	start_codon	111659360	111659362	110.374253	+	0	ID=g20370.t4.start1;Parent=g20370.t4
HiC_scaffold_9	AUGUSTUS	exon	111659360	111659453	.	+	.	ID=g20370.t3.exon1;Parent=g20370.t3
HiC_scaffold_9	AUGUSTUS	CDS	111659360	111659453	0.7	+	0	ID=g20370.t3.CDS1;Parent=g20370.t3
HiC_scaffold_9	gmst	CDS	111659360	111659453	110.374253	+	0	ID=g20370.t4.CDS1;Parent=g20370.t4
HiC_scaffold_9	gmst	exon	111659360	111659453	110.374253	+	0	ID=g20370.t4.exon1;Parent=g20370.t4
HiC_scaffold_9	gmst	mRNA	111659360	111752776	.	+	.	ID=g20370.t4;Parent=g20370;em_target=9668.ENSMPUP00000002836;em_score=1077.3;em_evalue=0.0;em_tcov=.;em_OGs=KOG2085@1|root,KOG2085@2759|Eukaryota,38CH2@33154|Opisthokonta,3BAF3@33208|Metazoa,3CTCU@33213|Bilateria,4811P@7711|Chordata,490DB@7742|Vertebrata,3J644@40674|Mammalia,3EQ3E@33554|Carnivora;em_COG_cat=T;em_desc=The B regulatory subunit might modulate substrate selectivity and catalytic activity, and also might direct the localization of the catalytic enzyme to a particular subcellular compartment;em_max_annot_lvl=33208|Metazoa;em_Preferred_name=PPP2R5C;em_KEGG_ko=ko:K11584;em_KEGG_Pathway=ko03015,ko04071,ko04113,ko04114,ko04151,ko04152,ko04261,ko04728,ko05165,map03015,map04071,map04113,map04114,map04151,map04152,map04261,map04728,map05165;em_BRITE=ko00000,ko00001,ko01009,ko03036;em_PFAMs=B56;em_GOs=GO:0000003,GO:0000075,GO:0000077,GO:0000159,GO:0000278,GO:0000578,GO:0000775,GO:0003002,GO:0003006,GO:0003674,GO:0005488,GO:0005515,GO:0005575,GO:0005622,GO:0005623,GO:0005634,GO:0005654,GO:0005694,GO:0005737,GO:0005794,GO:0005829,GO:0006464,GO:0006470,GO:0006508,GO:0006511,GO:0006793,GO:0006796,GO:0006807,GO:0006914,GO:0006915,GO:0006950,GO:0006974,GO:0006977,GO:0006996,GO:0007028,GO:0007049,GO:0007093,GO:0007154,GO:0007165,GO:0007267,GO:0007268,GO:0007274,GO:0007275,GO:0007276,GO:0007281,GO:0007292,GO:0007308,GO:0007309,GO:0007314,GO:0007315,GO:0007346,GO:0007350,GO:0007351,GO:0007389,GO:0007528,GO:0008150,GO:0008152,GO:0008219,GO:0008285,GO:0008287,GO:0008358,GO:0008595,GO:0008630,GO:0009056,GO:0009057,GO:0009790,GO:0009798,GO:0009880,GO:0009948,GO:0009952,GO:0009966,GO:0009968,GO:0009987,GO:0009994,GO:0010498,GO:0010564,GO:0010646,GO:0010648,GO:0010921,GO:0010941,GO:0010948,GO:0012501,GO:0012505,GO:0014066,GO:0016043,GO:0016311,GO:0019208,GO:0019220,GO:0019222,GO:0019538,GO:0019888,GO:0019941,GO:0019953,GO:0021700,GO:0022402,GO:0022412,GO:0022414,GO:0022607,GO:0022613,GO:0022618,GO:0023051,GO:0023052,GO:0023057,GO:0030154,GO:0030163,GO:0030234,GO:0030330,GO:0030719,GO:0031323,GO:0031399,GO:0031570,GO:0031571,GO:0031974,GO:0031981,GO:0032006,GO:0032007,GO:0032268,GO:0032501,GO:0032502,GO:0032504,GO:0032991,GO:0033554,GO:0034622,GO:0035282,GO:0035303,GO:0035304,GO:0035556,GO:0036211,GO:0042127,GO:0042592,GO:0042770,GO:0042771,GO:0042981,GO:0043066,GO:0043067,GO:0043069,GO:0043161,GO:0043170,GO:0043226,GO:0043227,GO:0043228,GO:0043229,GO:0043231,GO:0043232,GO:0043233,GO:0043412,GO:0043632,GO:0043666,GO:0043933,GO:0044085,GO:0044237,GO:0044238,GO:0044248,GO:0044257,GO:0044260,GO:0044265,GO:0044267,GO:0044422,GO:0044424,GO:0044427,GO:0044428,GO:0044444,GO:0044446,GO:0044464,GO:0044703,GO:0044773,GO:0044774,GO:0044783,GO:0044819,GO:0045786,GO:0045787,GO:0045930,GO:0046626,GO:0046627,GO:0048468,GO:0048469,GO:0048477,GO:0048518,GO:0048519,GO:0048522,GO:0048523,GO:0048583,GO:0048585,GO:0048599,GO:0048609,GO:0048856,GO:0048869,GO:0048878,GO:0050789,GO:0050790,GO:0050794,GO:0050808,GO:0050896,GO:0051171,GO:0051174,GO:0051179,GO:0051246,GO:0051336,GO:0051603,GO:0051640,GO:0051641,GO:0051648,GO:0051704,GO:0051716,GO:0051726,GO:0055088,GO:0055090,GO:0060255,GO:0060548,GO:0061919,GO:0065003,GO:0065007,GO:0065008,GO:0065009,GO:0070013,GO:0070328,GO:0070925,GO:0071156,GO:0071158,GO:0071704,GO:0071826,GO:0071840,GO:0072331,GO:0072332,GO:0072395,GO:0072401,GO:0072413,GO:0072422,GO:0072431,GO:0080090,GO:0090068,GO:0097190,GO:0097193,GO:0097479,GO:0098687,GO:0098772,GO:0098916,GO:0099536,GO:0099537,GO:1900076,GO:1900077,GO:1901564,GO:1901565,GO:1901575,GO:1901987,GO:1901988,GO:1901990,GO:1901991,GO:1902400,GO:1902402,GO:1902403,GO:1902494,GO:1902531,GO:1902532,GO:1902806,GO:1902807,GO:1903047,GO:1903293,GO:1903432,GO:1903863,GO:1904262,GO:2000045,GO:2000134
HiC_scaffold_9	AUGUSTUS	mRNA	111659360	111752776	0.7	+	.	ID=g20370.t3;Parent=g20370;em_target=9668.ENSMPUP00000002836;em_score=1186.0;em_evalue=0.0;em_tcov=.;em_OGs=KOG2085@1|root,KOG2085@2759|Eukaryota,38CH2@33154|Opisthokonta,3BAF3@33208|Metazoa,3CTCU@33213|Bilateria,4811P@7711|Chordata,490DB@7742|Vertebrata,3J644@40674|Mammalia,3EQ3E@33554|Carnivora;em_COG_cat=T;em_desc=The B regulatory subunit might modulate substrate selectivity and catalytic activity, and also might direct the localization of the catalytic enzyme to a particular subcellular compartment;em_max_annot_lvl=33208|Metazoa;em_Preferred_name=PPP2R5C;em_KEGG_ko=ko:K11584;em_KEGG_Pathway=ko03015,ko04071,ko04113,ko04114,ko04151,ko04152,ko04261,ko04728,ko05165,map03015,map04071,map04113,map04114,map04151,map04152,map04261,map04728,map05165;em_BRITE=ko00000,ko00001,ko01009,ko03036;em_PFAMs=B56;em_GOs=GO:0000003,GO:0000075,GO:0000077,GO:0000159,GO:0000278,GO:0000578,GO:0000775,GO:0003002,GO:0003006,GO:0003674,GO:0005488,GO:0005515,GO:0005575,GO:0005622,GO:0005623,GO:0005634,GO:0005654,GO:0005694,GO:0005737,GO:0005794,GO:0005829,GO:0006464,GO:0006470,GO:0006508,GO:0006511,GO:0006793,GO:0006796,GO:0006807,GO:0006914,GO:0006915,GO:0006950,GO:0006974,GO:0006977,GO:0006996,GO:0007028,GO:0007049,GO:0007093,GO:0007154,GO:0007165,GO:0007267,GO:0007268,GO:0007274,GO:0007275,GO:0007276,GO:0007281,GO:0007292,GO:0007308,GO:0007309,GO:0007314,GO:0007315,GO:0007346,GO:0007350,GO:0007351,GO:0007389,GO:0007528,GO:0008150,GO:0008152,GO:0008219,GO:0008285,GO:0008287,GO:0008358,GO:0008595,GO:0008630,GO:0009056,GO:0009057,GO:0009790,GO:0009798,GO:0009880,GO:0009948,GO:0009952,GO:0009966,GO:0009968,GO:0009987,GO:0009994,GO:0010498,GO:0010564,GO:0010646,GO:0010648,GO:0010921,GO:0010941,GO:0010948,GO:0012501,GO:0012505,GO:0014066,GO:0016043,GO:0016311,GO:0019208,GO:0019220,GO:0019222,GO:0019538,GO:0019888,GO:0019941,GO:0019953,GO:0021700,GO:0022402,GO:0022412,GO:0022414,GO:0022607,GO:0022613,GO:0022618,GO:0023051,GO:0023052,GO:0023057,GO:0030154,GO:0030163,GO:0030234,GO:0030330,GO:0030719,GO:0031323,GO:0031399,GO:0031570,GO:0031571,GO:0031974,GO:0031981,GO:0032006,GO:0032007,GO:0032268,GO:0032501,GO:0032502,GO:0032504,GO:0032991,GO:0033554,GO:0034622,GO:0035282,GO:0035303,GO:0035304,GO:0035556,GO:0036211,GO:0042127,GO:0042592,GO:0042770,GO:0042771,GO:0042981,GO:0043066,GO:0043067,GO:0043069,GO:0043161,GO:0043170,GO:0043226,GO:0043227,GO:0043228,GO:0043229,GO:0043231,GO:0043232,GO:0043233,GO:0043412,GO:0043632,GO:0043666,GO:0043933,GO:0044085,GO:0044237,GO:0044238,GO:0044248,GO:0044257,GO:0044260,GO:0044265,GO:0044267,GO:0044422,GO:0044424,GO:0044427,GO:0044428,GO:0044444,GO:0044446,GO:0044464,GO:0044703,GO:0044773,GO:0044774,GO:0044783,GO:0044819,GO:0045786,GO:0045787,GO:0045930,GO:0046626,GO:0046627,GO:0048468,GO:0048469,GO:0048477,GO:0048518,GO:0048519,GO:0048522,GO:0048523,GO:0048583,GO:0048585,GO:0048599,GO:0048609,GO:0048856,GO:0048869,GO:0048878,GO:0050789,GO:0050790,GO:0050794,GO:0050808,GO:0050896,GO:0051171,GO:0051174,GO:0051179,GO:0051246,GO:0051336,GO:0051603,GO:0051640,GO:0051641,GO:0051648,GO:0051704,GO:0051716,GO:0051726,GO:0055088,GO:0055090,GO:0060255,GO:0060548,GO:0061919,GO:0065003,GO:0065007,GO:0065008,GO:0065009,GO:0070013,GO:0070328,GO:0070925,GO:0071156,GO:0071158,GO:0071704,GO:0071826,GO:0071840,GO:0072331,GO:0072332,GO:0072395,GO:0072401,GO:0072413,GO:0072422,GO:0072431,GO:0080090,GO:0090068,GO:0097190,GO:0097193,GO:0097479,GO:0098687,GO:0098772,GO:0098916,GO:0099536,GO:0099537,GO:1900076,GO:1900077,GO:1901564,GO:1901565,GO:1901575,GO:1901987,GO:1901988,GO:1901990,GO:1901991,GO:1902400,GO:1902402,GO:1902403,GO:1902494,GO:1902531,GO:1902532,GO:1902806,GO:1902807,GO:1903047,GO:1903293,GO:1903432,GO:1903863,GO:1904262,GO:2000045,GO:2000134
HiC_scaffold_9	AUGUSTUS	intron	111659454	111706618	1.0	+	.	ID=g20370.t3.intron1;Parent=g20370.t3
HiC_scaffold_9	gmst	intron	111659454	111706618	110.374253	+	0	ID=g20370.t4.intron1;Parent=g20370.t4
HiC_scaffold_9	AUGUSTUS	exon	111706619	111706818	.	+	.	ID=g20370.t1.exon4;Parent=g20370.t1
HiC_scaffold_9	AUGUSTUS	exon	111706619	111706818	.	+	.	ID=g20370.t2.exon4;Parent=g20370.t2
HiC_scaffold_9	AUGUSTUS	exon	111706619	111706818	.	+	.	ID=g20370.t3.exon2;Parent=g20370.t3
HiC_scaffold_9	AUGUSTUS	CDS	111706619	111706818	1.0	+	2	ID=g20370.t1.CDS4;Parent=g20370.t1
HiC_scaffold_9	AUGUSTUS	CDS	111706619	111706818	1.0	+	2	ID=g20370.t2.CDS4;Parent=g20370.t2
HiC_scaffold_9	AUGUSTUS	CDS	111706619	111706818	1.0	+	2	ID=g20370.t3.CDS2;Parent=g20370.t3
HiC_scaffold_9	gmst	CDS	111706619	111706818	110.374253	+	2	ID=g20370.t4.CDS2;Parent=g20370.t4
HiC_scaffold_9	gmst	exon	111706619	111706818	110.374253	+	2	ID=g20370.t4.exon2;Parent=g20370.t4
HiC_scaffold_9	AUGUSTUS	intron	111706819	111722952	1.0	+	.	ID=g20370.t1.intron4;Parent=g20370.t1
HiC_scaffold_9	AUGUSTUS	intron	111706819	111722952	1.0	+	.	ID=g20370.t2.intron4;Parent=g20370.t2
HiC_scaffold_9	AUGUSTUS	intron	111706819	111722952	1.0	+	.	ID=g20370.t3.intron2;Parent=g20370.t3
HiC_scaffold_9	gmst	intron	111706819	111722952	110.374253	+	0	ID=g20370.t4.intron2;Parent=g20370.t4
HiC_scaffold_9	AUGUSTUS	exon	111722953	111723063	.	+	.	ID=g20370.t1.exon5;Parent=g20370.t1
HiC_scaffold_9	AUGUSTUS	exon	111722953	111723063	.	+	.	ID=g20370.t2.exon5;Parent=g20370.t2
HiC_scaffold_9	AUGUSTUS	exon	111722953	111723063	.	+	.	ID=g20370.t3.exon3;Parent=g20370.t3
HiC_scaffold_9	AUGUSTUS	CDS	111722953	111723063	1.0	+	0	ID=g20370.t1.CDS5;Parent=g20370.t1
HiC_scaffold_9	AUGUSTUS	CDS	111722953	111723063	1.0	+	0	ID=g20370.t2.CDS5;Parent=g20370.t2
HiC_scaffold_9	AUGUSTUS	CDS	111722953	111723063	1.0	+	0	ID=g20370.t3.CDS3;Parent=g20370.t3
HiC_scaffold_9	gmst	CDS	111722953	111723063	110.374253	+	0	ID=g20370.t4.CDS3;Parent=g20370.t4
HiC_scaffold_9	gmst	exon	111722953	111723063	110.374253	+	0	ID=g20370.t4.exon3;Parent=g20370.t4
HiC_scaffold_9	AUGUSTUS	intron	111723064	111724052	1.0	+	.	ID=g20370.t1.intron5;Parent=g20370.t1
HiC_scaffold_9	AUGUSTUS	intron	111723064	111724052	1.0	+	.	ID=g20370.t2.intron5;Parent=g20370.t2
HiC_scaffold_9	AUGUSTUS	intron	111723064	111724052	1.0	+	.	ID=g20370.t3.intron3;Parent=g20370.t3
HiC_scaffold_9	gmst	intron	111723064	111724052	110.374253	+	0	ID=g20370.t4.intron3;Parent=g20370.t4
HiC_scaffold_9	AUGUSTUS	exon	111724053	111724145	.	+	.	ID=g20370.t1.exon6;Parent=g20370.t1
HiC_scaffold_9	AUGUSTUS	exon	111724053	111724145	.	+	.	ID=g20370.t2.exon6;Parent=g20370.t2
HiC_scaffold_9	AUGUSTUS	exon	111724053	111724145	.	+	.	ID=g20370.t3.exon4;Parent=g20370.t3
HiC_scaffold_9	AUGUSTUS	CDS	111724053	111724145	1.0	+	0	ID=g20370.t1.CDS6;Parent=g20370.t1
HiC_scaffold_9	AUGUSTUS	CDS	111724053	111724145	1.0	+	0	ID=g20370.t2.CDS6;Parent=g20370.t2
HiC_scaffold_9	AUGUSTUS	CDS	111724053	111724145	1.0	+	0	ID=g20370.t3.CDS4;Parent=g20370.t3
HiC_scaffold_9	gmst	CDS	111724053	111724145	110.374253	+	0	ID=g20370.t4.CDS4;Parent=g20370.t4
HiC_scaffold_9	gmst	exon	111724053	111724145	110.374253	+	0	ID=g20370.t4.exon4;Parent=g20370.t4
HiC_scaffold_9	AUGUSTUS	intron	111724146	111724232	1.0	+	.	ID=g20370.t1.intron6;Parent=g20370.t1
HiC_scaffold_9	AUGUSTUS	intron	111724146	111724232	1.0	+	.	ID=g20370.t2.intron6;Parent=g20370.t2
HiC_scaffold_9	AUGUSTUS	intron	111724146	111724232	1.0	+	.	ID=g20370.t3.intron4;Parent=g20370.t3
HiC_scaffold_9	gmst	intron	111724146	111724232	110.374253	+	0	ID=g20370.t4.intron4;Parent=g20370.t4
HiC_scaffold_9	AUGUSTUS	exon	111724233	111724363	.	+	.	ID=g20370.t1.exon7;Parent=g20370.t1
HiC_scaffold_9	AUGUSTUS	exon	111724233	111724363	.	+	.	ID=g20370.t2.exon7;Parent=g20370.t2
HiC_scaffold_9	AUGUSTUS	exon	111724233	111724363	.	+	.	ID=g20370.t3.exon5;Parent=g20370.t3
HiC_scaffold_9	AUGUSTUS	CDS	111724233	111724363	1.0	+	0	ID=g20370.t1.CDS7;Parent=g20370.t1
HiC_scaffold_9	AUGUSTUS	CDS	111724233	111724363	1.0	+	0	ID=g20370.t2.CDS7;Parent=g20370.t2
HiC_scaffold_9	AUGUSTUS	CDS	111724233	111724363	1.0	+	0	ID=g20370.t3.CDS5;Parent=g20370.t3
HiC_scaffold_9	gmst	CDS	111724233	111724363	110.374253	+	0	ID=g20370.t4.CDS5;Parent=g20370.t4
HiC_scaffold_9	gmst	exon	111724233	111724363	110.374253	+	0	ID=g20370.t4.exon5;Parent=g20370.t4
HiC_scaffold_9	AUGUSTUS	intron	111724364	111729523	1.0	+	.	ID=g20370.t1.intron7;Parent=g20370.t1
HiC_scaffold_9	AUGUSTUS	intron	111724364	111729523	1.0	+	.	ID=g20370.t2.intron7;Parent=g20370.t2
HiC_scaffold_9	AUGUSTUS	intron	111724364	111729523	1.0	+	.	ID=g20370.t3.intron5;Parent=g20370.t3
HiC_scaffold_9	gmst	intron	111724364	111729523	110.374253	+	0	ID=g20370.t4.intron5;Parent=g20370.t4
HiC_scaffold_9	AUGUSTUS	exon	111729524	111729583	.	+	.	ID=g20370.t1.exon8;Parent=g20370.t1
HiC_scaffold_9	AUGUSTUS	exon	111729524	111729583	.	+	.	ID=g20370.t2.exon8;Parent=g20370.t2
HiC_scaffold_9	AUGUSTUS	exon	111729524	111729583	.	+	.	ID=g20370.t3.exon6;Parent=g20370.t3
HiC_scaffold_9	AUGUSTUS	CDS	111729524	111729583	1.0	+	1	ID=g20370.t1.CDS8;Parent=g20370.t1
HiC_scaffold_9	AUGUSTUS	CDS	111729524	111729583	1.0	+	1	ID=g20370.t2.CDS8;Parent=g20370.t2
HiC_scaffold_9	AUGUSTUS	CDS	111729524	111729583	1.0	+	1	ID=g20370.t3.CDS6;Parent=g20370.t3
HiC_scaffold_9	gmst	CDS	111729524	111729583	110.374253	+	1	ID=g20370.t4.CDS6;Parent=g20370.t4
HiC_scaffold_9	gmst	exon	111729524	111729583	110.374253	+	1	ID=g20370.t4.exon6;Parent=g20370.t4
HiC_scaffold_9	AUGUSTUS	intron	111729584	111731326	1.0	+	.	ID=g20370.t1.intron8;Parent=g20370.t1
HiC_scaffold_9	AUGUSTUS	intron	111729584	111731326	1.0	+	.	ID=g20370.t2.intron8;Parent=g20370.t2
HiC_scaffold_9	AUGUSTUS	intron	111729584	111731326	1.0	+	.	ID=g20370.t3.intron6;Parent=g20370.t3
HiC_scaffold_9	gmst	intron	111729584	111731326	110.374253	+	0	ID=g20370.t4.intron6;Parent=g20370.t4
HiC_scaffold_9	AUGUSTUS	exon	111731327	111731435	.	+	.	ID=g20370.t1.exon9;Parent=g20370.t1
HiC_scaffold_9	AUGUSTUS	exon	111731327	111731435	.	+	.	ID=g20370.t2.exon9;Parent=g20370.t2
HiC_scaffold_9	AUGUSTUS	exon	111731327	111731435	.	+	.	ID=g20370.t3.exon7;Parent=g20370.t3
HiC_scaffold_9	AUGUSTUS	CDS	111731327	111731435	1.0	+	1	ID=g20370.t1.CDS9;Parent=g20370.t1
HiC_scaffold_9	AUGUSTUS	CDS	111731327	111731435	1.0	+	1	ID=g20370.t2.CDS9;Parent=g20370.t2
HiC_scaffold_9	AUGUSTUS	CDS	111731327	111731435	1.0	+	1	ID=g20370.t3.CDS7;Parent=g20370.t3
HiC_scaffold_9	gmst	CDS	111731327	111731435	110.374253	+	1	ID=g20370.t4.CDS7;Parent=g20370.t4
HiC_scaffold_9	gmst	exon	111731327	111731435	110.374253	+	1	ID=g20370.t4.exon7;Parent=g20370.t4
HiC_scaffold_9	AUGUSTUS	intron	111731436	111732666	1.0	+	.	ID=g20370.t1.intron9;Parent=g20370.t1
HiC_scaffold_9	AUGUSTUS	intron	111731436	111732666	1.0	+	.	ID=g20370.t2.intron9;Parent=g20370.t2
HiC_scaffold_9	AUGUSTUS	intron	111731436	111732666	1.0	+	.	ID=g20370.t3.intron7;Parent=g20370.t3
HiC_scaffold_9	gmst	intron	111731436	111732666	110.374253	+	0	ID=g20370.t4.intron7;Parent=g20370.t4
HiC_scaffold_9	AUGUSTUS	exon	111732667	111732720	.	+	.	ID=g20370.t1.exon10;Parent=g20370.t1
HiC_scaffold_9	AUGUSTUS	exon	111732667	111732720	.	+	.	ID=g20370.t2.exon10;Parent=g20370.t2
HiC_scaffold_9	AUGUSTUS	exon	111732667	111732720	.	+	.	ID=g20370.t3.exon8;Parent=g20370.t3
HiC_scaffold_9	AUGUSTUS	CDS	111732667	111732720	1.0	+	0	ID=g20370.t1.CDS10;Parent=g20370.t1
HiC_scaffold_9	AUGUSTUS	CDS	111732667	111732720	1.0	+	0	ID=g20370.t2.CDS10;Parent=g20370.t2
HiC_scaffold_9	AUGUSTUS	CDS	111732667	111732720	1.0	+	0	ID=g20370.t3.CDS8;Parent=g20370.t3
HiC_scaffold_9	gmst	CDS	111732667	111732720	110.374253	+	0	ID=g20370.t4.CDS8;Parent=g20370.t4
HiC_scaffold_9	gmst	exon	111732667	111732720	110.374253	+	0	ID=g20370.t4.exon8;Parent=g20370.t4
HiC_scaffold_9	AUGUSTUS	intron	111732721	111737538	1.0	+	.	ID=g20370.t1.intron10;Parent=g20370.t1
HiC_scaffold_9	AUGUSTUS	intron	111732721	111737538	1.0	+	.	ID=g20370.t2.intron10;Parent=g20370.t2
HiC_scaffold_9	AUGUSTUS	intron	111732721	111737538	1.0	+	.	ID=g20370.t3.intron8;Parent=g20370.t3
HiC_scaffold_9	gmst	intron	111732721	111737538	110.374253	+	0	ID=g20370.t4.intron8;Parent=g20370.t4
HiC_scaffold_9	AUGUSTUS	exon	111737539	111737709	.	+	.	ID=g20370.t1.exon11;Parent=g20370.t1
HiC_scaffold_9	AUGUSTUS	exon	111737539	111737709	.	+	.	ID=g20370.t2.exon11;Parent=g20370.t2
HiC_scaffold_9	AUGUSTUS	exon	111737539	111737709	.	+	.	ID=g20370.t3.exon9;Parent=g20370.t3
HiC_scaffold_9	AUGUSTUS	CDS	111737539	111737709	1.0	+	0	ID=g20370.t1.CDS11;Parent=g20370.t1
HiC_scaffold_9	AUGUSTUS	CDS	111737539	111737709	1.0	+	0	ID=g20370.t2.CDS11;Parent=g20370.t2
HiC_scaffold_9	AUGUSTUS	CDS	111737539	111737709	1.0	+	0	ID=g20370.t3.CDS9;Parent=g20370.t3
HiC_scaffold_9	gmst	CDS	111737539	111737709	110.374253	+	0	ID=g20370.t4.CDS9;Parent=g20370.t4
HiC_scaffold_9	gmst	exon	111737539	111737709	110.374253	+	0	ID=g20370.t4.exon9;Parent=g20370.t4
HiC_scaffold_9	AUGUSTUS	intron	111737710	111738945	1.0	+	.	ID=g20370.t1.intron11;Parent=g20370.t1
HiC_scaffold_9	AUGUSTUS	intron	111737710	111738945	1.0	+	.	ID=g20370.t2.intron11;Parent=g20370.t2
HiC_scaffold_9	AUGUSTUS	intron	111737710	111738945	1.0	+	.	ID=g20370.t3.intron9;Parent=g20370.t3
HiC_scaffold_9	gmst	intron	111737710	111738945	110.374253	+	0	ID=g20370.t4.intron9;Parent=g20370.t4
HiC_scaffold_9	AUGUSTUS	exon	111738946	111739073	.	+	.	ID=g20370.t1.exon12;Parent=g20370.t1
HiC_scaffold_9	AUGUSTUS	exon	111738946	111739073	.	+	.	ID=g20370.t2.exon12;Parent=g20370.t2
HiC_scaffold_9	AUGUSTUS	exon	111738946	111739073	.	+	.	ID=g20370.t3.exon10;Parent=g20370.t3
HiC_scaffold_9	AUGUSTUS	CDS	111738946	111739073	1.0	+	0	ID=g20370.t1.CDS12;Parent=g20370.t1
HiC_scaffold_9	AUGUSTUS	CDS	111738946	111739073	1.0	+	0	ID=g20370.t2.CDS12;Parent=g20370.t2
HiC_scaffold_9	AUGUSTUS	CDS	111738946	111739073	1.0	+	0	ID=g20370.t3.CDS10;Parent=g20370.t3
HiC_scaffold_9	gmst	CDS	111738946	111739073	110.374253	+	0	ID=g20370.t4.CDS10;Parent=g20370.t4
HiC_scaffold_9	gmst	exon	111738946	111739073	110.374253	+	0	ID=g20370.t4.exon10;Parent=g20370.t4
HiC_scaffold_9	AUGUSTUS	intron	111739074	111740686	1.0	+	.	ID=g20370.t1.intron12;Parent=g20370.t1
HiC_scaffold_9	AUGUSTUS	intron	111739074	111740686	1.0	+	.	ID=g20370.t2.intron12;Parent=g20370.t2
HiC_scaffold_9	AUGUSTUS	intron	111739074	111740686	1.0	+	.	ID=g20370.t3.intron10;Parent=g20370.t3
HiC_scaffold_9	gmst	intron	111739074	111740686	110.374253	+	0	ID=g20370.t4.intron10;Parent=g20370.t4
HiC_scaffold_9	AUGUSTUS	exon	111740687	111740788	.	+	.	ID=g20370.t1.exon13;Parent=g20370.t1
HiC_scaffold_9	AUGUSTUS	exon	111740687	111740788	.	+	.	ID=g20370.t2.exon13;Parent=g20370.t2
HiC_scaffold_9	AUGUSTUS	exon	111740687	111740788	.	+	.	ID=g20370.t3.exon11;Parent=g20370.t3
HiC_scaffold_9	AUGUSTUS	CDS	111740687	111740788	1.0	+	1	ID=g20370.t1.CDS13;Parent=g20370.t1
HiC_scaffold_9	AUGUSTUS	CDS	111740687	111740788	1.0	+	1	ID=g20370.t2.CDS13;Parent=g20370.t2
HiC_scaffold_9	AUGUSTUS	CDS	111740687	111740788	1.0	+	1	ID=g20370.t3.CDS11;Parent=g20370.t3
HiC_scaffold_9	gmst	CDS	111740687	111740788	110.374253	+	1	ID=g20370.t4.CDS11;Parent=g20370.t4
HiC_scaffold_9	gmst	exon	111740687	111740788	110.374253	+	1	ID=g20370.t4.exon11;Parent=g20370.t4
HiC_scaffold_9	AUGUSTUS	intron	111740789	111742419	1.0	+	.	ID=g20370.t1.intron13;Parent=g20370.t1
HiC_scaffold_9	AUGUSTUS	intron	111740789	111742419	1.0	+	.	ID=g20370.t2.intron13;Parent=g20370.t2
HiC_scaffold_9	AUGUSTUS	intron	111740789	111742419	1.0	+	.	ID=g20370.t3.intron11;Parent=g20370.t3
HiC_scaffold_9	gmst	intron	111740789	111742419	110.374253	+	0	ID=g20370.t4.intron11;Parent=g20370.t4
HiC_scaffold_9	AUGUSTUS	exon	111742420	111742492	.	+	.	ID=g20370.t1.exon14;Parent=g20370.t1
HiC_scaffold_9	AUGUSTUS	exon	111742420	111742492	.	+	.	ID=g20370.t2.exon14;Parent=g20370.t2
HiC_scaffold_9	AUGUSTUS	exon	111742420	111742492	.	+	.	ID=g20370.t3.exon12;Parent=g20370.t3
HiC_scaffold_9	AUGUSTUS	CDS	111742420	111742492	1.0	+	1	ID=g20370.t1.CDS14;Parent=g20370.t1
HiC_scaffold_9	AUGUSTUS	CDS	111742420	111742492	1.0	+	1	ID=g20370.t2.CDS14;Parent=g20370.t2
HiC_scaffold_9	AUGUSTUS	CDS	111742420	111742492	1.0	+	1	ID=g20370.t3.CDS12;Parent=g20370.t3
HiC_scaffold_9	gmst	CDS	111742420	111742492	110.374253	+	1	ID=g20370.t4.CDS12;Parent=g20370.t4
HiC_scaffold_9	gmst	exon	111742420	111742492	110.374253	+	1	ID=g20370.t4.exon12;Parent=g20370.t4
HiC_scaffold_9	AUGUSTUS	intron	111742493	111746890	1.0	+	.	ID=g20370.t1.intron14;Parent=g20370.t1
HiC_scaffold_9	AUGUSTUS	intron	111742493	111746890	1.0	+	.	ID=g20370.t3.intron12;Parent=g20370.t3
HiC_scaffold_9	AUGUSTUS	intron	111742493	111752644	1.0	+	.	ID=g20370.t2.intron14;Parent=g20370.t2
HiC_scaffold_9	gmst	intron	111742493	111752644	110.374253	+	0	ID=g20370.t4.intron12;Parent=g20370.t4
HiC_scaffold_9	AUGUSTUS	exon	111746891	111747007	.	+	.	ID=g20370.t1.exon15;Parent=g20370.t1
HiC_scaffold_9	AUGUSTUS	exon	111746891	111747007	.	+	.	ID=g20370.t3.exon13;Parent=g20370.t3
HiC_scaffold_9	AUGUSTUS	CDS	111746891	111747007	1.0	+	0	ID=g20370.t1.CDS15;Parent=g20370.t1
HiC_scaffold_9	AUGUSTUS	CDS	111746891	111747007	1.0	+	0	ID=g20370.t3.CDS13;Parent=g20370.t3
HiC_scaffold_9	AUGUSTUS	intron	111747008	111752644	1.0	+	.	ID=g20370.t1.intron15;Parent=g20370.t1
HiC_scaffold_9	AUGUSTUS	intron	111747008	111752644	1.0	+	.	ID=g20370.t3.intron13;Parent=g20370.t3
HiC_scaffold_9	AUGUSTUS	exon	111752645	111752776	.	+	.	ID=g20370.t1.exon16;Parent=g20370.t1
HiC_scaffold_9	AUGUSTUS	exon	111752645	111752776	.	+	.	ID=g20370.t2.exon15;Parent=g20370.t2
HiC_scaffold_9	AUGUSTUS	exon	111752645	111752776	.	+	.	ID=g20370.t3.exon14;Parent=g20370.t3
HiC_scaffold_9	AUGUSTUS	CDS	111752645	111752776	1.0	+	0	ID=g20370.t1.CDS16;Parent=g20370.t1
HiC_scaffold_9	AUGUSTUS	CDS	111752645	111752776	1.0	+	0	ID=g20370.t2.CDS15;Parent=g20370.t2
HiC_scaffold_9	AUGUSTUS	CDS	111752645	111752776	1.0	+	0	ID=g20370.t3.CDS14;Parent=g20370.t3
HiC_scaffold_9	gmst	CDS	111752645	111752776	110.374253	+	0	ID=g20370.t4.CDS13;Parent=g20370.t4
HiC_scaffold_9	gmst	exon	111752645	111752776	110.374253	+	0	ID=g20370.t4.exon13;Parent=g20370.t4
HiC_scaffold_9	AUGUSTUS	stop_codon	111752774	111752776	.	+	0	ID=g20370.t1.stop1;Parent=g20370.t1
HiC_scaffold_9	AUGUSTUS	stop_codon	111752774	111752776	.	+	0	ID=g20370.t2.stop1;Parent=g20370.t2
HiC_scaffold_9	AUGUSTUS	stop_codon	111752774	111752776	.	+	0	ID=g20370.t3.stop1;Parent=g20370.t3
HiC_scaffold_9	gmst	stop_codon	111752774	111752776	110.374253	+	0	ID=g20370.t4.stop1;Parent=g20370.t4
HiC_scaffold_9	AUGUSTUS	start_codon	111781804	111781806	.	+	0	ID=g20371.t1.start1;Parent=g20371.t1
HiC_scaffold_9	AUGUSTUS	exon	111781804	111782059	.	+	.	ID=g20371.t1.exon1;Parent=g20371.t1
HiC_scaffold_9	AUGUSTUS	CDS	111781804	111782059	1.0	+	0	ID=g20371.t1.CDS1;Parent=g20371.t1
HiC_scaffold_9	AUGUSTUS	gene	111781804	111848695	.	+	.	ID=g20371
HiC_scaffold_9	AUGUSTUS	mRNA	111781804	111848695	1.0	+	.	ID=g20371.t1;Parent=g20371;em_target=9612.ENSCAFP00000026640;em_score=10596.8;em_evalue=0.0;em_tcov=.;em_OGs=COG5245@1|root,KOG3595@2759|Eukaryota,38BS8@33154|Opisthokonta,3BHTB@33208|Metazoa,3CRDZ@33213|Bilateria,4882C@7711|Chordata,491PA@7742|Vertebrata,3J6XD@40674|Mammalia,3EUFJ@33554|Carnivora;em_COG_cat=Z;em_desc=Dynein, cytoplasmic 1, heavy chain 1;em_max_annot_lvl=33208|Metazoa;em_Preferred_name=DYNC1H1;em_KEGG_ko=ko:K10413;em_KEGG_Pathway=ko04145,ko04962,ko05132,map04145,map04962,map05132;em_BRITE=ko00000,ko00001,ko03036,ko04147,ko04812;em_PFAMs=AAA_5,AAA_6,AAA_7,AAA_8,AAA_9,DHC_N1,DHC_N2,Dynein_heavy,MT;em_GOs=GO:0000003,GO:0000086,GO:0000226,GO:0000278,GO:0000323,GO:0000775,GO:0000776,GO:0000902,GO:0000904,GO:0000922,GO:0001101,GO:0001667,GO:0001709,GO:0001738,GO:0001775,GO:0002009,GO:0002064,GO:0002065,GO:0002066,GO:0002177,GO:0002252,GO:0002263,GO:0002274,GO:0002275,GO:0002283,GO:0002366,GO:0002376,GO:0002443,GO:0002444,GO:0002446,GO:0002478,GO:0002495,GO:0002504,GO:0003002,GO:0003006,GO:0003341,GO:0003674,GO:0003774,GO:0003777,GO:0003824,GO:0005488,GO:0005515,GO:0005575,GO:0005576,GO:0005622,GO:0005623,GO:0005634,GO:0005635,GO:0005694,GO:0005737,GO:0005764,GO:0005766,GO:0005773,GO:0005775,GO:0005794,GO:0005813,GO:0005815,GO:0005819,GO:0005829,GO:0005856,GO:0005868,GO:0005874,GO:0005875,GO:0005938,GO:0006403,GO:0006582,GO:0006725,GO:0006810,GO:0006886,GO:0006887,GO:0006888,GO:0006928,GO:0006950,GO:0006952,GO:0006955,GO:0006996,GO:0007005,GO:0007010,GO:0007017,GO:0007018,GO:0007049,GO:0007051,GO:0007052,GO:0007088,GO:0007097,GO:0007098,GO:0007154,GO:0007163,GO:0007267,GO:0007268,GO:0007275,GO:0007276,GO:0007277,GO:0007279,GO:0007281,GO:0007282,GO:0007283,GO:0007286,GO:0007292,GO:0007293,GO:0007294,GO:0007297,GO:0007298,GO:0007308,GO:0007309,GO:0007310,GO:0007312,GO:0007346,GO:0007349,GO:0007389,GO:0007399,GO:0007405,GO:0007417,GO:0007420,GO:0008088,GO:0008089,GO:0008090,GO:0008104,GO:0008150,GO:0008152,GO:0008283,GO:0008298,GO:0008356,GO:0008569,GO:0009653,GO:0009719,GO:0009725,GO:0009798,GO:0009888,GO:0009950,GO:0009953,GO:0009987,GO:0009994,GO:0010033,GO:0010243,GO:0010389,GO:0010564,GO:0010631,GO:0010638,GO:0010720,GO:0010769,GO:0010965,GO:0010970,GO:0010975,GO:0012505,GO:0014041,GO:0014042,GO:0014070,GO:0015031,GO:0015630,GO:0015833,GO:0015931,GO:0016043,GO:0016192,GO:0016319,GO:0016322,GO:0016358,GO:0016462,GO:0016477,GO:0016482,GO:0016787,GO:0016817,GO:0016818,GO:0016887,GO:0017111,GO:0018958,GO:0019748,GO:0019882,GO:0019884,GO:0019886,GO:0019896,GO:0019953,GO:0021700,GO:0022008,GO:0022402,GO:0022406,GO:0022412,GO:0022414,GO:0022603,GO:0022604,GO:0022607,GO:0022613,GO:0022618,GO:0023052,GO:0030010,GO:0030030,GO:0030031,GO:0030071,GO:0030141,GO:0030154,GO:0030175,GO:0030182,GO:0030286,GO:0030424,GO:0030705,GO:0030706,GO:0030707,GO:0030716,GO:0030723,GO:0030855,GO:0030859,GO:0031023,GO:0031122,GO:0031175,GO:0031344,GO:0031410,GO:0031967,GO:0031974,GO:0031975,GO:0031982,GO:0031983,GO:0032252,GO:0032253,GO:0032386,GO:0032388,GO:0032501,GO:0032502,GO:0032504,GO:0032838,GO:0032870,GO:0032879,GO:0032880,GO:0032886,GO:0032940,GO:0032989,GO:0032990,GO:0032991,GO:0033036,GO:0033043,GO:0033044,GO:0033045,GO:0033047,GO:0033267,GO:0033365,GO:0033962,GO:0034063,GO:0034501,GO:0034502,GO:0034613,GO:0034622,GO:0034643,GO:0034774,GO:0035006,GO:0035010,GO:0035011,GO:0035088,GO:0035089,GO:0035578,GO:0036230,GO:0036477,GO:0040001,GO:0040003,GO:0040011,GO:0042119,GO:0042221,GO:0042335,GO:0042440,GO:0042551,GO:0042582,GO:0042623,GO:0042886,GO:0042995,GO:0043005,GO:0043025,GO:0043200,GO:0043226,GO:0043227,GO:0043228,GO:0043229,GO:0043231,GO:0043232,GO:0043233,GO:0043299,GO:0043312,GO:0043933,GO:0044085,GO:0044087,GO:0044089,GO:0044237,GO:0044297,GO:0044422,GO:0044424,GO:0044427,GO:0044428,GO:0044430,GO:0044433,GO:0044437,GO:0044444,GO:0044446,GO:0044463,GO:0044464,GO:0044703,GO:0044770,GO:0044772,GO:0044782,GO:0044839,GO:0045055,GO:0045087,GO:0045165,GO:0045169,GO:0045184,GO:0045197,GO:0045198,GO:0045321,GO:0045478,GO:0045503,GO:0045505,GO:0045595,GO:0045597,GO:0045664,GO:0045666,GO:0045787,GO:0045840,GO:0045931,GO:0046602,GO:0046604,GO:0046605,GO:0046607,GO:0046903,GO:0046907,GO:0047496,GO:0047497,GO:0048002,GO:0048134,GO:0048193,GO:0048232,GO:0048311,GO:0048468,GO:0048469,GO:0048477,GO:0048489,GO:0048513,GO:0048515,GO:0048518,GO:0048522,GO:0048599,GO:0048609,GO:0048646,GO:0048666,GO:0048667,GO:0048699,GO:0048729,GO:0048731,GO:0048812,GO:0048813,GO:0048814,GO:0048856,GO:0048858,GO:0048869,GO:0048870,GO:0050657,GO:0050658,GO:0050767,GO:0050769,GO:0050773,GO:0050789,GO:0050793,GO:0050794,GO:0050896,GO:0051049,GO:0051050,GO:0051094,GO:0051128,GO:0051130,GO:0051179,GO:0051234,GO:0051235,GO:0051236,GO:0051237,GO:0051239,GO:0051240,GO:0051293,GO:0051294,GO:0051295,GO:0051296,GO:0051301,GO:0051321,GO:0051493,GO:0051495,GO:0051640,GO:0051641,GO:0051642,GO:0051645,GO:0051646,GO:0051647,GO:0051648,GO:0051649,GO:0051650,GO:0051651,GO:0051653,GO:0051654,GO:0051656,GO:0051657,GO:0051661,GO:0051663,GO:0051674,GO:0051683,GO:0051704,GO:0051716,GO:0051726,GO:0051783,GO:0051785,GO:0051932,GO:0051959,GO:0051960,GO:0051962,GO:0051983,GO:0060205,GO:0060236,GO:0060271,GO:0060284,GO:0060322,GO:0060341,GO:0060429,GO:0061162,GO:0061245,GO:0061339,GO:0061351,GO:0061842,GO:0065003,GO:0065007,GO:0065008,GO:0070013,GO:0070507,GO:0070727,GO:0070848,GO:0070887,GO:0070925,GO:0071229,GO:0071230,GO:0071310,GO:0071363,GO:0071407,GO:0071417,GO:0071459,GO:0071495,GO:0071695,GO:0071702,GO:0071704,GO:0071705,GO:0071826,GO:0071840,GO:0071944,GO:0072089,GO:0072382,GO:0072384,GO:0072385,GO:0090068,GO:0090130,GO:0090132,GO:0090162,GO:0090169,GO:0090224,GO:0090235,GO:0097066,GO:0097067,GO:0097435,GO:0097458,GO:0097479,GO:0097480,GO:0097708,GO:0097711,GO:0098687,GO:0098858,GO:0098916,GO:0098930,GO:0098958,GO:0099003,GO:0099080,GO:0099081,GO:0099111,GO:0099503,GO:0099512,GO:0099513,GO:0099518,GO:0099519,GO:0099536,GO:0099537,GO:0099568,GO:0120025,GO:0120031,GO:0120035,GO:0120036,GO:0120038,GO:0120039,GO:0120111,GO:0140056,GO:1901360,GO:1901615,GO:1901698,GO:1901699,GO:1901700,GO:1901701,GO:1901950,GO:1901987,GO:1901990,GO:1902099,GO:1902115,GO:1902117,GO:1902473,GO:1902494,GO:1902749,GO:1902850,GO:1903046,GO:1903047,GO:1903429,GO:1903431,GO:1903649,GO:1903651,GO:1904115,GO:1904799,GO:1904801,GO:1904809,GO:1904811,GO:1905242,GO:1905243,GO:1905818,GO:1905832,GO:1990048,GO:1990089,GO:1990090,GO:1990904,GO:1990939,GO:2000026
HiC_scaffold_9	AUGUSTUS	intron	111782060	111790621	1.0	+	.	ID=g20371.t1.intron1;Parent=g20371.t1
HiC_scaffold_9	AUGUSTUS	exon	111790622	111790709	.	+	.	ID=g20371.t1.exon2;Parent=g20371.t1
HiC_scaffold_9	AUGUSTUS	CDS	111790622	111790709	1.0	+	2	ID=g20371.t1.CDS2;Parent=g20371.t1
HiC_scaffold_9	AUGUSTUS	intron	111790710	111792580	1.0	+	.	ID=g20371.t1.intron2;Parent=g20371.t1
HiC_scaffold_9	AUGUSTUS	exon	111792581	111792754	.	+	.	ID=g20371.t1.exon3;Parent=g20371.t1
HiC_scaffold_9	AUGUSTUS	CDS	111792581	111792754	1.0	+	1	ID=g20371.t1.CDS3;Parent=g20371.t1
HiC_scaffold_9	AUGUSTUS	intron	111792755	111792991	1.0	+	.	ID=g20371.t1.intron3;Parent=g20371.t1
HiC_scaffold_9	AUGUSTUS	exon	111792992	111793247	.	+	.	ID=g20371.t1.exon4;Parent=g20371.t1
HiC_scaffold_9	AUGUSTUS	CDS	111792992	111793247	1.0	+	1	ID=g20371.t1.CDS4;Parent=g20371.t1
HiC_scaffold_9	AUGUSTUS	intron	111793248	111793589	1.0	+	.	ID=g20371.t1.intron4;Parent=g20371.t1
HiC_scaffold_9	AUGUSTUS	exon	111793590	111793776	.	+	.	ID=g20371.t1.exon5;Parent=g20371.t1
HiC_scaffold_9	AUGUSTUS	CDS	111793590	111793776	1.0	+	0	ID=g20371.t1.CDS5;Parent=g20371.t1
HiC_scaffold_9	AUGUSTUS	intron	111793777	111795074	1.0	+	.	ID=g20371.t1.intron5;Parent=g20371.t1
HiC_scaffold_9	AUGUSTUS	exon	111795075	111795346	.	+	.	ID=g20371.t1.exon6;Parent=g20371.t1
HiC_scaffold_9	AUGUSTUS	CDS	111795075	111795346	1.0	+	2	ID=g20371.t1.CDS6;Parent=g20371.t1
HiC_scaffold_9	AUGUSTUS	intron	111795347	111795437	1.0	+	.	ID=g20371.t1.intron6;Parent=g20371.t1
HiC_scaffold_9	AUGUSTUS	exon	111795438	111795665	.	+	.	ID=g20371.t1.exon7;Parent=g20371.t1
HiC_scaffold_9	AUGUSTUS	CDS	111795438	111795665	1.0	+	0	ID=g20371.t1.CDS7;Parent=g20371.t1
HiC_scaffold_9	AUGUSTUS	intron	111795666	111797068	1.0	+	.	ID=g20371.t1.intron7;Parent=g20371.t1
HiC_scaffold_9	AUGUSTUS	exon	111797069	111798145	.	+	.	ID=g20371.t1.exon8;Parent=g20371.t1
HiC_scaffold_9	AUGUSTUS	CDS	111797069	111798145	1.0	+	0	ID=g20371.t1.CDS8;Parent=g20371.t1
HiC_scaffold_9	AUGUSTUS	intron	111798146	111798818	1.0	+	.	ID=g20371.t1.intron8;Parent=g20371.t1
HiC_scaffold_9	AUGUSTUS	exon	111798819	111798998	.	+	.	ID=g20371.t1.exon9;Parent=g20371.t1
HiC_scaffold_9	AUGUSTUS	CDS	111798819	111798998	1.0	+	0	ID=g20371.t1.CDS9;Parent=g20371.t1
HiC_scaffold_9	AUGUSTUS	intron	111798999	111800482	1.0	+	.	ID=g20371.t1.intron9;Parent=g20371.t1
HiC_scaffold_9	AUGUSTUS	exon	111800483	111800632	.	+	.	ID=g20371.t1.exon10;Parent=g20371.t1
HiC_scaffold_9	AUGUSTUS	CDS	111800483	111800632	1.0	+	0	ID=g20371.t1.CDS10;Parent=g20371.t1
HiC_scaffold_9	AUGUSTUS	intron	111800633	111802819	1.0	+	.	ID=g20371.t1.intron10;Parent=g20371.t1
HiC_scaffold_9	AUGUSTUS	exon	111802820	111802966	.	+	.	ID=g20371.t1.exon11;Parent=g20371.t1
HiC_scaffold_9	AUGUSTUS	CDS	111802820	111802966	1.0	+	0	ID=g20371.t1.CDS11;Parent=g20371.t1
HiC_scaffold_9	AUGUSTUS	intron	111802967	111805469	1.0	+	.	ID=g20371.t1.intron11;Parent=g20371.t1
HiC_scaffold_9	AUGUSTUS	exon	111805470	111805610	.	+	.	ID=g20371.t1.exon12;Parent=g20371.t1
HiC_scaffold_9	AUGUSTUS	CDS	111805470	111805610	1.0	+	0	ID=g20371.t1.CDS12;Parent=g20371.t1
HiC_scaffold_9	AUGUSTUS	intron	111805611	111806019	1.0	+	.	ID=g20371.t1.intron12;Parent=g20371.t1
HiC_scaffold_9	AUGUSTUS	exon	111806020	111806196	.	+	.	ID=g20371.t1.exon13;Parent=g20371.t1
HiC_scaffold_9	AUGUSTUS	CDS	111806020	111806196	1.0	+	0	ID=g20371.t1.CDS13;Parent=g20371.t1
HiC_scaffold_9	AUGUSTUS	intron	111806197	111806326	1.0	+	.	ID=g20371.t1.intron13;Parent=g20371.t1
HiC_scaffold_9	AUGUSTUS	exon	111806327	111806437	.	+	.	ID=g20371.t1.exon14;Parent=g20371.t1
HiC_scaffold_9	AUGUSTUS	CDS	111806327	111806437	1.0	+	0	ID=g20371.t1.CDS14;Parent=g20371.t1
HiC_scaffold_9	AUGUSTUS	intron	111806438	111806520	1.0	+	.	ID=g20371.t1.intron14;Parent=g20371.t1
HiC_scaffold_9	AUGUSTUS	exon	111806521	111806640	.	+	.	ID=g20371.t1.exon15;Parent=g20371.t1
HiC_scaffold_9	AUGUSTUS	CDS	111806521	111806640	1.0	+	0	ID=g20371.t1.CDS15;Parent=g20371.t1
HiC_scaffold_9	AUGUSTUS	intron	111806641	111807161	1.0	+	.	ID=g20371.t1.intron15;Parent=g20371.t1
HiC_scaffold_9	AUGUSTUS	exon	111807162	111807401	.	+	.	ID=g20371.t1.exon16;Parent=g20371.t1
HiC_scaffold_9	AUGUSTUS	CDS	111807162	111807401	1.0	+	0	ID=g20371.t1.CDS16;Parent=g20371.t1
HiC_scaffold_9	AUGUSTUS	intron	111807402	111809382	1.0	+	.	ID=g20371.t1.intron16;Parent=g20371.t1
HiC_scaffold_9	AUGUSTUS	exon	111809383	111809538	.	+	.	ID=g20371.t1.exon17;Parent=g20371.t1
HiC_scaffold_9	AUGUSTUS	CDS	111809383	111809538	1.0	+	0	ID=g20371.t1.CDS17;Parent=g20371.t1
HiC_scaffold_9	AUGUSTUS	intron	111809539	111809672	1.0	+	.	ID=g20371.t1.intron17;Parent=g20371.t1
HiC_scaffold_9	AUGUSTUS	exon	111809673	111809786	.	+	.	ID=g20371.t1.exon18;Parent=g20371.t1
HiC_scaffold_9	AUGUSTUS	CDS	111809673	111809786	1.0	+	0	ID=g20371.t1.CDS18;Parent=g20371.t1
HiC_scaffold_9	AUGUSTUS	intron	111809787	111810223	1.0	+	.	ID=g20371.t1.intron18;Parent=g20371.t1
HiC_scaffold_9	AUGUSTUS	exon	111810224	111810334	.	+	.	ID=g20371.t1.exon19;Parent=g20371.t1
HiC_scaffold_9	AUGUSTUS	CDS	111810224	111810334	1.0	+	0	ID=g20371.t1.CDS19;Parent=g20371.t1
HiC_scaffold_9	AUGUSTUS	intron	111810335	111810411	1.0	+	.	ID=g20371.t1.intron19;Parent=g20371.t1
HiC_scaffold_9	AUGUSTUS	exon	111810412	111810621	.	+	.	ID=g20371.t1.exon20;Parent=g20371.t1
HiC_scaffold_9	AUGUSTUS	CDS	111810412	111810621	1.0	+	0	ID=g20371.t1.CDS20;Parent=g20371.t1
HiC_scaffold_9	AUGUSTUS	intron	111810622	111810795	1.0	+	.	ID=g20371.t1.intron20;Parent=g20371.t1
HiC_scaffold_9	AUGUSTUS	exon	111810796	111810942	.	+	.	ID=g20371.t1.exon21;Parent=g20371.t1
HiC_scaffold_9	AUGUSTUS	CDS	111810796	111810942	1.0	+	0	ID=g20371.t1.CDS21;Parent=g20371.t1
HiC_scaffold_9	AUGUSTUS	intron	111810943	111811131	1.0	+	.	ID=g20371.t1.intron21;Parent=g20371.t1
HiC_scaffold_9	AUGUSTUS	exon	111811132	111811298	.	+	.	ID=g20371.t1.exon22;Parent=g20371.t1
HiC_scaffold_9	AUGUSTUS	CDS	111811132	111811298	1.0	+	0	ID=g20371.t1.CDS22;Parent=g20371.t1
HiC_scaffold_9	AUGUSTUS	intron	111811299	111811397	1.0	+	.	ID=g20371.t1.intron22;Parent=g20371.t1
HiC_scaffold_9	AUGUSTUS	exon	111811398	111811571	.	+	.	ID=g20371.t1.exon23;Parent=g20371.t1
HiC_scaffold_9	AUGUSTUS	CDS	111811398	111811571	1.0	+	1	ID=g20371.t1.CDS23;Parent=g20371.t1
HiC_scaffold_9	AUGUSTUS	intron	111811572	111813030	1.0	+	.	ID=g20371.t1.intron23;Parent=g20371.t1
HiC_scaffold_9	AUGUSTUS	exon	111813031	111813196	.	+	.	ID=g20371.t1.exon24;Parent=g20371.t1
HiC_scaffold_9	AUGUSTUS	CDS	111813031	111813196	1.0	+	1	ID=g20371.t1.CDS24;Parent=g20371.t1
HiC_scaffold_9	AUGUSTUS	intron	111813197	111813278	1.0	+	.	ID=g20371.t1.intron24;Parent=g20371.t1
HiC_scaffold_9	AUGUSTUS	exon	111813279	111813467	.	+	.	ID=g20371.t1.exon25;Parent=g20371.t1
HiC_scaffold_9	AUGUSTUS	CDS	111813279	111813467	1.0	+	0	ID=g20371.t1.CDS25;Parent=g20371.t1
HiC_scaffold_9	AUGUSTUS	intron	111813468	111813558	1.0	+	.	ID=g20371.t1.intron25;Parent=g20371.t1
HiC_scaffold_9	AUGUSTUS	exon	111813559	111813753	.	+	.	ID=g20371.t1.exon26;Parent=g20371.t1
HiC_scaffold_9	AUGUSTUS	CDS	111813559	111813753	1.0	+	0	ID=g20371.t1.CDS26;Parent=g20371.t1
HiC_scaffold_9	AUGUSTUS	intron	111813754	111814516	1.0	+	.	ID=g20371.t1.intron26;Parent=g20371.t1
HiC_scaffold_9	AUGUSTUS	exon	111814517	111814799	.	+	.	ID=g20371.t1.exon27;Parent=g20371.t1
HiC_scaffold_9	AUGUSTUS	CDS	111814517	111814799	1.0	+	0	ID=g20371.t1.CDS27;Parent=g20371.t1
HiC_scaffold_9	AUGUSTUS	intron	111814800	111815023	1.0	+	.	ID=g20371.t1.intron27;Parent=g20371.t1
HiC_scaffold_9	AUGUSTUS	exon	111815024	111815124	.	+	.	ID=g20371.t1.exon28;Parent=g20371.t1
HiC_scaffold_9	AUGUSTUS	CDS	111815024	111815124	1.0	+	2	ID=g20371.t1.CDS28;Parent=g20371.t1
HiC_scaffold_9	AUGUSTUS	intron	111815125	111816016	1.0	+	.	ID=g20371.t1.intron28;Parent=g20371.t1
HiC_scaffold_9	AUGUSTUS	exon	111816017	111816176	.	+	.	ID=g20371.t1.exon29;Parent=g20371.t1
HiC_scaffold_9	AUGUSTUS	CDS	111816017	111816176	1.0	+	0	ID=g20371.t1.CDS29;Parent=g20371.t1
HiC_scaffold_9	AUGUSTUS	intron	111816177	111817193	1.0	+	.	ID=g20371.t1.intron29;Parent=g20371.t1
HiC_scaffold_9	AUGUSTUS	exon	111817194	111817437	.	+	.	ID=g20371.t1.exon30;Parent=g20371.t1
HiC_scaffold_9	AUGUSTUS	CDS	111817194	111817437	1.0	+	2	ID=g20371.t1.CDS30;Parent=g20371.t1
HiC_scaffold_9	AUGUSTUS	intron	111817438	111817597	1.0	+	.	ID=g20371.t1.intron30;Parent=g20371.t1
HiC_scaffold_9	AUGUSTUS	exon	111817598	111817781	.	+	.	ID=g20371.t1.exon31;Parent=g20371.t1
HiC_scaffold_9	AUGUSTUS	CDS	111817598	111817781	1.0	+	1	ID=g20371.t1.CDS31;Parent=g20371.t1
HiC_scaffold_9	AUGUSTUS	intron	111817782	111818262	1.0	+	.	ID=g20371.t1.intron31;Parent=g20371.t1
HiC_scaffold_9	AUGUSTUS	exon	111818263	111818475	.	+	.	ID=g20371.t1.exon32;Parent=g20371.t1
HiC_scaffold_9	AUGUSTUS	CDS	111818263	111818475	1.0	+	0	ID=g20371.t1.CDS32;Parent=g20371.t1
HiC_scaffold_9	AUGUSTUS	intron	111818476	111819158	1.0	+	.	ID=g20371.t1.intron32;Parent=g20371.t1
HiC_scaffold_9	AUGUSTUS	exon	111819159	111819397	.	+	.	ID=g20371.t1.exon33;Parent=g20371.t1
HiC_scaffold_9	AUGUSTUS	CDS	111819159	111819397	1.0	+	0	ID=g20371.t1.CDS33;Parent=g20371.t1
HiC_scaffold_9	AUGUSTUS	intron	111819398	111819581	1.0	+	.	ID=g20371.t1.intron33;Parent=g20371.t1
HiC_scaffold_9	AUGUSTUS	exon	111819582	111819738	.	+	.	ID=g20371.t1.exon34;Parent=g20371.t1
HiC_scaffold_9	AUGUSTUS	CDS	111819582	111819738	1.0	+	1	ID=g20371.t1.CDS34;Parent=g20371.t1
HiC_scaffold_9	AUGUSTUS	intron	111819739	111821936	1.0	+	.	ID=g20371.t1.intron34;Parent=g20371.t1
HiC_scaffold_9	AUGUSTUS	exon	111821937	111822164	.	+	.	ID=g20371.t1.exon35;Parent=g20371.t1
HiC_scaffold_9	AUGUSTUS	CDS	111821937	111822164	1.0	+	0	ID=g20371.t1.CDS35;Parent=g20371.t1
HiC_scaffold_9	AUGUSTUS	intron	111822165	111822681	1.0	+	.	ID=g20371.t1.intron35;Parent=g20371.t1
HiC_scaffold_9	AUGUSTUS	exon	111822682	111822912	.	+	.	ID=g20371.t1.exon36;Parent=g20371.t1
HiC_scaffold_9	AUGUSTUS	CDS	111822682	111822912	1.0	+	0	ID=g20371.t1.CDS36;Parent=g20371.t1
HiC_scaffold_9	AUGUSTUS	intron	111822913	111823179	1.0	+	.	ID=g20371.t1.intron36;Parent=g20371.t1
HiC_scaffold_9	AUGUSTUS	exon	111823180	111823320	.	+	.	ID=g20371.t1.exon37;Parent=g20371.t1
HiC_scaffold_9	AUGUSTUS	CDS	111823180	111823320	1.0	+	0	ID=g20371.t1.CDS37;Parent=g20371.t1
HiC_scaffold_9	AUGUSTUS	intron	111823321	111823600	1.0	+	.	ID=g20371.t1.intron37;Parent=g20371.t1
HiC_scaffold_9	AUGUSTUS	exon	111823601	111823834	.	+	.	ID=g20371.t1.exon38;Parent=g20371.t1
HiC_scaffold_9	AUGUSTUS	CDS	111823601	111823834	1.0	+	0	ID=g20371.t1.CDS38;Parent=g20371.t1
HiC_scaffold_9	AUGUSTUS	intron	111823835	111823925	1.0	+	.	ID=g20371.t1.intron38;Parent=g20371.t1
HiC_scaffold_9	AUGUSTUS	exon	111823926	111824132	.	+	.	ID=g20371.t1.exon39;Parent=g20371.t1
HiC_scaffold_9	AUGUSTUS	CDS	111823926	111824132	1.0	+	0	ID=g20371.t1.CDS39;Parent=g20371.t1
HiC_scaffold_9	AUGUSTUS	intron	111824133	111824208	1.0	+	.	ID=g20371.t1.intron39;Parent=g20371.t1
HiC_scaffold_9	AUGUSTUS	exon	111824209	111824330	.	+	.	ID=g20371.t1.exon40;Parent=g20371.t1
HiC_scaffold_9	AUGUSTUS	CDS	111824209	111824330	1.0	+	0	ID=g20371.t1.CDS40;Parent=g20371.t1
HiC_scaffold_9	AUGUSTUS	intron	111824331	111824777	1.0	+	.	ID=g20371.t1.intron40;Parent=g20371.t1
HiC_scaffold_9	AUGUSTUS	exon	111824778	111824943	.	+	.	ID=g20371.t1.exon41;Parent=g20371.t1
HiC_scaffold_9	AUGUSTUS	CDS	111824778	111824943	1.0	+	1	ID=g20371.t1.CDS41;Parent=g20371.t1
HiC_scaffold_9	AUGUSTUS	intron	111824944	111826166	1.0	+	.	ID=g20371.t1.intron41;Parent=g20371.t1
HiC_scaffold_9	AUGUSTUS	exon	111826167	111826330	.	+	.	ID=g20371.t1.exon42;Parent=g20371.t1
HiC_scaffold_9	AUGUSTUS	CDS	111826167	111826330	1.0	+	0	ID=g20371.t1.CDS42;Parent=g20371.t1
HiC_scaffold_9	AUGUSTUS	intron	111826331	111828999	1.0	+	.	ID=g20371.t1.intron42;Parent=g20371.t1
HiC_scaffold_9	AUGUSTUS	exon	111829000	111829129	.	+	.	ID=g20371.t1.exon43;Parent=g20371.t1
HiC_scaffold_9	AUGUSTUS	CDS	111829000	111829129	1.0	+	1	ID=g20371.t1.CDS43;Parent=g20371.t1
HiC_scaffold_9	AUGUSTUS	intron	111829130	111830687	1.0	+	.	ID=g20371.t1.intron43;Parent=g20371.t1
HiC_scaffold_9	AUGUSTUS	exon	111830688	111830821	.	+	.	ID=g20371.t1.exon44;Parent=g20371.t1
HiC_scaffold_9	AUGUSTUS	CDS	111830688	111830821	1.0	+	0	ID=g20371.t1.CDS44;Parent=g20371.t1
HiC_scaffold_9	AUGUSTUS	intron	111830822	111831302	1.0	+	.	ID=g20371.t1.intron44;Parent=g20371.t1
HiC_scaffold_9	AUGUSTUS	exon	111831303	111831417	.	+	.	ID=g20371.t1.exon45;Parent=g20371.t1
HiC_scaffold_9	AUGUSTUS	CDS	111831303	111831417	1.0	+	1	ID=g20371.t1.CDS45;Parent=g20371.t1
HiC_scaffold_9	AUGUSTUS	intron	111831418	111831521	1.0	+	.	ID=g20371.t1.intron45;Parent=g20371.t1
HiC_scaffold_9	AUGUSTUS	exon	111831522	111831683	.	+	.	ID=g20371.t1.exon46;Parent=g20371.t1
HiC_scaffold_9	AUGUSTUS	CDS	111831522	111831683	1.0	+	0	ID=g20371.t1.CDS46;Parent=g20371.t1
HiC_scaffold_9	AUGUSTUS	intron	111831684	111831766	1.0	+	.	ID=g20371.t1.intron46;Parent=g20371.t1
HiC_scaffold_9	AUGUSTUS	exon	111831767	111831981	.	+	.	ID=g20371.t1.exon47;Parent=g20371.t1
HiC_scaffold_9	AUGUSTUS	CDS	111831767	111831981	1.0	+	0	ID=g20371.t1.CDS47;Parent=g20371.t1
HiC_scaffold_9	AUGUSTUS	intron	111831982	111832061	1.0	+	.	ID=g20371.t1.intron47;Parent=g20371.t1
HiC_scaffold_9	AUGUSTUS	exon	111832062	111832266	.	+	.	ID=g20371.t1.exon48;Parent=g20371.t1
HiC_scaffold_9	AUGUSTUS	CDS	111832062	111832266	1.0	+	1	ID=g20371.t1.CDS48;Parent=g20371.t1
HiC_scaffold_9	AUGUSTUS	intron	111832267	111833297	1.0	+	.	ID=g20371.t1.intron48;Parent=g20371.t1
HiC_scaffold_9	AUGUSTUS	exon	111833298	111833471	.	+	.	ID=g20371.t1.exon49;Parent=g20371.t1
HiC_scaffold_9	AUGUSTUS	CDS	111833298	111833471	1.0	+	0	ID=g20371.t1.CDS49;Parent=g20371.t1
HiC_scaffold_9	AUGUSTUS	intron	111833472	111833579	1.0	+	.	ID=g20371.t1.intron49;Parent=g20371.t1
HiC_scaffold_9	AUGUSTUS	exon	111833580	111833699	.	+	.	ID=g20371.t1.exon50;Parent=g20371.t1
HiC_scaffold_9	AUGUSTUS	CDS	111833580	111833699	1.0	+	0	ID=g20371.t1.CDS50;Parent=g20371.t1
HiC_scaffold_9	AUGUSTUS	intron	111833700	111833892	1.0	+	.	ID=g20371.t1.intron50;Parent=g20371.t1
HiC_scaffold_9	AUGUSTUS	exon	111833893	111834013	.	+	.	ID=g20371.t1.exon51;Parent=g20371.t1
HiC_scaffold_9	AUGUSTUS	CDS	111833893	111834013	1.0	+	0	ID=g20371.t1.CDS51;Parent=g20371.t1
HiC_scaffold_9	AUGUSTUS	intron	111834014	111835303	1.0	+	.	ID=g20371.t1.intron51;Parent=g20371.t1
HiC_scaffold_9	AUGUSTUS	exon	111835304	111835499	.	+	.	ID=g20371.t1.exon52;Parent=g20371.t1
HiC_scaffold_9	AUGUSTUS	CDS	111835304	111835499	1.0	+	2	ID=g20371.t1.CDS52;Parent=g20371.t1
HiC_scaffold_9	AUGUSTUS	intron	111835500	111835950	1.0	+	.	ID=g20371.t1.intron52;Parent=g20371.t1
HiC_scaffold_9	AUGUSTUS	exon	111835951	111836068	.	+	.	ID=g20371.t1.exon53;Parent=g20371.t1
HiC_scaffold_9	AUGUSTUS	CDS	111835951	111836068	1.0	+	1	ID=g20371.t1.CDS53;Parent=g20371.t1
HiC_scaffold_9	AUGUSTUS	intron	111836069	111836179	1.0	+	.	ID=g20371.t1.intron53;Parent=g20371.t1
HiC_scaffold_9	AUGUSTUS	exon	111836180	111836395	.	+	.	ID=g20371.t1.exon54;Parent=g20371.t1
HiC_scaffold_9	AUGUSTUS	CDS	111836180	111836395	1.0	+	0	ID=g20371.t1.CDS54;Parent=g20371.t1
HiC_scaffold_9	AUGUSTUS	intron	111836396	111837018	1.0	+	.	ID=g20371.t1.intron54;Parent=g20371.t1
HiC_scaffold_9	AUGUSTUS	exon	111837019	111837231	.	+	.	ID=g20371.t1.exon55;Parent=g20371.t1
HiC_scaffold_9	AUGUSTUS	CDS	111837019	111837231	1.0	+	0	ID=g20371.t1.CDS55;Parent=g20371.t1
HiC_scaffold_9	AUGUSTUS	intron	111837232	111837363	1.0	+	.	ID=g20371.t1.intron55;Parent=g20371.t1
HiC_scaffold_9	AUGUSTUS	exon	111837364	111837491	.	+	.	ID=g20371.t1.exon56;Parent=g20371.t1
HiC_scaffold_9	AUGUSTUS	CDS	111837364	111837491	1.0	+	0	ID=g20371.t1.CDS56;Parent=g20371.t1
HiC_scaffold_9	AUGUSTUS	intron	111837492	111838989	1.0	+	.	ID=g20371.t1.intron56;Parent=g20371.t1
HiC_scaffold_9	AUGUSTUS	exon	111838990	111839143	.	+	.	ID=g20371.t1.exon57;Parent=g20371.t1
HiC_scaffold_9	AUGUSTUS	CDS	111838990	111839143	1.0	+	1	ID=g20371.t1.CDS57;Parent=g20371.t1
HiC_scaffold_9	AUGUSTUS	intron	111839144	111839521	1.0	+	.	ID=g20371.t1.intron57;Parent=g20371.t1
HiC_scaffold_9	AUGUSTUS	exon	111839522	111839668	.	+	.	ID=g20371.t1.exon58;Parent=g20371.t1
HiC_scaffold_9	AUGUSTUS	CDS	111839522	111839668	1.0	+	0	ID=g20371.t1.CDS58;Parent=g20371.t1
HiC_scaffold_9	AUGUSTUS	intron	111839669	111839763	1.0	+	.	ID=g20371.t1.intron58;Parent=g20371.t1
HiC_scaffold_9	AUGUSTUS	exon	111839764	111839914	.	+	.	ID=g20371.t1.exon59;Parent=g20371.t1
HiC_scaffold_9	AUGUSTUS	CDS	111839764	111839914	1.0	+	0	ID=g20371.t1.CDS59;Parent=g20371.t1
HiC_scaffold_9	AUGUSTUS	intron	111839915	111840070	1.0	+	.	ID=g20371.t1.intron59;Parent=g20371.t1
HiC_scaffold_9	AUGUSTUS	exon	111840071	111840324	.	+	.	ID=g20371.t1.exon60;Parent=g20371.t1
HiC_scaffold_9	AUGUSTUS	CDS	111840071	111840324	1.0	+	2	ID=g20371.t1.CDS60;Parent=g20371.t1
HiC_scaffold_9	AUGUSTUS	intron	111840325	111840407	1.0	+	.	ID=g20371.t1.intron60;Parent=g20371.t1
HiC_scaffold_9	AUGUSTUS	exon	111840408	111840542	.	+	.	ID=g20371.t1.exon61;Parent=g20371.t1
HiC_scaffold_9	AUGUSTUS	CDS	111840408	111840542	1.0	+	0	ID=g20371.t1.CDS61;Parent=g20371.t1
HiC_scaffold_9	AUGUSTUS	intron	111840543	111840630	1.0	+	.	ID=g20371.t1.intron61;Parent=g20371.t1
HiC_scaffold_9	AUGUSTUS	exon	111840631	111840725	.	+	.	ID=g20371.t1.exon62;Parent=g20371.t1
HiC_scaffold_9	AUGUSTUS	CDS	111840631	111840725	1.0	+	0	ID=g20371.t1.CDS62;Parent=g20371.t1
HiC_scaffold_9	AUGUSTUS	intron	111840726	111840866	1.0	+	.	ID=g20371.t1.intron62;Parent=g20371.t1
HiC_scaffold_9	AUGUSTUS	exon	111840867	111841041	.	+	.	ID=g20371.t1.exon63;Parent=g20371.t1
HiC_scaffold_9	AUGUSTUS	CDS	111840867	111841041	1.0	+	1	ID=g20371.t1.CDS63;Parent=g20371.t1
HiC_scaffold_9	AUGUSTUS	intron	111841042	111841214	1.0	+	.	ID=g20371.t1.intron63;Parent=g20371.t1
HiC_scaffold_9	AUGUSTUS	exon	111841215	111841290	.	+	.	ID=g20371.t1.exon64;Parent=g20371.t1
HiC_scaffold_9	AUGUSTUS	CDS	111841215	111841290	1.0	+	0	ID=g20371.t1.CDS64;Parent=g20371.t1
HiC_scaffold_9	AUGUSTUS	intron	111841291	111841917	1.0	+	.	ID=g20371.t1.intron64;Parent=g20371.t1
HiC_scaffold_9	AUGUSTUS	exon	111841918	111842078	.	+	.	ID=g20371.t1.exon65;Parent=g20371.t1
HiC_scaffold_9	AUGUSTUS	CDS	111841918	111842078	1.0	+	2	ID=g20371.t1.CDS65;Parent=g20371.t1
HiC_scaffold_9	AUGUSTUS	intron	111842079	111842315	1.0	+	.	ID=g20371.t1.intron65;Parent=g20371.t1
HiC_scaffold_9	AUGUSTUS	exon	111842316	111842427	.	+	.	ID=g20371.t1.exon66;Parent=g20371.t1
HiC_scaffold_9	AUGUSTUS	CDS	111842316	111842427	1.0	+	0	ID=g20371.t1.CDS66;Parent=g20371.t1
HiC_scaffold_9	AUGUSTUS	intron	111842428	111842529	1.0	+	.	ID=g20371.t1.intron66;Parent=g20371.t1
HiC_scaffold_9	AUGUSTUS	exon	111842530	111842590	.	+	.	ID=g20371.t1.exon67;Parent=g20371.t1
HiC_scaffold_9	AUGUSTUS	CDS	111842530	111842590	1.0	+	2	ID=g20371.t1.CDS67;Parent=g20371.t1
HiC_scaffold_9	AUGUSTUS	intron	111842591	111842673	1.0	+	.	ID=g20371.t1.intron67;Parent=g20371.t1
HiC_scaffold_9	AUGUSTUS	exon	111842674	111842797	.	+	.	ID=g20371.t1.exon68;Parent=g20371.t1
HiC_scaffold_9	AUGUSTUS	CDS	111842674	111842797	1.0	+	1	ID=g20371.t1.CDS68;Parent=g20371.t1
HiC_scaffold_9	AUGUSTUS	intron	111842798	111842922	1.0	+	.	ID=g20371.t1.intron68;Parent=g20371.t1
HiC_scaffold_9	AUGUSTUS	exon	111842923	111843036	.	+	.	ID=g20371.t1.exon69;Parent=g20371.t1
HiC_scaffold_9	AUGUSTUS	CDS	111842923	111843036	1.0	+	0	ID=g20371.t1.CDS69;Parent=g20371.t1
HiC_scaffold_9	AUGUSTUS	intron	111843037	111843865	1.0	+	.	ID=g20371.t1.intron69;Parent=g20371.t1
HiC_scaffold_9	AUGUSTUS	exon	111843866	111844036	.	+	.	ID=g20371.t1.exon70;Parent=g20371.t1
HiC_scaffold_9	AUGUSTUS	CDS	111843866	111844036	1.0	+	0	ID=g20371.t1.CDS70;Parent=g20371.t1
HiC_scaffold_9	AUGUSTUS	intron	111844037	111844216	1.0	+	.	ID=g20371.t1.intron70;Parent=g20371.t1
HiC_scaffold_9	AUGUSTUS	exon	111844217	111844434	.	+	.	ID=g20371.t1.exon71;Parent=g20371.t1
HiC_scaffold_9	AUGUSTUS	CDS	111844217	111844434	1.0	+	0	ID=g20371.t1.CDS71;Parent=g20371.t1
HiC_scaffold_9	AUGUSTUS	intron	111844435	111844528	1.0	+	.	ID=g20371.t1.intron71;Parent=g20371.t1
HiC_scaffold_9	AUGUSTUS	exon	111844529	111844632	.	+	.	ID=g20371.t1.exon72;Parent=g20371.t1
HiC_scaffold_9	AUGUSTUS	CDS	111844529	111844632	1.0	+	1	ID=g20371.t1.CDS72;Parent=g20371.t1
HiC_scaffold_9	AUGUSTUS	intron	111844633	111846361	1.0	+	.	ID=g20371.t1.intron72;Parent=g20371.t1
HiC_scaffold_9	AUGUSTUS	exon	111846362	111846573	.	+	.	ID=g20371.t1.exon73;Parent=g20371.t1
HiC_scaffold_9	AUGUSTUS	CDS	111846362	111846573	1.0	+	2	ID=g20371.t1.CDS73;Parent=g20371.t1
HiC_scaffold_9	AUGUSTUS	intron	111846574	111846975	1.0	+	.	ID=g20371.t1.intron73;Parent=g20371.t1
HiC_scaffold_9	AUGUSTUS	exon	111846976	111847129	.	+	.	ID=g20371.t1.exon74;Parent=g20371.t1
HiC_scaffold_9	AUGUSTUS	CDS	111846976	111847129	1.0	+	0	ID=g20371.t1.CDS74;Parent=g20371.t1
HiC_scaffold_9	AUGUSTUS	intron	111847130	111847613	1.0	+	.	ID=g20371.t1.intron74;Parent=g20371.t1
HiC_scaffold_9	AUGUSTUS	exon	111847614	111847756	.	+	.	ID=g20371.t1.exon75;Parent=g20371.t1
HiC_scaffold_9	AUGUSTUS	CDS	111847614	111847756	1.0	+	2	ID=g20371.t1.CDS75;Parent=g20371.t1
HiC_scaffold_9	AUGUSTUS	intron	111847757	111847913	1.0	+	.	ID=g20371.t1.intron75;Parent=g20371.t1
HiC_scaffold_9	AUGUSTUS	exon	111847914	111848082	.	+	.	ID=g20371.t1.exon76;Parent=g20371.t1
HiC_scaffold_9	AUGUSTUS	CDS	111847914	111848082	1.0	+	0	ID=g20371.t1.CDS76;Parent=g20371.t1
HiC_scaffold_9	AUGUSTUS	intron	111848083	111848302	1.0	+	.	ID=g20371.t1.intron76;Parent=g20371.t1
HiC_scaffold_9	AUGUSTUS	exon	111848303	111848430	.	+	.	ID=g20371.t1.exon77;Parent=g20371.t1
HiC_scaffold_9	AUGUSTUS	CDS	111848303	111848430	1.0	+	2	ID=g20371.t1.CDS77;Parent=g20371.t1
HiC_scaffold_9	AUGUSTUS	intron	111848431	111848566	1.0	+	.	ID=g20371.t1.intron77;Parent=g20371.t1
HiC_scaffold_9	AUGUSTUS	exon	111848567	111848695	.	+	.	ID=g20371.t1.exon78;Parent=g20371.t1
HiC_scaffold_9	AUGUSTUS	CDS	111848567	111848695	1.0	+	0	ID=g20371.t1.CDS78;Parent=g20371.t1
HiC_scaffold_9	AUGUSTUS	stop_codon	111848693	111848695	.	+	0	ID=g20371.t1.stop1;Parent=g20371.t1
HiC_scaffold_9	AUGUSTUS	stop_codon	111850654	111850656	.	-	0	ID=g20372.t1.stop1;Parent=g20372.t1
HiC_scaffold_9	AUGUSTUS	exon	111850654	111851184	.	-	.	ID=g20372.t1.exon1;Parent=g20372.t1
HiC_scaffold_9	AUGUSTUS	CDS	111850654	111851184	1.0	-	0	ID=g20372.t1.CDS1;Parent=g20372.t1
HiC_scaffold_9	AUGUSTUS	gene	111850654	111856843	.	-	.	ID=g20372
HiC_scaffold_9	AUGUSTUS	mRNA	111850654	111856843	0.99	-	.	ID=g20372.t1;Parent=g20372;em_target=9612.ENSCAFP00000036898;em_score=300.5;em_evalue=1.1e-92;em_tcov=.;em_OGs=2CIQ6@1|root,2TEIY@2759|Eukaryota,3A3J4@33154|Opisthokonta,3BS5Z@33208|Metazoa,3D8P0@33213|Bilateria,48FN4@7711|Chordata,49CCI@7742|Vertebrata,3JHCS@40674|Mammalia,3EVJJ@33554|Carnivora;em_COG_cat=None;em_desc=None;em_max_annot_lvl=33208|Metazoa;em_Preferred_name=
HiC_scaffold_9	AUGUSTUS	intron	111851185	111854621	1.0	-	.	ID=g20372.t1.intron1;Parent=g20372.t1
HiC_scaffold_9	AUGUSTUS	exon	111854622	111854672	.	-	.	ID=g20372.t1.exon2;Parent=g20372.t1
HiC_scaffold_9	AUGUSTUS	CDS	111854622	111854672	1.0	-	0	ID=g20372.t1.CDS2;Parent=g20372.t1
HiC_scaffold_9	AUGUSTUS	intron	111854673	111855333	1.0	-	.	ID=g20372.t1.intron2;Parent=g20372.t1
HiC_scaffold_9	AUGUSTUS	exon	111855334	111855480	.	-	.	ID=g20372.t1.exon3;Parent=g20372.t1
HiC_scaffold_9	AUGUSTUS	CDS	111855334	111855480	1.0	-	0	ID=g20372.t1.CDS3;Parent=g20372.t1
HiC_scaffold_9	AUGUSTUS	intron	111855481	111856834	0.99	-	.	ID=g20372.t1.intron3;Parent=g20372.t1
HiC_scaffold_9	AUGUSTUS	exon	111856835	111856843	.	-	.	ID=g20372.t1.exon4;Parent=g20372.t1
HiC_scaffold_9	AUGUSTUS	CDS	111856835	111856843	0.99	-	0	ID=g20372.t1.CDS4;Parent=g20372.t1
HiC_scaffold_9	AUGUSTUS	start_codon	111856841	111856843	.	-	0	ID=g20372.t1.start1;Parent=g20372.t1
HiC_scaffold_9	AUGUSTUS	stop_codon	111876560	111876562	.	-	0	ID=g20373.t1.stop1;Parent=g20373.t1
HiC_scaffold_9	AUGUSTUS	exon	111876560	111876669	.	-	.	ID=g20373.t1.exon1;Parent=g20373.t1
HiC_scaffold_9	AUGUSTUS	CDS	111876560	111876669	1.0	-	2	ID=g20373.t1.CDS1;Parent=g20373.t1
HiC_scaffold_9	AUGUSTUS	gene	111876560	111881005	.	-	.	ID=g20373
HiC_scaffold_9	AUGUSTUS	mRNA	111876560	111881005	1.0	-	.	ID=g20373.t1;Parent=g20373;em_target=43179.ENSSTOP00000008658;em_score=1607.6;em_evalue=0.0;em_tcov=.;em_OGs=COG0326@1|root,KOG0019@2759|Eukaryota,38B7K@33154|Opisthokonta,3BFAG@33208|Metazoa,3CVM1@33213|Bilateria,4807Q@7711|Chordata,49154@7742|Vertebrata,3JAF8@40674|Mammalia,35KSW@314146|Euarchontoglires,4Q384@9989|Rodentia;em_COG_cat=O;em_desc=CTP binding;em_max_annot_lvl=33208|Metazoa;em_Preferred_name=HSP90AA1;em_GOs=GO:0000003,GO:0000166,GO:0000226,GO:0000578,GO:0001505,GO:0001654,GO:0001745,GO:0001751,GO:0001752,GO:0001754,GO:0003002,GO:0003006,GO:0003674,GO:0003824,GO:0005488,GO:0005515,GO:0005524,GO:0005575,GO:0005622,GO:0005623,GO:0005634,GO:0005694,GO:0005700,GO:0005705,GO:0005737,GO:0005813,GO:0005815,GO:0005856,GO:0006355,GO:0006357,GO:0006403,GO:0006457,GO:0006606,GO:0006607,GO:0006810,GO:0006886,GO:0006913,GO:0006950,GO:0006996,GO:0007010,GO:0007017,GO:0007028,GO:0007049,GO:0007098,GO:0007154,GO:0007165,GO:0007166,GO:0007167,GO:0007169,GO:0007275,GO:0007276,GO:0007281,GO:0007292,GO:0007308,GO:0007309,GO:0007314,GO:0007315,GO:0007316,GO:0007350,GO:0007351,GO:0007389,GO:0007399,GO:0007423,GO:0007465,GO:0008104,GO:0008144,GO:0008150,GO:0008285,GO:0008293,GO:0008298,GO:0008358,GO:0008595,GO:0009266,GO:0009408,GO:0009409,GO:0009628,GO:0009631,GO:0009653,GO:0009790,GO:0009798,GO:0009880,GO:0009887,GO:0009889,GO:0009891,GO:0009893,GO:0009948,GO:0009952,GO:0009987,GO:0009994,GO:0010468,GO:0010528,GO:0010529,GO:0010556,GO:0015031,GO:0015630,GO:0015833,GO:0016043,GO:0016462,GO:0016787,GO:0016817,GO:0016818,GO:0016887,GO:0017038,GO:0017076,GO:0017111,GO:0019094,GO:0019219,GO:0019222,GO:0019904,GO:0019953,GO:0021700,GO:0022008,GO:0022402,GO:0022412,GO:0022414,GO:0022607,GO:0023052,GO:0030154,GO:0030182,GO:0030234,GO:0030235,GO:0030554,GO:0030911,GO:0031023,GO:0031323,GO:0031325,GO:0031326,GO:0031328,GO:0032501,GO:0032502,GO:0032504,GO:0032553,GO:0032555,GO:0032559,GO:0033036,GO:0033365,GO:0033554,GO:0034504,GO:0034605,GO:0034613,GO:0034622,GO:0035282,GO:0035639,GO:0036094,GO:0042127,GO:0042221,GO:0042706,GO:0042749,GO:0042752,GO:0042802,GO:0042803,GO:0042886,GO:0043167,GO:0043168,GO:0043226,GO:0043227,GO:0043228,GO:0043229,GO:0043231,GO:0043232,GO:0043248,GO:0043933,GO:0044085,GO:0044422,GO:0044424,GO:0044427,GO:0044430,GO:0044444,GO:0044446,GO:0044464,GO:0044703,GO:0045165,GO:0045184,GO:0045187,GO:0045428,GO:0045429,GO:0045466,GO:0046530,GO:0046552,GO:0046677,GO:0046907,GO:0046983,GO:0048468,GO:0048469,GO:0048471,GO:0048477,GO:0048513,GO:0048518,GO:0048519,GO:0048522,GO:0048523,GO:0048592,GO:0048599,GO:0048609,GO:0048663,GO:0048699,GO:0048731,GO:0048749,GO:0048856,GO:0048869,GO:0050789,GO:0050790,GO:0050794,GO:0050795,GO:0050896,GO:0051082,GO:0051169,GO:0051170,GO:0051171,GO:0051173,GO:0051179,GO:0051219,GO:0051234,GO:0051239,GO:0051252,GO:0051641,GO:0051649,GO:0051704,GO:0051716,GO:0060255,GO:0060810,GO:0060811,GO:0065003,GO:0065007,GO:0065008,GO:0065009,GO:0070727,GO:0071702,GO:0071705,GO:0071840,GO:0072594,GO:0080090,GO:0090596,GO:0097159,GO:0097367,GO:0097718,GO:0098687,GO:0098772,GO:1901265,GO:1901363,GO:1903426,GO:1903428,GO:1903506,GO:1904407,GO:2000112,GO:2000377,GO:2000379,GO:2001141;em_KEGG_ko=ko:K04079;em_KEGG_Pathway=ko04141,ko04151,ko04217,ko04612,ko04621,ko04626,ko04657,ko04659,ko04914,ko04915,ko05200,ko05215,ko05418,map04141,map04151,map04217,map04612,map04621,map04626,map04657,map04659,map04914,map04915,map05200,map05215,map05418;em_BRITE=ko00000,ko00001,ko01009,ko03029,ko03051,ko03110,ko04131,ko04147;em_PFAMs=HATPase_c,HSP90
HiC_scaffold_9	AUGUSTUS	intron	111876670	111876961	1.0	-	.	ID=g20373.t1.intron1;Parent=g20373.t1
HiC_scaffold_9	AUGUSTUS	exon	111876962	111877295	.	-	.	ID=g20373.t1.exon2;Parent=g20373.t1
HiC_scaffold_9	AUGUSTUS	CDS	111876962	111877295	1.0	-	0	ID=g20373.t1.CDS2;Parent=g20373.t1
HiC_scaffold_9	AUGUSTUS	intron	111877296	111877647	1.0	-	.	ID=g20373.t1.intron2;Parent=g20373.t1
HiC_scaffold_9	AUGUSTUS	exon	111877648	111877916	.	-	.	ID=g20373.t1.exon3;Parent=g20373.t1
HiC_scaffold_9	AUGUSTUS	CDS	111877648	111877916	1.0	-	2	ID=g20373.t1.CDS3;Parent=g20373.t1
HiC_scaffold_9	AUGUSTUS	intron	111877917	111878132	1.0	-	.	ID=g20373.t1.intron3;Parent=g20373.t1
HiC_scaffold_9	AUGUSTUS	exon	111878133	111878280	.	-	.	ID=g20373.t1.exon4;Parent=g20373.t1
HiC_scaffold_9	AUGUSTUS	CDS	111878133	111878280	1.0	-	0	ID=g20373.t1.CDS4;Parent=g20373.t1
HiC_scaffold_9	AUGUSTUS	intron	111878281	111878388	1.0	-	.	ID=g20373.t1.intron4;Parent=g20373.t1
HiC_scaffold_9	AUGUSTUS	exon	111878389	111878579	.	-	.	ID=g20373.t1.exon5;Parent=g20373.t1
HiC_scaffold_9	AUGUSTUS	CDS	111878389	111878579	1.0	-	2	ID=g20373.t1.CDS5;Parent=g20373.t1
HiC_scaffold_9	AUGUSTUS	intron	111878580	111878957	1.0	-	.	ID=g20373.t1.intron5;Parent=g20373.t1
HiC_scaffold_9	AUGUSTUS	exon	111878958	111879123	.	-	.	ID=g20373.t1.exon6;Parent=g20373.t1
HiC_scaffold_9	AUGUSTUS	CDS	111878958	111879123	1.0	-	0	ID=g20373.t1.CDS6;Parent=g20373.t1
HiC_scaffold_9	AUGUSTUS	intron	111879124	111879315	1.0	-	.	ID=g20373.t1.intron6;Parent=g20373.t1
HiC_scaffold_9	AUGUSTUS	exon	111879316	111879636	.	-	.	ID=g20373.t1.exon7;Parent=g20373.t1
HiC_scaffold_9	AUGUSTUS	CDS	111879316	111879636	1.0	-	0	ID=g20373.t1.CDS7;Parent=g20373.t1
HiC_scaffold_9	AUGUSTUS	intron	111879637	111879940	1.0	-	.	ID=g20373.t1.intron7;Parent=g20373.t1
HiC_scaffold_9	AUGUSTUS	exon	111879941	111880074	.	-	.	ID=g20373.t1.exon8;Parent=g20373.t1
HiC_scaffold_9	AUGUSTUS	CDS	111879941	111880074	1.0	-	2	ID=g20373.t1.CDS8;Parent=g20373.t1
HiC_scaffold_9	AUGUSTUS	intron	111880075	111880387	1.0	-	.	ID=g20373.t1.intron8;Parent=g20373.t1
HiC_scaffold_9	AUGUSTUS	exon	111880388	111880754	.	-	.	ID=g20373.t1.exon9;Parent=g20373.t1
HiC_scaffold_9	AUGUSTUS	CDS	111880388	111880754	1.0	-	0	ID=g20373.t1.CDS9;Parent=g20373.t1
HiC_scaffold_9	AUGUSTUS	intron	111880755	111880843	1.0	-	.	ID=g20373.t1.intron9;Parent=g20373.t1
HiC_scaffold_9	AUGUSTUS	exon	111880844	111881005	.	-	.	ID=g20373.t1.exon10;Parent=g20373.t1
HiC_scaffold_9	AUGUSTUS	CDS	111880844	111881005	1.0	-	0	ID=g20373.t1.CDS10;Parent=g20373.t1
HiC_scaffold_9	AUGUSTUS	start_codon	111881003	111881005	.	-	0	ID=g20373.t1.start1;Parent=g20373.t1
HiC_scaffold_9	AUGUSTUS	start_codon	111927928	111927930	.	+	0	ID=g20374.t1.start1;Parent=g20374.t1
HiC_scaffold_9	AUGUSTUS	exon	111927928	111928176	.	+	.	ID=g20374.t1.exon1;Parent=g20374.t1
HiC_scaffold_9	AUGUSTUS	CDS	111927928	111928176	1.0	+	0	ID=g20374.t1.CDS1;Parent=g20374.t1
HiC_scaffold_9	AUGUSTUS	gene	111927928	111977317	.	+	.	ID=g20374
HiC_scaffold_9	AUGUSTUS	mRNA	111927928	111977317	0.46	+	.	ID=g20374.t1;Parent=g20374;em_target=9668.ENSMPUP00000002741;em_score=1329.3;em_evalue=0.0;em_tcov=.;em_OGs=COG2319@1|root,KOG2394@2759|Eukaryota,38GEV@33154|Opisthokonta,3BDS4@33208|Metazoa,3CSCN@33213|Bilateria,48801@7711|Chordata,493G7@7742|Vertebrata,3J48T@40674|Mammalia,3EEUC@33554|Carnivora;em_COG_cat=S;em_desc=WD repeat domain 20;em_max_annot_lvl=33208|Metazoa;em_Preferred_name=WDR20;em_PFAMs=WD40;em_GOs=GO:0003674,GO:0005488,GO:0005515,GO:0006464,GO:0006508,GO:0006807,GO:0008150,GO:0008152,GO:0009893,GO:0009987,GO:0010468,GO:0010604,GO:0010628,GO:0016579,GO:0019222,GO:0019538,GO:0030162,GO:0031323,GO:0031325,GO:0031399,GO:0031401,GO:0032268,GO:0032270,GO:0032879,GO:0032880,GO:0036211,GO:0040012,GO:0040017,GO:0043170,GO:0043412,GO:0044237,GO:0044238,GO:0044260,GO:0044267,GO:0045862,GO:0048518,GO:0048520,GO:0048522,GO:0050789,GO:0050794,GO:0050795,GO:0051171,GO:0051173,GO:0051246,GO:0051247,GO:0060255,GO:0060341,GO:0065007,GO:0070646,GO:0070647,GO:0071704,GO:0080090,GO:0090085,GO:0090325,GO:0090326,GO:1901564,GO:1903003,GO:1903320,GO:1903322,GO:1903827,GO:1903829,GO:2000008,GO:2000010
HiC_scaffold_9	AUGUSTUS	intron	111928177	111964755	1.0	+	.	ID=g20374.t1.intron1;Parent=g20374.t1
HiC_scaffold_9	AUGUSTUS	exon	111964756	111964938	.	+	.	ID=g20374.t1.exon2;Parent=g20374.t1
HiC_scaffold_9	AUGUSTUS	CDS	111964756	111964938	1.0	+	0	ID=g20374.t1.CDS2;Parent=g20374.t1
HiC_scaffold_9	AUGUSTUS	intron	111964939	111976039	1.0	+	.	ID=g20374.t1.intron2;Parent=g20374.t1
HiC_scaffold_9	AUGUSTUS	exon	111976040	111977317	.	+	.	ID=g20374.t1.exon3;Parent=g20374.t1
HiC_scaffold_9	AUGUSTUS	CDS	111976040	111977317	0.46	+	0	ID=g20374.t1.CDS3;Parent=g20374.t1
HiC_scaffold_9	AUGUSTUS	stop_codon	111977315	111977317	.	+	0	ID=g20374.t1.stop1;Parent=g20374.t1
HiC_scaffold_9	AUGUSTUS	stop_codon	111991657	111991659	.	-	0	ID=g20375.t1.stop1;Parent=g20375.t1
HiC_scaffold_9	AUGUSTUS	exon	111991657	111991737	.	-	.	ID=g20375.t1.exon1;Parent=g20375.t1
HiC_scaffold_9	AUGUSTUS	CDS	111991657	111991737	1.0	-	0	ID=g20375.t1.CDS1;Parent=g20375.t1
HiC_scaffold_9	AUGUSTUS	gene	111991657	112023188	.	-	.	ID=g20375
HiC_scaffold_9	AUGUSTUS	mRNA	111991657	112023188	0.76	-	.	ID=g20375.t1;Parent=g20375;em_target=9668.ENSMPUP00000002699;em_score=883.9;em_evalue=5.6e-269;em_tcov=.;em_OGs=KOG0661@1|root,KOG0661@2759|Eukaryota,38EZ1@33154|Opisthokonta,3BBR7@33208|Metazoa,3CTS5@33213|Bilateria,47ZCK@7711|Chordata,48YZ3@7742|Vertebrata,3J9ER@40674|Mammalia,3EQ3M@33554|Carnivora;em_COG_cat=T;em_desc=MOK protein kinase;em_max_annot_lvl=33208|Metazoa;em_Preferred_name=MOK;em_EC=2.7.11.22;em_KEGG_ko=ko:K08830;em_BRITE=ko00000,ko01000,ko01001;em_PFAMs=Pkinase;em_GOs=GO:0003674,GO:0003824,GO:0004672,GO:0004674,GO:0005575,GO:0005622,GO:0005623,GO:0005634,GO:0005737,GO:0005929,GO:0006464,GO:0006468,GO:0006793,GO:0006796,GO:0006807,GO:0007154,GO:0007165,GO:0008150,GO:0008152,GO:0009987,GO:0010468,GO:0016301,GO:0016310,GO:0016740,GO:0016772,GO:0016773,GO:0019222,GO:0019538,GO:0023052,GO:0035556,GO:0036211,GO:0042995,GO:0043170,GO:0043226,GO:0043227,GO:0043229,GO:0043231,GO:0043412,GO:0044237,GO:0044238,GO:0044260,GO:0044267,GO:0044422,GO:0044424,GO:0044441,GO:0044463,GO:0044464,GO:0050789,GO:0050794,GO:0050896,GO:0051716,GO:0060255,GO:0065007,GO:0071704,GO:0097546,GO:0120025,GO:0120038,GO:0140096,GO:1901564
HiC_scaffold_9	AUGUSTUS	intron	111991738	111991815	1.0	-	.	ID=g20375.t1.intron1;Parent=g20375.t1
HiC_scaffold_9	AUGUSTUS	exon	111991816	111992016	.	-	.	ID=g20375.t1.exon2;Parent=g20375.t1
HiC_scaffold_9	AUGUSTUS	CDS	111991816	111992016	1.0	-	0	ID=g20375.t1.CDS2;Parent=g20375.t1
HiC_scaffold_9	AUGUSTUS	intron	111992017	111993525	1.0	-	.	ID=g20375.t1.intron2;Parent=g20375.t1
HiC_scaffold_9	AUGUSTUS	exon	111993526	111993640	.	-	.	ID=g20375.t1.exon3;Parent=g20375.t1
HiC_scaffold_9	AUGUSTUS	CDS	111993526	111993640	1.0	-	1	ID=g20375.t1.CDS3;Parent=g20375.t1
HiC_scaffold_9	AUGUSTUS	intron	111993641	111994108	1.0	-	.	ID=g20375.t1.intron3;Parent=g20375.t1
HiC_scaffold_9	AUGUSTUS	exon	111994109	111994282	.	-	.	ID=g20375.t1.exon4;Parent=g20375.t1
HiC_scaffold_9	AUGUSTUS	CDS	111994109	111994282	1.0	-	1	ID=g20375.t1.CDS4;Parent=g20375.t1
HiC_scaffold_9	AUGUSTUS	intron	111994283	111995231	1.0	-	.	ID=g20375.t1.intron4;Parent=g20375.t1
HiC_scaffold_9	GeneMark.hmm3	stop_codon	111994959	111994961	.	-	0	ID=g20375.t2.stop1;Parent=g20375.t2
HiC_scaffold_9	GeneMark.hmm3	CDS	111994959	111995127	.	-	1	ID=g20375.t2.CDS1;Parent=g20375.t2
HiC_scaffold_9	GeneMark.hmm3	exon	111994959	111995127	.	-	1	ID=g20375.t2.exon1;Parent=g20375.t2
HiC_scaffold_9	GeneMark.hmm3	mRNA	111994959	112001108	.	-	.	ID=g20375.t2;Parent=g20375;em_target=9668.ENSMPUP00000002699;em_score=318.0;em_evalue=2e-97;em_tcov=.;em_OGs=KOG0661@1|root,KOG0661@2759|Eukaryota,38EZ1@33154|Opisthokonta,3BBR7@33208|Metazoa,3CTS5@33213|Bilateria,47ZCK@7711|Chordata,48YZ3@7742|Vertebrata,3J9ER@40674|Mammalia,3EQ3M@33554|Carnivora;em_COG_cat=T;em_desc=MOK protein kinase;em_max_annot_lvl=33208|Metazoa;em_Preferred_name=MOK;em_EC=2.7.11.22;em_KEGG_ko=ko:K08830;em_BRITE=ko00000,ko01000,ko01001;em_PFAMs=Pkinase;em_GOs=GO:0003674,GO:0003824,GO:0004672,GO:0004674,GO:0005575,GO:0005622,GO:0005623,GO:0005634,GO:0005737,GO:0005929,GO:0006464,GO:0006468,GO:0006793,GO:0006796,GO:0006807,GO:0007154,GO:0007165,GO:0008150,GO:0008152,GO:0009987,GO:0010468,GO:0016301,GO:0016310,GO:0016740,GO:0016772,GO:0016773,GO:0019222,GO:0019538,GO:0023052,GO:0035556,GO:0036211,GO:0042995,GO:0043170,GO:0043226,GO:0043227,GO:0043229,GO:0043231,GO:0043412,GO:0044237,GO:0044238,GO:0044260,GO:0044267,GO:0044422,GO:0044424,GO:0044441,GO:0044463,GO:0044464,GO:0050789,GO:0050794,GO:0050896,GO:0051716,GO:0060255,GO:0065007,GO:0071704,GO:0097546,GO:0120025,GO:0120038,GO:0140096,GO:1901564
HiC_scaffold_9	GeneMark.hmm3	intron	111995128	111995231	.	-	2	ID=g20375.t2.intron1;Parent=g20375.t2
HiC_scaffold_9	AUGUSTUS	exon	111995232	111995333	.	-	.	ID=g20375.t1.exon5;Parent=g20375.t1
HiC_scaffold_9	GeneMark.hmm3	CDS	111995232	111995333	.	-	1	ID=g20375.t2.CDS2;Parent=g20375.t2
HiC_scaffold_9	GeneMark.hmm3	exon	111995232	111995333	.	-	1	ID=g20375.t2.exon2;Parent=g20375.t2
HiC_scaffold_9	AUGUSTUS	CDS	111995232	111995333	1.0	-	1	ID=g20375.t1.CDS5;Parent=g20375.t1
HiC_scaffold_9	GeneMark.hmm3	intron	111995334	111996854	.	-	2	ID=g20375.t2.intron2;Parent=g20375.t2
HiC_scaffold_9	AUGUSTUS	intron	111995334	111996854	1.0	-	.	ID=g20375.t1.intron5;Parent=g20375.t1
HiC_scaffold_9	AUGUSTUS	exon	111996855	111997033	.	-	.	ID=g20375.t1.exon6;Parent=g20375.t1
HiC_scaffold_9	GeneMark.hmm3	CDS	111996855	111997033	.	-	0	ID=g20375.t2.CDS3;Parent=g20375.t2
HiC_scaffold_9	GeneMark.hmm3	exon	111996855	111997033	.	-	0	ID=g20375.t2.exon3;Parent=g20375.t2
HiC_scaffold_9	AUGUSTUS	CDS	111996855	111997033	1.0	-	0	ID=g20375.t1.CDS6;Parent=g20375.t1
HiC_scaffold_9	GeneMark.hmm3	intron	111997034	111998804	.	-	0	ID=g20375.t2.intron3;Parent=g20375.t2
HiC_scaffold_9	AUGUSTUS	intron	111997034	111998804	1.0	-	.	ID=g20375.t1.intron6;Parent=g20375.t1
HiC_scaffold_9	AUGUSTUS	exon	111998805	111998853	.	-	.	ID=g20375.t1.exon7;Parent=g20375.t1
HiC_scaffold_9	GeneMark.hmm3	CDS	111998805	111998853	.	-	1	ID=g20375.t2.CDS4;Parent=g20375.t2
HiC_scaffold_9	GeneMark.hmm3	exon	111998805	111998853	.	-	1	ID=g20375.t2.exon4;Parent=g20375.t2
HiC_scaffold_9	AUGUSTUS	CDS	111998805	111998853	1.0	-	1	ID=g20375.t1.CDS7;Parent=g20375.t1
HiC_scaffold_9	GeneMark.hmm3	intron	111998854	111998974	.	-	2	ID=g20375.t2.intron4;Parent=g20375.t2
HiC_scaffold_9	AUGUSTUS	intron	111998854	111998974	1.0	-	.	ID=g20375.t1.intron7;Parent=g20375.t1
HiC_scaffold_9	AUGUSTUS	exon	111998975	111999053	.	-	.	ID=g20375.t1.exon8;Parent=g20375.t1
HiC_scaffold_9	GeneMark.hmm3	CDS	111998975	111999053	.	-	2	ID=g20375.t2.CDS5;Parent=g20375.t2
HiC_scaffold_9	GeneMark.hmm3	exon	111998975	111999053	.	-	2	ID=g20375.t2.exon5;Parent=g20375.t2
HiC_scaffold_9	AUGUSTUS	CDS	111998975	111999053	1.0	-	2	ID=g20375.t1.CDS8;Parent=g20375.t1
HiC_scaffold_9	GeneMark.hmm3	intron	111999054	112000645	.	-	1	ID=g20375.t2.intron5;Parent=g20375.t2
HiC_scaffold_9	AUGUSTUS	intron	111999054	112009713	1.0	-	.	ID=g20375.t1.intron8;Parent=g20375.t1
HiC_scaffold_9	GeneMark.hmm3	CDS	112000646	112000791	.	-	1	ID=g20375.t2.CDS6;Parent=g20375.t2
HiC_scaffold_9	GeneMark.hmm3	exon	112000646	112000791	.	-	1	ID=g20375.t2.exon6;Parent=g20375.t2
HiC_scaffold_9	GeneMark.hmm3	intron	112000792	112001055	.	-	2	ID=g20375.t2.intron6;Parent=g20375.t2
HiC_scaffold_9	GeneMark.hmm3	CDS	112001056	112001108	.	-	0	ID=g20375.t2.CDS7;Parent=g20375.t2
HiC_scaffold_9	GeneMark.hmm3	exon	112001056	112001108	.	-	0	ID=g20375.t2.exon7;Parent=g20375.t2
HiC_scaffold_9	GeneMark.hmm3	start_codon	112001106	112001108	.	-	0	ID=g20375.t2.start1;Parent=g20375.t2
HiC_scaffold_9	AUGUSTUS	exon	112009714	112009784	.	-	.	ID=g20375.t1.exon9;Parent=g20375.t1
HiC_scaffold_9	AUGUSTUS	CDS	112009714	112009784	1.0	-	1	ID=g20375.t1.CDS9;Parent=g20375.t1
HiC_scaffold_9	AUGUSTUS	intron	112009785	112011136	1.0	-	.	ID=g20375.t1.intron9;Parent=g20375.t1
HiC_scaffold_9	AUGUSTUS	exon	112011137	112011226	.	-	.	ID=g20375.t1.exon10;Parent=g20375.t1
HiC_scaffold_9	AUGUSTUS	CDS	112011137	112011226	1.0	-	1	ID=g20375.t1.CDS10;Parent=g20375.t1
HiC_scaffold_9	AUGUSTUS	intron	112011227	112023126	0.76	-	.	ID=g20375.t1.intron10;Parent=g20375.t1
HiC_scaffold_9	AUGUSTUS	exon	112023127	112023188	.	-	.	ID=g20375.t1.exon11;Parent=g20375.t1
HiC_scaffold_9	AUGUSTUS	CDS	112023127	112023188	1.0	-	0	ID=g20375.t1.CDS11;Parent=g20375.t1
HiC_scaffold_9	AUGUSTUS	start_codon	112023186	112023188	.	-	0	ID=g20375.t1.start1;Parent=g20375.t1
HiC_scaffold_9	AUGUSTUS	stop_codon	112032111	112032113	.	-	0	ID=g20376.t1.stop1;Parent=g20376.t1
HiC_scaffold_9	AUGUSTUS	gene	112032111	112032488	.	-	.	ID=g20376
HiC_scaffold_9	AUGUSTUS	exon	112032111	112032488	.	-	.	ID=g20376.t1.exon1;Parent=g20376.t1
HiC_scaffold_9	AUGUSTUS	mRNA	112032111	112032488	1.0	-	.	ID=g20376.t1;Parent=g20376;em_target=9544.ENSMMUP00000012975;em_score=248.4;em_evalue=1.6e-76;em_tcov=.;em_OGs=COG2097@1|root,KOG0893@2759|Eukaryota,3A3JD@33154|Opisthokonta,3BQAW@33208|Metazoa,3D67S@33213|Bilateria,48DZX@7711|Chordata,49AVI@7742|Vertebrata,3JGIV@40674|Mammalia,35PRK@314146|Euarchontoglires,4MJ4X@9443|Primates;em_COG_cat=J;em_desc=ribosomal protein;em_max_annot_lvl=33208|Metazoa;em_PFAMs=Ribosomal_L31e;em_KEGG_ko=ko:K02910;em_KEGG_Pathway=ko03010,map03010;em_KEGG_Module=M00177,M00179;em_BRITE=br01610,ko00000,ko00001,ko00002,ko03011;em_Preferred_name=RPL31;em_GOs=GO:0002181,GO:0003674,GO:0003735,GO:0005198,GO:0005575,GO:0005622,GO:0005623,GO:0005737,GO:0005829,GO:0005840,GO:0006412,GO:0006518,GO:0006807,GO:0008150,GO:0008152,GO:0009058,GO:0009059,GO:0009987,GO:0010467,GO:0015934,GO:0019538,GO:0022625,GO:0022626,GO:0032991,GO:0034641,GO:0034645,GO:0043043,GO:0043170,GO:0043226,GO:0043228,GO:0043229,GO:0043232,GO:0043603,GO:0043604,GO:0044237,GO:0044238,GO:0044249,GO:0044260,GO:0044267,GO:0044271,GO:0044391,GO:0044422,GO:0044424,GO:0044444,GO:0044445,GO:0044446,GO:0044464,GO:0071704,GO:1901564,GO:1901566,GO:1901576,GO:1990904
HiC_scaffold_9	AUGUSTUS	CDS	112032111	112032488	1.0	-	0	ID=g20376.t1.CDS1;Parent=g20376.t1
HiC_scaffold_9	AUGUSTUS	start_codon	112032486	112032488	.	-	0	ID=g20376.t1.start1;Parent=g20376.t1
HiC_scaffold_9	AUGUSTUS	start_codon	112055801	112055803	.	+	0	ID=g20377.t1.start1;Parent=g20377.t1
HiC_scaffold_9	AUGUSTUS	exon	112055801	112056097	.	+	.	ID=g20377.t1.exon1;Parent=g20377.t1
HiC_scaffold_9	AUGUSTUS	CDS	112055801	112056097	1.0	+	0	ID=g20377.t1.CDS1;Parent=g20377.t1
HiC_scaffold_9	AUGUSTUS	gene	112055801	112072849	.	+	.	ID=g20377
HiC_scaffold_9	AUGUSTUS	mRNA	112055801	112072849	1.0	+	.	ID=g20377.t1;Parent=g20377;em_target=9668.ENSMPUP00000002677;em_score=1523.7;em_evalue=0.0;em_tcov=.;em_OGs=29BK8@1|root,2RIPD@2759|Eukaryota,38C5S@33154|Opisthokonta,3BHQB@33208|Metazoa,3D1JN@33213|Bilateria,480XH@7711|Chordata,49776@7742|Vertebrata,3JCCV@40674|Mammalia,3ER1K@33554|Carnivora;em_COG_cat=S;em_desc=Zinc finger protein 839;em_max_annot_lvl=33208|Metazoa;em_Preferred_name=ZNF839;em_PFAMs=DUF4764;em_GOs=
HiC_scaffold_9	AUGUSTUS	intron	112056098	112062299	1.0	+	.	ID=g20377.t1.intron1;Parent=g20377.t1
HiC_scaffold_9	AUGUSTUS	exon	112062300	112063112	.	+	.	ID=g20377.t1.exon2;Parent=g20377.t1
HiC_scaffold_9	AUGUSTUS	CDS	112062300	112063112	1.0	+	0	ID=g20377.t1.CDS2;Parent=g20377.t1
HiC_scaffold_9	AUGUSTUS	intron	112063113	112065433	1.0	+	.	ID=g20377.t1.intron2;Parent=g20377.t1
HiC_scaffold_9	AUGUSTUS	exon	112065434	112065664	.	+	.	ID=g20377.t1.exon3;Parent=g20377.t1
HiC_scaffold_9	AUGUSTUS	CDS	112065434	112065664	1.0	+	0	ID=g20377.t1.CDS3;Parent=g20377.t1
HiC_scaffold_9	AUGUSTUS	intron	112065665	112067355	1.0	+	.	ID=g20377.t1.intron3;Parent=g20377.t1
HiC_scaffold_9	AUGUSTUS	exon	112067356	112067448	.	+	.	ID=g20377.t1.exon4;Parent=g20377.t1
HiC_scaffold_9	AUGUSTUS	CDS	112067356	112067448	1.0	+	0	ID=g20377.t1.CDS4;Parent=g20377.t1
HiC_scaffold_9	AUGUSTUS	intron	112067449	112068137	1.0	+	.	ID=g20377.t1.intron4;Parent=g20377.t1
HiC_scaffold_9	AUGUSTUS	exon	112068138	112068287	.	+	.	ID=g20377.t1.exon5;Parent=g20377.t1
HiC_scaffold_9	AUGUSTUS	CDS	112068138	112068287	1.0	+	0	ID=g20377.t1.CDS5;Parent=g20377.t1
HiC_scaffold_9	AUGUSTUS	intron	112068288	112070881	1.0	+	.	ID=g20377.t1.intron5;Parent=g20377.t1
HiC_scaffold_9	AUGUSTUS	exon	112070882	112070998	.	+	.	ID=g20377.t1.exon6;Parent=g20377.t1
HiC_scaffold_9	AUGUSTUS	CDS	112070882	112070998	1.0	+	0	ID=g20377.t1.CDS6;Parent=g20377.t1
HiC_scaffold_9	AUGUSTUS	intron	112070999	112071143	1.0	+	.	ID=g20377.t1.intron6;Parent=g20377.t1
HiC_scaffold_9	AUGUSTUS	exon	112071144	112071273	.	+	.	ID=g20377.t1.exon7;Parent=g20377.t1
HiC_scaffold_9	AUGUSTUS	CDS	112071144	112071273	1.0	+	0	ID=g20377.t1.CDS7;Parent=g20377.t1
HiC_scaffold_9	AUGUSTUS	intron	112071274	112071971	1.0	+	.	ID=g20377.t1.intron7;Parent=g20377.t1
HiC_scaffold_9	AUGUSTUS	exon	112071972	112072849	.	+	.	ID=g20377.t1.exon8;Parent=g20377.t1
HiC_scaffold_9	AUGUSTUS	CDS	112071972	112072849	1.0	+	2	ID=g20377.t1.CDS8;Parent=g20377.t1
HiC_scaffold_9	AUGUSTUS	stop_codon	112072847	112072849	.	+	0	ID=g20377.t1.stop1;Parent=g20377.t1
HiC_scaffold_9	AUGUSTUS	stop_codon	112079729	112079731	.	-	0	ID=g20378.t1.stop1;Parent=g20378.t1
HiC_scaffold_9	GeneMark.hmm3	stop_codon	112079729	112079731	.	-	0	ID=g20378.t2.stop1;Parent=g20378.t2
HiC_scaffold_9	AUGUSTUS	exon	112079729	112079931	.	-	.	ID=g20378.t1.exon1;Parent=g20378.t1
HiC_scaffold_9	GeneMark.hmm3	CDS	112079729	112079931	.	-	2	ID=g20378.t2.CDS1;Parent=g20378.t2
HiC_scaffold_9	GeneMark.hmm3	exon	112079729	112079931	.	-	2	ID=g20378.t2.exon1;Parent=g20378.t2
HiC_scaffold_9	AUGUSTUS	CDS	112079729	112079931	1.0	-	2	ID=g20378.t1.CDS1;Parent=g20378.t1
HiC_scaffold_9	GeneMark.hmm3	mRNA	112079729	112102956	.	-	.	ID=g20378.t2;Parent=g20378;em_target=9685.ENSFCAP00000001634;em_score=384.1;em_evalue=4.3e-117;em_tcov=.;em_OGs=2CXWD@1|root,2S092@2759|Eukaryota,39VW3@33154|Opisthokonta,3BAY2@33208|Metazoa,3CW4K@33213|Bilateria,47ZKJ@7711|Chordata,49941@7742|Vertebrata,3J9F6@40674|Mammalia,3EXMU@33554|Carnivora;em_COG_cat=S;em_desc=kinase 2 interacting protein;em_max_annot_lvl=33208|Metazoa;em_Preferred_name=CINP;em_GOs=;em_PFAMs=
HiC_scaffold_9	AUGUSTUS	gene	112079729	112104294	.	-	.	ID=g20378
HiC_scaffold_9	AUGUSTUS	mRNA	112079729	112104294	.	-	.	ID=g20378.t1;Parent=g20378;em_target=9685.ENSFCAP00000001634;em_score=384.6;em_evalue=2.4e-117;em_tcov=.;em_OGs=2CXWD@1|root,2S092@2759|Eukaryota,39VW3@33154|Opisthokonta,3BAY2@33208|Metazoa,3CW4K@33213|Bilateria,47ZKJ@7711|Chordata,49941@7742|Vertebrata,3J9F6@40674|Mammalia,3EXMU@33554|Carnivora;em_COG_cat=S;em_desc=kinase 2 interacting protein;em_max_annot_lvl=33208|Metazoa;em_Preferred_name=CINP;em_GOs=;em_PFAMs=
HiC_scaffold_9	GeneMark.hmm3	intron	112079932	112081600	.	-	1	ID=g20378.t2.intron1;Parent=g20378.t2
HiC_scaffold_9	AUGUSTUS	intron	112079932	112081600	1.0	-	.	ID=g20378.t1.intron1;Parent=g20378.t1
HiC_scaffold_9	AUGUSTUS	exon	112081601	112081730	.	-	.	ID=g20378.t1.exon2;Parent=g20378.t1
HiC_scaffold_9	GeneMark.hmm3	CDS	112081601	112081730	.	-	0	ID=g20378.t2.CDS2;Parent=g20378.t2
HiC_scaffold_9	GeneMark.hmm3	exon	112081601	112081730	.	-	0	ID=g20378.t2.exon2;Parent=g20378.t2
HiC_scaffold_9	AUGUSTUS	CDS	112081601	112081730	1.0	-	0	ID=g20378.t1.CDS2;Parent=g20378.t1
HiC_scaffold_9	GeneMark.hmm3	intron	112081731	112088632	.	-	0	ID=g20378.t2.intron2;Parent=g20378.t2
HiC_scaffold_9	AUGUSTUS	intron	112081731	112088632	1.0	-	.	ID=g20378.t1.intron2;Parent=g20378.t1
HiC_scaffold_9	AUGUSTUS	exon	112088633	112088762	.	-	.	ID=g20378.t1.exon3;Parent=g20378.t1
HiC_scaffold_9	GeneMark.hmm3	CDS	112088633	112088762	.	-	1	ID=g20378.t2.CDS3;Parent=g20378.t2
HiC_scaffold_9	GeneMark.hmm3	exon	112088633	112088762	.	-	1	ID=g20378.t2.exon3;Parent=g20378.t2
HiC_scaffold_9	AUGUSTUS	CDS	112088633	112088762	1.0	-	1	ID=g20378.t1.CDS3;Parent=g20378.t1
HiC_scaffold_9	GeneMark.hmm3	intron	112088763	112090835	.	-	2	ID=g20378.t2.intron3;Parent=g20378.t2
HiC_scaffold_9	AUGUSTUS	intron	112088763	112090835	1.0	-	.	ID=g20378.t1.intron3;Parent=g20378.t1
HiC_scaffold_9	AUGUSTUS	exon	112090836	112091004	.	-	.	ID=g20378.t1.exon4;Parent=g20378.t1
HiC_scaffold_9	GeneMark.hmm3	CDS	112090836	112091004	.	-	2	ID=g20378.t2.CDS4;Parent=g20378.t2
HiC_scaffold_9	GeneMark.hmm3	exon	112090836	112091004	.	-	2	ID=g20378.t2.exon4;Parent=g20378.t2
HiC_scaffold_9	AUGUSTUS	CDS	112090836	112091004	1.0	-	2	ID=g20378.t1.CDS4;Parent=g20378.t1
HiC_scaffold_9	GeneMark.hmm3	intron	112091005	112101951	.	-	1	ID=g20378.t2.intron4;Parent=g20378.t2
HiC_scaffold_9	AUGUSTUS	intron	112091005	112101951	1.0	-	.	ID=g20378.t1.intron4;Parent=g20378.t1
HiC_scaffold_9	GeneMark.hmm3	CDS	112101952	112102540	.	-	0	ID=g20378.t2.CDS5;Parent=g20378.t2
HiC_scaffold_9	GeneMark.hmm3	exon	112101952	112102540	.	-	0	ID=g20378.t2.exon5;Parent=g20378.t2
HiC_scaffold_9	AUGUSTUS	exon	112101952	112102550	.	-	.	ID=g20378.t1.exon5;Parent=g20378.t1
HiC_scaffold_9	AUGUSTUS	CDS	112101952	112102550	0.7	-	1	ID=g20378.t1.CDS5;Parent=g20378.t1
HiC_scaffold_9	GeneMark.hmm3	intron	112102541	112102647	.	-	0	ID=g20378.t2.intron5;Parent=g20378.t2
HiC_scaffold_9	AUGUSTUS	intron	112102551	112104241	0.7	-	.	ID=g20378.t1.intron5;Parent=g20378.t1
HiC_scaffold_9	GeneMark.hmm3	CDS	112102648	112102956	.	-	0	ID=g20378.t2.CDS6;Parent=g20378.t2
HiC_scaffold_9	GeneMark.hmm3	exon	112102648	112102956	.	-	0	ID=g20378.t2.exon6;Parent=g20378.t2
HiC_scaffold_9	GeneMark.hmm3	start_codon	112102954	112102956	.	-	0	ID=g20378.t2.start1;Parent=g20378.t2
HiC_scaffold_9	AUGUSTUS	exon	112104242	112104294	.	-	.	ID=g20378.t1.exon6;Parent=g20378.t1
HiC_scaffold_9	AUGUSTUS	CDS	112104242	112104294	0.98	-	0	ID=g20378.t1.CDS6;Parent=g20378.t1
HiC_scaffold_9	AUGUSTUS	start_codon	112104292	112104294	.	-	0	ID=g20378.t1.start1;Parent=g20378.t1
HiC_scaffold_9	AUGUSTUS	start_codon	112113403	112113405	.	+	0	ID=g20379.t1.start1;Parent=g20379.t1
HiC_scaffold_9	AUGUSTUS	exon	112113403	112113621	.	+	.	ID=g20379.t1.exon1;Parent=g20379.t1
HiC_scaffold_9	AUGUSTUS	CDS	112113403	112113621	1.0	+	0	ID=g20379.t1.CDS1;Parent=g20379.t1
HiC_scaffold_9	AUGUSTUS	gene	112113403	112197803	.	+	.	ID=g20379
HiC_scaffold_9	AUGUSTUS	mRNA	112113403	112197803	1.0	+	.	ID=g20379.t1;Parent=g20379;em_target=29073.XP_008682404.1;em_score=3069.5;em_evalue=0.0;em_tcov=.;em_OGs=KOG3621@1|root,KOG3669@1|root,KOG3621@2759|Eukaryota,KOG3669@2759|Eukaryota,39IMC@33154|Opisthokonta,3BH15@33208|Metazoa,3CXSS@33213|Bilateria,482NJ@7711|Chordata,48YNQ@7742|Vertebrata,3J9MX@40674|Mammalia,3EGVM@33554|Carnivora;em_COG_cat=S;em_desc=Tectonin beta-propeller repeat containing 2;em_max_annot_lvl=33208|Metazoa;em_Preferred_name=TECPR2;em_PFAMs=Hyd_WA;em_GOs=
HiC_scaffold_9	AUGUSTUS	intron	112113622	112129732	1.0	+	.	ID=g20379.t1.intron1;Parent=g20379.t1
HiC_scaffold_9	AUGUSTUS	exon	112129733	112129861	.	+	.	ID=g20379.t1.exon2;Parent=g20379.t1
HiC_scaffold_9	AUGUSTUS	CDS	112129733	112129861	1.0	+	0	ID=g20379.t1.CDS2;Parent=g20379.t1
HiC_scaffold_9	AUGUSTUS	intron	112129862	112130253	1.0	+	.	ID=g20379.t1.intron2;Parent=g20379.t1
HiC_scaffold_9	AUGUSTUS	exon	112130254	112130385	.	+	.	ID=g20379.t1.exon3;Parent=g20379.t1
HiC_scaffold_9	AUGUSTUS	CDS	112130254	112130385	1.0	+	0	ID=g20379.t1.CDS3;Parent=g20379.t1
HiC_scaffold_9	AUGUSTUS	intron	112130386	112134116	1.0	+	.	ID=g20379.t1.intron3;Parent=g20379.t1
HiC_scaffold_9	AUGUSTUS	exon	112134117	112134274	.	+	.	ID=g20379.t1.exon4;Parent=g20379.t1
HiC_scaffold_9	AUGUSTUS	CDS	112134117	112134274	1.0	+	0	ID=g20379.t1.CDS4;Parent=g20379.t1
HiC_scaffold_9	AUGUSTUS	intron	112134275	112142251	1.0	+	.	ID=g20379.t1.intron4;Parent=g20379.t1
HiC_scaffold_9	AUGUSTUS	exon	112142252	112142564	.	+	.	ID=g20379.t1.exon5;Parent=g20379.t1
HiC_scaffold_9	AUGUSTUS	CDS	112142252	112142564	1.0	+	1	ID=g20379.t1.CDS5;Parent=g20379.t1
HiC_scaffold_9	AUGUSTUS	intron	112142565	112144207	1.0	+	.	ID=g20379.t1.intron5;Parent=g20379.t1
HiC_scaffold_9	AUGUSTUS	exon	112144208	112144340	.	+	.	ID=g20379.t1.exon6;Parent=g20379.t1
HiC_scaffold_9	AUGUSTUS	CDS	112144208	112144340	1.0	+	0	ID=g20379.t1.CDS6;Parent=g20379.t1
HiC_scaffold_9	AUGUSTUS	intron	112144341	112147684	1.0	+	.	ID=g20379.t1.intron6;Parent=g20379.t1
HiC_scaffold_9	AUGUSTUS	exon	112147685	112147999	.	+	.	ID=g20379.t1.exon7;Parent=g20379.t1
HiC_scaffold_9	AUGUSTUS	CDS	112147685	112147999	1.0	+	2	ID=g20379.t1.CDS7;Parent=g20379.t1
HiC_scaffold_9	AUGUSTUS	intron	112148000	112148813	1.0	+	.	ID=g20379.t1.intron7;Parent=g20379.t1
HiC_scaffold_9	AUGUSTUS	exon	112148814	112149805	.	+	.	ID=g20379.t1.exon8;Parent=g20379.t1
HiC_scaffold_9	AUGUSTUS	CDS	112148814	112149805	1.0	+	2	ID=g20379.t1.CDS8;Parent=g20379.t1
HiC_scaffold_9	AUGUSTUS	intron	112149806	112151348	1.0	+	.	ID=g20379.t1.intron8;Parent=g20379.t1
HiC_scaffold_9	AUGUSTUS	exon	112151349	112151532	.	+	.	ID=g20379.t1.exon9;Parent=g20379.t1
HiC_scaffold_9	AUGUSTUS	CDS	112151349	112151532	1.0	+	0	ID=g20379.t1.CDS9;Parent=g20379.t1
HiC_scaffold_9	AUGUSTUS	intron	112151533	112153791	1.0	+	.	ID=g20379.t1.intron9;Parent=g20379.t1
HiC_scaffold_9	AUGUSTUS	exon	112153792	112153965	.	+	.	ID=g20379.t1.exon10;Parent=g20379.t1
HiC_scaffold_9	AUGUSTUS	CDS	112153792	112153965	1.0	+	2	ID=g20379.t1.CDS10;Parent=g20379.t1
HiC_scaffold_9	AUGUSTUS	intron	112153966	112155817	1.0	+	.	ID=g20379.t1.intron10;Parent=g20379.t1
HiC_scaffold_9	AUGUSTUS	exon	112155818	112155998	.	+	.	ID=g20379.t1.exon11;Parent=g20379.t1
HiC_scaffold_9	AUGUSTUS	CDS	112155818	112155998	1.0	+	2	ID=g20379.t1.CDS11;Parent=g20379.t1
HiC_scaffold_9	AUGUSTUS	intron	112155999	112156960	1.0	+	.	ID=g20379.t1.intron11;Parent=g20379.t1
HiC_scaffold_9	AUGUSTUS	exon	112156961	112157102	.	+	.	ID=g20379.t1.exon12;Parent=g20379.t1
HiC_scaffold_9	AUGUSTUS	CDS	112156961	112157102	1.0	+	1	ID=g20379.t1.CDS12;Parent=g20379.t1
HiC_scaffold_9	AUGUSTUS	intron	112157103	112159845	1.0	+	.	ID=g20379.t1.intron12;Parent=g20379.t1
HiC_scaffold_9	AUGUSTUS	exon	112159846	112160086	.	+	.	ID=g20379.t1.exon13;Parent=g20379.t1
HiC_scaffold_9	AUGUSTUS	CDS	112159846	112160086	1.0	+	0	ID=g20379.t1.CDS13;Parent=g20379.t1
HiC_scaffold_9	AUGUSTUS	intron	112160087	112160808	1.0	+	.	ID=g20379.t1.intron13;Parent=g20379.t1
HiC_scaffold_9	AUGUSTUS	exon	112160809	112160898	.	+	.	ID=g20379.t1.exon14;Parent=g20379.t1
HiC_scaffold_9	AUGUSTUS	CDS	112160809	112160898	1.0	+	2	ID=g20379.t1.CDS14;Parent=g20379.t1
HiC_scaffold_9	AUGUSTUS	intron	112160899	112162462	1.0	+	.	ID=g20379.t1.intron14;Parent=g20379.t1
HiC_scaffold_9	AUGUSTUS	exon	112162463	112162696	.	+	.	ID=g20379.t1.exon15;Parent=g20379.t1
HiC_scaffold_9	AUGUSTUS	CDS	112162463	112162696	1.0	+	2	ID=g20379.t1.CDS15;Parent=g20379.t1
HiC_scaffold_9	AUGUSTUS	intron	112162697	112170665	1.0	+	.	ID=g20379.t1.intron15;Parent=g20379.t1
HiC_scaffold_9	AUGUSTUS	exon	112170666	112170814	.	+	.	ID=g20379.t1.exon16;Parent=g20379.t1
HiC_scaffold_9	AUGUSTUS	CDS	112170666	112170814	1.0	+	2	ID=g20379.t1.CDS16;Parent=g20379.t1
HiC_scaffold_9	AUGUSTUS	intron	112170815	112196590	1.0	+	.	ID=g20379.t1.intron16;Parent=g20379.t1
HiC_scaffold_9	AUGUSTUS	exon	112196591	112196732	.	+	.	ID=g20379.t1.exon17;Parent=g20379.t1
HiC_scaffold_9	AUGUSTUS	CDS	112196591	112196732	1.0	+	0	ID=g20379.t1.CDS17;Parent=g20379.t1
HiC_scaffold_9	AUGUSTUS	intron	112196733	112197178	1.0	+	.	ID=g20379.t1.intron17;Parent=g20379.t1
HiC_scaffold_9	AUGUSTUS	exon	112197179	112197328	.	+	.	ID=g20379.t1.exon18;Parent=g20379.t1
HiC_scaffold_9	AUGUSTUS	CDS	112197179	112197328	1.0	+	2	ID=g20379.t1.CDS18;Parent=g20379.t1
HiC_scaffold_9	AUGUSTUS	intron	112197329	112197651	1.0	+	.	ID=g20379.t1.intron18;Parent=g20379.t1
HiC_scaffold_9	AUGUSTUS	exon	112197652	112197803	.	+	.	ID=g20379.t1.exon19;Parent=g20379.t1
HiC_scaffold_9	AUGUSTUS	CDS	112197652	112197803	1.0	+	2	ID=g20379.t1.CDS19;Parent=g20379.t1
HiC_scaffold_9	AUGUSTUS	stop_codon	112197801	112197803	.	+	0	ID=g20379.t1.stop1;Parent=g20379.t1
HiC_scaffold_9	AUGUSTUS	stop_codon	112205197	112205199	.	-	0	ID=g20380.t1.stop1;Parent=g20380.t1
HiC_scaffold_9	AUGUSTUS	gene	112205197	112206141	.	-	.	ID=g20380
HiC_scaffold_9	AUGUSTUS	exon	112205197	112206141	.	-	.	ID=g20380.t1.exon1;Parent=g20380.t1
HiC_scaffold_9	AUGUSTUS	mRNA	112205197	112206141	1.0	-	.	ID=g20380.t1;Parent=g20380;em_target=9707.XP_004395629.1;em_score=656.7;em_evalue=1.6e-200;em_tcov=.;em_OGs=COG0666@1|root,KOG0504@2759|Eukaryota,38P8B@33154|Opisthokonta,3BIDS@33208|Metazoa,3D0XZ@33213|Bilateria,486HP@7711|Chordata,48ZK7@7742|Vertebrata,3JFZ0@40674|Mammalia,3EVXW@33554|Carnivora;em_COG_cat=S;em_desc=ankyrin repeat;em_max_annot_lvl=33208|Metazoa;em_Preferred_name=ANKRD9;em_GOs=GO:0005575,GO:0005622,GO:0005623,GO:0005737,GO:0005829,GO:0006464,GO:0006807,GO:0008150,GO:0008152,GO:0009987,GO:0019538,GO:0036211,GO:0043170,GO:0043412,GO:0043687,GO:0044237,GO:0044238,GO:0044260,GO:0044267,GO:0044424,GO:0044444,GO:0044464,GO:0071704,GO:1901564;em_PFAMs=Ank_5
HiC_scaffold_9	AUGUSTUS	CDS	112205197	112206141	1.0	-	0	ID=g20380.t1.CDS1;Parent=g20380.t1
HiC_scaffold_9	AUGUSTUS	start_codon	112206139	112206141	.	-	0	ID=g20380.t1.start1;Parent=g20380.t1
HiC_scaffold_9	AUGUSTUS	start_codon	112262935	112262937	.	+	0	ID=g20381.t1.start1;Parent=g20381.t1
HiC_scaffold_9	AUGUSTUS	exon	112262935	112263247	.	+	.	ID=g20381.t1.exon1;Parent=g20381.t1
HiC_scaffold_9	AUGUSTUS	CDS	112262935	112263247	1.0	+	0	ID=g20381.t1.CDS1;Parent=g20381.t1
HiC_scaffold_9	AUGUSTUS	gene	112262935	112357822	.	+	.	ID=g20381
HiC_scaffold_9	AUGUSTUS	mRNA	112262935	112357822	1.0	+	.	ID=g20381.t1;Parent=g20381;em_target=9707.XP_004395630.1;em_score=1037.0;em_evalue=0.0;em_tcov=.;em_OGs=KOG1194@1|root,KOG1194@2759|Eukaryota,38HIP@33154|Opisthokonta,3BBVH@33208|Metazoa,3CYJI@33213|Bilateria,485TE@7711|Chordata,49595@7742|Vertebrata,3JAK0@40674|Mammalia,3ERJD@33554|Carnivora;em_COG_cat=K;em_desc=REST corepressor 1;em_max_annot_lvl=33208|Metazoa;em_Preferred_name=RCOR1;em_KEGG_ko=ko:K11829;em_KEGG_Pathway=ko05016,map05016;em_BRITE=ko00000,ko00001;em_PFAMs=ELM2,Myb_DNA-binding;em_GOs=GO:0000122,GO:0000981,GO:0000982,GO:0001067,GO:0001078,GO:0001227,GO:0002262,GO:0002376,GO:0002520,GO:0002682,GO:0002684,GO:0003674,GO:0003676,GO:0003677,GO:0003682,GO:0003700,GO:0003712,GO:0003714,GO:0003824,GO:0004407,GO:0005488,GO:0005515,GO:0005575,GO:0005622,GO:0005623,GO:0005634,GO:0005654,GO:0005667,GO:0006325,GO:0006355,GO:0006357,GO:0006464,GO:0006476,GO:0006807,GO:0006950,GO:0006996,GO:0007154,GO:0007165,GO:0007166,GO:0007219,GO:0007221,GO:0007275,GO:0007596,GO:0007599,GO:0008134,GO:0008150,GO:0008152,GO:0008593,GO:0009611,GO:0009889,GO:0009890,GO:0009891,GO:0009892,GO:0009893,GO:0009966,GO:0009967,GO:0009987,GO:0010468,GO:0010556,GO:0010557,GO:0010558,GO:0010604,GO:0010605,GO:0010628,GO:0010629,GO:0010638,GO:0010639,GO:0010646,GO:0010647,GO:0016043,GO:0016569,GO:0016570,GO:0016575,GO:0016787,GO:0016810,GO:0016811,GO:0017053,GO:0019213,GO:0019219,GO:0019222,GO:0019538,GO:0019899,GO:0023051,GO:0023052,GO:0023056,GO:0030097,GO:0030099,GO:0030154,GO:0030218,GO:0031056,GO:0031057,GO:0031060,GO:0031061,GO:0031323,GO:0031324,GO:0031325,GO:0031326,GO:0031327,GO:0031328,GO:0031399,GO:0031400,GO:0031935,GO:0031937,GO:0031974,GO:0031981,GO:0032268,GO:0032269,GO:0032501,GO:0032502,GO:0032991,GO:0033043,GO:0033044,GO:0033558,GO:0034101,GO:0035065,GO:0035067,GO:0035601,GO:0036211,GO:0042060,GO:0042592,GO:0043170,GO:0043226,GO:0043227,GO:0043229,GO:0043231,GO:0043233,GO:0043412,GO:0044212,GO:0044237,GO:0044238,GO:0044260,GO:0044267,GO:0044422,GO:0044424,GO:0044428,GO:0044446,GO:0044464,GO:0045595,GO:0045597,GO:0045637,GO:0045639,GO:0045652,GO:0045654,GO:0045747,GO:0045892,GO:0045893,GO:0045934,GO:0045935,GO:0045944,GO:0048513,GO:0048518,GO:0048519,GO:0048522,GO:0048523,GO:0048534,GO:0048583,GO:0048584,GO:0048731,GO:0048856,GO:0048869,GO:0048872,GO:0050789,GO:0050793,GO:0050794,GO:0050817,GO:0050878,GO:0050896,GO:0051052,GO:0051054,GO:0051094,GO:0051128,GO:0051129,GO:0051130,GO:0051171,GO:0051172,GO:0051173,GO:0051239,GO:0051240,GO:0051246,GO:0051248,GO:0051252,GO:0051253,GO:0051254,GO:0051276,GO:0051716,GO:0060255,GO:0060968,GO:0061085,GO:0061086,GO:0065007,GO:0065008,GO:0070013,GO:0070933,GO:0071704,GO:0071840,GO:0080090,GO:0090239,GO:0090241,GO:0090308,GO:0090309,GO:0097159,GO:0098732,GO:0140096,GO:0140110,GO:1901363,GO:1901564,GO:1901983,GO:1901984,GO:1902275,GO:1902679,GO:1902680,GO:1903506,GO:1903507,GO:1903508,GO:1903706,GO:1903708,GO:1905268,GO:1905269,GO:1990391,GO:2000026,GO:2000112,GO:2000113,GO:2000618,GO:2000619,GO:2000756,GO:2000757,GO:2001141,GO:2001251,GO:2001252
HiC_scaffold_9	AUGUSTUS	intron	112263248	112263324	1.0	+	.	ID=g20381.t1.intron1;Parent=g20381.t1
HiC_scaffold_9	AUGUSTUS	exon	112263325	112263384	.	+	.	ID=g20381.t1.exon2;Parent=g20381.t1
HiC_scaffold_9	AUGUSTUS	CDS	112263325	112263384	1.0	+	2	ID=g20381.t1.CDS2;Parent=g20381.t1
HiC_scaffold_9	AUGUSTUS	intron	112263385	112317639	1.0	+	.	ID=g20381.t1.intron2;Parent=g20381.t1
HiC_scaffold_9	AUGUSTUS	exon	112317640	112317723	.	+	.	ID=g20381.t1.exon3;Parent=g20381.t1
HiC_scaffold_9	AUGUSTUS	CDS	112317640	112317723	1.0	+	2	ID=g20381.t1.CDS3;Parent=g20381.t1
HiC_scaffold_9	AUGUSTUS	intron	112317724	112338038	1.0	+	.	ID=g20381.t1.intron3;Parent=g20381.t1
HiC_scaffold_9	AUGUSTUS	exon	112338039	112338091	.	+	.	ID=g20381.t1.exon4;Parent=g20381.t1
HiC_scaffold_9	AUGUSTUS	CDS	112338039	112338091	1.0	+	2	ID=g20381.t1.CDS4;Parent=g20381.t1
HiC_scaffold_9	AUGUSTUS	intron	112338092	112340193	1.0	+	.	ID=g20381.t1.intron4;Parent=g20381.t1
HiC_scaffold_9	AUGUSTUS	exon	112340194	112340355	.	+	.	ID=g20381.t1.exon5;Parent=g20381.t1
HiC_scaffold_9	AUGUSTUS	CDS	112340194	112340355	1.0	+	0	ID=g20381.t1.CDS5;Parent=g20381.t1
HiC_scaffold_9	AUGUSTUS	intron	112340356	112341283	1.0	+	.	ID=g20381.t1.intron5;Parent=g20381.t1
HiC_scaffold_9	AUGUSTUS	exon	112341284	112341402	.	+	.	ID=g20381.t1.exon6;Parent=g20381.t1
HiC_scaffold_9	AUGUSTUS	CDS	112341284	112341402	1.0	+	0	ID=g20381.t1.CDS6;Parent=g20381.t1
HiC_scaffold_9	AUGUSTUS	intron	112341403	112344018	1.0	+	.	ID=g20381.t1.intron6;Parent=g20381.t1
HiC_scaffold_9	AUGUSTUS	exon	112344019	112344097	.	+	.	ID=g20381.t1.exon7;Parent=g20381.t1
HiC_scaffold_9	AUGUSTUS	CDS	112344019	112344097	1.0	+	1	ID=g20381.t1.CDS7;Parent=g20381.t1
HiC_scaffold_9	AUGUSTUS	intron	112344098	112347122	1.0	+	.	ID=g20381.t1.intron7;Parent=g20381.t1
HiC_scaffold_9	AUGUSTUS	exon	112347123	112347317	.	+	.	ID=g20381.t1.exon8;Parent=g20381.t1
HiC_scaffold_9	AUGUSTUS	CDS	112347123	112347317	1.0	+	0	ID=g20381.t1.CDS8;Parent=g20381.t1
HiC_scaffold_9	AUGUSTUS	intron	112347318	112353072	1.0	+	.	ID=g20381.t1.intron8;Parent=g20381.t1
HiC_scaffold_9	AUGUSTUS	exon	112353073	112353150	.	+	.	ID=g20381.t1.exon9;Parent=g20381.t1
HiC_scaffold_9	AUGUSTUS	CDS	112353073	112353150	1.0	+	0	ID=g20381.t1.CDS9;Parent=g20381.t1
HiC_scaffold_9	AUGUSTUS	intron	112353151	112353383	1.0	+	.	ID=g20381.t1.intron9;Parent=g20381.t1
HiC_scaffold_9	AUGUSTUS	exon	112353384	112353441	.	+	.	ID=g20381.t1.exon10;Parent=g20381.t1
HiC_scaffold_9	AUGUSTUS	CDS	112353384	112353441	1.0	+	0	ID=g20381.t1.CDS10;Parent=g20381.t1
HiC_scaffold_9	AUGUSTUS	intron	112353442	112354167	1.0	+	.	ID=g20381.t1.intron10;Parent=g20381.t1
HiC_scaffold_9	AUGUSTUS	exon	112354168	112354397	.	+	.	ID=g20381.t1.exon11;Parent=g20381.t1
HiC_scaffold_9	AUGUSTUS	CDS	112354168	112354397	1.0	+	2	ID=g20381.t1.CDS11;Parent=g20381.t1
HiC_scaffold_9	AUGUSTUS	intron	112354398	112357780	1.0	+	.	ID=g20381.t1.intron11;Parent=g20381.t1
HiC_scaffold_9	AUGUSTUS	exon	112357781	112357822	.	+	.	ID=g20381.t1.exon12;Parent=g20381.t1
HiC_scaffold_9	AUGUSTUS	CDS	112357781	112357822	1.0	+	0	ID=g20381.t1.CDS12;Parent=g20381.t1
HiC_scaffold_9	AUGUSTUS	stop_codon	112357820	112357822	.	+	0	ID=g20381.t1.stop1;Parent=g20381.t1
HiC_scaffold_9	gmst	stop_codon	112389969	112389971	28.027508	-	0	ID=g20382.t1.stop1;Parent=g20382.t1
HiC_scaffold_9	gmst	gene	112389969	112390460	.	-	.	ID=g20382
HiC_scaffold_9	gmst	mRNA	112389969	112390460	.	-	.	ID=g20382.t1;Parent=g20382
HiC_scaffold_9	gmst	CDS	112389969	112390460	28.027508	-	0	ID=g20382.t1.CDS1;Parent=g20382.t1
HiC_scaffold_9	gmst	exon	112389969	112390460	28.027508	-	0	ID=g20382.t1.exon1;Parent=g20382.t1
HiC_scaffold_9	gmst	start_codon	112390458	112390460	28.027508	-	0	ID=g20382.t1.start1;Parent=g20382.t1
HiC_scaffold_9	GeneMark.hmm3	CDS	112410169	112410171	.	+	0	ID=g20383.t1.CDS1;Parent=g20383.t1
HiC_scaffold_9	GeneMark.hmm3	exon	112410169	112410171	.	+	0	ID=g20383.t1.exon1;Parent=g20383.t1
HiC_scaffold_9	GeneMark.hmm3	start_codon	112410169	112410171	.	+	0	ID=g20383.t1.start1;Parent=g20383.t1
HiC_scaffold_9	GeneMark.hmm3	gene	112410169	112411085	.	+	.	ID=g20383
HiC_scaffold_9	GeneMark.hmm3	mRNA	112410169	112411085	.	+	.	ID=g20383.t1;Parent=g20383
HiC_scaffold_9	GeneMark.hmm3	intron	112410172	112411079	.	+	0	ID=g20383.t1.intron1;Parent=g20383.t1
HiC_scaffold_9	GeneMark.hmm3	CDS	112411080	112411085	.	+	0	ID=g20383.t1.CDS2;Parent=g20383.t1
HiC_scaffold_9	GeneMark.hmm3	exon	112411080	112411085	.	+	0	ID=g20383.t1.exon2;Parent=g20383.t1
HiC_scaffold_9	GeneMark.hmm3	stop_codon	112411083	112411085	.	+	0	ID=g20383.t1.stop1;Parent=g20383.t1
HiC_scaffold_9	AUGUSTUS	stop_codon	112540163	112540165	.	-	0	ID=g20384.t1.stop1;Parent=g20384.t1
HiC_scaffold_9	AUGUSTUS	exon	112540163	112540830	.	-	.	ID=g20384.t1.exon1;Parent=g20384.t1
HiC_scaffold_9	AUGUSTUS	CDS	112540163	112540830	0.59	-	2	ID=g20384.t1.CDS1;Parent=g20384.t1
HiC_scaffold_9	AUGUSTUS	gene	112540163	112627516	.	-	.	ID=g20384
HiC_scaffold_9	AUGUSTUS	mRNA	112540163	112627516	0.59	-	.	ID=g20384.t1;Parent=g20384;em_target=9646.ENSAMEP00000019239;em_score=3252.9;em_evalue=0.0;em_tcov=.;em_OGs=COG0515@1|root,KOG0612@2759|Eukaryota,38BFH@33154|Opisthokonta,3BD83@33208|Metazoa,3CRR5@33213|Bilateria,483TW@7711|Chordata,48VP7@7742|Vertebrata,3J2IY@40674|Mammalia,3EUBH@33554|Carnivora;em_COG_cat=T;em_desc=Serine threonine-protein kinase MRCK;em_max_annot_lvl=33208|Metazoa;em_Preferred_name=CDC42BPB;em_EC=2.7.11.1;em_KEGG_ko=ko:K16307;em_BRITE=ko00000,ko01000,ko01001;em_PFAMs=C1_1,CNH,DMPK_coil,KELK,Pkinase;em_GOs=GO:0000166,GO:0000287,GO:0003674,GO:0003824,GO:0004672,GO:0004674,GO:0005488,GO:0005515,GO:0005524,GO:0005575,GO:0005622,GO:0005623,GO:0005856,GO:0005911,GO:0006464,GO:0006468,GO:0006793,GO:0006796,GO:0006807,GO:0006928,GO:0006996,GO:0007010,GO:0007154,GO:0007163,GO:0007165,GO:0008144,GO:0008150,GO:0008152,GO:0009987,GO:0015629,GO:0016043,GO:0016301,GO:0016310,GO:0016477,GO:0016740,GO:0016772,GO:0016773,GO:0017016,GO:0017048,GO:0017076,GO:0019538,GO:0019899,GO:0023052,GO:0030027,GO:0030029,GO:0030036,GO:0030054,GO:0030554,GO:0031032,GO:0031252,GO:0031267,GO:0031532,GO:0032553,GO:0032555,GO:0032559,GO:0035639,GO:0036094,GO:0036211,GO:0040011,GO:0042641,GO:0042995,GO:0043167,GO:0043168,GO:0043169,GO:0043170,GO:0043226,GO:0043228,GO:0043229,GO:0043232,GO:0043412,GO:0044237,GO:0044238,GO:0044260,GO:0044267,GO:0044422,GO:0044424,GO:0044430,GO:0044446,GO:0044464,GO:0044877,GO:0046872,GO:0048870,GO:0050789,GO:0050794,GO:0050896,GO:0051020,GO:0051179,GO:0051674,GO:0051716,GO:0065007,GO:0071704,GO:0071840,GO:0097159,GO:0097367,GO:0120025,GO:0140096,GO:1901265,GO:1901363,GO:1901564
HiC_scaffold_9	AUGUSTUS	intron	112540831	112541998	1.0	-	.	ID=g20384.t1.intron1;Parent=g20384.t1
HiC_scaffold_9	AUGUSTUS	exon	112541999	112542061	.	-	.	ID=g20384.t1.exon2;Parent=g20384.t1
HiC_scaffold_9	AUGUSTUS	CDS	112541999	112542061	1.0	-	2	ID=g20384.t1.CDS2;Parent=g20384.t1
HiC_scaffold_9	AUGUSTUS	intron	112542062	112542270	1.0	-	.	ID=g20384.t1.intron2;Parent=g20384.t1
HiC_scaffold_9	AUGUSTUS	exon	112542271	112542487	.	-	.	ID=g20384.t1.exon3;Parent=g20384.t1
HiC_scaffold_9	AUGUSTUS	CDS	112542271	112542487	1.0	-	0	ID=g20384.t1.CDS3;Parent=g20384.t1
HiC_scaffold_9	AUGUSTUS	intron	112542488	112543688	1.0	-	.	ID=g20384.t1.intron3;Parent=g20384.t1
HiC_scaffold_9	AUGUSTUS	exon	112543689	112543770	.	-	.	ID=g20384.t1.exon4;Parent=g20384.t1
HiC_scaffold_9	AUGUSTUS	CDS	112543689	112543770	1.0	-	1	ID=g20384.t1.CDS4;Parent=g20384.t1
HiC_scaffold_9	AUGUSTUS	intron	112543771	112544904	1.0	-	.	ID=g20384.t1.intron4;Parent=g20384.t1
HiC_scaffold_9	AUGUSTUS	exon	112544905	112545044	.	-	.	ID=g20384.t1.exon5;Parent=g20384.t1
HiC_scaffold_9	AUGUSTUS	CDS	112544905	112545044	1.0	-	0	ID=g20384.t1.CDS5;Parent=g20384.t1
HiC_scaffold_9	AUGUSTUS	intron	112545045	112545571	1.0	-	.	ID=g20384.t1.intron5;Parent=g20384.t1
HiC_scaffold_9	AUGUSTUS	exon	112545572	112545708	.	-	.	ID=g20384.t1.exon6;Parent=g20384.t1
HiC_scaffold_9	AUGUSTUS	CDS	112545572	112545708	1.0	-	2	ID=g20384.t1.CDS6;Parent=g20384.t1
HiC_scaffold_9	AUGUSTUS	intron	112545709	112546621	1.0	-	.	ID=g20384.t1.intron6;Parent=g20384.t1
HiC_scaffold_9	AUGUSTUS	exon	112546622	112546727	.	-	.	ID=g20384.t1.exon7;Parent=g20384.t1
HiC_scaffold_9	AUGUSTUS	CDS	112546622	112546727	1.0	-	0	ID=g20384.t1.CDS7;Parent=g20384.t1
HiC_scaffold_9	AUGUSTUS	intron	112546728	112548100	1.0	-	.	ID=g20384.t1.intron7;Parent=g20384.t1
HiC_scaffold_9	AUGUSTUS	exon	112548101	112548178	.	-	.	ID=g20384.t1.exon8;Parent=g20384.t1
HiC_scaffold_9	AUGUSTUS	CDS	112548101	112548178	1.0	-	0	ID=g20384.t1.CDS8;Parent=g20384.t1
HiC_scaffold_9	AUGUSTUS	intron	112548179	112548519	1.0	-	.	ID=g20384.t1.intron8;Parent=g20384.t1
HiC_scaffold_9	AUGUSTUS	exon	112548520	112548609	.	-	.	ID=g20384.t1.exon9;Parent=g20384.t1
HiC_scaffold_9	AUGUSTUS	CDS	112548520	112548609	1.0	-	0	ID=g20384.t1.CDS9;Parent=g20384.t1
HiC_scaffold_9	AUGUSTUS	intron	112548610	112552483	1.0	-	.	ID=g20384.t1.intron9;Parent=g20384.t1
HiC_scaffold_9	AUGUSTUS	exon	112552484	112552563	.	-	.	ID=g20384.t1.exon10;Parent=g20384.t1
HiC_scaffold_9	AUGUSTUS	CDS	112552484	112552563	1.0	-	2	ID=g20384.t1.CDS10;Parent=g20384.t1
HiC_scaffold_9	AUGUSTUS	intron	112552564	112554077	1.0	-	.	ID=g20384.t1.intron10;Parent=g20384.t1
HiC_scaffold_9	AUGUSTUS	exon	112554078	112554172	.	-	.	ID=g20384.t1.exon11;Parent=g20384.t1
HiC_scaffold_9	AUGUSTUS	CDS	112554078	112554172	1.0	-	1	ID=g20384.t1.CDS11;Parent=g20384.t1
HiC_scaffold_9	AUGUSTUS	intron	112554173	112555500	1.0	-	.	ID=g20384.t1.intron11;Parent=g20384.t1
HiC_scaffold_9	AUGUSTUS	exon	112555501	112555649	.	-	.	ID=g20384.t1.exon12;Parent=g20384.t1
HiC_scaffold_9	AUGUSTUS	CDS	112555501	112555649	1.0	-	0	ID=g20384.t1.CDS12;Parent=g20384.t1
HiC_scaffold_9	AUGUSTUS	intron	112555650	112556835	1.0	-	.	ID=g20384.t1.intron12;Parent=g20384.t1
HiC_scaffold_9	AUGUSTUS	exon	112556836	112556941	.	-	.	ID=g20384.t1.exon13;Parent=g20384.t1
HiC_scaffold_9	AUGUSTUS	CDS	112556836	112556941	1.0	-	1	ID=g20384.t1.CDS13;Parent=g20384.t1
HiC_scaffold_9	AUGUSTUS	intron	112556942	112557348	1.0	-	.	ID=g20384.t1.intron13;Parent=g20384.t1
HiC_scaffold_9	AUGUSTUS	exon	112557349	112557473	.	-	.	ID=g20384.t1.exon14;Parent=g20384.t1
HiC_scaffold_9	AUGUSTUS	CDS	112557349	112557473	1.0	-	0	ID=g20384.t1.CDS14;Parent=g20384.t1
HiC_scaffold_9	AUGUSTUS	intron	112557474	112557904	1.0	-	.	ID=g20384.t1.intron14;Parent=g20384.t1
HiC_scaffold_9	AUGUSTUS	exon	112557905	112558010	.	-	.	ID=g20384.t1.exon15;Parent=g20384.t1
HiC_scaffold_9	AUGUSTUS	CDS	112557905	112558010	1.0	-	1	ID=g20384.t1.CDS15;Parent=g20384.t1
HiC_scaffold_9	AUGUSTUS	intron	112558011	112558137	1.0	-	.	ID=g20384.t1.intron15;Parent=g20384.t1
HiC_scaffold_9	AUGUSTUS	exon	112558138	112558382	.	-	.	ID=g20384.t1.exon16;Parent=g20384.t1
HiC_scaffold_9	AUGUSTUS	CDS	112558138	112558382	1.0	-	0	ID=g20384.t1.CDS16;Parent=g20384.t1
HiC_scaffold_9	AUGUSTUS	intron	112558383	112560295	1.0	-	.	ID=g20384.t1.intron16;Parent=g20384.t1
HiC_scaffold_9	AUGUSTUS	exon	112560296	112560406	.	-	.	ID=g20384.t1.exon17;Parent=g20384.t1
HiC_scaffold_9	AUGUSTUS	CDS	112560296	112560406	1.0	-	0	ID=g20384.t1.CDS17;Parent=g20384.t1
HiC_scaffold_9	AUGUSTUS	intron	112560407	112561667	1.0	-	.	ID=g20384.t1.intron17;Parent=g20384.t1
HiC_scaffold_9	AUGUSTUS	exon	112561668	112561910	.	-	.	ID=g20384.t1.exon18;Parent=g20384.t1
HiC_scaffold_9	AUGUSTUS	CDS	112561668	112561910	1.0	-	0	ID=g20384.t1.CDS18;Parent=g20384.t1
HiC_scaffold_9	AUGUSTUS	intron	112561911	112562225	1.0	-	.	ID=g20384.t1.intron18;Parent=g20384.t1
HiC_scaffold_9	AUGUSTUS	exon	112562226	112562359	.	-	.	ID=g20384.t1.exon19;Parent=g20384.t1
HiC_scaffold_9	AUGUSTUS	CDS	112562226	112562359	1.0	-	2	ID=g20384.t1.CDS19;Parent=g20384.t1
HiC_scaffold_9	AUGUSTUS	intron	112562360	112562952	1.0	-	.	ID=g20384.t1.intron19;Parent=g20384.t1
HiC_scaffold_9	AUGUSTUS	exon	112562953	112563072	.	-	.	ID=g20384.t1.exon20;Parent=g20384.t1
HiC_scaffold_9	AUGUSTUS	CDS	112562953	112563072	1.0	-	2	ID=g20384.t1.CDS20;Parent=g20384.t1
HiC_scaffold_9	AUGUSTUS	intron	112563073	112563155	1.0	-	.	ID=g20384.t1.intron20;Parent=g20384.t1
HiC_scaffold_9	AUGUSTUS	exon	112563156	112563322	.	-	.	ID=g20384.t1.exon21;Parent=g20384.t1
HiC_scaffold_9	AUGUSTUS	CDS	112563156	112563322	1.0	-	1	ID=g20384.t1.CDS21;Parent=g20384.t1
HiC_scaffold_9	AUGUSTUS	intron	112563323	112565011	1.0	-	.	ID=g20384.t1.intron21;Parent=g20384.t1
HiC_scaffold_9	AUGUSTUS	exon	112565012	112565091	.	-	.	ID=g20384.t1.exon22;Parent=g20384.t1
HiC_scaffold_9	AUGUSTUS	CDS	112565012	112565091	1.0	-	0	ID=g20384.t1.CDS22;Parent=g20384.t1
HiC_scaffold_9	AUGUSTUS	intron	112565092	112566671	1.0	-	.	ID=g20384.t1.intron22;Parent=g20384.t1
HiC_scaffold_9	AUGUSTUS	exon	112566672	112566920	.	-	.	ID=g20384.t1.exon23;Parent=g20384.t1
HiC_scaffold_9	AUGUSTUS	CDS	112566672	112566920	1.0	-	0	ID=g20384.t1.CDS23;Parent=g20384.t1
HiC_scaffold_9	AUGUSTUS	intron	112566921	112568513	1.0	-	.	ID=g20384.t1.intron23;Parent=g20384.t1
HiC_scaffold_9	AUGUSTUS	exon	112568514	112568714	.	-	.	ID=g20384.t1.exon24;Parent=g20384.t1
HiC_scaffold_9	AUGUSTUS	CDS	112568514	112568714	1.0	-	0	ID=g20384.t1.CDS24;Parent=g20384.t1
HiC_scaffold_9	AUGUSTUS	intron	112568715	112570467	1.0	-	.	ID=g20384.t1.intron24;Parent=g20384.t1
HiC_scaffold_9	AUGUSTUS	exon	112570468	112570561	.	-	.	ID=g20384.t1.exon25;Parent=g20384.t1
HiC_scaffold_9	AUGUSTUS	CDS	112570468	112570561	1.0	-	1	ID=g20384.t1.CDS25;Parent=g20384.t1
HiC_scaffold_9	AUGUSTUS	intron	112570562	112574844	1.0	-	.	ID=g20384.t1.intron25;Parent=g20384.t1
HiC_scaffold_9	AUGUSTUS	exon	112574845	112574993	.	-	.	ID=g20384.t1.exon26;Parent=g20384.t1
HiC_scaffold_9	AUGUSTUS	CDS	112574845	112574993	1.0	-	0	ID=g20384.t1.CDS26;Parent=g20384.t1
HiC_scaffold_9	AUGUSTUS	intron	112574994	112579312	1.0	-	.	ID=g20384.t1.intron26;Parent=g20384.t1
HiC_scaffold_9	AUGUSTUS	exon	112579313	112579408	.	-	.	ID=g20384.t1.exon27;Parent=g20384.t1
HiC_scaffold_9	AUGUSTUS	CDS	112579313	112579408	1.0	-	0	ID=g20384.t1.CDS27;Parent=g20384.t1
HiC_scaffold_9	AUGUSTUS	intron	112579409	112582164	1.0	-	.	ID=g20384.t1.intron27;Parent=g20384.t1
HiC_scaffold_9	AUGUSTUS	exon	112582165	112582248	.	-	.	ID=g20384.t1.exon28;Parent=g20384.t1
HiC_scaffold_9	AUGUSTUS	CDS	112582165	112582248	1.0	-	0	ID=g20384.t1.CDS28;Parent=g20384.t1
HiC_scaffold_9	AUGUSTUS	intron	112582249	112588998	1.0	-	.	ID=g20384.t1.intron28;Parent=g20384.t1
HiC_scaffold_9	AUGUSTUS	exon	112588999	112589090	.	-	.	ID=g20384.t1.exon29;Parent=g20384.t1
HiC_scaffold_9	AUGUSTUS	CDS	112588999	112589090	1.0	-	2	ID=g20384.t1.CDS29;Parent=g20384.t1
HiC_scaffold_9	AUGUSTUS	intron	112589091	112627341	1.0	-	.	ID=g20384.t1.intron29;Parent=g20384.t1
HiC_scaffold_9	AUGUSTUS	exon	112627342	112627516	.	-	.	ID=g20384.t1.exon30;Parent=g20384.t1
HiC_scaffold_9	AUGUSTUS	CDS	112627342	112627516	1.0	-	0	ID=g20384.t1.CDS30;Parent=g20384.t1
HiC_scaffold_9	AUGUSTUS	start_codon	112627514	112627516	.	-	0	ID=g20384.t1.start1;Parent=g20384.t1
HiC_scaffold_9	AUGUSTUS	start_codon	112647129	112647131	.	+	0	ID=g20385.t1.start1;Parent=g20385.t1
HiC_scaffold_9	AUGUSTUS	exon	112647129	112647197	.	+	.	ID=g20385.t1.exon1;Parent=g20385.t1
HiC_scaffold_9	AUGUSTUS	CDS	112647129	112647197	1.0	+	0	ID=g20385.t1.CDS1;Parent=g20385.t1
HiC_scaffold_9	AUGUSTUS	gene	112647129	112649924	.	+	.	ID=g20385
HiC_scaffold_9	AUGUSTUS	mRNA	112647129	112649924	1.0	+	.	ID=g20385.t1;Parent=g20385;em_target=9361.ENSDNOP00000018632;em_score=102.2;em_evalue=8.1e-33;em_tcov=.;em_OGs=2BNWC@1|root,2SAH0@2759|Eukaryota,3ACHM@33154|Opisthokonta,3BVSC@33208|Metazoa,3DBHS@33213|Bilateria,48GQ7@7711|Chordata,49DEG@7742|Vertebrata,3JI94@40674|Mammalia;em_COG_cat=K;em_desc=Cardiac transcription factor regulator, Developmental protein;em_max_annot_lvl=33208|Metazoa;em_Preferred_name=;em_PFAMs=Lbh
HiC_scaffold_9	AUGUSTUS	intron	112647198	112648677	1.0	+	.	ID=g20385.t1.intron1;Parent=g20385.t1
HiC_scaffold_9	AUGUSTUS	exon	112648678	112648834	.	+	.	ID=g20385.t1.exon2;Parent=g20385.t1
HiC_scaffold_9	AUGUSTUS	CDS	112648678	112648834	1.0	+	0	ID=g20385.t1.CDS2;Parent=g20385.t1
HiC_scaffold_9	AUGUSTUS	intron	112648835	112649844	1.0	+	.	ID=g20385.t1.intron2;Parent=g20385.t1
HiC_scaffold_9	AUGUSTUS	exon	112649845	112649924	.	+	.	ID=g20385.t1.exon3;Parent=g20385.t1
HiC_scaffold_9	AUGUSTUS	CDS	112649845	112649924	1.0	+	2	ID=g20385.t1.CDS3;Parent=g20385.t1
HiC_scaffold_9	AUGUSTUS	stop_codon	112649922	112649924	.	+	0	ID=g20385.t1.stop1;Parent=g20385.t1
HiC_scaffold_9	AUGUSTUS	start_codon	112658019	112658021	.	+	0	ID=g20386.t1.start1;Parent=g20386.t1
HiC_scaffold_9	AUGUSTUS	exon	112658019	112658439	.	+	.	ID=g20386.t1.exon1;Parent=g20386.t1
HiC_scaffold_9	AUGUSTUS	CDS	112658019	112658439	1.0	+	0	ID=g20386.t1.CDS1;Parent=g20386.t1
HiC_scaffold_9	AUGUSTUS	gene	112658019	112665692	.	+	.	ID=g20386
HiC_scaffold_9	AUGUSTUS	mRNA	112658019	112665692	1.0	+	.	ID=g20386.t1;Parent=g20386;em_target=9668.ENSMPUP00000002352;em_score=1434.2;em_evalue=0.0;em_tcov=.;em_OGs=COG5173@1|root,KOG2286@2759|Eukaryota,39TFA@33154|Opisthokonta,3BJTK@33208|Metazoa,3CXXV@33213|Bilateria,483MM@7711|Chordata,48WN5@7742|Vertebrata,3JBWU@40674|Mammalia,3EUMI@33554|Carnivora;em_COG_cat=U;em_desc=Exocyst complex component 3-like;em_max_annot_lvl=33208|Metazoa;em_Preferred_name=EXOC3L4;em_PFAMs=Sec6;em_GOs=GO:0000145,GO:0000149,GO:0003674,GO:0005488,GO:0005515,GO:0005575,GO:0005622,GO:0005623,GO:0005737,GO:0005938,GO:0006810,GO:0006887,GO:0008104,GO:0008150,GO:0009987,GO:0016192,GO:0031503,GO:0032940,GO:0032991,GO:0033036,GO:0034613,GO:0034629,GO:0044424,GO:0044444,GO:0044448,GO:0044464,GO:0046903,GO:0051179,GO:0051234,GO:0051601,GO:0051641,GO:0070727,GO:0071944,GO:0099023,GO:0099568
HiC_scaffold_9	AUGUSTUS	intron	112658440	112658932	1.0	+	.	ID=g20386.t1.intron1;Parent=g20386.t1
HiC_scaffold_9	AUGUSTUS	exon	112658933	112659617	.	+	.	ID=g20386.t1.exon2;Parent=g20386.t1
HiC_scaffold_9	AUGUSTUS	CDS	112658933	112659617	1.0	+	2	ID=g20386.t1.CDS2;Parent=g20386.t1
HiC_scaffold_9	AUGUSTUS	intron	112659618	112660359	1.0	+	.	ID=g20386.t1.intron2;Parent=g20386.t1
HiC_scaffold_9	AUGUSTUS	exon	112660360	112660471	.	+	.	ID=g20386.t1.exon3;Parent=g20386.t1
HiC_scaffold_9	AUGUSTUS	CDS	112660360	112660471	1.0	+	1	ID=g20386.t1.CDS3;Parent=g20386.t1
HiC_scaffold_9	AUGUSTUS	intron	112660472	112660741	1.0	+	.	ID=g20386.t1.intron3;Parent=g20386.t1
HiC_scaffold_9	AUGUSTUS	exon	112660742	112660864	.	+	.	ID=g20386.t1.exon4;Parent=g20386.t1
HiC_scaffold_9	AUGUSTUS	CDS	112660742	112660864	1.0	+	0	ID=g20386.t1.CDS4;Parent=g20386.t1
HiC_scaffold_9	AUGUSTUS	intron	112660865	112661229	1.0	+	.	ID=g20386.t1.intron4;Parent=g20386.t1
HiC_scaffold_9	AUGUSTUS	exon	112661230	112661330	.	+	.	ID=g20386.t1.exon5;Parent=g20386.t1
HiC_scaffold_9	AUGUSTUS	CDS	112661230	112661330	1.0	+	0	ID=g20386.t1.CDS5;Parent=g20386.t1
HiC_scaffold_9	AUGUSTUS	intron	112661331	112661563	1.0	+	.	ID=g20386.t1.intron5;Parent=g20386.t1
HiC_scaffold_9	AUGUSTUS	exon	112661564	112661644	.	+	.	ID=g20386.t1.exon6;Parent=g20386.t1
HiC_scaffold_9	AUGUSTUS	CDS	112661564	112661644	1.0	+	1	ID=g20386.t1.CDS6;Parent=g20386.t1
HiC_scaffold_9	AUGUSTUS	intron	112661645	112662560	1.0	+	.	ID=g20386.t1.intron6;Parent=g20386.t1
HiC_scaffold_9	AUGUSTUS	exon	112662561	112662675	.	+	.	ID=g20386.t1.exon7;Parent=g20386.t1
HiC_scaffold_9	AUGUSTUS	CDS	112662561	112662675	1.0	+	1	ID=g20386.t1.CDS7;Parent=g20386.t1
HiC_scaffold_9	AUGUSTUS	intron	112662676	112663181	1.0	+	.	ID=g20386.t1.intron7;Parent=g20386.t1
HiC_scaffold_9	AUGUSTUS	exon	112663182	112663301	.	+	.	ID=g20386.t1.exon8;Parent=g20386.t1
HiC_scaffold_9	AUGUSTUS	CDS	112663182	112663301	1.0	+	0	ID=g20386.t1.CDS8;Parent=g20386.t1
HiC_scaffold_9	AUGUSTUS	intron	112663302	112663389	1.0	+	.	ID=g20386.t1.intron8;Parent=g20386.t1
HiC_scaffold_9	AUGUSTUS	exon	112663390	112663542	.	+	.	ID=g20386.t1.exon9;Parent=g20386.t1
HiC_scaffold_9	AUGUSTUS	CDS	112663390	112663542	1.0	+	0	ID=g20386.t1.CDS9;Parent=g20386.t1
HiC_scaffold_9	AUGUSTUS	intron	112663543	112664170	1.0	+	.	ID=g20386.t1.intron9;Parent=g20386.t1
HiC_scaffold_9	AUGUSTUS	exon	112664171	112664292	.	+	.	ID=g20386.t1.exon10;Parent=g20386.t1
HiC_scaffold_9	AUGUSTUS	CDS	112664171	112664292	1.0	+	0	ID=g20386.t1.CDS10;Parent=g20386.t1
HiC_scaffold_9	AUGUSTUS	intron	112664293	112665499	1.0	+	.	ID=g20386.t1.intron10;Parent=g20386.t1
HiC_scaffold_9	AUGUSTUS	exon	112665500	112665692	.	+	.	ID=g20386.t1.exon11;Parent=g20386.t1
HiC_scaffold_9	AUGUSTUS	CDS	112665500	112665692	1.0	+	1	ID=g20386.t1.CDS11;Parent=g20386.t1
HiC_scaffold_9	AUGUSTUS	stop_codon	112665690	112665692	.	+	0	ID=g20386.t1.stop1;Parent=g20386.t1
HiC_scaffold_9	AUGUSTUS	start_codon	112678195	112678197	.	+	0	ID=g20387.t2.start1;Parent=g20387.t2
HiC_scaffold_9	GeneMark.hmm3	start_codon	112678195	112678197	.	+	0	ID=g20387.t3.start1;Parent=g20387.t3
HiC_scaffold_9	AUGUSTUS	exon	112678195	112678443	.	+	.	ID=g20387.t2.exon1;Parent=g20387.t2
HiC_scaffold_9	GeneMark.hmm3	CDS	112678195	112678443	.	+	0	ID=g20387.t3.CDS1;Parent=g20387.t3
HiC_scaffold_9	GeneMark.hmm3	exon	112678195	112678443	.	+	0	ID=g20387.t3.exon1;Parent=g20387.t3
HiC_scaffold_9	AUGUSTUS	CDS	112678195	112678443	1.0	+	0	ID=g20387.t2.CDS1;Parent=g20387.t2
HiC_scaffold_9	AUGUSTUS	gene	112678195	112686261	.	+	.	ID=g20387
HiC_scaffold_9	AUGUSTUS	mRNA	112678195	112686261	.	+	.	ID=g20387.t2;Parent=g20387;em_target=9646.ENSAMEP00000019228;em_score=975.2;em_evalue=2.2e-296;em_tcov=.;em_OGs=COG5173@1|root,KOG2286@2759|Eukaryota,38FME@33154|Opisthokonta,3BB5K@33208|Metazoa,3CXAZ@33213|Bilateria,487EP@7711|Chordata,48W8S@7742|Vertebrata,3J7N6@40674|Mammalia,3EMQC@33554|Carnivora;em_COG_cat=U;em_desc=Tumor necrosis factor, alpha-induced protein 2;em_max_annot_lvl=33208|Metazoa;em_Preferred_name=TNFAIP2;em_KEGG_ko=ko:K19989;em_BRITE=ko00000,ko04131;em_PFAMs=Sec6;em_GOs=GO:0000145,GO:0000149,GO:0003674,GO:0005488,GO:0005515,GO:0005575,GO:0005576,GO:0005615,GO:0005622,GO:0005623,GO:0005737,GO:0005938,GO:0006810,GO:0006887,GO:0008104,GO:0008150,GO:0009987,GO:0016192,GO:0031503,GO:0032940,GO:0032991,GO:0033036,GO:0034613,GO:0034629,GO:0044421,GO:0044424,GO:0044444,GO:0044448,GO:0044464,GO:0046903,GO:0051179,GO:0051234,GO:0051601,GO:0051641,GO:0070727,GO:0071944,GO:0099023,GO:0099568
HiC_scaffold_9	GeneMark.hmm3	mRNA	112678195	112686261	.	+	.	ID=g20387.t3;Parent=g20387;em_target=9646.ENSAMEP00000019228;em_score=1005.7;em_evalue=1.3e-305;em_tcov=.;em_OGs=COG5173@1|root,KOG2286@2759|Eukaryota,38FME@33154|Opisthokonta,3BB5K@33208|Metazoa,3CXAZ@33213|Bilateria,487EP@7711|Chordata,48W8S@7742|Vertebrata,3J7N6@40674|Mammalia,3EMQC@33554|Carnivora;em_COG_cat=U;em_desc=Tumor necrosis factor, alpha-induced protein 2;em_max_annot_lvl=33208|Metazoa;em_Preferred_name=TNFAIP2;em_KEGG_ko=ko:K19989;em_BRITE=ko00000,ko04131;em_PFAMs=Sec6;em_GOs=GO:0000145,GO:0000149,GO:0003674,GO:0005488,GO:0005515,GO:0005575,GO:0005576,GO:0005615,GO:0005622,GO:0005623,GO:0005737,GO:0005938,GO:0006810,GO:0006887,GO:0008104,GO:0008150,GO:0009987,GO:0016192,GO:0031503,GO:0032940,GO:0032991,GO:0033036,GO:0034613,GO:0034629,GO:0044421,GO:0044424,GO:0044444,GO:0044448,GO:0044464,GO:0046903,GO:0051179,GO:0051234,GO:0051601,GO:0051641,GO:0070727,GO:0071944,GO:0099023,GO:0099568
HiC_scaffold_9	GeneMark.hmm3	intron	112678444	112679007	.	+	0	ID=g20387.t3.intron1;Parent=g20387.t3
HiC_scaffold_9	AUGUSTUS	intron	112678444	112679046	0.65	+	.	ID=g20387.t2.intron1;Parent=g20387.t2
HiC_scaffold_9	GeneMark.hmm3	CDS	112679008	112679231	.	+	0	ID=g20387.t3.CDS2;Parent=g20387.t3
HiC_scaffold_9	GeneMark.hmm3	exon	112679008	112679231	.	+	0	ID=g20387.t3.exon2;Parent=g20387.t3
HiC_scaffold_9	AUGUSTUS	start_codon	112679029	112679031	.	+	0	ID=g20387.t1.start1;Parent=g20387.t1
HiC_scaffold_9	AUGUSTUS	exon	112679029	112679231	.	+	.	ID=g20387.t1.exon1;Parent=g20387.t1
HiC_scaffold_9	AUGUSTUS	CDS	112679029	112679231	0.89	+	0	ID=g20387.t1.CDS1;Parent=g20387.t1
HiC_scaffold_9	AUGUSTUS	mRNA	112679029	112686261	0.89	+	.	ID=g20387.t1;Parent=g20387;em_target=9668.ENSMPUP00000002347;em_score=920.7;em_evalue=3.7e-280;em_tcov=.;em_OGs=COG5173@1|root,KOG2286@2759|Eukaryota,38FME@33154|Opisthokonta,3BB5K@33208|Metazoa,3CXAZ@33213|Bilateria,487EP@7711|Chordata,48W8S@7742|Vertebrata,3J7N6@40674|Mammalia,3EMQC@33554|Carnivora;em_COG_cat=U;em_desc=Tumor necrosis factor, alpha-induced protein 2;em_max_annot_lvl=33208|Metazoa;em_Preferred_name=TNFAIP2;em_KEGG_ko=ko:K19989;em_BRITE=ko00000,ko04131;em_PFAMs=Sec6;em_GOs=GO:0000145,GO:0000149,GO:0003674,GO:0005488,GO:0005515,GO:0005575,GO:0005576,GO:0005615,GO:0005622,GO:0005623,GO:0005737,GO:0005938,GO:0006810,GO:0006887,GO:0008104,GO:0008150,GO:0009987,GO:0016192,GO:0031503,GO:0032940,GO:0032991,GO:0033036,GO:0034613,GO:0034629,GO:0044421,GO:0044424,GO:0044444,GO:0044448,GO:0044464,GO:0046903,GO:0051179,GO:0051234,GO:0051601,GO:0051641,GO:0070727,GO:0071944,GO:0099023,GO:0099568
HiC_scaffold_9	AUGUSTUS	exon	112679047	112679231	.	+	.	ID=g20387.t2.exon2;Parent=g20387.t2
HiC_scaffold_9	AUGUSTUS	CDS	112679047	112679231	0.65	+	0	ID=g20387.t2.CDS2;Parent=g20387.t2
HiC_scaffold_9	GeneMark.hmm3	intron	112679232	112681140	.	+	2	ID=g20387.t3.intron2;Parent=g20387.t3
HiC_scaffold_9	AUGUSTUS	intron	112679232	112681140	1.0	+	.	ID=g20387.t1.intron1;Parent=g20387.t1
HiC_scaffold_9	AUGUSTUS	intron	112679232	112681140	1.0	+	.	ID=g20387.t2.intron2;Parent=g20387.t2
HiC_scaffold_9	AUGUSTUS	exon	112681141	112681255	.	+	.	ID=g20387.t1.exon2;Parent=g20387.t1
HiC_scaffold_9	AUGUSTUS	exon	112681141	112681255	.	+	.	ID=g20387.t2.exon3;Parent=g20387.t2
HiC_scaffold_9	GeneMark.hmm3	CDS	112681141	112681255	.	+	1	ID=g20387.t3.CDS3;Parent=g20387.t3
HiC_scaffold_9	GeneMark.hmm3	exon	112681141	112681255	.	+	1	ID=g20387.t3.exon3;Parent=g20387.t3
HiC_scaffold_9	AUGUSTUS	CDS	112681141	112681255	1.0	+	1	ID=g20387.t1.CDS2;Parent=g20387.t1
HiC_scaffold_9	AUGUSTUS	CDS	112681141	112681255	1.0	+	1	ID=g20387.t2.CDS3;Parent=g20387.t2
HiC_scaffold_9	GeneMark.hmm3	intron	112681256	112681417	.	+	0	ID=g20387.t3.intron3;Parent=g20387.t3
HiC_scaffold_9	AUGUSTUS	intron	112681256	112681417	1.0	+	.	ID=g20387.t1.intron2;Parent=g20387.t1
HiC_scaffold_9	AUGUSTUS	intron	112681256	112681417	1.0	+	.	ID=g20387.t2.intron3;Parent=g20387.t2
HiC_scaffold_9	AUGUSTUS	exon	112681418	112681540	.	+	.	ID=g20387.t1.exon3;Parent=g20387.t1
HiC_scaffold_9	AUGUSTUS	exon	112681418	112681540	.	+	.	ID=g20387.t2.exon4;Parent=g20387.t2
HiC_scaffold_9	GeneMark.hmm3	CDS	112681418	112681540	.	+	0	ID=g20387.t3.CDS4;Parent=g20387.t3
HiC_scaffold_9	GeneMark.hmm3	exon	112681418	112681540	.	+	0	ID=g20387.t3.exon4;Parent=g20387.t3
HiC_scaffold_9	AUGUSTUS	CDS	112681418	112681540	1.0	+	0	ID=g20387.t1.CDS3;Parent=g20387.t1
HiC_scaffold_9	AUGUSTUS	CDS	112681418	112681540	1.0	+	0	ID=g20387.t2.CDS4;Parent=g20387.t2
HiC_scaffold_9	GeneMark.hmm3	intron	112681541	112681653	.	+	0	ID=g20387.t3.intron4;Parent=g20387.t3
HiC_scaffold_9	AUGUSTUS	intron	112681541	112681653	1.0	+	.	ID=g20387.t1.intron3;Parent=g20387.t1
HiC_scaffold_9	AUGUSTUS	intron	112681541	112681653	1.0	+	.	ID=g20387.t2.intron4;Parent=g20387.t2
HiC_scaffold_9	AUGUSTUS	exon	112681654	112681754	.	+	.	ID=g20387.t1.exon4;Parent=g20387.t1
HiC_scaffold_9	AUGUSTUS	exon	112681654	112681754	.	+	.	ID=g20387.t2.exon5;Parent=g20387.t2
HiC_scaffold_9	GeneMark.hmm3	CDS	112681654	112681754	.	+	0	ID=g20387.t3.CDS5;Parent=g20387.t3
HiC_scaffold_9	GeneMark.hmm3	exon	112681654	112681754	.	+	0	ID=g20387.t3.exon5;Parent=g20387.t3
HiC_scaffold_9	AUGUSTUS	CDS	112681654	112681754	1.0	+	0	ID=g20387.t1.CDS4;Parent=g20387.t1
HiC_scaffold_9	AUGUSTUS	CDS	112681654	112681754	1.0	+	0	ID=g20387.t2.CDS5;Parent=g20387.t2
HiC_scaffold_9	GeneMark.hmm3	intron	112681755	112682420	.	+	2	ID=g20387.t3.intron5;Parent=g20387.t3
HiC_scaffold_9	AUGUSTUS	intron	112681755	112682420	1.0	+	.	ID=g20387.t1.intron4;Parent=g20387.t1
HiC_scaffold_9	AUGUSTUS	intron	112681755	112682420	1.0	+	.	ID=g20387.t2.intron5;Parent=g20387.t2
HiC_scaffold_9	AUGUSTUS	exon	112682421	112682519	.	+	.	ID=g20387.t1.exon5;Parent=g20387.t1
HiC_scaffold_9	AUGUSTUS	exon	112682421	112682519	.	+	.	ID=g20387.t2.exon6;Parent=g20387.t2
HiC_scaffold_9	GeneMark.hmm3	CDS	112682421	112682519	.	+	1	ID=g20387.t3.CDS6;Parent=g20387.t3
HiC_scaffold_9	GeneMark.hmm3	exon	112682421	112682519	.	+	1	ID=g20387.t3.exon6;Parent=g20387.t3
HiC_scaffold_9	AUGUSTUS	CDS	112682421	112682519	1.0	+	1	ID=g20387.t1.CDS5;Parent=g20387.t1
HiC_scaffold_9	AUGUSTUS	CDS	112682421	112682519	1.0	+	1	ID=g20387.t2.CDS6;Parent=g20387.t2
HiC_scaffold_9	GeneMark.hmm3	intron	112682520	112683022	.	+	2	ID=g20387.t3.intron6;Parent=g20387.t3
HiC_scaffold_9	AUGUSTUS	intron	112682520	112683022	1.0	+	.	ID=g20387.t1.intron5;Parent=g20387.t1
HiC_scaffold_9	AUGUSTUS	intron	112682520	112683022	1.0	+	.	ID=g20387.t2.intron6;Parent=g20387.t2
HiC_scaffold_9	AUGUSTUS	exon	112683023	112683146	.	+	.	ID=g20387.t1.exon6;Parent=g20387.t1
HiC_scaffold_9	AUGUSTUS	exon	112683023	112683146	.	+	.	ID=g20387.t2.exon7;Parent=g20387.t2
HiC_scaffold_9	GeneMark.hmm3	CDS	112683023	112683146	.	+	1	ID=g20387.t3.CDS7;Parent=g20387.t3
HiC_scaffold_9	GeneMark.hmm3	exon	112683023	112683146	.	+	1	ID=g20387.t3.exon7;Parent=g20387.t3
HiC_scaffold_9	AUGUSTUS	CDS	112683023	112683146	1.0	+	1	ID=g20387.t1.CDS6;Parent=g20387.t1
HiC_scaffold_9	AUGUSTUS	CDS	112683023	112683146	1.0	+	1	ID=g20387.t2.CDS7;Parent=g20387.t2
HiC_scaffold_9	GeneMark.hmm3	intron	112683147	112684000	.	+	0	ID=g20387.t3.intron7;Parent=g20387.t3
HiC_scaffold_9	AUGUSTUS	intron	112683147	112684000	1.0	+	.	ID=g20387.t1.intron6;Parent=g20387.t1
HiC_scaffold_9	AUGUSTUS	intron	112683147	112684000	1.0	+	.	ID=g20387.t2.intron7;Parent=g20387.t2
HiC_scaffold_9	AUGUSTUS	exon	112684001	112684123	.	+	.	ID=g20387.t1.exon7;Parent=g20387.t1
HiC_scaffold_9	AUGUSTUS	exon	112684001	112684123	.	+	.	ID=g20387.t2.exon8;Parent=g20387.t2
HiC_scaffold_9	GeneMark.hmm3	CDS	112684001	112684123	.	+	0	ID=g20387.t3.CDS8;Parent=g20387.t3
HiC_scaffold_9	GeneMark.hmm3	exon	112684001	112684123	.	+	0	ID=g20387.t3.exon8;Parent=g20387.t3
HiC_scaffold_9	AUGUSTUS	CDS	112684001	112684123	1.0	+	0	ID=g20387.t1.CDS7;Parent=g20387.t1
HiC_scaffold_9	AUGUSTUS	CDS	112684001	112684123	1.0	+	0	ID=g20387.t2.CDS8;Parent=g20387.t2
HiC_scaffold_9	GeneMark.hmm3	intron	112684124	112684367	.	+	0	ID=g20387.t3.intron8;Parent=g20387.t3
HiC_scaffold_9	AUGUSTUS	intron	112684124	112684367	1.0	+	.	ID=g20387.t1.intron7;Parent=g20387.t1
HiC_scaffold_9	AUGUSTUS	intron	112684124	112684367	1.0	+	.	ID=g20387.t2.intron8;Parent=g20387.t2
HiC_scaffold_9	AUGUSTUS	exon	112684368	112684523	.	+	.	ID=g20387.t1.exon8;Parent=g20387.t1
HiC_scaffold_9	AUGUSTUS	exon	112684368	112684523	.	+	.	ID=g20387.t2.exon9;Parent=g20387.t2
HiC_scaffold_9	GeneMark.hmm3	CDS	112684368	112684523	.	+	0	ID=g20387.t3.CDS9;Parent=g20387.t3
HiC_scaffold_9	GeneMark.hmm3	exon	112684368	112684523	.	+	0	ID=g20387.t3.exon9;Parent=g20387.t3
HiC_scaffold_9	AUGUSTUS	CDS	112684368	112684523	1.0	+	0	ID=g20387.t1.CDS8;Parent=g20387.t1
HiC_scaffold_9	AUGUSTUS	CDS	112684368	112684523	1.0	+	0	ID=g20387.t2.CDS9;Parent=g20387.t2
HiC_scaffold_9	GeneMark.hmm3	intron	112684524	112684678	.	+	0	ID=g20387.t3.intron9;Parent=g20387.t3
HiC_scaffold_9	AUGUSTUS	intron	112684524	112684678	1.0	+	.	ID=g20387.t1.intron8;Parent=g20387.t1
HiC_scaffold_9	AUGUSTUS	intron	112684524	112684678	1.0	+	.	ID=g20387.t2.intron9;Parent=g20387.t2
HiC_scaffold_9	AUGUSTUS	exon	112684679	112684800	.	+	.	ID=g20387.t1.exon9;Parent=g20387.t1
HiC_scaffold_9	AUGUSTUS	exon	112684679	112684800	.	+	.	ID=g20387.t2.exon10;Parent=g20387.t2
HiC_scaffold_9	GeneMark.hmm3	CDS	112684679	112684800	.	+	0	ID=g20387.t3.CDS10;Parent=g20387.t3
HiC_scaffold_9	GeneMark.hmm3	exon	112684679	112684800	.	+	0	ID=g20387.t3.exon10;Parent=g20387.t3
HiC_scaffold_9	AUGUSTUS	CDS	112684679	112684800	1.0	+	0	ID=g20387.t1.CDS9;Parent=g20387.t1
HiC_scaffold_9	AUGUSTUS	CDS	112684679	112684800	1.0	+	0	ID=g20387.t2.CDS10;Parent=g20387.t2
HiC_scaffold_9	GeneMark.hmm3	intron	112684801	112686119	.	+	2	ID=g20387.t3.intron10;Parent=g20387.t3
HiC_scaffold_9	AUGUSTUS	intron	112684801	112686119	1.0	+	.	ID=g20387.t1.intron9;Parent=g20387.t1
HiC_scaffold_9	AUGUSTUS	intron	112684801	112686119	1.0	+	.	ID=g20387.t2.intron10;Parent=g20387.t2
HiC_scaffold_9	AUGUSTUS	exon	112686120	112686261	.	+	.	ID=g20387.t1.exon10;Parent=g20387.t1
HiC_scaffold_9	AUGUSTUS	exon	112686120	112686261	.	+	.	ID=g20387.t2.exon11;Parent=g20387.t2
HiC_scaffold_9	GeneMark.hmm3	CDS	112686120	112686261	.	+	1	ID=g20387.t3.CDS11;Parent=g20387.t3
HiC_scaffold_9	GeneMark.hmm3	exon	112686120	112686261	.	+	1	ID=g20387.t3.exon11;Parent=g20387.t3
HiC_scaffold_9	AUGUSTUS	CDS	112686120	112686261	1.0	+	1	ID=g20387.t1.CDS10;Parent=g20387.t1
HiC_scaffold_9	AUGUSTUS	CDS	112686120	112686261	1.0	+	1	ID=g20387.t2.CDS11;Parent=g20387.t2
HiC_scaffold_9	AUGUSTUS	stop_codon	112686259	112686261	.	+	0	ID=g20387.t1.stop1;Parent=g20387.t1
HiC_scaffold_9	AUGUSTUS	stop_codon	112686259	112686261	.	+	0	ID=g20387.t2.stop1;Parent=g20387.t2
HiC_scaffold_9	GeneMark.hmm3	stop_codon	112686259	112686261	.	+	0	ID=g20387.t3.stop1;Parent=g20387.t3
HiC_scaffold_9	gmst	stop_codon	112723891	112723893	16.53535	-	0	ID=g20388.t1.stop1;Parent=g20388.t1
HiC_scaffold_9	gmst	CDS	112723891	112724099	16.53535	-	2	ID=g20388.t1.CDS1;Parent=g20388.t1
HiC_scaffold_9	gmst	exon	112723891	112724099	16.53535	-	2	ID=g20388.t1.exon1;Parent=g20388.t1
HiC_scaffold_9	gmst	gene	112723891	112725755	.	-	.	ID=g20388
HiC_scaffold_9	gmst	mRNA	112723891	112725755	.	-	.	ID=g20388.t1;Parent=g20388
HiC_scaffold_9	gmst	intron	112724100	112725598	16.53535	-	0	ID=g20388.t1.intron1;Parent=g20388.t1
HiC_scaffold_9	gmst	CDS	112725599	112725755	16.53535	-	0	ID=g20388.t1.CDS2;Parent=g20388.t1
HiC_scaffold_9	gmst	exon	112725599	112725755	16.53535	-	0	ID=g20388.t1.exon2;Parent=g20388.t1
HiC_scaffold_9	gmst	start_codon	112725753	112725755	16.53535	-	0	ID=g20388.t1.start1;Parent=g20388.t1
HiC_scaffold_9	AUGUSTUS	start_codon	112734554	112734556	.	+	0	ID=g20389.t1.start1;Parent=g20389.t1
HiC_scaffold_9	AUGUSTUS	gene	112734554	112735156	.	+	.	ID=g20389
HiC_scaffold_9	AUGUSTUS	exon	112734554	112735156	.	+	.	ID=g20389.t1.exon1;Parent=g20389.t1
HiC_scaffold_9	AUGUSTUS	mRNA	112734554	112735156	1.0	+	.	ID=g20389.t1;Parent=g20389;em_target=9668.ENSMPUP00000019043;em_score=431.4;em_evalue=5.3e-133;em_tcov=.;em_OGs=COG1100@1|root,KOG0395@2759|Eukaryota,39WKW@33154|Opisthokonta,3BMGF@33208|Metazoa,3D4AF@33213|Bilateria,48ATY@7711|Chordata,4984P@7742|Vertebrata,3JFTQ@40674|Mammalia,3EUM2@33554|Carnivora;em_COG_cat=S;em_desc=Ras subfamily of RAS small GTPases;em_max_annot_lvl=33208|Metazoa;em_PFAMs=Ras;em_Preferred_name=Gm266
HiC_scaffold_9	AUGUSTUS	CDS	112734554	112735156	1.0	+	0	ID=g20389.t1.CDS1;Parent=g20389.t1
HiC_scaffold_9	AUGUSTUS	stop_codon	112735154	112735156	.	+	0	ID=g20389.t1.stop1;Parent=g20389.t1
HiC_scaffold_9	gmst	stop_codon	112748314	112748316	22.767251	-	0	ID=g20390.t1.stop1;Parent=g20390.t1
HiC_scaffold_9	gmst	gene	112748314	112748616	.	-	.	ID=g20390
HiC_scaffold_9	gmst	mRNA	112748314	112748616	.	-	.	ID=g20390.t1;Parent=g20390
HiC_scaffold_9	gmst	CDS	112748314	112748616	22.767251	-	0	ID=g20390.t1.CDS1;Parent=g20390.t1
HiC_scaffold_9	gmst	exon	112748314	112748616	22.767251	-	0	ID=g20390.t1.exon1;Parent=g20390.t1
HiC_scaffold_9	gmst	start_codon	112748614	112748616	22.767251	-	0	ID=g20390.t1.start1;Parent=g20390.t1
HiC_scaffold_9	gmst	start_codon	112754672	112754674	9.187734	+	0	ID=g20391.t1.start1;Parent=g20391.t1
HiC_scaffold_9	gmst	gene	112754672	112754971	.	+	.	ID=g20391
HiC_scaffold_9	gmst	mRNA	112754672	112754971	.	+	.	ID=g20391.t1;Parent=g20391
HiC_scaffold_9	gmst	CDS	112754672	112754971	9.187734	+	0	ID=g20391.t1.CDS1;Parent=g20391.t1
HiC_scaffold_9	gmst	exon	112754672	112754971	9.187734	+	0	ID=g20391.t1.exon1;Parent=g20391.t1
HiC_scaffold_9	gmst	stop_codon	112754969	112754971	9.187734	+	0	ID=g20391.t1.stop1;Parent=g20391.t1
HiC_scaffold_9	AUGUSTUS	stop_codon	112761087	112761089	.	-	0	ID=g20392.t1.stop1;Parent=g20392.t1
HiC_scaffold_9	AUGUSTUS	exon	112761087	112761141	.	-	.	ID=g20392.t1.exon1;Parent=g20392.t1
HiC_scaffold_9	AUGUSTUS	CDS	112761087	112761141	1.0	-	1	ID=g20392.t1.CDS1;Parent=g20392.t1
HiC_scaffold_9	AUGUSTUS	gene	112761087	112775145	.	-	.	ID=g20392
HiC_scaffold_9	AUGUSTUS	mRNA	112761087	112775145	1.0	-	.	ID=g20392.t1;Parent=g20392;em_target=9668.ENSMPUP00000002345;em_score=1188.0;em_evalue=0.0;em_tcov=.;em_OGs=2EZKC@1|root,2T0WR@2759|Eukaryota,39A1W@33154|Opisthokonta,3BMQZ@33208|Metazoa,3D45M@33213|Bilateria,48D50@7711|Chordata,48WQU@7742|Vertebrata,3JPHW@40674|Mammalia,3EWCZ@33554|Carnivora;em_COG_cat=None;em_desc=None;em_max_annot_lvl=33208|Metazoa;em_Preferred_name=
HiC_scaffold_9	AUGUSTUS	intron	112761142	112762000	1.0	-	.	ID=g20392.t1.intron1;Parent=g20392.t1
HiC_scaffold_9	AUGUSTUS	exon	112762001	112762096	.	-	.	ID=g20392.t1.exon2;Parent=g20392.t1
HiC_scaffold_9	AUGUSTUS	CDS	112762001	112762096	1.0	-	1	ID=g20392.t1.CDS2;Parent=g20392.t1
HiC_scaffold_9	AUGUSTUS	intron	112762097	112762657	1.0	-	.	ID=g20392.t1.intron2;Parent=g20392.t1
HiC_scaffold_9	AUGUSTUS	exon	112762658	112762782	.	-	.	ID=g20392.t1.exon3;Parent=g20392.t1
HiC_scaffold_9	AUGUSTUS	CDS	112762658	112762782	1.0	-	0	ID=g20392.t1.CDS3;Parent=g20392.t1
HiC_scaffold_9	AUGUSTUS	intron	112762783	112763211	1.0	-	.	ID=g20392.t1.intron3;Parent=g20392.t1
HiC_scaffold_9	AUGUSTUS	exon	112763212	112763367	.	-	.	ID=g20392.t1.exon4;Parent=g20392.t1
HiC_scaffold_9	AUGUSTUS	CDS	112763212	112763367	1.0	-	0	ID=g20392.t1.CDS4;Parent=g20392.t1
HiC_scaffold_9	AUGUSTUS	intron	112763368	112763574	1.0	-	.	ID=g20392.t1.intron4;Parent=g20392.t1
HiC_scaffold_9	AUGUSTUS	exon	112763575	112763688	.	-	.	ID=g20392.t1.exon5;Parent=g20392.t1
HiC_scaffold_9	AUGUSTUS	CDS	112763575	112763688	1.0	-	0	ID=g20392.t1.CDS5;Parent=g20392.t1
HiC_scaffold_9	AUGUSTUS	intron	112763689	112765188	1.0	-	.	ID=g20392.t1.intron5;Parent=g20392.t1
HiC_scaffold_9	AUGUSTUS	exon	112765189	112765321	.	-	.	ID=g20392.t1.exon6;Parent=g20392.t1
HiC_scaffold_9	AUGUSTUS	CDS	112765189	112765321	1.0	-	1	ID=g20392.t1.CDS6;Parent=g20392.t1
HiC_scaffold_9	AUGUSTUS	intron	112765322	112765822	1.0	-	.	ID=g20392.t1.intron6;Parent=g20392.t1
HiC_scaffold_9	AUGUSTUS	exon	112765823	112765915	.	-	.	ID=g20392.t1.exon7;Parent=g20392.t1
HiC_scaffold_9	AUGUSTUS	CDS	112765823	112765915	1.0	-	1	ID=g20392.t1.CDS7;Parent=g20392.t1
HiC_scaffold_9	AUGUSTUS	intron	112765916	112767350	1.0	-	.	ID=g20392.t1.intron7;Parent=g20392.t1
HiC_scaffold_9	AUGUSTUS	exon	112767351	112767451	.	-	.	ID=g20392.t1.exon8;Parent=g20392.t1
HiC_scaffold_9	AUGUSTUS	CDS	112767351	112767451	1.0	-	0	ID=g20392.t1.CDS8;Parent=g20392.t1
HiC_scaffold_9	AUGUSTUS	intron	112767452	112768278	1.0	-	.	ID=g20392.t1.intron8;Parent=g20392.t1
HiC_scaffold_9	gmst	stop_codon	112767711	112767713	135.643595	-	0	ID=g20392.t2.stop1;Parent=g20392.t2
HiC_scaffold_9	gmst	CDS	112767711	112767869	135.643595	-	0	ID=g20392.t2.CDS1;Parent=g20392.t2
HiC_scaffold_9	gmst	exon	112767711	112767869	135.643595	-	0	ID=g20392.t2.exon1;Parent=g20392.t2
HiC_scaffold_9	gmst	mRNA	112767711	112775145	.	-	.	ID=g20392.t2;Parent=g20392;em_target=9668.ENSMPUP00000002345;em_score=652.9;em_evalue=3.5e-200;em_tcov=.;em_OGs=2EZKC@1|root,2T0WR@2759|Eukaryota,39A1W@33154|Opisthokonta,3BMQZ@33208|Metazoa,3D45M@33213|Bilateria,48D50@7711|Chordata,48WQU@7742|Vertebrata,3JPHW@40674|Mammalia,3EWCZ@33554|Carnivora;em_COG_cat=None;em_desc=None;em_max_annot_lvl=33208|Metazoa;em_Preferred_name=
HiC_scaffold_9	gmst	intron	112767870	112768278	135.643595	-	0	ID=g20392.t2.intron1;Parent=g20392.t2
HiC_scaffold_9	AUGUSTUS	exon	112768279	112768371	.	-	.	ID=g20392.t1.exon9;Parent=g20392.t1
HiC_scaffold_9	AUGUSTUS	CDS	112768279	112768371	1.0	-	0	ID=g20392.t1.CDS9;Parent=g20392.t1
HiC_scaffold_9	gmst	CDS	112768279	112768371	135.643595	-	0	ID=g20392.t2.CDS2;Parent=g20392.t2
HiC_scaffold_9	gmst	exon	112768279	112768371	135.643595	-	0	ID=g20392.t2.exon2;Parent=g20392.t2
HiC_scaffold_9	AUGUSTUS	intron	112768372	112770370	1.0	-	.	ID=g20392.t1.intron9;Parent=g20392.t1
HiC_scaffold_9	gmst	intron	112768372	112770370	135.643595	-	0	ID=g20392.t2.intron2;Parent=g20392.t2
HiC_scaffold_9	AUGUSTUS	exon	112770371	112770494	.	-	.	ID=g20392.t1.exon10;Parent=g20392.t1
HiC_scaffold_9	AUGUSTUS	CDS	112770371	112770494	1.0	-	1	ID=g20392.t1.CDS10;Parent=g20392.t1
HiC_scaffold_9	gmst	CDS	112770371	112770494	135.643595	-	1	ID=g20392.t2.CDS3;Parent=g20392.t2
HiC_scaffold_9	gmst	exon	112770371	112770494	135.643595	-	1	ID=g20392.t2.exon3;Parent=g20392.t2
HiC_scaffold_9	AUGUSTUS	intron	112770495	112770978	1.0	-	.	ID=g20392.t1.intron10;Parent=g20392.t1
HiC_scaffold_9	gmst	intron	112770495	112770978	135.643595	-	0	ID=g20392.t2.intron3;Parent=g20392.t2
HiC_scaffold_9	AUGUSTUS	exon	112770979	112771540	.	-	.	ID=g20392.t1.exon11;Parent=g20392.t1
HiC_scaffold_9	AUGUSTUS	CDS	112770979	112771540	1.0	-	2	ID=g20392.t1.CDS11;Parent=g20392.t1
HiC_scaffold_9	gmst	CDS	112770979	112771540	135.643595	-	2	ID=g20392.t2.CDS4;Parent=g20392.t2
HiC_scaffold_9	gmst	exon	112770979	112771540	135.643595	-	2	ID=g20392.t2.exon4;Parent=g20392.t2
HiC_scaffold_9	AUGUSTUS	intron	112771541	112774913	1.0	-	.	ID=g20392.t1.intron11;Parent=g20392.t1
HiC_scaffold_9	gmst	intron	112771541	112774913	135.643595	-	0	ID=g20392.t2.intron4;Parent=g20392.t2
HiC_scaffold_9	AUGUSTUS	exon	112774914	112775145	.	-	.	ID=g20392.t1.exon12;Parent=g20392.t1
HiC_scaffold_9	AUGUSTUS	CDS	112774914	112775145	1.0	-	0	ID=g20392.t1.CDS12;Parent=g20392.t1
HiC_scaffold_9	gmst	CDS	112774914	112775145	135.643595	-	0	ID=g20392.t2.CDS5;Parent=g20392.t2
HiC_scaffold_9	gmst	exon	112774914	112775145	135.643595	-	0	ID=g20392.t2.exon5;Parent=g20392.t2
HiC_scaffold_9	AUGUSTUS	start_codon	112775143	112775145	.	-	0	ID=g20392.t1.start1;Parent=g20392.t1
HiC_scaffold_9	gmst	start_codon	112775143	112775145	135.643595	-	0	ID=g20392.t2.start1;Parent=g20392.t2
HiC_scaffold_9	AUGUSTUS	start_codon	112808677	112808679	.	+	0	ID=g20393.t1.start1;Parent=g20393.t1
HiC_scaffold_9	AUGUSTUS	exon	112808677	112808748	.	+	.	ID=g20393.t1.exon1;Parent=g20393.t1
HiC_scaffold_9	AUGUSTUS	CDS	112808677	112808748	1.0	+	0	ID=g20393.t1.CDS1;Parent=g20393.t1
HiC_scaffold_9	AUGUSTUS	gene	112808677	112814051	.	+	.	ID=g20393
HiC_scaffold_9	AUGUSTUS	mRNA	112808677	112814051	1.0	+	.	ID=g20393.t1;Parent=g20393;em_target=9668.ENSMPUP00000002341;em_score=960.9;em_evalue=4e-292;em_tcov=.;em_OGs=COG1601@1|root,KOG2767@2759|Eukaryota,38DWM@33154|Opisthokonta,3BE4X@33208|Metazoa,3CWRX@33213|Bilateria,480IR@7711|Chordata,48XUA@7742|Vertebrata,3J41U@40674|Mammalia,3EU1X@33554|Carnivora;em_COG_cat=J;em_desc=Eukaryotic translation initiation factor 5;em_max_annot_lvl=33208|Metazoa;em_Preferred_name=EIF5;em_KEGG_ko=ko:K03262;em_KEGG_Pathway=ko03013,ko04214,map03013,map04214;em_BRITE=ko00000,ko00001,ko03012;em_PFAMs=W2,eIF-5_eIF-2B;em_GOs=GO:0000122,GO:0001731,GO:0002181,GO:0002183,GO:0003674,GO:0003676,GO:0003723,GO:0003743,GO:0003824,GO:0003924,GO:0005488,GO:0005515,GO:0005575,GO:0005622,GO:0005623,GO:0005737,GO:0005829,GO:0005886,GO:0006355,GO:0006357,GO:0006412,GO:0006413,GO:0006417,GO:0006446,GO:0006518,GO:0006807,GO:0008135,GO:0008150,GO:0008152,GO:0009058,GO:0009059,GO:0009889,GO:0009890,GO:0009892,GO:0009987,GO:0010467,GO:0010468,GO:0010556,GO:0010558,GO:0010605,GO:0010608,GO:0010629,GO:0016020,GO:0016043,GO:0016462,GO:0016787,GO:0016817,GO:0016818,GO:0017111,GO:0019219,GO:0019222,GO:0019538,GO:0022607,GO:0022613,GO:0022618,GO:0031323,GO:0031324,GO:0031326,GO:0031327,GO:0031369,GO:0032268,GO:0034248,GO:0034622,GO:0034641,GO:0034645,GO:0043043,GO:0043085,GO:0043087,GO:0043170,GO:0043547,GO:0043603,GO:0043604,GO:0043933,GO:0044085,GO:0044093,GO:0044237,GO:0044238,GO:0044249,GO:0044260,GO:0044267,GO:0044271,GO:0044424,GO:0044444,GO:0044464,GO:0045892,GO:0045934,GO:0048519,GO:0048523,GO:0050789,GO:0050790,GO:0050794,GO:0051171,GO:0051172,GO:0051246,GO:0051252,GO:0051253,GO:0051336,GO:0051345,GO:0060255,GO:0065003,GO:0065007,GO:0065009,GO:0071074,GO:0071704,GO:0071826,GO:0071840,GO:0071944,GO:0080090,GO:0090630,GO:0097159,GO:1901363,GO:1901564,GO:1901566,GO:1901576,GO:1902679,GO:1903506,GO:1903507,GO:2000112,GO:2000113,GO:2001141
HiC_scaffold_9	AUGUSTUS	intron	112808749	112808854	1.0	+	.	ID=g20393.t1.intron1;Parent=g20393.t1
HiC_scaffold_9	AUGUSTUS	exon	112808855	112808936	.	+	.	ID=g20393.t1.exon2;Parent=g20393.t1
HiC_scaffold_9	AUGUSTUS	CDS	112808855	112808936	1.0	+	0	ID=g20393.t1.CDS2;Parent=g20393.t1
HiC_scaffold_9	AUGUSTUS	intron	112808937	112809215	1.0	+	.	ID=g20393.t1.intron2;Parent=g20393.t1
HiC_scaffold_9	AUGUSTUS	exon	112809216	112809388	.	+	.	ID=g20393.t1.exon3;Parent=g20393.t1
HiC_scaffold_9	AUGUSTUS	CDS	112809216	112809388	1.0	+	2	ID=g20393.t1.CDS3;Parent=g20393.t1
HiC_scaffold_9	AUGUSTUS	intron	112809389	112809607	1.0	+	.	ID=g20393.t1.intron3;Parent=g20393.t1
HiC_scaffold_9	AUGUSTUS	exon	112809608	112809719	.	+	.	ID=g20393.t1.exon4;Parent=g20393.t1
HiC_scaffold_9	AUGUSTUS	CDS	112809608	112809719	1.0	+	0	ID=g20393.t1.CDS4;Parent=g20393.t1
HiC_scaffold_9	AUGUSTUS	intron	112809720	112810895	1.0	+	.	ID=g20393.t1.intron4;Parent=g20393.t1
HiC_scaffold_9	AUGUSTUS	exon	112810896	112811038	.	+	.	ID=g20393.t1.exon5;Parent=g20393.t1
HiC_scaffold_9	AUGUSTUS	CDS	112810896	112811038	1.0	+	2	ID=g20393.t1.CDS5;Parent=g20393.t1
HiC_scaffold_9	AUGUSTUS	intron	112811039	112811614	1.0	+	.	ID=g20393.t1.intron5;Parent=g20393.t1
HiC_scaffold_9	AUGUSTUS	exon	112811615	112811773	.	+	.	ID=g20393.t1.exon6;Parent=g20393.t1
HiC_scaffold_9	AUGUSTUS	CDS	112811615	112811773	1.0	+	0	ID=g20393.t1.CDS6;Parent=g20393.t1
HiC_scaffold_9	AUGUSTUS	intron	112811774	112812103	1.0	+	.	ID=g20393.t1.intron6;Parent=g20393.t1
HiC_scaffold_9	AUGUSTUS	exon	112812104	112812265	.	+	.	ID=g20393.t1.exon7;Parent=g20393.t1
HiC_scaffold_9	AUGUSTUS	CDS	112812104	112812265	1.0	+	0	ID=g20393.t1.CDS7;Parent=g20393.t1
HiC_scaffold_9	AUGUSTUS	intron	112812266	112812551	1.0	+	.	ID=g20393.t1.intron7;Parent=g20393.t1
HiC_scaffold_9	AUGUSTUS	exon	112812552	112812716	.	+	.	ID=g20393.t1.exon8;Parent=g20393.t1
HiC_scaffold_9	AUGUSTUS	CDS	112812552	112812716	1.0	+	0	ID=g20393.t1.CDS8;Parent=g20393.t1
HiC_scaffold_9	AUGUSTUS	intron	112812717	112813055	1.0	+	.	ID=g20393.t1.intron8;Parent=g20393.t1
HiC_scaffold_9	AUGUSTUS	exon	112813056	112813190	.	+	.	ID=g20393.t1.exon9;Parent=g20393.t1
HiC_scaffold_9	AUGUSTUS	CDS	112813056	112813190	1.0	+	0	ID=g20393.t1.CDS9;Parent=g20393.t1
HiC_scaffold_9	AUGUSTUS	intron	112813191	112813961	1.0	+	.	ID=g20393.t1.intron9;Parent=g20393.t1
HiC_scaffold_9	AUGUSTUS	exon	112813962	112814051	.	+	.	ID=g20393.t1.exon10;Parent=g20393.t1
HiC_scaffold_9	AUGUSTUS	CDS	112813962	112814051	1.0	+	0	ID=g20393.t1.CDS10;Parent=g20393.t1
HiC_scaffold_9	AUGUSTUS	stop_codon	112814049	112814051	.	+	0	ID=g20393.t1.stop1;Parent=g20393.t1
HiC_scaffold_9	AUGUSTUS	stop_codon	112995955	112995957	.	-	0	ID=g20394.t1.stop1;Parent=g20394.t1
HiC_scaffold_9	AUGUSTUS	exon	112995955	112996133	.	-	.	ID=g20394.t1.exon1;Parent=g20394.t1
HiC_scaffold_9	AUGUSTUS	CDS	112995955	112996133	1.0	-	2	ID=g20394.t1.CDS1;Parent=g20394.t1
HiC_scaffold_9	AUGUSTUS	gene	112995955	112998534	.	-	.	ID=g20394
HiC_scaffold_9	AUGUSTUS	mRNA	112995955	112998534	1.0	-	.	ID=g20394.t1;Parent=g20394;em_target=9707.XP_004395643.1;em_score=885.5;em_evalue=1.5e-269;em_tcov=.;em_OGs=COG3869@1|root,KOG3581@2759|Eukaryota,38BGZ@33154|Opisthokonta,3BB2K@33208|Metazoa,3CRR7@33213|Bilateria,4801V@7711|Chordata,4904T@7742|Vertebrata,3J6HP@40674|Mammalia,3EP7V@33554|Carnivora;em_COG_cat=C;em_desc=Belongs to the ATP guanido phosphotransferase family;em_max_annot_lvl=33208|Metazoa;em_Preferred_name=CKB;em_EC=2.7.3.2;em_KEGG_ko=ko:K00933;em_KEGG_Pathway=ko00330,ko01100,map00330,map01100;em_KEGG_Module=M00047;em_KEGG_Reaction=R01881;em_KEGG_rclass=RC00002,RC00203;em_BRITE=ko00000,ko00001,ko00002,ko01000,ko04147;em_PFAMs=ATP-gua_Ptrans,ATP-gua_PtransN;em_GOs=GO:0003674,GO:0003824,GO:0004111,GO:0005488,GO:0005515,GO:0005575,GO:0005576,GO:0005615,GO:0005622,GO:0005623,GO:0005634,GO:0005737,GO:0005739,GO:0005829,GO:0006082,GO:0006139,GO:0006163,GO:0006164,GO:0006520,GO:0006575,GO:0006600,GO:0006725,GO:0006753,GO:0006754,GO:0006793,GO:0006796,GO:0006807,GO:0006873,GO:0007275,GO:0007399,GO:0007417,GO:0007420,GO:0008150,GO:0008152,GO:0009058,GO:0009117,GO:0009123,GO:0009124,GO:0009126,GO:0009127,GO:0009141,GO:0009142,GO:0009144,GO:0009145,GO:0009150,GO:0009152,GO:0009156,GO:0009161,GO:0009165,GO:0009167,GO:0009168,GO:0009199,GO:0009201,GO:0009205,GO:0009206,GO:0009259,GO:0009260,GO:0009987,GO:0016301,GO:0016310,GO:0016740,GO:0016772,GO:0016775,GO:0017144,GO:0018130,GO:0019438,GO:0019637,GO:0019693,GO:0019725,GO:0019752,GO:0019899,GO:0021549,GO:0022037,GO:0030002,GO:0030320,GO:0030425,GO:0030644,GO:0030902,GO:0031625,GO:0032501,GO:0032502,GO:0034641,GO:0034654,GO:0036477,GO:0042592,GO:0042995,GO:0043005,GO:0043025,GO:0043209,GO:0043226,GO:0043227,GO:0043229,GO:0043230,GO:0043231,GO:0043436,GO:0044237,GO:0044238,GO:0044249,GO:0044271,GO:0044281,GO:0044297,GO:0044389,GO:0044421,GO:0044424,GO:0044444,GO:0044463,GO:0044464,GO:0046034,GO:0046390,GO:0046483,GO:0048513,GO:0048731,GO:0048856,GO:0048878,GO:0050801,GO:0055064,GO:0055081,GO:0055082,GO:0055083,GO:0055086,GO:0060322,GO:0065007,GO:0065008,GO:0065010,GO:0071704,GO:0072521,GO:0072522,GO:0090407,GO:0097447,GO:0097458,GO:0098771,GO:0120025,GO:0120038,GO:1901135,GO:1901137,GO:1901293,GO:1901360,GO:1901362,GO:1901564,GO:1901566,GO:1901576,GO:1901605
HiC_scaffold_9	AUGUSTUS	intron	112996134	112996215	1.0	-	.	ID=g20394.t1.intron1;Parent=g20394.t1
HiC_scaffold_9	AUGUSTUS	exon	112996216	112996405	.	-	.	ID=g20394.t1.exon2;Parent=g20394.t1
HiC_scaffold_9	AUGUSTUS	CDS	112996216	112996405	1.0	-	0	ID=g20394.t1.CDS2;Parent=g20394.t1
HiC_scaffold_9	AUGUSTUS	intron	112996406	112996599	1.0	-	.	ID=g20394.t1.intron2;Parent=g20394.t1
HiC_scaffold_9	AUGUSTUS	exon	112996600	112996723	.	-	.	ID=g20394.t1.exon3;Parent=g20394.t1
HiC_scaffold_9	AUGUSTUS	CDS	112996600	112996723	1.0	-	1	ID=g20394.t1.CDS3;Parent=g20394.t1
HiC_scaffold_9	AUGUSTUS	intron	112996724	112997382	1.0	-	.	ID=g20394.t1.intron3;Parent=g20394.t1
HiC_scaffold_9	AUGUSTUS	exon	112997383	112997554	.	-	.	ID=g20394.t1.exon4;Parent=g20394.t1
HiC_scaffold_9	AUGUSTUS	CDS	112997383	112997554	1.0	-	2	ID=g20394.t1.CDS4;Parent=g20394.t1
HiC_scaffold_9	AUGUSTUS	intron	112997555	112997805	1.0	-	.	ID=g20394.t1.intron4;Parent=g20394.t1
HiC_scaffold_9	AUGUSTUS	exon	112997806	112997938	.	-	.	ID=g20394.t1.exon5;Parent=g20394.t1
HiC_scaffold_9	AUGUSTUS	CDS	112997806	112997938	1.0	-	0	ID=g20394.t1.CDS5;Parent=g20394.t1
HiC_scaffold_9	AUGUSTUS	intron	112997939	112998011	1.0	-	.	ID=g20394.t1.intron5;Parent=g20394.t1
HiC_scaffold_9	AUGUSTUS	exon	112998012	112998166	.	-	.	ID=g20394.t1.exon6;Parent=g20394.t1
HiC_scaffold_9	AUGUSTUS	CDS	112998012	112998166	1.0	-	2	ID=g20394.t1.CDS6;Parent=g20394.t1
HiC_scaffold_9	AUGUSTUS	intron	112998167	112998341	1.0	-	.	ID=g20394.t1.intron6;Parent=g20394.t1
HiC_scaffold_9	AUGUSTUS	exon	112998342	112998534	.	-	.	ID=g20394.t1.exon7;Parent=g20394.t1
HiC_scaffold_9	AUGUSTUS	CDS	112998342	112998534	1.0	-	0	ID=g20394.t1.CDS7;Parent=g20394.t1
HiC_scaffold_9	AUGUSTUS	start_codon	112998532	112998534	.	-	0	ID=g20394.t1.start1;Parent=g20394.t1
HiC_scaffold_9	AUGUSTUS	start_codon	113002557	113002559	.	+	0	ID=g20395.t2.start1;Parent=g20395.t2
HiC_scaffold_9	AUGUSTUS	exon	113002557	113002617	.	+	.	ID=g20395.t2.exon1;Parent=g20395.t2
HiC_scaffold_9	AUGUSTUS	CDS	113002557	113002617	0.21	+	0	ID=g20395.t2.CDS1;Parent=g20395.t2
HiC_scaffold_9	gmst	gene	113002557	113011611	.	+	.	ID=g20395
HiC_scaffold_9	AUGUSTUS	mRNA	113002557	113011611	.	+	.	ID=g20395.t2;Parent=g20395;em_target=9707.XP_004395644.1;em_score=649.3;em_evalue=1.6e-197;em_tcov=.;em_OGs=COG2519@1|root,KOG2915@2759|Eukaryota,38CWM@33154|Opisthokonta,3BDS3@33208|Metazoa,3CS4G@33213|Bilateria,483VM@7711|Chordata,492CY@7742|Vertebrata,3JD85@40674|Mammalia,3ERXT@33554|Carnivora;em_COG_cat=J;em_desc=tRNA (adenine(58)-N(1))-methyltransferase catalytic subunit TRMT61A;em_max_annot_lvl=33208|Metazoa;em_Preferred_name=TRMT61A;em_EC=2.1.1.219,2.1.1.220;em_KEGG_ko=ko:K07442;em_BRITE=ko00000,ko01000,ko03016;em_PFAMs=GCD14;em_GOs=GO:0001510,GO:0003674,GO:0003824,GO:0005575,GO:0005622,GO:0005623,GO:0005634,GO:0005654,GO:0005737,GO:0006139,GO:0006725,GO:0006807,GO:0008150,GO:0008152,GO:0008168,GO:0008173,GO:0008174,GO:0008757,GO:0009451,GO:0009987,GO:0016070,GO:0016071,GO:0016556,GO:0016740,GO:0016741,GO:0031515,GO:0031974,GO:0031981,GO:0032259,GO:0032991,GO:0034641,GO:0034708,GO:0043170,GO:0043226,GO:0043227,GO:0043229,GO:0043231,GO:0043233,GO:0043412,GO:0043414,GO:0043527,GO:0044237,GO:0044238,GO:0044260,GO:0044422,GO:0044424,GO:0044428,GO:0044444,GO:0044446,GO:0044464,GO:0046483,GO:0061953,GO:0070013,GO:0071704,GO:0080009,GO:0090304,GO:0140098,GO:1901360,GO:1902494,GO:1990234
HiC_scaffold_9	AUGUSTUS	intron	113002618	113005233	0.21	+	.	ID=g20395.t2.intron1;Parent=g20395.t2
HiC_scaffold_9	AUGUSTUS	exon	113005234	113005695	.	+	.	ID=g20395.t2.exon2;Parent=g20395.t2
HiC_scaffold_9	AUGUSTUS	CDS	113005234	113005695	0.27	+	2	ID=g20395.t2.CDS2;Parent=g20395.t2
HiC_scaffold_9	AUGUSTUS	intron	113005696	113006219	0.97	+	.	ID=g20395.t2.intron2;Parent=g20395.t2
HiC_scaffold_9	AUGUSTUS	exon	113006220	113006579	.	+	.	ID=g20395.t2.exon3;Parent=g20395.t2
HiC_scaffold_9	AUGUSTUS	CDS	113006220	113006579	0.97	+	2	ID=g20395.t2.CDS3;Parent=g20395.t2
HiC_scaffold_9	gmst	start_codon	113006249	113006251	78.060521	+	0	ID=g20395.t1.start1;Parent=g20395.t1
HiC_scaffold_9	gmst	CDS	113006249	113006579	78.060521	+	0	ID=g20395.t1.CDS1;Parent=g20395.t1
HiC_scaffold_9	gmst	exon	113006249	113006579	78.060521	+	0	ID=g20395.t1.exon1;Parent=g20395.t1
HiC_scaffold_9	gmst	mRNA	113006249	113011611	.	+	.	ID=g20395.t1;Parent=g20395;em_target=9668.ENSMPUP00000002331;em_score=641.5;em_evalue=5.9e-196;em_tcov=.;em_OGs=COG2519@1|root,KOG2915@2759|Eukaryota,38CWM@33154|Opisthokonta,3BDS3@33208|Metazoa,3CS4G@33213|Bilateria,483VM@7711|Chordata,492CY@7742|Vertebrata,3JD85@40674|Mammalia,3ERXT@33554|Carnivora;em_COG_cat=J;em_desc=tRNA (adenine(58)-N(1))-methyltransferase catalytic subunit TRMT61A;em_max_annot_lvl=33208|Metazoa;em_Preferred_name=TRMT61A;em_EC=2.1.1.219,2.1.1.220;em_KEGG_ko=ko:K07442;em_BRITE=ko00000,ko01000,ko03016;em_PFAMs=GCD14;em_GOs=GO:0001510,GO:0003674,GO:0003824,GO:0005575,GO:0005622,GO:0005623,GO:0005634,GO:0005654,GO:0005737,GO:0006139,GO:0006725,GO:0006807,GO:0008150,GO:0008152,GO:0008168,GO:0008173,GO:0008174,GO:0008757,GO:0009451,GO:0009987,GO:0016070,GO:0016071,GO:0016556,GO:0016740,GO:0016741,GO:0031515,GO:0031974,GO:0031981,GO:0032259,GO:0032991,GO:0034641,GO:0034708,GO:0043170,GO:0043226,GO:0043227,GO:0043229,GO:0043231,GO:0043233,GO:0043412,GO:0043414,GO:0043527,GO:0044237,GO:0044238,GO:0044260,GO:0044422,GO:0044424,GO:0044428,GO:0044444,GO:0044446,GO:0044464,GO:0046483,GO:0061953,GO:0070013,GO:0071704,GO:0080009,GO:0090304,GO:0140098,GO:1901360,GO:1902494,GO:1990234
HiC_scaffold_9	AUGUSTUS	intron	113006580	113008949	1.0	+	.	ID=g20395.t2.intron3;Parent=g20395.t2
HiC_scaffold_9	gmst	intron	113006580	113008949	78.060521	+	0	ID=g20395.t1.intron1;Parent=g20395.t1
HiC_scaffold_9	AUGUSTUS	exon	113008950	113009216	.	+	.	ID=g20395.t2.exon4;Parent=g20395.t2
HiC_scaffold_9	AUGUSTUS	CDS	113008950	113009216	1.0	+	2	ID=g20395.t2.CDS4;Parent=g20395.t2
HiC_scaffold_9	gmst	CDS	113008950	113009216	78.060521	+	2	ID=g20395.t1.CDS2;Parent=g20395.t1
HiC_scaffold_9	gmst	exon	113008950	113009216	78.060521	+	2	ID=g20395.t1.exon2;Parent=g20395.t1
HiC_scaffold_9	AUGUSTUS	intron	113009217	113011351	1.0	+	.	ID=g20395.t2.intron4;Parent=g20395.t2
HiC_scaffold_9	gmst	intron	113009217	113011351	78.060521	+	0	ID=g20395.t1.intron2;Parent=g20395.t1
HiC_scaffold_9	AUGUSTUS	exon	113011352	113011611	.	+	.	ID=g20395.t2.exon5;Parent=g20395.t2
HiC_scaffold_9	AUGUSTUS	CDS	113011352	113011611	1.0	+	2	ID=g20395.t2.CDS5;Parent=g20395.t2
HiC_scaffold_9	gmst	CDS	113011352	113011611	78.060521	+	2	ID=g20395.t1.CDS3;Parent=g20395.t1
HiC_scaffold_9	gmst	exon	113011352	113011611	78.060521	+	2	ID=g20395.t1.exon3;Parent=g20395.t1
HiC_scaffold_9	AUGUSTUS	stop_codon	113011609	113011611	.	+	0	ID=g20395.t2.stop1;Parent=g20395.t2
HiC_scaffold_9	gmst	stop_codon	113011609	113011611	78.060521	+	0	ID=g20395.t1.stop1;Parent=g20395.t1
HiC_scaffold_9	AUGUSTUS	stop_codon	113032332	113032334	.	-	0	ID=g20396.t1.stop1;Parent=g20396.t1
HiC_scaffold_9	AUGUSTUS	gene	113032332	113033675	.	-	.	ID=g20396
HiC_scaffold_9	AUGUSTUS	exon	113032332	113033675	.	-	.	ID=g20396.t1.exon1;Parent=g20396.t1
HiC_scaffold_9	AUGUSTUS	mRNA	113032332	113033675	1.0	-	.	ID=g20396.t1;Parent=g20396;em_target=9668.ENSMPUP00000019040;em_score=959.5;em_evalue=6.7e-292;em_tcov=.;em_OGs=KOG4361@1|root,KOG4361@2759|Eukaryota,39SYW@33154|Opisthokonta,3BFM8@33208|Metazoa,3CZ24@33213|Bilateria,48AD2@7711|Chordata,48YRY@7742|Vertebrata,3JCD5@40674|Mammalia,3EG3I@33554|Carnivora;em_COG_cat=T;em_desc=athanogene 5;em_max_annot_lvl=33208|Metazoa;em_Preferred_name=BAG5;em_KEGG_ko=ko:K09559;em_BRITE=ko00000,ko03110;em_PFAMs=BAG;em_GOs=GO:0000166,GO:0000774,GO:0003674,GO:0005488,GO:0005515,GO:0005575,GO:0005622,GO:0005623,GO:0005634,GO:0005737,GO:0005739,GO:0005829,GO:0006457,GO:0006996,GO:0007030,GO:0007275,GO:0007399,GO:0008150,GO:0008219,GO:0009892,GO:0009894,GO:0009895,GO:0009966,GO:0009968,GO:0009987,GO:0010256,GO:0010605,GO:0010646,GO:0010648,GO:0010721,GO:0010941,GO:0010975,GO:0010977,GO:0016043,GO:0016234,GO:0017076,GO:0019222,GO:0019899,GO:0019900,GO:0019901,GO:0022008,GO:0023051,GO:0023057,GO:0030154,GO:0030162,GO:0030234,GO:0030554,GO:0031323,GO:0031324,GO:0031329,GO:0031330,GO:0031344,GO:0031345,GO:0031396,GO:0031397,GO:0031399,GO:0031400,GO:0031625,GO:0031647,GO:0032268,GO:0032269,GO:0032434,GO:0032435,GO:0032501,GO:0032502,GO:0036094,GO:0042176,GO:0042177,GO:0042981,GO:0043066,GO:0043067,GO:0043069,GO:0043086,GO:0043226,GO:0043227,GO:0043229,GO:0043231,GO:0044087,GO:0044092,GO:0044389,GO:0044424,GO:0044444,GO:0044464,GO:0045595,GO:0045596,GO:0045664,GO:0045665,GO:0045861,GO:0048471,GO:0048519,GO:0048523,GO:0048583,GO:0048585,GO:0048699,GO:0048731,GO:0048856,GO:0048869,GO:0050767,GO:0050768,GO:0050789,GO:0050790,GO:0050793,GO:0050794,GO:0050821,GO:0051087,GO:0051093,GO:0051128,GO:0051129,GO:0051171,GO:0051172,GO:0051239,GO:0051241,GO:0051246,GO:0051248,GO:0051338,GO:0051340,GO:0051348,GO:0051352,GO:0051438,GO:0051444,GO:0051960,GO:0051961,GO:0060255,GO:0060284,GO:0060548,GO:0060589,GO:0060590,GO:0061083,GO:0061084,GO:0061136,GO:0065007,GO:0065008,GO:0065009,GO:0070997,GO:0071840,GO:0080090,GO:0080134,GO:0080135,GO:0090083,GO:0097159,GO:0098772,GO:0120035,GO:1900034,GO:1900407,GO:1900408,GO:1901265,GO:1901363,GO:1901799,GO:1902175,GO:1902176,GO:1902531,GO:1902532,GO:1902882,GO:1902883,GO:1903050,GO:1903051,GO:1903201,GO:1903202,GO:1903320,GO:1903321,GO:1903332,GO:1903333,GO:1903362,GO:1903363,GO:2000026,GO:2000058,GO:2000059,GO:2001233,GO:2001234,GO:2001242,GO:2001243
HiC_scaffold_9	AUGUSTUS	CDS	113032332	113033675	1.0	-	0	ID=g20396.t1.CDS1;Parent=g20396.t1
HiC_scaffold_9	AUGUSTUS	start_codon	113033673	113033675	.	-	0	ID=g20396.t1.start1;Parent=g20396.t1
HiC_scaffold_9	AUGUSTUS	start_codon	113035678	113035680	.	+	0	ID=g20397.t1.start1;Parent=g20397.t1
HiC_scaffold_9	AUGUSTUS	exon	113035678	113035800	.	+	.	ID=g20397.t1.exon1;Parent=g20397.t1
HiC_scaffold_9	AUGUSTUS	CDS	113035678	113035800	1.0	+	0	ID=g20397.t1.CDS1;Parent=g20397.t1
HiC_scaffold_9	AUGUSTUS	gene	113035678	113064968	.	+	.	ID=g20397
HiC_scaffold_9	AUGUSTUS	mRNA	113035678	113064968	1.0	+	.	ID=g20397.t1;Parent=g20397;em_target=9668.ENSMPUP00000002324;em_score=423.5;em_evalue=1.1e-130;em_tcov=.;em_OGs=KOG4094@1|root,KOG4094@2759|Eukaryota,3A0V6@33154|Opisthokonta,3BPYJ@33208|Metazoa,3E46K@33213|Bilateria,485M8@7711|Chordata,491CT@7742|Vertebrata,3JNFN@40674|Mammalia,3EXKC@33554|Carnivora;em_COG_cat=S;em_desc=Uncharacterised conserved protein (DUF2315);em_max_annot_lvl=33208|Metazoa;em_Preferred_name=APOPT1;em_PFAMs=DUF2315;em_GOs=GO:0005575,GO:0005622,GO:0005623,GO:0005737,GO:0005739,GO:0006915,GO:0007154,GO:0007165,GO:0008150,GO:0008219,GO:0009893,GO:0009966,GO:0009967,GO:0009987,GO:0010604,GO:0010638,GO:0010646,GO:0010647,GO:0010821,GO:0010822,GO:0010941,GO:0010942,GO:0010950,GO:0010952,GO:0012501,GO:0019222,GO:0023051,GO:0023052,GO:0023056,GO:0030162,GO:0031323,GO:0031325,GO:0032268,GO:0032270,GO:0033043,GO:0035556,GO:0042981,GO:0043065,GO:0043067,GO:0043068,GO:0043085,GO:0043226,GO:0043227,GO:0043229,GO:0043231,GO:0043280,GO:0043281,GO:0044093,GO:0044424,GO:0044444,GO:0044464,GO:0045862,GO:0048518,GO:0048522,GO:0048583,GO:0048584,GO:0050789,GO:0050790,GO:0050794,GO:0050896,GO:0051128,GO:0051130,GO:0051171,GO:0051173,GO:0051246,GO:0051247,GO:0051336,GO:0051345,GO:0051716,GO:0052547,GO:0052548,GO:0060255,GO:0065007,GO:0065009,GO:0080090,GO:0090199,GO:0090200,GO:0097190,GO:0097193,GO:2000116,GO:2001056,GO:2001233,GO:2001235
HiC_scaffold_9	AUGUSTUS	intron	113035801	113049770	1.0	+	.	ID=g20397.t1.intron1;Parent=g20397.t1
HiC_scaffold_9	AUGUSTUS	exon	113049771	113049968	.	+	.	ID=g20397.t1.exon2;Parent=g20397.t1
HiC_scaffold_9	AUGUSTUS	CDS	113049771	113049968	1.0	+	0	ID=g20397.t1.CDS2;Parent=g20397.t1
HiC_scaffold_9	AUGUSTUS	intron	113049969	113050685	1.0	+	.	ID=g20397.t1.intron2;Parent=g20397.t1
HiC_scaffold_9	AUGUSTUS	exon	113050686	113050749	.	+	.	ID=g20397.t1.exon3;Parent=g20397.t1
HiC_scaffold_9	AUGUSTUS	CDS	113050686	113050749	1.0	+	0	ID=g20397.t1.CDS3;Parent=g20397.t1
HiC_scaffold_9	AUGUSTUS	intron	113050750	113060219	1.0	+	.	ID=g20397.t1.intron3;Parent=g20397.t1
HiC_scaffold_9	AUGUSTUS	exon	113060220	113060310	.	+	.	ID=g20397.t1.exon4;Parent=g20397.t1
HiC_scaffold_9	AUGUSTUS	CDS	113060220	113060310	1.0	+	2	ID=g20397.t1.CDS4;Parent=g20397.t1
HiC_scaffold_9	AUGUSTUS	intron	113060311	113064850	1.0	+	.	ID=g20397.t1.intron4;Parent=g20397.t1
HiC_scaffold_9	AUGUSTUS	exon	113064851	113064968	.	+	.	ID=g20397.t1.exon5;Parent=g20397.t1
HiC_scaffold_9	AUGUSTUS	CDS	113064851	113064968	1.0	+	1	ID=g20397.t1.CDS5;Parent=g20397.t1
HiC_scaffold_9	AUGUSTUS	stop_codon	113064966	113064968	.	+	0	ID=g20397.t1.stop1;Parent=g20397.t1
HiC_scaffold_9	AUGUSTUS	start_codon	113086451	113086453	.	+	0	ID=g20398.t1.start1;Parent=g20398.t1
HiC_scaffold_9	AUGUSTUS	exon	113086451	113087052	.	+	.	ID=g20398.t1.exon1;Parent=g20398.t1
HiC_scaffold_9	AUGUSTUS	CDS	113086451	113087052	1.0	+	0	ID=g20398.t1.CDS1;Parent=g20398.t1
HiC_scaffold_9	AUGUSTUS	gene	113086451	113109753	.	+	.	ID=g20398
HiC_scaffold_9	AUGUSTUS	mRNA	113086451	113109753	1.0	+	.	ID=g20398.t1;Parent=g20398
HiC_scaffold_9	AUGUSTUS	intron	113087053	113109677	1.0	+	.	ID=g20398.t1.intron1;Parent=g20398.t1
HiC_scaffold_9	AUGUSTUS	exon	113109678	113109753	.	+	.	ID=g20398.t1.exon2;Parent=g20398.t1
HiC_scaffold_9	AUGUSTUS	CDS	113109678	113109753	1.0	+	1	ID=g20398.t1.CDS2;Parent=g20398.t1
HiC_scaffold_9	AUGUSTUS	stop_codon	113109751	113109753	.	+	0	ID=g20398.t1.stop1;Parent=g20398.t1
HiC_scaffold_9	AUGUSTUS	start_codon	113110170	113110172	.	+	0	ID=g20399.t1.start1;Parent=g20399.t1
HiC_scaffold_9	AUGUSTUS	start_codon	113110170	113110172	.	+	0	ID=g20399.t3.start1;Parent=g20399.t3
HiC_scaffold_9	AUGUSTUS	start_codon	113110170	113110172	.	+	0	ID=g20399.t4.start1;Parent=g20399.t4
HiC_scaffold_9	gmst	start_codon	113110170	113110172	84.230242	+	0	ID=g20399.t2.start1;Parent=g20399.t2
HiC_scaffold_9	gmst	start_codon	113110170	113110172	90.329647	+	0	ID=g20399.t7.start1;Parent=g20399.t7
HiC_scaffold_9	gmst	start_codon	113110170	113110172	94.293013	+	0	ID=g20399.t9.start1;Parent=g20399.t9
HiC_scaffold_9	gmst	start_codon	113110170	113110172	94.568493	+	0	ID=g20399.t8.start1;Parent=g20399.t8
HiC_scaffold_9	gmst	start_codon	113110170	113110172	97.229903	+	0	ID=g20399.t6.start1;Parent=g20399.t6
HiC_scaffold_9	gmst	start_codon	113110170	113110172	98.753753	+	0	ID=g20399.t5.start1;Parent=g20399.t5
HiC_scaffold_9	gmst	start_codon	113110170	113110172	101.415163	+	0	ID=g20399.t10.start1;Parent=g20399.t10
HiC_scaffold_9	gmst	start_codon	113110170	113110172	110.730658	+	0	ID=g20399.t11.start1;Parent=g20399.t11
HiC_scaffold_9	AUGUSTUS	exon	113110170	113110430	.	+	.	ID=g20399.t1.exon1;Parent=g20399.t1
HiC_scaffold_9	AUGUSTUS	exon	113110170	113110430	.	+	.	ID=g20399.t3.exon1;Parent=g20399.t3
HiC_scaffold_9	AUGUSTUS	exon	113110170	113110430	.	+	.	ID=g20399.t4.exon1;Parent=g20399.t4
HiC_scaffold_9	AUGUSTUS	CDS	113110170	113110430	1.0	+	0	ID=g20399.t1.CDS1;Parent=g20399.t1
HiC_scaffold_9	AUGUSTUS	CDS	113110170	113110430	1.0	+	0	ID=g20399.t3.CDS1;Parent=g20399.t3
HiC_scaffold_9	AUGUSTUS	CDS	113110170	113110430	1.0	+	0	ID=g20399.t4.CDS1;Parent=g20399.t4
HiC_scaffold_9	gmst	CDS	113110170	113110430	84.230242	+	0	ID=g20399.t2.CDS1;Parent=g20399.t2
HiC_scaffold_9	gmst	exon	113110170	113110430	84.230242	+	0	ID=g20399.t2.exon1;Parent=g20399.t2
HiC_scaffold_9	gmst	CDS	113110170	113110430	90.329647	+	0	ID=g20399.t7.CDS1;Parent=g20399.t7
HiC_scaffold_9	gmst	exon	113110170	113110430	90.329647	+	0	ID=g20399.t7.exon1;Parent=g20399.t7
HiC_scaffold_9	gmst	CDS	113110170	113110430	94.293013	+	0	ID=g20399.t9.CDS1;Parent=g20399.t9
HiC_scaffold_9	gmst	exon	113110170	113110430	94.293013	+	0	ID=g20399.t9.exon1;Parent=g20399.t9
HiC_scaffold_9	gmst	CDS	113110170	113110430	94.568493	+	0	ID=g20399.t8.CDS1;Parent=g20399.t8
HiC_scaffold_9	gmst	exon	113110170	113110430	94.568493	+	0	ID=g20399.t8.exon1;Parent=g20399.t8
HiC_scaffold_9	gmst	CDS	113110170	113110430	97.229903	+	0	ID=g20399.t6.CDS1;Parent=g20399.t6
HiC_scaffold_9	gmst	exon	113110170	113110430	97.229903	+	0	ID=g20399.t6.exon1;Parent=g20399.t6
HiC_scaffold_9	gmst	CDS	113110170	113110430	98.753753	+	0	ID=g20399.t5.CDS1;Parent=g20399.t5
HiC_scaffold_9	gmst	exon	113110170	113110430	98.753753	+	0	ID=g20399.t5.exon1;Parent=g20399.t5
HiC_scaffold_9	gmst	CDS	113110170	113110430	101.415163	+	0	ID=g20399.t10.CDS1;Parent=g20399.t10
HiC_scaffold_9	gmst	exon	113110170	113110430	101.415163	+	0	ID=g20399.t10.exon1;Parent=g20399.t10
HiC_scaffold_9	gmst	CDS	113110170	113110430	110.730658	+	0	ID=g20399.t11.CDS1;Parent=g20399.t11
HiC_scaffold_9	gmst	exon	113110170	113110430	110.730658	+	0	ID=g20399.t11.exon1;Parent=g20399.t11
HiC_scaffold_9	gmst	mRNA	113110170	113134979	.	+	.	ID=g20399.t2;Parent=g20399;em_target=29073.XP_008704320.1;em_score=1239.6;em_evalue=0.0;em_tcov=.;em_OGs=COG0457@1|root,KOG1840@2759|Eukaryota,38CFM@33154|Opisthokonta,3BC82@33208|Metazoa,3CWNT@33213|Bilateria,483PC@7711|Chordata,48V59@7742|Vertebrata,3J868@40674|Mammalia,3ESB2@33554|Carnivora;em_COG_cat=Z;em_desc=Kinesin light chain 1;em_max_annot_lvl=33208|Metazoa;em_Preferred_name=KLC1;em_KEGG_ko=ko:K10407;em_KEGG_Pathway=ko05132,map05132;em_BRITE=ko00000,ko00001,ko03019,ko04812;em_PFAMs=DUF2315,TPR_10,TPR_12,TPR_7,TPR_8;em_GOs=GO:0000003,GO:0000226,GO:0000280,GO:0000902,GO:0000904,GO:0000910,GO:0002064,GO:0002065,GO:0002066,GO:0002119,GO:0002164,GO:0003006,GO:0003674,GO:0003774,GO:0003777,GO:0003824,GO:0005488,GO:0005515,GO:0005575,GO:0005622,GO:0005623,GO:0005634,GO:0005635,GO:0005737,GO:0005829,GO:0005856,GO:0005871,GO:0005875,GO:0005929,GO:0006810,GO:0006886,GO:0006928,GO:0006996,GO:0007010,GO:0007017,GO:0007018,GO:0007049,GO:0007097,GO:0007143,GO:0007275,GO:0007276,GO:0007281,GO:0007292,GO:0007304,GO:0007306,GO:0007399,GO:0007409,GO:0008088,GO:0008092,GO:0008104,GO:0008150,GO:0009653,GO:0009791,GO:0009888,GO:0009987,GO:0010927,GO:0010970,GO:0012505,GO:0015031,GO:0015630,GO:0015631,GO:0015833,GO:0016020,GO:0016043,GO:0016049,GO:0016192,GO:0016462,GO:0016787,GO:0016817,GO:0016818,GO:0016938,GO:0017111,GO:0019894,GO:0019953,GO:0022008,GO:0022402,GO:0022411,GO:0022412,GO:0022414,GO:0022607,GO:0030030,GO:0030154,GO:0030182,GO:0030424,GO:0030426,GO:0030427,GO:0030473,GO:0030703,GO:0030705,GO:0030707,GO:0030855,GO:0031175,GO:0031410,GO:0031967,GO:0031975,GO:0031982,GO:0032501,GO:0032502,GO:0032504,GO:0032984,GO:0032988,GO:0032989,GO:0032990,GO:0032991,GO:0033036,GO:0033206,GO:0033267,GO:0034613,GO:0035253,GO:0035418,GO:0035617,GO:0036477,GO:0040007,GO:0040011,GO:0040038,GO:0042886,GO:0042995,GO:0043005,GO:0043025,GO:0043226,GO:0043227,GO:0043228,GO:0043229,GO:0043231,GO:0043232,GO:0043933,GO:0044085,GO:0044297,GO:0044422,GO:0044424,GO:0044428,GO:0044430,GO:0044441,GO:0044444,GO:0044446,GO:0044463,GO:0044464,GO:0044703,GO:0045184,GO:0046843,GO:0046907,GO:0048285,GO:0048468,GO:0048477,GO:0048489,GO:0048588,GO:0048589,GO:0048609,GO:0048646,GO:0048666,GO:0048667,GO:0048675,GO:0048699,GO:0048731,GO:0048812,GO:0048856,GO:0048858,GO:0048869,GO:0051179,GO:0051234,GO:0051293,GO:0051295,GO:0051301,GO:0051321,GO:0051640,GO:0051641,GO:0051647,GO:0051648,GO:0051649,GO:0051650,GO:0051653,GO:0051656,GO:0051704,GO:0060429,GO:0060560,GO:0061564,GO:0061640,GO:0070727,GO:0071702,GO:0071705,GO:0071826,GO:0071840,GO:0072384,GO:0097458,GO:0097479,GO:0097480,GO:0097708,GO:0099003,GO:0099111,GO:0120025,GO:0120036,GO:0120038,GO:0120039,GO:0140013,GO:0150034,GO:1903008,GO:1903046,GO:1990138
HiC_scaffold_9	AUGUSTUS	mRNA	113110170	113141176	0.52	+	.	ID=g20399.t1;Parent=g20399;em_target=9694.XP_007094936.1;em_score=1372.4;em_evalue=0.0;em_tcov=.;em_OGs=COG0457@1|root,KOG1840@2759|Eukaryota,38CFM@33154|Opisthokonta,3BC82@33208|Metazoa,3CWNT@33213|Bilateria,483PC@7711|Chordata,48V59@7742|Vertebrata,3J868@40674|Mammalia,3ESB2@33554|Carnivora;em_COG_cat=Z;em_desc=Kinesin light chain 1;em_max_annot_lvl=33208|Metazoa;em_Preferred_name=KLC1;em_KEGG_ko=ko:K10407;em_KEGG_Pathway=ko05132,map05132;em_BRITE=ko00000,ko00001,ko03019,ko04812;em_PFAMs=DUF2315,TPR_10,TPR_12,TPR_7,TPR_8;em_GOs=GO:0000003,GO:0000226,GO:0000280,GO:0000902,GO:0000904,GO:0000910,GO:0002064,GO:0002065,GO:0002066,GO:0002119,GO:0002164,GO:0002376,GO:0002478,GO:0002495,GO:0002504,GO:0003006,GO:0003674,GO:0003774,GO:0003777,GO:0003824,GO:0005488,GO:0005515,GO:0005575,GO:0005622,GO:0005623,GO:0005634,GO:0005635,GO:0005737,GO:0005829,GO:0005856,GO:0005871,GO:0005875,GO:0005929,GO:0006810,GO:0006886,GO:0006890,GO:0006928,GO:0006996,GO:0007010,GO:0007017,GO:0007018,GO:0007049,GO:0007097,GO:0007143,GO:0007275,GO:0007276,GO:0007281,GO:0007292,GO:0007304,GO:0007306,GO:0007399,GO:0007409,GO:0008088,GO:0008092,GO:0008104,GO:0008150,GO:0009653,GO:0009791,GO:0009888,GO:0009987,GO:0010927,GO:0010970,GO:0012505,GO:0015031,GO:0015630,GO:0015631,GO:0015833,GO:0016020,GO:0016043,GO:0016049,GO:0016192,GO:0016462,GO:0016787,GO:0016817,GO:0016818,GO:0016938,GO:0017111,GO:0019882,GO:0019884,GO:0019886,GO:0019894,GO:0019953,GO:0022008,GO:0022402,GO:0022411,GO:0022412,GO:0022414,GO:0022607,GO:0030030,GO:0030154,GO:0030182,GO:0030424,GO:0030426,GO:0030427,GO:0030473,GO:0030703,GO:0030705,GO:0030707,GO:0030855,GO:0031175,GO:0031410,GO:0031967,GO:0031975,GO:0031982,GO:0032501,GO:0032502,GO:0032504,GO:0032984,GO:0032988,GO:0032989,GO:0032990,GO:0032991,GO:0033036,GO:0033206,GO:0033267,GO:0034613,GO:0035253,GO:0035418,GO:0035617,GO:0036477,GO:0040007,GO:0040011,GO:0040038,GO:0042886,GO:0042995,GO:0043005,GO:0043025,GO:0043226,GO:0043227,GO:0043228,GO:0043229,GO:0043231,GO:0043232,GO:0043933,GO:0044085,GO:0044297,GO:0044422,GO:0044424,GO:0044428,GO:0044430,GO:0044441,GO:0044444,GO:0044446,GO:0044463,GO:0044464,GO:0044703,GO:0045184,GO:0046843,GO:0046907,GO:0048002,GO:0048193,GO:0048285,GO:0048468,GO:0048477,GO:0048489,GO:0048588,GO:0048589,GO:0048609,GO:0048646,GO:0048666,GO:0048667,GO:0048675,GO:0048699,GO:0048731,GO:0048812,GO:0048856,GO:0048858,GO:0048869,GO:0051179,GO:0051234,GO:0051293,GO:0051295,GO:0051301,GO:0051321,GO:0051640,GO:0051641,GO:0051647,GO:0051648,GO:0051649,GO:0051650,GO:0051653,GO:0051656,GO:0051704,GO:0060429,GO:0060560,GO:0061564,GO:0061640,GO:0070727,GO:0071702,GO:0071705,GO:0071826,GO:0071840,GO:0072384,GO:0097458,GO:0097479,GO:0097480,GO:0097708,GO:0099003,GO:0099111,GO:0120025,GO:0120036,GO:0120038,GO:0120039,GO:0140013,GO:0150034,GO:1903008,GO:1903046,GO:1990138
HiC_scaffold_9	gmst	mRNA	113110170	113142139	.	+	.	ID=g20399.t7;Parent=g20399;em_target=9668.ENSMPUP00000002318;em_score=1315.2;em_evalue=0.0;em_tcov=.;em_OGs=COG0457@1|root,KOG1840@2759|Eukaryota,38CFM@33154|Opisthokonta,3BC82@33208|Metazoa,3CWNT@33213|Bilateria,483PC@7711|Chordata,48V59@7742|Vertebrata,3J868@40674|Mammalia,3ESB2@33554|Carnivora;em_COG_cat=Z;em_desc=Kinesin light chain 1;em_max_annot_lvl=33208|Metazoa;em_Preferred_name=KLC1;em_KEGG_ko=ko:K10407;em_KEGG_Pathway=ko05132,map05132;em_BRITE=ko00000,ko00001,ko03019,ko04812;em_PFAMs=DUF2315,TPR_10,TPR_12,TPR_7,TPR_8;em_GOs=GO:0000003,GO:0000226,GO:0000280,GO:0000902,GO:0000904,GO:0000910,GO:0002064,GO:0002065,GO:0002066,GO:0002119,GO:0002164,GO:0002376,GO:0002478,GO:0002495,GO:0002504,GO:0003006,GO:0003674,GO:0003774,GO:0003777,GO:0003824,GO:0005488,GO:0005515,GO:0005575,GO:0005622,GO:0005623,GO:0005634,GO:0005635,GO:0005737,GO:0005829,GO:0005856,GO:0005871,GO:0005875,GO:0005929,GO:0006810,GO:0006886,GO:0006890,GO:0006928,GO:0006996,GO:0007010,GO:0007017,GO:0007018,GO:0007049,GO:0007097,GO:0007143,GO:0007275,GO:0007276,GO:0007281,GO:0007292,GO:0007304,GO:0007306,GO:0007399,GO:0007409,GO:0008088,GO:0008092,GO:0008104,GO:0008150,GO:0009653,GO:0009791,GO:0009888,GO:0009987,GO:0010927,GO:0010970,GO:0012505,GO:0015031,GO:0015630,GO:0015631,GO:0015833,GO:0016020,GO:0016043,GO:0016049,GO:0016192,GO:0016462,GO:0016787,GO:0016817,GO:0016818,GO:0016938,GO:0017111,GO:0019882,GO:0019884,GO:0019886,GO:0019894,GO:0019953,GO:0022008,GO:0022402,GO:0022411,GO:0022412,GO:0022414,GO:0022607,GO:0030030,GO:0030154,GO:0030182,GO:0030424,GO:0030426,GO:0030427,GO:0030473,GO:0030703,GO:0030705,GO:0030707,GO:0030855,GO:0031175,GO:0031410,GO:0031967,GO:0031975,GO:0031982,GO:0032501,GO:0032502,GO:0032504,GO:0032984,GO:0032988,GO:0032989,GO:0032990,GO:0032991,GO:0033036,GO:0033206,GO:0033267,GO:0034613,GO:0035253,GO:0035418,GO:0035617,GO:0036477,GO:0040007,GO:0040011,GO:0040038,GO:0042886,GO:0042995,GO:0043005,GO:0043025,GO:0043226,GO:0043227,GO:0043228,GO:0043229,GO:0043231,GO:0043232,GO:0043933,GO:0044085,GO:0044297,GO:0044422,GO:0044424,GO:0044428,GO:0044430,GO:0044441,GO:0044444,GO:0044446,GO:0044463,GO:0044464,GO:0044703,GO:0045184,GO:0046843,GO:0046907,GO:0048002,GO:0048193,GO:0048285,GO:0048468,GO:0048477,GO:0048489,GO:0048588,GO:0048589,GO:0048609,GO:0048646,GO:0048666,GO:0048667,GO:0048675,GO:0048699,GO:0048731,GO:0048812,GO:0048856,GO:0048858,GO:0048869,GO:0051179,GO:0051234,GO:0051293,GO:0051295,GO:0051301,GO:0051321,GO:0051640,GO:0051641,GO:0051647,GO:0051648,GO:0051649,GO:0051650,GO:0051653,GO:0051656,GO:0051704,GO:0060429,GO:0060560,GO:0061564,GO:0061640,GO:0070727,GO:0071702,GO:0071705,GO:0071826,GO:0071840,GO:0072384,GO:0097458,GO:0097479,GO:0097480,GO:0097708,GO:0099003,GO:0099111,GO:0120025,GO:0120036,GO:0120038,GO:0120039,GO:0140013,GO:0150034,GO:1903008,GO:1903046,GO:1990138
HiC_scaffold_9	gmst	mRNA	113110170	113142168	.	+	.	ID=g20399.t10;Parent=g20399;em_target=9555.ENSPANP00000013297;em_score=1361.4;em_evalue=0.0;em_tcov=.;em_OGs=COG0457@1|root,KOG1840@2759|Eukaryota,38CFM@33154|Opisthokonta,3BC82@33208|Metazoa,3CWNT@33213|Bilateria,483PC@7711|Chordata,48V59@7742|Vertebrata,3J868@40674|Mammalia,35JRI@314146|Euarchontoglires,4MH79@9443|Primates,366DW@314294|Cercopithecoidea;em_COG_cat=Z;em_desc=Kinesin light chain 1;em_max_annot_lvl=33208|Metazoa;em_Preferred_name=KLC1;em_KEGG_ko=ko:K10407;em_KEGG_Pathway=ko05132,map05132;em_BRITE=ko00000,ko00001,ko03019,ko04812;em_PFAMs=DUF2315,TPR_10,TPR_12,TPR_7,TPR_8;em_GOs=GO:0000003,GO:0000226,GO:0000280,GO:0000902,GO:0000904,GO:0000910,GO:0002064,GO:0002065,GO:0002066,GO:0002119,GO:0002164,GO:0002376,GO:0002478,GO:0002495,GO:0002504,GO:0003006,GO:0003674,GO:0003774,GO:0003777,GO:0003824,GO:0005488,GO:0005515,GO:0005575,GO:0005622,GO:0005623,GO:0005634,GO:0005635,GO:0005737,GO:0005829,GO:0005856,GO:0005871,GO:0005875,GO:0005929,GO:0006810,GO:0006886,GO:0006890,GO:0006928,GO:0006996,GO:0007010,GO:0007017,GO:0007018,GO:0007049,GO:0007097,GO:0007143,GO:0007275,GO:0007276,GO:0007281,GO:0007292,GO:0007304,GO:0007306,GO:0007399,GO:0007409,GO:0008088,GO:0008092,GO:0008104,GO:0008150,GO:0009653,GO:0009791,GO:0009888,GO:0009987,GO:0010927,GO:0010970,GO:0012505,GO:0015031,GO:0015630,GO:0015631,GO:0015833,GO:0016020,GO:0016043,GO:0016049,GO:0016192,GO:0016462,GO:0016787,GO:0016817,GO:0016818,GO:0016938,GO:0017111,GO:0019882,GO:0019884,GO:0019886,GO:0019894,GO:0019953,GO:0022008,GO:0022402,GO:0022411,GO:0022412,GO:0022414,GO:0022607,GO:0030030,GO:0030154,GO:0030182,GO:0030424,GO:0030426,GO:0030427,GO:0030473,GO:0030703,GO:0030705,GO:0030707,GO:0030855,GO:0031175,GO:0031410,GO:0031967,GO:0031975,GO:0031982,GO:0032501,GO:0032502,GO:0032504,GO:0032984,GO:0032988,GO:0032989,GO:0032990,GO:0032991,GO:0033036,GO:0033206,GO:0033267,GO:0034613,GO:0035253,GO:0035418,GO:0035617,GO:0036477,GO:0040007,GO:0040011,GO:0040038,GO:0042886,GO:0042995,GO:0043005,GO:0043025,GO:0043226,GO:0043227,GO:0043228,GO:0043229,GO:0043231,GO:0043232,GO:0043933,GO:0044085,GO:0044297,GO:0044422,GO:0044424,GO:0044428,GO:0044430,GO:0044441,GO:0044444,GO:0044446,GO:0044463,GO:0044464,GO:0044703,GO:0045184,GO:0046843,GO:0046907,GO:0048002,GO:0048193,GO:0048285,GO:0048468,GO:0048477,GO:0048489,GO:0048588,GO:0048589,GO:0048609,GO:0048646,GO:0048666,GO:0048667,GO:0048675,GO:0048699,GO:0048731,GO:0048812,GO:0048856,GO:0048858,GO:0048869,GO:0051179,GO:0051234,GO:0051293,GO:0051295,GO:0051301,GO:0051321,GO:0051640,GO:0051641,GO:0051647,GO:0051648,GO:0051649,GO:0051650,GO:0051653,GO:0051656,GO:0051704,GO:0060429,GO:0060560,GO:0061564,GO:0061640,GO:0070727,GO:0071702,GO:0071705,GO:0071826,GO:0071840,GO:0072384,GO:0097458,GO:0097479,GO:0097480,GO:0097708,GO:0099003,GO:0099111,GO:0120025,GO:0120036,GO:0120038,GO:0120039,GO:0140013,GO:0150034,GO:1903008,GO:1903046,GO:1990138
HiC_scaffold_9	gmst	mRNA	113110170	113142168	.	+	.	ID=g20399.t5;Parent=g20399;em_target=9555.ENSPANP00000013297;em_score=1399.8;em_evalue=0.0;em_tcov=.;em_OGs=COG0457@1|root,KOG1840@2759|Eukaryota,38CFM@33154|Opisthokonta,3BC82@33208|Metazoa,3CWNT@33213|Bilateria,483PC@7711|Chordata,48V59@7742|Vertebrata,3J868@40674|Mammalia,35JRI@314146|Euarchontoglires,4MH79@9443|Primates,366DW@314294|Cercopithecoidea;em_COG_cat=Z;em_desc=Kinesin light chain 1;em_max_annot_lvl=33208|Metazoa;em_Preferred_name=KLC1;em_KEGG_ko=ko:K10407;em_KEGG_Pathway=ko05132,map05132;em_BRITE=ko00000,ko00001,ko03019,ko04812;em_PFAMs=DUF2315,TPR_10,TPR_12,TPR_7,TPR_8;em_GOs=GO:0000003,GO:0000226,GO:0000280,GO:0000902,GO:0000904,GO:0000910,GO:0002064,GO:0002065,GO:0002066,GO:0002119,GO:0002164,GO:0002376,GO:0002478,GO:0002495,GO:0002504,GO:0003006,GO:0003674,GO:0003774,GO:0003777,GO:0003824,GO:0005488,GO:0005515,GO:0005575,GO:0005622,GO:0005623,GO:0005634,GO:0005635,GO:0005737,GO:0005829,GO:0005856,GO:0005871,GO:0005875,GO:0005929,GO:0006810,GO:0006886,GO:0006890,GO:0006928,GO:0006996,GO:0007010,GO:0007017,GO:0007018,GO:0007049,GO:0007097,GO:0007143,GO:0007275,GO:0007276,GO:0007281,GO:0007292,GO:0007304,GO:0007306,GO:0007399,GO:0007409,GO:0008088,GO:0008092,GO:0008104,GO:0008150,GO:0009653,GO:0009791,GO:0009888,GO:0009987,GO:0010927,GO:0010970,GO:0012505,GO:0015031,GO:0015630,GO:0015631,GO:0015833,GO:0016020,GO:0016043,GO:0016049,GO:0016192,GO:0016462,GO:0016787,GO:0016817,GO:0016818,GO:0016938,GO:0017111,GO:0019882,GO:0019884,GO:0019886,GO:0019894,GO:0019953,GO:0022008,GO:0022402,GO:0022411,GO:0022412,GO:0022414,GO:0022607,GO:0030030,GO:0030154,GO:0030182,GO:0030424,GO:0030426,GO:0030427,GO:0030473,GO:0030703,GO:0030705,GO:0030707,GO:0030855,GO:0031175,GO:0031410,GO:0031967,GO:0031975,GO:0031982,GO:0032501,GO:0032502,GO:0032504,GO:0032984,GO:0032988,GO:0032989,GO:0032990,GO:0032991,GO:0033036,GO:0033206,GO:0033267,GO:0034613,GO:0035253,GO:0035418,GO:0035617,GO:0036477,GO:0040007,GO:0040011,GO:0040038,GO:0042886,GO:0042995,GO:0043005,GO:0043025,GO:0043226,GO:0043227,GO:0043228,GO:0043229,GO:0043231,GO:0043232,GO:0043933,GO:0044085,GO:0044297,GO:0044422,GO:0044424,GO:0044428,GO:0044430,GO:0044441,GO:0044444,GO:0044446,GO:0044463,GO:0044464,GO:0044703,GO:0045184,GO:0046843,GO:0046907,GO:0048002,GO:0048193,GO:0048285,GO:0048468,GO:0048477,GO:0048489,GO:0048588,GO:0048589,GO:0048609,GO:0048646,GO:0048666,GO:0048667,GO:0048675,GO:0048699,GO:0048731,GO:0048812,GO:0048856,GO:0048858,GO:0048869,GO:0051179,GO:0051234,GO:0051293,GO:0051295,GO:0051301,GO:0051321,GO:0051640,GO:0051641,GO:0051647,GO:0051648,GO:0051649,GO:0051650,GO:0051653,GO:0051656,GO:0051704,GO:0060429,GO:0060560,GO:0061564,GO:0061640,GO:0070727,GO:0071702,GO:0071705,GO:0071826,GO:0071840,GO:0072384,GO:0097458,GO:0097479,GO:0097480,GO:0097708,GO:0099003,GO:0099111,GO:0120025,GO:0120036,GO:0120038,GO:0120039,GO:0140013,GO:0150034,GO:1903008,GO:1903046,GO:1990138
HiC_scaffold_9	gmst	mRNA	113110170	113146818	.	+	.	ID=g20399.t6;Parent=g20399;em_target=9541.XP_005562359.1;em_score=1338.8;em_evalue=0.0;em_tcov=.;em_OGs=COG0457@1|root,KOG1840@2759|Eukaryota,38CFM@33154|Opisthokonta,3BC82@33208|Metazoa,3CWNT@33213|Bilateria,483PC@7711|Chordata,48V59@7742|Vertebrata,3J868@40674|Mammalia,35JRI@314146|Euarchontoglires,4MH79@9443|Primates,366DW@314294|Cercopithecoidea;em_COG_cat=Z;em_desc=Kinesin light chain 1;em_max_annot_lvl=33208|Metazoa;em_Preferred_name=KLC1;em_KEGG_ko=ko:K10407;em_KEGG_Pathway=ko05132,map05132;em_BRITE=ko00000,ko00001,ko03019,ko04812;em_PFAMs=DUF2315,TPR_10,TPR_12,TPR_7,TPR_8;em_GOs=GO:0000003,GO:0000226,GO:0000280,GO:0000902,GO:0000904,GO:0000910,GO:0002064,GO:0002065,GO:0002066,GO:0002119,GO:0002164,GO:0002376,GO:0002478,GO:0002495,GO:0002504,GO:0003006,GO:0003674,GO:0003774,GO:0003777,GO:0003824,GO:0005488,GO:0005515,GO:0005575,GO:0005622,GO:0005623,GO:0005634,GO:0005635,GO:0005737,GO:0005829,GO:0005856,GO:0005871,GO:0005875,GO:0005929,GO:0006810,GO:0006886,GO:0006890,GO:0006928,GO:0006996,GO:0007010,GO:0007017,GO:0007018,GO:0007049,GO:0007097,GO:0007143,GO:0007275,GO:0007276,GO:0007281,GO:0007292,GO:0007304,GO:0007306,GO:0007399,GO:0007409,GO:0008088,GO:0008092,GO:0008104,GO:0008150,GO:0009653,GO:0009791,GO:0009888,GO:0009987,GO:0010927,GO:0010970,GO:0012505,GO:0015031,GO:0015630,GO:0015631,GO:0015833,GO:0016020,GO:0016043,GO:0016049,GO:0016192,GO:0016462,GO:0016787,GO:0016817,GO:0016818,GO:0016938,GO:0017111,GO:0019882,GO:0019884,GO:0019886,GO:0019894,GO:0019953,GO:0022008,GO:0022402,GO:0022411,GO:0022412,GO:0022414,GO:0022607,GO:0030030,GO:0030154,GO:0030182,GO:0030424,GO:0030426,GO:0030427,GO:0030473,GO:0030703,GO:0030705,GO:0030707,GO:0030855,GO:0031175,GO:0031410,GO:0031967,GO:0031975,GO:0031982,GO:0032501,GO:0032502,GO:0032504,GO:0032984,GO:0032988,GO:0032989,GO:0032990,GO:0032991,GO:0033036,GO:0033206,GO:0033267,GO:0034613,GO:0035253,GO:0035418,GO:0035617,GO:0036477,GO:0040007,GO:0040011,GO:0040038,GO:0042886,GO:0042995,GO:0043005,GO:0043025,GO:0043226,GO:0043227,GO:0043228,GO:0043229,GO:0043231,GO:0043232,GO:0043933,GO:0044085,GO:0044297,GO:0044422,GO:0044424,GO:0044428,GO:0044430,GO:0044441,GO:0044444,GO:0044446,GO:0044463,GO:0044464,GO:0044703,GO:0045184,GO:0046843,GO:0046907,GO:0048002,GO:0048193,GO:0048285,GO:0048468,GO:0048477,GO:0048489,GO:0048588,GO:0048589,GO:0048609,GO:0048646,GO:0048666,GO:0048667,GO:0048675,GO:0048699,GO:0048731,GO:0048812,GO:0048856,GO:0048858,GO:0048869,GO:0051179,GO:0051234,GO:0051293,GO:0051295,GO:0051301,GO:0051321,GO:0051640,GO:0051641,GO:0051647,GO:0051648,GO:0051649,GO:0051650,GO:0051653,GO:0051656,GO:0051704,GO:0060429,GO:0060560,GO:0061564,GO:0061640,GO:0070727,GO:0071702,GO:0071705,GO:0071826,GO:0071840,GO:0072384,GO:0097458,GO:0097479,GO:0097480,GO:0097708,GO:0099003,GO:0099111,GO:0120025,GO:0120036,GO:0120038,GO:0120039,GO:0140013,GO:0150034,GO:1903008,GO:1903046,GO:1990138
HiC_scaffold_9	gmst	mRNA	113110170	113146818	.	+	.	ID=g20399.t8;Parent=g20399;em_target=9541.XP_005562359.1;em_score=1377.2;em_evalue=0.0;em_tcov=.;em_OGs=COG0457@1|root,KOG1840@2759|Eukaryota,38CFM@33154|Opisthokonta,3BC82@33208|Metazoa,3CWNT@33213|Bilateria,483PC@7711|Chordata,48V59@7742|Vertebrata,3J868@40674|Mammalia,35JRI@314146|Euarchontoglires,4MH79@9443|Primates,366DW@314294|Cercopithecoidea;em_COG_cat=Z;em_desc=Kinesin light chain 1;em_max_annot_lvl=33208|Metazoa;em_Preferred_name=KLC1;em_KEGG_ko=ko:K10407;em_KEGG_Pathway=ko05132,map05132;em_BRITE=ko00000,ko00001,ko03019,ko04812;em_PFAMs=DUF2315,TPR_10,TPR_12,TPR_7,TPR_8;em_GOs=GO:0000003,GO:0000226,GO:0000280,GO:0000902,GO:0000904,GO:0000910,GO:0002064,GO:0002065,GO:0002066,GO:0002119,GO:0002164,GO:0002376,GO:0002478,GO:0002495,GO:0002504,GO:0003006,GO:0003674,GO:0003774,GO:0003777,GO:0003824,GO:0005488,GO:0005515,GO:0005575,GO:0005622,GO:0005623,GO:0005634,GO:0005635,GO:0005737,GO:0005829,GO:0005856,GO:0005871,GO:0005875,GO:0005929,GO:0006810,GO:0006886,GO:0006890,GO:0006928,GO:0006996,GO:0007010,GO:0007017,GO:0007018,GO:0007049,GO:0007097,GO:0007143,GO:0007275,GO:0007276,GO:0007281,GO:0007292,GO:0007304,GO:0007306,GO:0007399,GO:0007409,GO:0008088,GO:0008092,GO:0008104,GO:0008150,GO:0009653,GO:0009791,GO:0009888,GO:0009987,GO:0010927,GO:0010970,GO:0012505,GO:0015031,GO:0015630,GO:0015631,GO:0015833,GO:0016020,GO:0016043,GO:0016049,GO:0016192,GO:0016462,GO:0016787,GO:0016817,GO:0016818,GO:0016938,GO:0017111,GO:0019882,GO:0019884,GO:0019886,GO:0019894,GO:0019953,GO:0022008,GO:0022402,GO:0022411,GO:0022412,GO:0022414,GO:0022607,GO:0030030,GO:0030154,GO:0030182,GO:0030424,GO:0030426,GO:0030427,GO:0030473,GO:0030703,GO:0030705,GO:0030707,GO:0030855,GO:0031175,GO:0031410,GO:0031967,GO:0031975,GO:0031982,GO:0032501,GO:0032502,GO:0032504,GO:0032984,GO:0032988,GO:0032989,GO:0032990,GO:0032991,GO:0033036,GO:0033206,GO:0033267,GO:0034613,GO:0035253,GO:0035418,GO:0035617,GO:0036477,GO:0040007,GO:0040011,GO:0040038,GO:0042886,GO:0042995,GO:0043005,GO:0043025,GO:0043226,GO:0043227,GO:0043228,GO:0043229,GO:0043231,GO:0043232,GO:0043933,GO:0044085,GO:0044297,GO:0044422,GO:0044424,GO:0044428,GO:0044430,GO:0044441,GO:0044444,GO:0044446,GO:0044463,GO:0044464,GO:0044703,GO:0045184,GO:0046843,GO:0046907,GO:0048002,GO:0048193,GO:0048285,GO:0048468,GO:0048477,GO:0048489,GO:0048588,GO:0048589,GO:0048609,GO:0048646,GO:0048666,GO:0048667,GO:0048675,GO:0048699,GO:0048731,GO:0048812,GO:0048856,GO:0048858,GO:0048869,GO:0051179,GO:0051234,GO:0051293,GO:0051295,GO:0051301,GO:0051321,GO:0051640,GO:0051641,GO:0051647,GO:0051648,GO:0051649,GO:0051650,GO:0051653,GO:0051656,GO:0051704,GO:0060429,GO:0060560,GO:0061564,GO:0061640,GO:0070727,GO:0071702,GO:0071705,GO:0071826,GO:0071840,GO:0072384,GO:0097458,GO:0097479,GO:0097480,GO:0097708,GO:0099003,GO:0099111,GO:0120025,GO:0120036,GO:0120038,GO:0120039,GO:0140013,GO:0150034,GO:1903008,GO:1903046,GO:1990138
HiC_scaffold_9	gmst	mRNA	113110170	113147063	.	+	.	ID=g20399.t11;Parent=g20399;em_target=9668.ENSMPUP00000002318;em_score=1327.9;em_evalue=0.0;em_tcov=.;em_OGs=COG0457@1|root,KOG1840@2759|Eukaryota,38CFM@33154|Opisthokonta,3BC82@33208|Metazoa,3CWNT@33213|Bilateria,483PC@7711|Chordata,48V59@7742|Vertebrata,3J868@40674|Mammalia,3ESB2@33554|Carnivora;em_COG_cat=Z;em_desc=Kinesin light chain 1;em_max_annot_lvl=33208|Metazoa;em_Preferred_name=KLC1;em_KEGG_ko=ko:K10407;em_KEGG_Pathway=ko05132,map05132;em_BRITE=ko00000,ko00001,ko03019,ko04812;em_PFAMs=DUF2315,TPR_10,TPR_12,TPR_7,TPR_8;em_GOs=GO:0000003,GO:0000226,GO:0000280,GO:0000902,GO:0000904,GO:0000910,GO:0002064,GO:0002065,GO:0002066,GO:0002119,GO:0002164,GO:0002376,GO:0002478,GO:0002495,GO:0002504,GO:0003006,GO:0003674,GO:0003774,GO:0003777,GO:0003824,GO:0005488,GO:0005515,GO:0005575,GO:0005622,GO:0005623,GO:0005634,GO:0005635,GO:0005737,GO:0005829,GO:0005856,GO:0005871,GO:0005875,GO:0005929,GO:0006810,GO:0006886,GO:0006890,GO:0006928,GO:0006996,GO:0007010,GO:0007017,GO:0007018,GO:0007049,GO:0007097,GO:0007143,GO:0007275,GO:0007276,GO:0007281,GO:0007292,GO:0007304,GO:0007306,GO:0007399,GO:0007409,GO:0008088,GO:0008092,GO:0008104,GO:0008150,GO:0009653,GO:0009791,GO:0009888,GO:0009987,GO:0010927,GO:0010970,GO:0012505,GO:0015031,GO:0015630,GO:0015631,GO:0015833,GO:0016020,GO:0016043,GO:0016049,GO:0016192,GO:0016462,GO:0016787,GO:0016817,GO:0016818,GO:0016938,GO:0017111,GO:0019882,GO:0019884,GO:0019886,GO:0019894,GO:0019953,GO:0022008,GO:0022402,GO:0022411,GO:0022412,GO:0022414,GO:0022607,GO:0030030,GO:0030154,GO:0030182,GO:0030424,GO:0030426,GO:0030427,GO:0030473,GO:0030703,GO:0030705,GO:0030707,GO:0030855,GO:0031175,GO:0031410,GO:0031967,GO:0031975,GO:0031982,GO:0032501,GO:0032502,GO:0032504,GO:0032984,GO:0032988,GO:0032989,GO:0032990,GO:0032991,GO:0033036,GO:0033206,GO:0033267,GO:0034613,GO:0035253,GO:0035418,GO:0035617,GO:0036477,GO:0040007,GO:0040011,GO:0040038,GO:0042886,GO:0042995,GO:0043005,GO:0043025,GO:0043226,GO:0043227,GO:0043228,GO:0043229,GO:0043231,GO:0043232,GO:0043933,GO:0044085,GO:0044297,GO:0044422,GO:0044424,GO:0044428,GO:0044430,GO:0044441,GO:0044444,GO:0044446,GO:0044463,GO:0044464,GO:0044703,GO:0045184,GO:0046843,GO:0046907,GO:0048002,GO:0048193,GO:0048285,GO:0048468,GO:0048477,GO:0048489,GO:0048588,GO:0048589,GO:0048609,GO:0048646,GO:0048666,GO:0048667,GO:0048675,GO:0048699,GO:0048731,GO:0048812,GO:0048856,GO:0048858,GO:0048869,GO:0051179,GO:0051234,GO:0051293,GO:0051295,GO:0051301,GO:0051321,GO:0051640,GO:0051641,GO:0051647,GO:0051648,GO:0051649,GO:0051650,GO:0051653,GO:0051656,GO:0051704,GO:0060429,GO:0060560,GO:0061564,GO:0061640,GO:0070727,GO:0071702,GO:0071705,GO:0071826,GO:0071840,GO:0072384,GO:0097458,GO:0097479,GO:0097480,GO:0097708,GO:0099003,GO:0099111,GO:0120025,GO:0120036,GO:0120038,GO:0120039,GO:0140013,GO:0150034,GO:1903008,GO:1903046,GO:1990138
HiC_scaffold_9	gmst	mRNA	113110170	113147063	.	+	.	ID=g20399.t9;Parent=g20399;em_target=9668.ENSMPUP00000002318;em_score=1366.2;em_evalue=0.0;em_tcov=.;em_OGs=COG0457@1|root,KOG1840@2759|Eukaryota,38CFM@33154|Opisthokonta,3BC82@33208|Metazoa,3CWNT@33213|Bilateria,483PC@7711|Chordata,48V59@7742|Vertebrata,3J868@40674|Mammalia,3ESB2@33554|Carnivora;em_COG_cat=Z;em_desc=Kinesin light chain 1;em_max_annot_lvl=33208|Metazoa;em_Preferred_name=KLC1;em_KEGG_ko=ko:K10407;em_KEGG_Pathway=ko05132,map05132;em_BRITE=ko00000,ko00001,ko03019,ko04812;em_PFAMs=DUF2315,TPR_10,TPR_12,TPR_7,TPR_8;em_GOs=GO:0000003,GO:0000226,GO:0000280,GO:0000902,GO:0000904,GO:0000910,GO:0002064,GO:0002065,GO:0002066,GO:0002119,GO:0002164,GO:0002376,GO:0002478,GO:0002495,GO:0002504,GO:0003006,GO:0003674,GO:0003774,GO:0003777,GO:0003824,GO:0005488,GO:0005515,GO:0005575,GO:0005622,GO:0005623,GO:0005634,GO:0005635,GO:0005737,GO:0005829,GO:0005856,GO:0005871,GO:0005875,GO:0005929,GO:0006810,GO:0006886,GO:0006890,GO:0006928,GO:0006996,GO:0007010,GO:0007017,GO:0007018,GO:0007049,GO:0007097,GO:0007143,GO:0007275,GO:0007276,GO:0007281,GO:0007292,GO:0007304,GO:0007306,GO:0007399,GO:0007409,GO:0008088,GO:0008092,GO:0008104,GO:0008150,GO:0009653,GO:0009791,GO:0009888,GO:0009987,GO:0010927,GO:0010970,GO:0012505,GO:0015031,GO:0015630,GO:0015631,GO:0015833,GO:0016020,GO:0016043,GO:0016049,GO:0016192,GO:0016462,GO:0016787,GO:0016817,GO:0016818,GO:0016938,GO:0017111,GO:0019882,GO:0019884,GO:0019886,GO:0019894,GO:0019953,GO:0022008,GO:0022402,GO:0022411,GO:0022412,GO:0022414,GO:0022607,GO:0030030,GO:0030154,GO:0030182,GO:0030424,GO:0030426,GO:0030427,GO:0030473,GO:0030703,GO:0030705,GO:0030707,GO:0030855,GO:0031175,GO:0031410,GO:0031967,GO:0031975,GO:0031982,GO:0032501,GO:0032502,GO:0032504,GO:0032984,GO:0032988,GO:0032989,GO:0032990,GO:0032991,GO:0033036,GO:0033206,GO:0033267,GO:0034613,GO:0035253,GO:0035418,GO:0035617,GO:0036477,GO:0040007,GO:0040011,GO:0040038,GO:0042886,GO:0042995,GO:0043005,GO:0043025,GO:0043226,GO:0043227,GO:0043228,GO:0043229,GO:0043231,GO:0043232,GO:0043933,GO:0044085,GO:0044297,GO:0044422,GO:0044424,GO:0044428,GO:0044430,GO:0044441,GO:0044444,GO:0044446,GO:0044463,GO:0044464,GO:0044703,GO:0045184,GO:0046843,GO:0046907,GO:0048002,GO:0048193,GO:0048285,GO:0048468,GO:0048477,GO:0048489,GO:0048588,GO:0048589,GO:0048609,GO:0048646,GO:0048666,GO:0048667,GO:0048675,GO:0048699,GO:0048731,GO:0048812,GO:0048856,GO:0048858,GO:0048869,GO:0051179,GO:0051234,GO:0051293,GO:0051295,GO:0051301,GO:0051321,GO:0051640,GO:0051641,GO:0051647,GO:0051648,GO:0051649,GO:0051650,GO:0051653,GO:0051656,GO:0051704,GO:0060429,GO:0060560,GO:0061564,GO:0061640,GO:0070727,GO:0071702,GO:0071705,GO:0071826,GO:0071840,GO:0072384,GO:0097458,GO:0097479,GO:0097480,GO:0097708,GO:0099003,GO:0099111,GO:0120025,GO:0120036,GO:0120038,GO:0120039,GO:0140013,GO:0150034,GO:1903008,GO:1903046,GO:1990138
HiC_scaffold_9	AUGUSTUS	gene	113110170	113147128	.	+	.	ID=g20399
HiC_scaffold_9	AUGUSTUS	mRNA	113110170	113147128	0.63	+	.	ID=g20399.t3;Parent=g20399;em_target=9668.ENSMPUP00000002318;em_score=1323.4;em_evalue=0.0;em_tcov=.;em_OGs=COG0457@1|root,KOG1840@2759|Eukaryota,38CFM@33154|Opisthokonta,3BC82@33208|Metazoa,3CWNT@33213|Bilateria,483PC@7711|Chordata,48V59@7742|Vertebrata,3J868@40674|Mammalia,3ESB2@33554|Carnivora;em_COG_cat=Z;em_desc=Kinesin light chain 1;em_max_annot_lvl=33208|Metazoa;em_Preferred_name=KLC1;em_KEGG_ko=ko:K10407;em_KEGG_Pathway=ko05132,map05132;em_BRITE=ko00000,ko00001,ko03019,ko04812;em_PFAMs=DUF2315,TPR_10,TPR_12,TPR_7,TPR_8;em_GOs=GO:0000003,GO:0000226,GO:0000280,GO:0000902,GO:0000904,GO:0000910,GO:0002064,GO:0002065,GO:0002066,GO:0002119,GO:0002164,GO:0002376,GO:0002478,GO:0002495,GO:0002504,GO:0003006,GO:0003674,GO:0003774,GO:0003777,GO:0003824,GO:0005488,GO:0005515,GO:0005575,GO:0005622,GO:0005623,GO:0005634,GO:0005635,GO:0005737,GO:0005829,GO:0005856,GO:0005871,GO:0005875,GO:0005929,GO:0006810,GO:0006886,GO:0006890,GO:0006928,GO:0006996,GO:0007010,GO:0007017,GO:0007018,GO:0007049,GO:0007097,GO:0007143,GO:0007275,GO:0007276,GO:0007281,GO:0007292,GO:0007304,GO:0007306,GO:0007399,GO:0007409,GO:0008088,GO:0008092,GO:0008104,GO:0008150,GO:0009653,GO:0009791,GO:0009888,GO:0009987,GO:0010927,GO:0010970,GO:0012505,GO:0015031,GO:0015630,GO:0015631,GO:0015833,GO:0016020,GO:0016043,GO:0016049,GO:0016192,GO:0016462,GO:0016787,GO:0016817,GO:0016818,GO:0016938,GO:0017111,GO:0019882,GO:0019884,GO:0019886,GO:0019894,GO:0019953,GO:0022008,GO:0022402,GO:0022411,GO:0022412,GO:0022414,GO:0022607,GO:0030030,GO:0030154,GO:0030182,GO:0030424,GO:0030426,GO:0030427,GO:0030473,GO:0030703,GO:0030705,GO:0030707,GO:0030855,GO:0031175,GO:0031410,GO:0031967,GO:0031975,GO:0031982,GO:0032501,GO:0032502,GO:0032504,GO:0032984,GO:0032988,GO:0032989,GO:0032990,GO:0032991,GO:0033036,GO:0033206,GO:0033267,GO:0034613,GO:0035253,GO:0035418,GO:0035617,GO:0036477,GO:0040007,GO:0040011,GO:0040038,GO:0042886,GO:0042995,GO:0043005,GO:0043025,GO:0043226,GO:0043227,GO:0043228,GO:0043229,GO:0043231,GO:0043232,GO:0043933,GO:0044085,GO:0044297,GO:0044422,GO:0044424,GO:0044428,GO:0044430,GO:0044441,GO:0044444,GO:0044446,GO:0044463,GO:0044464,GO:0044703,GO:0045184,GO:0046843,GO:0046907,GO:0048002,GO:0048193,GO:0048285,GO:0048468,GO:0048477,GO:0048489,GO:0048588,GO:0048589,GO:0048609,GO:0048646,GO:0048666,GO:0048667,GO:0048675,GO:0048699,GO:0048731,GO:0048812,GO:0048856,GO:0048858,GO:0048869,GO:0051179,GO:0051234,GO:0051293,GO:0051295,GO:0051301,GO:0051321,GO:0051640,GO:0051641,GO:0051647,GO:0051648,GO:0051649,GO:0051650,GO:0051653,GO:0051656,GO:0051704,GO:0060429,GO:0060560,GO:0061564,GO:0061640,GO:0070727,GO:0071702,GO:0071705,GO:0071826,GO:0071840,GO:0072384,GO:0097458,GO:0097479,GO:0097480,GO:0097708,GO:0099003,GO:0099111,GO:0120025,GO:0120036,GO:0120038,GO:0120039,GO:0140013,GO:0150034,GO:1903008,GO:1903046,GO:1990138
HiC_scaffold_9	AUGUSTUS	mRNA	113110170	113147128	0.74	+	.	ID=g20399.t4;Parent=g20399;em_target=9668.ENSMPUP00000002318;em_score=1361.7;em_evalue=0.0;em_tcov=.;em_OGs=COG0457@1|root,KOG1840@2759|Eukaryota,38CFM@33154|Opisthokonta,3BC82@33208|Metazoa,3CWNT@33213|Bilateria,483PC@7711|Chordata,48V59@7742|Vertebrata,3J868@40674|Mammalia,3ESB2@33554|Carnivora;em_COG_cat=Z;em_desc=Kinesin light chain 1;em_max_annot_lvl=33208|Metazoa;em_Preferred_name=KLC1;em_KEGG_ko=ko:K10407;em_KEGG_Pathway=ko05132,map05132;em_BRITE=ko00000,ko00001,ko03019,ko04812;em_PFAMs=DUF2315,TPR_10,TPR_12,TPR_7,TPR_8;em_GOs=GO:0000003,GO:0000226,GO:0000280,GO:0000902,GO:0000904,GO:0000910,GO:0002064,GO:0002065,GO:0002066,GO:0002119,GO:0002164,GO:0002376,GO:0002478,GO:0002495,GO:0002504,GO:0003006,GO:0003674,GO:0003774,GO:0003777,GO:0003824,GO:0005488,GO:0005515,GO:0005575,GO:0005622,GO:0005623,GO:0005634,GO:0005635,GO:0005737,GO:0005829,GO:0005856,GO:0005871,GO:0005875,GO:0005929,GO:0006810,GO:0006886,GO:0006890,GO:0006928,GO:0006996,GO:0007010,GO:0007017,GO:0007018,GO:0007049,GO:0007097,GO:0007143,GO:0007275,GO:0007276,GO:0007281,GO:0007292,GO:0007304,GO:0007306,GO:0007399,GO:0007409,GO:0008088,GO:0008092,GO:0008104,GO:0008150,GO:0009653,GO:0009791,GO:0009888,GO:0009987,GO:0010927,GO:0010970,GO:0012505,GO:0015031,GO:0015630,GO:0015631,GO:0015833,GO:0016020,GO:0016043,GO:0016049,GO:0016192,GO:0016462,GO:0016787,GO:0016817,GO:0016818,GO:0016938,GO:0017111,GO:0019882,GO:0019884,GO:0019886,GO:0019894,GO:0019953,GO:0022008,GO:0022402,GO:0022411,GO:0022412,GO:0022414,GO:0022607,GO:0030030,GO:0030154,GO:0030182,GO:0030424,GO:0030426,GO:0030427,GO:0030473,GO:0030703,GO:0030705,GO:0030707,GO:0030855,GO:0031175,GO:0031410,GO:0031967,GO:0031975,GO:0031982,GO:0032501,GO:0032502,GO:0032504,GO:0032984,GO:0032988,GO:0032989,GO:0032990,GO:0032991,GO:0033036,GO:0033206,GO:0033267,GO:0034613,GO:0035253,GO:0035418,GO:0035617,GO:0036477,GO:0040007,GO:0040011,GO:0040038,GO:0042886,GO:0042995,GO:0043005,GO:0043025,GO:0043226,GO:0043227,GO:0043228,GO:0043229,GO:0043231,GO:0043232,GO:0043933,GO:0044085,GO:0044297,GO:0044422,GO:0044424,GO:0044428,GO:0044430,GO:0044441,GO:0044444,GO:0044446,GO:0044463,GO:0044464,GO:0044703,GO:0045184,GO:0046843,GO:0046907,GO:0048002,GO:0048193,GO:0048285,GO:0048468,GO:0048477,GO:0048489,GO:0048588,GO:0048589,GO:0048609,GO:0048646,GO:0048666,GO:0048667,GO:0048675,GO:0048699,GO:0048731,GO:0048812,GO:0048856,GO:0048858,GO:0048869,GO:0051179,GO:0051234,GO:0051293,GO:0051295,GO:0051301,GO:0051321,GO:0051640,GO:0051641,GO:0051647,GO:0051648,GO:0051649,GO:0051650,GO:0051653,GO:0051656,GO:0051704,GO:0060429,GO:0060560,GO:0061564,GO:0061640,GO:0070727,GO:0071702,GO:0071705,GO:0071826,GO:0071840,GO:0072384,GO:0097458,GO:0097479,GO:0097480,GO:0097708,GO:0099003,GO:0099111,GO:0120025,GO:0120036,GO:0120038,GO:0120039,GO:0140013,GO:0150034,GO:1903008,GO:1903046,GO:1990138
HiC_scaffold_9	AUGUSTUS	intron	113110431	113113025	1.0	+	.	ID=g20399.t1.intron1;Parent=g20399.t1
HiC_scaffold_9	AUGUSTUS	intron	113110431	113113025	1.0	+	.	ID=g20399.t3.intron1;Parent=g20399.t3
HiC_scaffold_9	AUGUSTUS	intron	113110431	113113025	1.0	+	.	ID=g20399.t4.intron1;Parent=g20399.t4
HiC_scaffold_9	gmst	intron	113110431	113113025	84.230242	+	0	ID=g20399.t2.intron1;Parent=g20399.t2
HiC_scaffold_9	gmst	intron	113110431	113113025	90.329647	+	0	ID=g20399.t7.intron1;Parent=g20399.t7
HiC_scaffold_9	gmst	intron	113110431	113113025	94.293013	+	0	ID=g20399.t9.intron1;Parent=g20399.t9
HiC_scaffold_9	gmst	intron	113110431	113113025	94.568493	+	0	ID=g20399.t8.intron1;Parent=g20399.t8
HiC_scaffold_9	gmst	intron	113110431	113113025	97.229903	+	0	ID=g20399.t6.intron1;Parent=g20399.t6
HiC_scaffold_9	gmst	intron	113110431	113113025	98.753753	+	0	ID=g20399.t5.intron1;Parent=g20399.t5
HiC_scaffold_9	gmst	intron	113110431	113113025	101.415163	+	0	ID=g20399.t10.intron1;Parent=g20399.t10
HiC_scaffold_9	gmst	intron	113110431	113113025	110.730658	+	0	ID=g20399.t11.intron1;Parent=g20399.t11
HiC_scaffold_9	AUGUSTUS	exon	113113026	113113256	.	+	.	ID=g20399.t1.exon2;Parent=g20399.t1
HiC_scaffold_9	AUGUSTUS	exon	113113026	113113256	.	+	.	ID=g20399.t3.exon2;Parent=g20399.t3
HiC_scaffold_9	AUGUSTUS	exon	113113026	113113256	.	+	.	ID=g20399.t4.exon2;Parent=g20399.t4
HiC_scaffold_9	AUGUSTUS	CDS	113113026	113113256	1.0	+	0	ID=g20399.t1.CDS2;Parent=g20399.t1
HiC_scaffold_9	AUGUSTUS	CDS	113113026	113113256	1.0	+	0	ID=g20399.t3.CDS2;Parent=g20399.t3
HiC_scaffold_9	AUGUSTUS	CDS	113113026	113113256	1.0	+	0	ID=g20399.t4.CDS2;Parent=g20399.t4
HiC_scaffold_9	gmst	CDS	113113026	113113256	84.230242	+	0	ID=g20399.t2.CDS2;Parent=g20399.t2
HiC_scaffold_9	gmst	exon	113113026	113113256	84.230242	+	0	ID=g20399.t2.exon2;Parent=g20399.t2
HiC_scaffold_9	gmst	CDS	113113026	113113256	90.329647	+	0	ID=g20399.t7.CDS2;Parent=g20399.t7
HiC_scaffold_9	gmst	exon	113113026	113113256	90.329647	+	0	ID=g20399.t7.exon2;Parent=g20399.t7
HiC_scaffold_9	gmst	CDS	113113026	113113256	94.293013	+	0	ID=g20399.t9.CDS2;Parent=g20399.t9
HiC_scaffold_9	gmst	exon	113113026	113113256	94.293013	+	0	ID=g20399.t9.exon2;Parent=g20399.t9
HiC_scaffold_9	gmst	CDS	113113026	113113256	94.568493	+	0	ID=g20399.t8.CDS2;Parent=g20399.t8
HiC_scaffold_9	gmst	exon	113113026	113113256	94.568493	+	0	ID=g20399.t8.exon2;Parent=g20399.t8
HiC_scaffold_9	gmst	CDS	113113026	113113256	97.229903	+	0	ID=g20399.t6.CDS2;Parent=g20399.t6
HiC_scaffold_9	gmst	exon	113113026	113113256	97.229903	+	0	ID=g20399.t6.exon2;Parent=g20399.t6
HiC_scaffold_9	gmst	CDS	113113026	113113256	98.753753	+	0	ID=g20399.t5.CDS2;Parent=g20399.t5
HiC_scaffold_9	gmst	exon	113113026	113113256	98.753753	+	0	ID=g20399.t5.exon2;Parent=g20399.t5
HiC_scaffold_9	gmst	CDS	113113026	113113256	101.415163	+	0	ID=g20399.t10.CDS2;Parent=g20399.t10
HiC_scaffold_9	gmst	exon	113113026	113113256	101.415163	+	0	ID=g20399.t10.exon2;Parent=g20399.t10
HiC_scaffold_9	gmst	CDS	113113026	113113256	110.730658	+	0	ID=g20399.t11.CDS2;Parent=g20399.t11
HiC_scaffold_9	gmst	exon	113113026	113113256	110.730658	+	0	ID=g20399.t11.exon2;Parent=g20399.t11
HiC_scaffold_9	AUGUSTUS	intron	113113257	113116002	1.0	+	.	ID=g20399.t1.intron2;Parent=g20399.t1
HiC_scaffold_9	AUGUSTUS	intron	113113257	113116002	1.0	+	.	ID=g20399.t3.intron2;Parent=g20399.t3
HiC_scaffold_9	AUGUSTUS	intron	113113257	113116002	1.0	+	.	ID=g20399.t4.intron2;Parent=g20399.t4
HiC_scaffold_9	gmst	intron	113113257	113116002	84.230242	+	0	ID=g20399.t2.intron2;Parent=g20399.t2
HiC_scaffold_9	gmst	intron	113113257	113116002	90.329647	+	0	ID=g20399.t7.intron2;Parent=g20399.t7
HiC_scaffold_9	gmst	intron	113113257	113116002	94.293013	+	0	ID=g20399.t9.intron2;Parent=g20399.t9
HiC_scaffold_9	gmst	intron	113113257	113116002	94.568493	+	0	ID=g20399.t8.intron2;Parent=g20399.t8
HiC_scaffold_9	gmst	intron	113113257	113116002	97.229903	+	0	ID=g20399.t6.intron2;Parent=g20399.t6
HiC_scaffold_9	gmst	intron	113113257	113116002	98.753753	+	0	ID=g20399.t5.intron2;Parent=g20399.t5
HiC_scaffold_9	gmst	intron	113113257	113116002	101.415163	+	0	ID=g20399.t10.intron2;Parent=g20399.t10
HiC_scaffold_9	gmst	intron	113113257	113116002	110.730658	+	0	ID=g20399.t11.intron2;Parent=g20399.t11
HiC_scaffold_9	AUGUSTUS	exon	113116003	113116081	.	+	.	ID=g20399.t1.exon3;Parent=g20399.t1
HiC_scaffold_9	AUGUSTUS	exon	113116003	113116081	.	+	.	ID=g20399.t3.exon3;Parent=g20399.t3
HiC_scaffold_9	AUGUSTUS	exon	113116003	113116081	.	+	.	ID=g20399.t4.exon3;Parent=g20399.t4
HiC_scaffold_9	AUGUSTUS	CDS	113116003	113116081	1.0	+	0	ID=g20399.t1.CDS3;Parent=g20399.t1
HiC_scaffold_9	AUGUSTUS	CDS	113116003	113116081	1.0	+	0	ID=g20399.t3.CDS3;Parent=g20399.t3
HiC_scaffold_9	AUGUSTUS	CDS	113116003	113116081	1.0	+	0	ID=g20399.t4.CDS3;Parent=g20399.t4
HiC_scaffold_9	gmst	CDS	113116003	113116081	84.230242	+	0	ID=g20399.t2.CDS3;Parent=g20399.t2
HiC_scaffold_9	gmst	exon	113116003	113116081	84.230242	+	0	ID=g20399.t2.exon3;Parent=g20399.t2
HiC_scaffold_9	gmst	CDS	113116003	113116081	90.329647	+	0	ID=g20399.t7.CDS3;Parent=g20399.t7
HiC_scaffold_9	gmst	exon	113116003	113116081	90.329647	+	0	ID=g20399.t7.exon3;Parent=g20399.t7
HiC_scaffold_9	gmst	CDS	113116003	113116081	94.293013	+	0	ID=g20399.t9.CDS3;Parent=g20399.t9
HiC_scaffold_9	gmst	exon	113116003	113116081	94.293013	+	0	ID=g20399.t9.exon3;Parent=g20399.t9
HiC_scaffold_9	gmst	CDS	113116003	113116081	94.568493	+	0	ID=g20399.t8.CDS3;Parent=g20399.t8
HiC_scaffold_9	gmst	exon	113116003	113116081	94.568493	+	0	ID=g20399.t8.exon3;Parent=g20399.t8
HiC_scaffold_9	gmst	CDS	113116003	113116081	97.229903	+	0	ID=g20399.t6.CDS3;Parent=g20399.t6
HiC_scaffold_9	gmst	exon	113116003	113116081	97.229903	+	0	ID=g20399.t6.exon3;Parent=g20399.t6
HiC_scaffold_9	gmst	CDS	113116003	113116081	98.753753	+	0	ID=g20399.t5.CDS3;Parent=g20399.t5
HiC_scaffold_9	gmst	exon	113116003	113116081	98.753753	+	0	ID=g20399.t5.exon3;Parent=g20399.t5
HiC_scaffold_9	gmst	CDS	113116003	113116081	101.415163	+	0	ID=g20399.t10.CDS3;Parent=g20399.t10
HiC_scaffold_9	gmst	exon	113116003	113116081	101.415163	+	0	ID=g20399.t10.exon3;Parent=g20399.t10
HiC_scaffold_9	gmst	CDS	113116003	113116081	110.730658	+	0	ID=g20399.t11.CDS3;Parent=g20399.t11
HiC_scaffold_9	gmst	exon	113116003	113116081	110.730658	+	0	ID=g20399.t11.exon3;Parent=g20399.t11
HiC_scaffold_9	AUGUSTUS	intron	113116082	113116557	1.0	+	.	ID=g20399.t1.intron3;Parent=g20399.t1
HiC_scaffold_9	AUGUSTUS	intron	113116082	113116557	1.0	+	.	ID=g20399.t3.intron3;Parent=g20399.t3
HiC_scaffold_9	AUGUSTUS	intron	113116082	113116557	1.0	+	.	ID=g20399.t4.intron3;Parent=g20399.t4
HiC_scaffold_9	gmst	intron	113116082	113116557	84.230242	+	0	ID=g20399.t2.intron3;Parent=g20399.t2
HiC_scaffold_9	gmst	intron	113116082	113116557	90.329647	+	0	ID=g20399.t7.intron3;Parent=g20399.t7
HiC_scaffold_9	gmst	intron	113116082	113116557	94.293013	+	0	ID=g20399.t9.intron3;Parent=g20399.t9
HiC_scaffold_9	gmst	intron	113116082	113116557	94.568493	+	0	ID=g20399.t8.intron3;Parent=g20399.t8
HiC_scaffold_9	gmst	intron	113116082	113116557	97.229903	+	0	ID=g20399.t6.intron3;Parent=g20399.t6
HiC_scaffold_9	gmst	intron	113116082	113116557	98.753753	+	0	ID=g20399.t5.intron3;Parent=g20399.t5
HiC_scaffold_9	gmst	intron	113116082	113116557	101.415163	+	0	ID=g20399.t10.intron3;Parent=g20399.t10
HiC_scaffold_9	gmst	intron	113116082	113116557	110.730658	+	0	ID=g20399.t11.intron3;Parent=g20399.t11
HiC_scaffold_9	AUGUSTUS	exon	113116558	113116783	.	+	.	ID=g20399.t1.exon4;Parent=g20399.t1
HiC_scaffold_9	AUGUSTUS	exon	113116558	113116783	.	+	.	ID=g20399.t3.exon4;Parent=g20399.t3
HiC_scaffold_9	AUGUSTUS	exon	113116558	113116783	.	+	.	ID=g20399.t4.exon4;Parent=g20399.t4
HiC_scaffold_9	AUGUSTUS	CDS	113116558	113116783	1.0	+	2	ID=g20399.t1.CDS4;Parent=g20399.t1
HiC_scaffold_9	AUGUSTUS	CDS	113116558	113116783	1.0	+	2	ID=g20399.t3.CDS4;Parent=g20399.t3
HiC_scaffold_9	AUGUSTUS	CDS	113116558	113116783	1.0	+	2	ID=g20399.t4.CDS4;Parent=g20399.t4
HiC_scaffold_9	gmst	CDS	113116558	113116783	84.230242	+	2	ID=g20399.t2.CDS4;Parent=g20399.t2
HiC_scaffold_9	gmst	exon	113116558	113116783	84.230242	+	2	ID=g20399.t2.exon4;Parent=g20399.t2
HiC_scaffold_9	gmst	CDS	113116558	113116783	90.329647	+	2	ID=g20399.t7.CDS4;Parent=g20399.t7
HiC_scaffold_9	gmst	exon	113116558	113116783	90.329647	+	2	ID=g20399.t7.exon4;Parent=g20399.t7
HiC_scaffold_9	gmst	CDS	113116558	113116783	94.293013	+	2	ID=g20399.t9.CDS4;Parent=g20399.t9
HiC_scaffold_9	gmst	exon	113116558	113116783	94.293013	+	2	ID=g20399.t9.exon4;Parent=g20399.t9
HiC_scaffold_9	gmst	CDS	113116558	113116783	94.568493	+	2	ID=g20399.t8.CDS4;Parent=g20399.t8
HiC_scaffold_9	gmst	exon	113116558	113116783	94.568493	+	2	ID=g20399.t8.exon4;Parent=g20399.t8
HiC_scaffold_9	gmst	CDS	113116558	113116783	97.229903	+	2	ID=g20399.t6.CDS4;Parent=g20399.t6
HiC_scaffold_9	gmst	exon	113116558	113116783	97.229903	+	2	ID=g20399.t6.exon4;Parent=g20399.t6
HiC_scaffold_9	gmst	CDS	113116558	113116783	98.753753	+	2	ID=g20399.t5.CDS4;Parent=g20399.t5
HiC_scaffold_9	gmst	exon	113116558	113116783	98.753753	+	2	ID=g20399.t5.exon4;Parent=g20399.t5
HiC_scaffold_9	gmst	CDS	113116558	113116783	101.415163	+	2	ID=g20399.t10.CDS4;Parent=g20399.t10
HiC_scaffold_9	gmst	exon	113116558	113116783	101.415163	+	2	ID=g20399.t10.exon4;Parent=g20399.t10
HiC_scaffold_9	gmst	CDS	113116558	113116783	110.730658	+	2	ID=g20399.t11.CDS4;Parent=g20399.t11
HiC_scaffold_9	gmst	exon	113116558	113116783	110.730658	+	2	ID=g20399.t11.exon4;Parent=g20399.t11
HiC_scaffold_9	AUGUSTUS	intron	113116784	113120624	1.0	+	.	ID=g20399.t1.intron4;Parent=g20399.t1
HiC_scaffold_9	AUGUSTUS	intron	113116784	113120624	1.0	+	.	ID=g20399.t3.intron4;Parent=g20399.t3
HiC_scaffold_9	AUGUSTUS	intron	113116784	113120624	1.0	+	.	ID=g20399.t4.intron4;Parent=g20399.t4
HiC_scaffold_9	gmst	intron	113116784	113120624	84.230242	+	0	ID=g20399.t2.intron4;Parent=g20399.t2
HiC_scaffold_9	gmst	intron	113116784	113120624	90.329647	+	0	ID=g20399.t7.intron4;Parent=g20399.t7
HiC_scaffold_9	gmst	intron	113116784	113120624	94.293013	+	0	ID=g20399.t9.intron4;Parent=g20399.t9
HiC_scaffold_9	gmst	intron	113116784	113120624	94.568493	+	0	ID=g20399.t8.intron4;Parent=g20399.t8
HiC_scaffold_9	gmst	intron	113116784	113120624	97.229903	+	0	ID=g20399.t6.intron4;Parent=g20399.t6
HiC_scaffold_9	gmst	intron	113116784	113120624	98.753753	+	0	ID=g20399.t5.intron4;Parent=g20399.t5
HiC_scaffold_9	gmst	intron	113116784	113120624	101.415163	+	0	ID=g20399.t10.intron4;Parent=g20399.t10
HiC_scaffold_9	gmst	intron	113116784	113120624	110.730658	+	0	ID=g20399.t11.intron4;Parent=g20399.t11
HiC_scaffold_9	AUGUSTUS	exon	113120625	113120712	.	+	.	ID=g20399.t1.exon5;Parent=g20399.t1
HiC_scaffold_9	AUGUSTUS	exon	113120625	113120712	.	+	.	ID=g20399.t3.exon5;Parent=g20399.t3
HiC_scaffold_9	AUGUSTUS	exon	113120625	113120712	.	+	.	ID=g20399.t4.exon5;Parent=g20399.t4
HiC_scaffold_9	AUGUSTUS	CDS	113120625	113120712	1.0	+	1	ID=g20399.t1.CDS5;Parent=g20399.t1
HiC_scaffold_9	AUGUSTUS	CDS	113120625	113120712	1.0	+	1	ID=g20399.t3.CDS5;Parent=g20399.t3
HiC_scaffold_9	AUGUSTUS	CDS	113120625	113120712	1.0	+	1	ID=g20399.t4.CDS5;Parent=g20399.t4
HiC_scaffold_9	gmst	CDS	113120625	113120712	84.230242	+	1	ID=g20399.t2.CDS5;Parent=g20399.t2
HiC_scaffold_9	gmst	exon	113120625	113120712	84.230242	+	1	ID=g20399.t2.exon5;Parent=g20399.t2
HiC_scaffold_9	gmst	CDS	113120625	113120712	90.329647	+	1	ID=g20399.t7.CDS5;Parent=g20399.t7
HiC_scaffold_9	gmst	exon	113120625	113120712	90.329647	+	1	ID=g20399.t7.exon5;Parent=g20399.t7
HiC_scaffold_9	gmst	CDS	113120625	113120712	94.293013	+	1	ID=g20399.t9.CDS5;Parent=g20399.t9
HiC_scaffold_9	gmst	exon	113120625	113120712	94.293013	+	1	ID=g20399.t9.exon5;Parent=g20399.t9
HiC_scaffold_9	gmst	CDS	113120625	113120712	94.568493	+	1	ID=g20399.t8.CDS5;Parent=g20399.t8
HiC_scaffold_9	gmst	exon	113120625	113120712	94.568493	+	1	ID=g20399.t8.exon5;Parent=g20399.t8
HiC_scaffold_9	gmst	CDS	113120625	113120712	97.229903	+	1	ID=g20399.t6.CDS5;Parent=g20399.t6
HiC_scaffold_9	gmst	exon	113120625	113120712	97.229903	+	1	ID=g20399.t6.exon5;Parent=g20399.t6
HiC_scaffold_9	gmst	CDS	113120625	113120712	98.753753	+	1	ID=g20399.t5.CDS5;Parent=g20399.t5
HiC_scaffold_9	gmst	exon	113120625	113120712	98.753753	+	1	ID=g20399.t5.exon5;Parent=g20399.t5
HiC_scaffold_9	gmst	CDS	113120625	113120712	101.415163	+	1	ID=g20399.t10.CDS5;Parent=g20399.t10
HiC_scaffold_9	gmst	exon	113120625	113120712	101.415163	+	1	ID=g20399.t10.exon5;Parent=g20399.t10
HiC_scaffold_9	gmst	CDS	113120625	113120712	110.730658	+	1	ID=g20399.t11.CDS5;Parent=g20399.t11
HiC_scaffold_9	gmst	exon	113120625	113120712	110.730658	+	1	ID=g20399.t11.exon5;Parent=g20399.t11
HiC_scaffold_9	AUGUSTUS	intron	113120713	113121314	1.0	+	.	ID=g20399.t1.intron5;Parent=g20399.t1
HiC_scaffold_9	AUGUSTUS	intron	113120713	113121314	1.0	+	.	ID=g20399.t3.intron5;Parent=g20399.t3
HiC_scaffold_9	AUGUSTUS	intron	113120713	113121314	1.0	+	.	ID=g20399.t4.intron5;Parent=g20399.t4
HiC_scaffold_9	gmst	intron	113120713	113121314	84.230242	+	0	ID=g20399.t2.intron5;Parent=g20399.t2
HiC_scaffold_9	gmst	intron	113120713	113121314	90.329647	+	0	ID=g20399.t7.intron5;Parent=g20399.t7
HiC_scaffold_9	gmst	intron	113120713	113121314	94.293013	+	0	ID=g20399.t9.intron5;Parent=g20399.t9
HiC_scaffold_9	gmst	intron	113120713	113121314	94.568493	+	0	ID=g20399.t8.intron5;Parent=g20399.t8
HiC_scaffold_9	gmst	intron	113120713	113121314	97.229903	+	0	ID=g20399.t6.intron5;Parent=g20399.t6
HiC_scaffold_9	gmst	intron	113120713	113121314	98.753753	+	0	ID=g20399.t5.intron5;Parent=g20399.t5
HiC_scaffold_9	gmst	intron	113120713	113121314	101.415163	+	0	ID=g20399.t10.intron5;Parent=g20399.t10
HiC_scaffold_9	gmst	intron	113120713	113121314	110.730658	+	0	ID=g20399.t11.intron5;Parent=g20399.t11
HiC_scaffold_9	AUGUSTUS	exon	113121315	113121416	.	+	.	ID=g20399.t1.exon6;Parent=g20399.t1
HiC_scaffold_9	AUGUSTUS	exon	113121315	113121416	.	+	.	ID=g20399.t3.exon6;Parent=g20399.t3
HiC_scaffold_9	AUGUSTUS	exon	113121315	113121416	.	+	.	ID=g20399.t4.exon6;Parent=g20399.t4
HiC_scaffold_9	AUGUSTUS	CDS	113121315	113121416	1.0	+	0	ID=g20399.t1.CDS6;Parent=g20399.t1
HiC_scaffold_9	AUGUSTUS	CDS	113121315	113121416	1.0	+	0	ID=g20399.t3.CDS6;Parent=g20399.t3
HiC_scaffold_9	AUGUSTUS	CDS	113121315	113121416	1.0	+	0	ID=g20399.t4.CDS6;Parent=g20399.t4
HiC_scaffold_9	gmst	CDS	113121315	113121416	84.230242	+	0	ID=g20399.t2.CDS6;Parent=g20399.t2
HiC_scaffold_9	gmst	exon	113121315	113121416	84.230242	+	0	ID=g20399.t2.exon6;Parent=g20399.t2
HiC_scaffold_9	gmst	CDS	113121315	113121416	90.329647	+	0	ID=g20399.t7.CDS6;Parent=g20399.t7
HiC_scaffold_9	gmst	exon	113121315	113121416	90.329647	+	0	ID=g20399.t7.exon6;Parent=g20399.t7
HiC_scaffold_9	gmst	CDS	113121315	113121416	94.293013	+	0	ID=g20399.t9.CDS6;Parent=g20399.t9
HiC_scaffold_9	gmst	exon	113121315	113121416	94.293013	+	0	ID=g20399.t9.exon6;Parent=g20399.t9
HiC_scaffold_9	gmst	CDS	113121315	113121416	94.568493	+	0	ID=g20399.t8.CDS6;Parent=g20399.t8
HiC_scaffold_9	gmst	exon	113121315	113121416	94.568493	+	0	ID=g20399.t8.exon6;Parent=g20399.t8
HiC_scaffold_9	gmst	CDS	113121315	113121416	97.229903	+	0	ID=g20399.t6.CDS6;Parent=g20399.t6
HiC_scaffold_9	gmst	exon	113121315	113121416	97.229903	+	0	ID=g20399.t6.exon6;Parent=g20399.t6
HiC_scaffold_9	gmst	CDS	113121315	113121416	98.753753	+	0	ID=g20399.t5.CDS6;Parent=g20399.t5
HiC_scaffold_9	gmst	exon	113121315	113121416	98.753753	+	0	ID=g20399.t5.exon6;Parent=g20399.t5
HiC_scaffold_9	gmst	CDS	113121315	113121416	101.415163	+	0	ID=g20399.t10.CDS6;Parent=g20399.t10
HiC_scaffold_9	gmst	exon	113121315	113121416	101.415163	+	0	ID=g20399.t10.exon6;Parent=g20399.t10
HiC_scaffold_9	gmst	CDS	113121315	113121416	110.730658	+	0	ID=g20399.t11.CDS6;Parent=g20399.t11
HiC_scaffold_9	gmst	exon	113121315	113121416	110.730658	+	0	ID=g20399.t11.exon6;Parent=g20399.t11
HiC_scaffold_9	AUGUSTUS	intron	113121417	113123860	1.0	+	.	ID=g20399.t1.intron6;Parent=g20399.t1
HiC_scaffold_9	AUGUSTUS	intron	113121417	113123860	1.0	+	.	ID=g20399.t3.intron6;Parent=g20399.t3
HiC_scaffold_9	AUGUSTUS	intron	113121417	113123860	1.0	+	.	ID=g20399.t4.intron6;Parent=g20399.t4
HiC_scaffold_9	gmst	intron	113121417	113123860	84.230242	+	0	ID=g20399.t2.intron6;Parent=g20399.t2
HiC_scaffold_9	gmst	intron	113121417	113123860	90.329647	+	0	ID=g20399.t7.intron6;Parent=g20399.t7
HiC_scaffold_9	gmst	intron	113121417	113123860	94.293013	+	0	ID=g20399.t9.intron6;Parent=g20399.t9
HiC_scaffold_9	gmst	intron	113121417	113123860	94.568493	+	0	ID=g20399.t8.intron6;Parent=g20399.t8
HiC_scaffold_9	gmst	intron	113121417	113123860	97.229903	+	0	ID=g20399.t6.intron6;Parent=g20399.t6
HiC_scaffold_9	gmst	intron	113121417	113123860	98.753753	+	0	ID=g20399.t5.intron6;Parent=g20399.t5
HiC_scaffold_9	gmst	intron	113121417	113123860	101.415163	+	0	ID=g20399.t10.intron6;Parent=g20399.t10
HiC_scaffold_9	gmst	intron	113121417	113123860	110.730658	+	0	ID=g20399.t11.intron6;Parent=g20399.t11
HiC_scaffold_9	AUGUSTUS	exon	113123861	113124034	.	+	.	ID=g20399.t1.exon7;Parent=g20399.t1
HiC_scaffold_9	AUGUSTUS	exon	113123861	113124034	.	+	.	ID=g20399.t3.exon7;Parent=g20399.t3
HiC_scaffold_9	AUGUSTUS	exon	113123861	113124034	.	+	.	ID=g20399.t4.exon7;Parent=g20399.t4
HiC_scaffold_9	AUGUSTUS	CDS	113123861	113124034	1.0	+	0	ID=g20399.t1.CDS7;Parent=g20399.t1
HiC_scaffold_9	AUGUSTUS	CDS	113123861	113124034	1.0	+	0	ID=g20399.t3.CDS7;Parent=g20399.t3
HiC_scaffold_9	AUGUSTUS	CDS	113123861	113124034	1.0	+	0	ID=g20399.t4.CDS7;Parent=g20399.t4
HiC_scaffold_9	gmst	CDS	113123861	113124034	84.230242	+	0	ID=g20399.t2.CDS7;Parent=g20399.t2
HiC_scaffold_9	gmst	exon	113123861	113124034	84.230242	+	0	ID=g20399.t2.exon7;Parent=g20399.t2
HiC_scaffold_9	gmst	CDS	113123861	113124034	90.329647	+	0	ID=g20399.t7.CDS7;Parent=g20399.t7
HiC_scaffold_9	gmst	exon	113123861	113124034	90.329647	+	0	ID=g20399.t7.exon7;Parent=g20399.t7
HiC_scaffold_9	gmst	CDS	113123861	113124034	94.293013	+	0	ID=g20399.t9.CDS7;Parent=g20399.t9
HiC_scaffold_9	gmst	exon	113123861	113124034	94.293013	+	0	ID=g20399.t9.exon7;Parent=g20399.t9
HiC_scaffold_9	gmst	CDS	113123861	113124034	94.568493	+	0	ID=g20399.t8.CDS7;Parent=g20399.t8
HiC_scaffold_9	gmst	exon	113123861	113124034	94.568493	+	0	ID=g20399.t8.exon7;Parent=g20399.t8
HiC_scaffold_9	gmst	CDS	113123861	113124034	97.229903	+	0	ID=g20399.t6.CDS7;Parent=g20399.t6
HiC_scaffold_9	gmst	exon	113123861	113124034	97.229903	+	0	ID=g20399.t6.exon7;Parent=g20399.t6
HiC_scaffold_9	gmst	CDS	113123861	113124034	98.753753	+	0	ID=g20399.t5.CDS7;Parent=g20399.t5
HiC_scaffold_9	gmst	exon	113123861	113124034	98.753753	+	0	ID=g20399.t5.exon7;Parent=g20399.t5
HiC_scaffold_9	gmst	CDS	113123861	113124034	101.415163	+	0	ID=g20399.t10.CDS7;Parent=g20399.t10
HiC_scaffold_9	gmst	exon	113123861	113124034	101.415163	+	0	ID=g20399.t10.exon7;Parent=g20399.t10
HiC_scaffold_9	gmst	CDS	113123861	113124034	110.730658	+	0	ID=g20399.t11.CDS7;Parent=g20399.t11
HiC_scaffold_9	gmst	exon	113123861	113124034	110.730658	+	0	ID=g20399.t11.exon7;Parent=g20399.t11
HiC_scaffold_9	AUGUSTUS	intron	113124035	113124174	1.0	+	.	ID=g20399.t1.intron7;Parent=g20399.t1
HiC_scaffold_9	AUGUSTUS	intron	113124035	113124174	1.0	+	.	ID=g20399.t3.intron7;Parent=g20399.t3
HiC_scaffold_9	AUGUSTUS	intron	113124035	113124174	1.0	+	.	ID=g20399.t4.intron7;Parent=g20399.t4
HiC_scaffold_9	gmst	intron	113124035	113124174	84.230242	+	0	ID=g20399.t2.intron7;Parent=g20399.t2
HiC_scaffold_9	gmst	intron	113124035	113124174	90.329647	+	0	ID=g20399.t7.intron7;Parent=g20399.t7
HiC_scaffold_9	gmst	intron	113124035	113124174	94.293013	+	0	ID=g20399.t9.intron7;Parent=g20399.t9
HiC_scaffold_9	gmst	intron	113124035	113124174	94.568493	+	0	ID=g20399.t8.intron7;Parent=g20399.t8
HiC_scaffold_9	gmst	intron	113124035	113124174	97.229903	+	0	ID=g20399.t6.intron7;Parent=g20399.t6
HiC_scaffold_9	gmst	intron	113124035	113124174	98.753753	+	0	ID=g20399.t5.intron7;Parent=g20399.t5
HiC_scaffold_9	gmst	intron	113124035	113124174	101.415163	+	0	ID=g20399.t10.intron7;Parent=g20399.t10
HiC_scaffold_9	gmst	intron	113124035	113124174	110.730658	+	0	ID=g20399.t11.intron7;Parent=g20399.t11
HiC_scaffold_9	AUGUSTUS	exon	113124175	113124274	.	+	.	ID=g20399.t1.exon8;Parent=g20399.t1
HiC_scaffold_9	AUGUSTUS	exon	113124175	113124274	.	+	.	ID=g20399.t3.exon8;Parent=g20399.t3
HiC_scaffold_9	AUGUSTUS	exon	113124175	113124274	.	+	.	ID=g20399.t4.exon8;Parent=g20399.t4
HiC_scaffold_9	AUGUSTUS	CDS	113124175	113124274	1.0	+	0	ID=g20399.t1.CDS8;Parent=g20399.t1
HiC_scaffold_9	AUGUSTUS	CDS	113124175	113124274	1.0	+	0	ID=g20399.t3.CDS8;Parent=g20399.t3
HiC_scaffold_9	AUGUSTUS	CDS	113124175	113124274	1.0	+	0	ID=g20399.t4.CDS8;Parent=g20399.t4
HiC_scaffold_9	gmst	CDS	113124175	113124274	84.230242	+	0	ID=g20399.t2.CDS8;Parent=g20399.t2
HiC_scaffold_9	gmst	exon	113124175	113124274	84.230242	+	0	ID=g20399.t2.exon8;Parent=g20399.t2
HiC_scaffold_9	gmst	CDS	113124175	113124274	90.329647	+	0	ID=g20399.t7.CDS8;Parent=g20399.t7
HiC_scaffold_9	gmst	exon	113124175	113124274	90.329647	+	0	ID=g20399.t7.exon8;Parent=g20399.t7
HiC_scaffold_9	gmst	CDS	113124175	113124274	94.293013	+	0	ID=g20399.t9.CDS8;Parent=g20399.t9
HiC_scaffold_9	gmst	exon	113124175	113124274	94.293013	+	0	ID=g20399.t9.exon8;Parent=g20399.t9
HiC_scaffold_9	gmst	CDS	113124175	113124274	94.568493	+	0	ID=g20399.t8.CDS8;Parent=g20399.t8
HiC_scaffold_9	gmst	exon	113124175	113124274	94.568493	+	0	ID=g20399.t8.exon8;Parent=g20399.t8
HiC_scaffold_9	gmst	CDS	113124175	113124274	97.229903	+	0	ID=g20399.t6.CDS8;Parent=g20399.t6
HiC_scaffold_9	gmst	exon	113124175	113124274	97.229903	+	0	ID=g20399.t6.exon8;Parent=g20399.t6
HiC_scaffold_9	gmst	CDS	113124175	113124274	98.753753	+	0	ID=g20399.t5.CDS8;Parent=g20399.t5
HiC_scaffold_9	gmst	exon	113124175	113124274	98.753753	+	0	ID=g20399.t5.exon8;Parent=g20399.t5
HiC_scaffold_9	gmst	CDS	113124175	113124274	101.415163	+	0	ID=g20399.t10.CDS8;Parent=g20399.t10
HiC_scaffold_9	gmst	exon	113124175	113124274	101.415163	+	0	ID=g20399.t10.exon8;Parent=g20399.t10
HiC_scaffold_9	gmst	CDS	113124175	113124274	110.730658	+	0	ID=g20399.t11.CDS8;Parent=g20399.t11
HiC_scaffold_9	gmst	exon	113124175	113124274	110.730658	+	0	ID=g20399.t11.exon8;Parent=g20399.t11
HiC_scaffold_9	AUGUSTUS	intron	113124275	113126583	1.0	+	.	ID=g20399.t1.intron8;Parent=g20399.t1
HiC_scaffold_9	AUGUSTUS	intron	113124275	113126583	1.0	+	.	ID=g20399.t3.intron8;Parent=g20399.t3
HiC_scaffold_9	AUGUSTUS	intron	113124275	113126583	1.0	+	.	ID=g20399.t4.intron8;Parent=g20399.t4
HiC_scaffold_9	gmst	intron	113124275	113126583	84.230242	+	0	ID=g20399.t2.intron8;Parent=g20399.t2
HiC_scaffold_9	gmst	intron	113124275	113126583	90.329647	+	0	ID=g20399.t7.intron8;Parent=g20399.t7
HiC_scaffold_9	gmst	intron	113124275	113126583	94.293013	+	0	ID=g20399.t9.intron8;Parent=g20399.t9
HiC_scaffold_9	gmst	intron	113124275	113126583	94.568493	+	0	ID=g20399.t8.intron8;Parent=g20399.t8
HiC_scaffold_9	gmst	intron	113124275	113126583	97.229903	+	0	ID=g20399.t6.intron8;Parent=g20399.t6
HiC_scaffold_9	gmst	intron	113124275	113126583	98.753753	+	0	ID=g20399.t5.intron8;Parent=g20399.t5
HiC_scaffold_9	gmst	intron	113124275	113126583	101.415163	+	0	ID=g20399.t10.intron8;Parent=g20399.t10
HiC_scaffold_9	gmst	intron	113124275	113126583	110.730658	+	0	ID=g20399.t11.intron8;Parent=g20399.t11
HiC_scaffold_9	AUGUSTUS	exon	113126584	113126633	.	+	.	ID=g20399.t1.exon9;Parent=g20399.t1
HiC_scaffold_9	AUGUSTUS	exon	113126584	113126633	.	+	.	ID=g20399.t3.exon9;Parent=g20399.t3
HiC_scaffold_9	AUGUSTUS	exon	113126584	113126633	.	+	.	ID=g20399.t4.exon9;Parent=g20399.t4
HiC_scaffold_9	AUGUSTUS	CDS	113126584	113126633	1.0	+	2	ID=g20399.t1.CDS9;Parent=g20399.t1
HiC_scaffold_9	AUGUSTUS	CDS	113126584	113126633	1.0	+	2	ID=g20399.t3.CDS9;Parent=g20399.t3
HiC_scaffold_9	AUGUSTUS	CDS	113126584	113126633	1.0	+	2	ID=g20399.t4.CDS9;Parent=g20399.t4
HiC_scaffold_9	gmst	CDS	113126584	113126633	84.230242	+	2	ID=g20399.t2.CDS9;Parent=g20399.t2
HiC_scaffold_9	gmst	exon	113126584	113126633	84.230242	+	2	ID=g20399.t2.exon9;Parent=g20399.t2
HiC_scaffold_9	gmst	CDS	113126584	113126633	90.329647	+	2	ID=g20399.t7.CDS9;Parent=g20399.t7
HiC_scaffold_9	gmst	exon	113126584	113126633	90.329647	+	2	ID=g20399.t7.exon9;Parent=g20399.t7
HiC_scaffold_9	gmst	CDS	113126584	113126633	94.293013	+	2	ID=g20399.t9.CDS9;Parent=g20399.t9
HiC_scaffold_9	gmst	exon	113126584	113126633	94.293013	+	2	ID=g20399.t9.exon9;Parent=g20399.t9
HiC_scaffold_9	gmst	CDS	113126584	113126633	94.568493	+	2	ID=g20399.t8.CDS9;Parent=g20399.t8
HiC_scaffold_9	gmst	exon	113126584	113126633	94.568493	+	2	ID=g20399.t8.exon9;Parent=g20399.t8
HiC_scaffold_9	gmst	CDS	113126584	113126633	97.229903	+	2	ID=g20399.t6.CDS9;Parent=g20399.t6
HiC_scaffold_9	gmst	exon	113126584	113126633	97.229903	+	2	ID=g20399.t6.exon9;Parent=g20399.t6
HiC_scaffold_9	gmst	CDS	113126584	113126633	98.753753	+	2	ID=g20399.t5.CDS9;Parent=g20399.t5
HiC_scaffold_9	gmst	exon	113126584	113126633	98.753753	+	2	ID=g20399.t5.exon9;Parent=g20399.t5
HiC_scaffold_9	gmst	CDS	113126584	113126633	101.415163	+	2	ID=g20399.t10.CDS9;Parent=g20399.t10
HiC_scaffold_9	gmst	exon	113126584	113126633	101.415163	+	2	ID=g20399.t10.exon9;Parent=g20399.t10
HiC_scaffold_9	gmst	CDS	113126584	113126633	110.730658	+	2	ID=g20399.t11.CDS9;Parent=g20399.t11
HiC_scaffold_9	gmst	exon	113126584	113126633	110.730658	+	2	ID=g20399.t11.exon9;Parent=g20399.t11
HiC_scaffold_9	AUGUSTUS	intron	113126634	113126712	1.0	+	.	ID=g20399.t1.intron9;Parent=g20399.t1
HiC_scaffold_9	AUGUSTUS	intron	113126634	113126712	1.0	+	.	ID=g20399.t3.intron9;Parent=g20399.t3
HiC_scaffold_9	AUGUSTUS	intron	113126634	113126712	1.0	+	.	ID=g20399.t4.intron9;Parent=g20399.t4
HiC_scaffold_9	gmst	intron	113126634	113126712	84.230242	+	0	ID=g20399.t2.intron9;Parent=g20399.t2
HiC_scaffold_9	gmst	intron	113126634	113126712	90.329647	+	0	ID=g20399.t7.intron9;Parent=g20399.t7
HiC_scaffold_9	gmst	intron	113126634	113126712	94.293013	+	0	ID=g20399.t9.intron9;Parent=g20399.t9
HiC_scaffold_9	gmst	intron	113126634	113126712	94.568493	+	0	ID=g20399.t8.intron9;Parent=g20399.t8
HiC_scaffold_9	gmst	intron	113126634	113126712	97.229903	+	0	ID=g20399.t6.intron9;Parent=g20399.t6
HiC_scaffold_9	gmst	intron	113126634	113126712	98.753753	+	0	ID=g20399.t5.intron9;Parent=g20399.t5
HiC_scaffold_9	gmst	intron	113126634	113126712	101.415163	+	0	ID=g20399.t10.intron9;Parent=g20399.t10
HiC_scaffold_9	gmst	intron	113126634	113126712	110.730658	+	0	ID=g20399.t11.intron9;Parent=g20399.t11
HiC_scaffold_9	AUGUSTUS	exon	113126713	113126780	.	+	.	ID=g20399.t1.exon10;Parent=g20399.t1
HiC_scaffold_9	AUGUSTUS	exon	113126713	113126780	.	+	.	ID=g20399.t3.exon10;Parent=g20399.t3
HiC_scaffold_9	AUGUSTUS	exon	113126713	113126780	.	+	.	ID=g20399.t4.exon10;Parent=g20399.t4
HiC_scaffold_9	AUGUSTUS	CDS	113126713	113126780	1.0	+	0	ID=g20399.t1.CDS10;Parent=g20399.t1
HiC_scaffold_9	AUGUSTUS	CDS	113126713	113126780	1.0	+	0	ID=g20399.t3.CDS10;Parent=g20399.t3
HiC_scaffold_9	AUGUSTUS	CDS	113126713	113126780	1.0	+	0	ID=g20399.t4.CDS10;Parent=g20399.t4
HiC_scaffold_9	gmst	CDS	113126713	113126780	84.230242	+	0	ID=g20399.t2.CDS10;Parent=g20399.t2
HiC_scaffold_9	gmst	exon	113126713	113126780	84.230242	+	0	ID=g20399.t2.exon10;Parent=g20399.t2
HiC_scaffold_9	gmst	CDS	113126713	113126780	90.329647	+	0	ID=g20399.t7.CDS10;Parent=g20399.t7
HiC_scaffold_9	gmst	exon	113126713	113126780	90.329647	+	0	ID=g20399.t7.exon10;Parent=g20399.t7
HiC_scaffold_9	gmst	CDS	113126713	113126780	94.293013	+	0	ID=g20399.t9.CDS10;Parent=g20399.t9
HiC_scaffold_9	gmst	exon	113126713	113126780	94.293013	+	0	ID=g20399.t9.exon10;Parent=g20399.t9
HiC_scaffold_9	gmst	CDS	113126713	113126780	94.568493	+	0	ID=g20399.t8.CDS10;Parent=g20399.t8
HiC_scaffold_9	gmst	exon	113126713	113126780	94.568493	+	0	ID=g20399.t8.exon10;Parent=g20399.t8
HiC_scaffold_9	gmst	CDS	113126713	113126780	97.229903	+	0	ID=g20399.t6.CDS10;Parent=g20399.t6
HiC_scaffold_9	gmst	exon	113126713	113126780	97.229903	+	0	ID=g20399.t6.exon10;Parent=g20399.t6
HiC_scaffold_9	gmst	CDS	113126713	113126780	98.753753	+	0	ID=g20399.t5.CDS10;Parent=g20399.t5
HiC_scaffold_9	gmst	exon	113126713	113126780	98.753753	+	0	ID=g20399.t5.exon10;Parent=g20399.t5
HiC_scaffold_9	gmst	CDS	113126713	113126780	101.415163	+	0	ID=g20399.t10.CDS10;Parent=g20399.t10
HiC_scaffold_9	gmst	exon	113126713	113126780	101.415163	+	0	ID=g20399.t10.exon10;Parent=g20399.t10
HiC_scaffold_9	gmst	CDS	113126713	113126780	110.730658	+	0	ID=g20399.t11.CDS10;Parent=g20399.t11
HiC_scaffold_9	gmst	exon	113126713	113126780	110.730658	+	0	ID=g20399.t11.exon10;Parent=g20399.t11
HiC_scaffold_9	AUGUSTUS	intron	113126781	113128689	1.0	+	.	ID=g20399.t1.intron10;Parent=g20399.t1
HiC_scaffold_9	AUGUSTUS	intron	113126781	113128689	1.0	+	.	ID=g20399.t3.intron10;Parent=g20399.t3
HiC_scaffold_9	AUGUSTUS	intron	113126781	113128689	1.0	+	.	ID=g20399.t4.intron10;Parent=g20399.t4
HiC_scaffold_9	gmst	intron	113126781	113128689	84.230242	+	0	ID=g20399.t2.intron10;Parent=g20399.t2
HiC_scaffold_9	gmst	intron	113126781	113128689	90.329647	+	0	ID=g20399.t7.intron10;Parent=g20399.t7
HiC_scaffold_9	gmst	intron	113126781	113128689	94.293013	+	0	ID=g20399.t9.intron10;Parent=g20399.t9
HiC_scaffold_9	gmst	intron	113126781	113128689	94.568493	+	0	ID=g20399.t8.intron10;Parent=g20399.t8
HiC_scaffold_9	gmst	intron	113126781	113128689	97.229903	+	0	ID=g20399.t6.intron10;Parent=g20399.t6
HiC_scaffold_9	gmst	intron	113126781	113128689	98.753753	+	0	ID=g20399.t5.intron10;Parent=g20399.t5
HiC_scaffold_9	gmst	intron	113126781	113128689	101.415163	+	0	ID=g20399.t10.intron10;Parent=g20399.t10
HiC_scaffold_9	gmst	intron	113126781	113128689	110.730658	+	0	ID=g20399.t11.intron10;Parent=g20399.t11
HiC_scaffold_9	AUGUSTUS	exon	113128690	113128798	.	+	.	ID=g20399.t1.exon11;Parent=g20399.t1
HiC_scaffold_9	AUGUSTUS	exon	113128690	113128798	.	+	.	ID=g20399.t3.exon11;Parent=g20399.t3
HiC_scaffold_9	AUGUSTUS	exon	113128690	113128798	.	+	.	ID=g20399.t4.exon11;Parent=g20399.t4
HiC_scaffold_9	AUGUSTUS	CDS	113128690	113128798	1.0	+	1	ID=g20399.t1.CDS11;Parent=g20399.t1
HiC_scaffold_9	AUGUSTUS	CDS	113128690	113128798	1.0	+	1	ID=g20399.t3.CDS11;Parent=g20399.t3
HiC_scaffold_9	AUGUSTUS	CDS	113128690	113128798	1.0	+	1	ID=g20399.t4.CDS11;Parent=g20399.t4
HiC_scaffold_9	gmst	CDS	113128690	113128798	84.230242	+	1	ID=g20399.t2.CDS11;Parent=g20399.t2
HiC_scaffold_9	gmst	exon	113128690	113128798	84.230242	+	1	ID=g20399.t2.exon11;Parent=g20399.t2
HiC_scaffold_9	gmst	CDS	113128690	113128798	90.329647	+	1	ID=g20399.t7.CDS11;Parent=g20399.t7
HiC_scaffold_9	gmst	exon	113128690	113128798	90.329647	+	1	ID=g20399.t7.exon11;Parent=g20399.t7
HiC_scaffold_9	gmst	CDS	113128690	113128798	94.293013	+	1	ID=g20399.t9.CDS11;Parent=g20399.t9
HiC_scaffold_9	gmst	exon	113128690	113128798	94.293013	+	1	ID=g20399.t9.exon11;Parent=g20399.t9
HiC_scaffold_9	gmst	CDS	113128690	113128798	94.568493	+	1	ID=g20399.t8.CDS11;Parent=g20399.t8
HiC_scaffold_9	gmst	exon	113128690	113128798	94.568493	+	1	ID=g20399.t8.exon11;Parent=g20399.t8
HiC_scaffold_9	gmst	CDS	113128690	113128798	97.229903	+	1	ID=g20399.t6.CDS11;Parent=g20399.t6
HiC_scaffold_9	gmst	exon	113128690	113128798	97.229903	+	1	ID=g20399.t6.exon11;Parent=g20399.t6
HiC_scaffold_9	gmst	CDS	113128690	113128798	98.753753	+	1	ID=g20399.t5.CDS11;Parent=g20399.t5
HiC_scaffold_9	gmst	exon	113128690	113128798	98.753753	+	1	ID=g20399.t5.exon11;Parent=g20399.t5
HiC_scaffold_9	gmst	CDS	113128690	113128798	101.415163	+	1	ID=g20399.t10.CDS11;Parent=g20399.t10
HiC_scaffold_9	gmst	exon	113128690	113128798	101.415163	+	1	ID=g20399.t10.exon11;Parent=g20399.t10
HiC_scaffold_9	gmst	CDS	113128690	113128798	110.730658	+	1	ID=g20399.t11.CDS11;Parent=g20399.t11
HiC_scaffold_9	gmst	exon	113128690	113128798	110.730658	+	1	ID=g20399.t11.exon11;Parent=g20399.t11
HiC_scaffold_9	AUGUSTUS	intron	113128799	113130473	1.0	+	.	ID=g20399.t1.intron11;Parent=g20399.t1
HiC_scaffold_9	AUGUSTUS	intron	113128799	113130473	1.0	+	.	ID=g20399.t3.intron11;Parent=g20399.t3
HiC_scaffold_9	AUGUSTUS	intron	113128799	113130473	1.0	+	.	ID=g20399.t4.intron11;Parent=g20399.t4
HiC_scaffold_9	gmst	intron	113128799	113130473	84.230242	+	0	ID=g20399.t2.intron11;Parent=g20399.t2
HiC_scaffold_9	gmst	intron	113128799	113130473	90.329647	+	0	ID=g20399.t7.intron11;Parent=g20399.t7
HiC_scaffold_9	gmst	intron	113128799	113130473	94.293013	+	0	ID=g20399.t9.intron11;Parent=g20399.t9
HiC_scaffold_9	gmst	intron	113128799	113130473	94.568493	+	0	ID=g20399.t8.intron11;Parent=g20399.t8
HiC_scaffold_9	gmst	intron	113128799	113130473	97.229903	+	0	ID=g20399.t6.intron11;Parent=g20399.t6
HiC_scaffold_9	gmst	intron	113128799	113130473	98.753753	+	0	ID=g20399.t5.intron11;Parent=g20399.t5
HiC_scaffold_9	gmst	intron	113128799	113130473	101.415163	+	0	ID=g20399.t10.intron11;Parent=g20399.t10
HiC_scaffold_9	gmst	intron	113128799	113130473	110.730658	+	0	ID=g20399.t11.intron11;Parent=g20399.t11
HiC_scaffold_9	AUGUSTUS	exon	113130474	113130608	.	+	.	ID=g20399.t3.exon12;Parent=g20399.t3
HiC_scaffold_9	AUGUSTUS	CDS	113130474	113130608	0.97	+	0	ID=g20399.t3.CDS12;Parent=g20399.t3
HiC_scaffold_9	gmst	CDS	113130474	113130608	97.229903	+	0	ID=g20399.t6.CDS12;Parent=g20399.t6
HiC_scaffold_9	gmst	exon	113130474	113130608	97.229903	+	0	ID=g20399.t6.exon12;Parent=g20399.t6
HiC_scaffold_9	gmst	CDS	113130474	113130608	101.415163	+	0	ID=g20399.t10.CDS12;Parent=g20399.t10
HiC_scaffold_9	gmst	exon	113130474	113130608	101.415163	+	0	ID=g20399.t10.exon12;Parent=g20399.t10
HiC_scaffold_9	gmst	CDS	113130474	113130608	110.730658	+	0	ID=g20399.t11.CDS12;Parent=g20399.t11
HiC_scaffold_9	gmst	exon	113130474	113130608	110.730658	+	0	ID=g20399.t11.exon12;Parent=g20399.t11
HiC_scaffold_9	AUGUSTUS	exon	113130474	113130635	.	+	.	ID=g20399.t1.exon12;Parent=g20399.t1
HiC_scaffold_9	AUGUSTUS	exon	113130474	113130635	.	+	.	ID=g20399.t4.exon12;Parent=g20399.t4
HiC_scaffold_9	AUGUSTUS	CDS	113130474	113130635	1.0	+	0	ID=g20399.t1.CDS12;Parent=g20399.t1
HiC_scaffold_9	AUGUSTUS	CDS	113130474	113130635	1.0	+	0	ID=g20399.t4.CDS12;Parent=g20399.t4
HiC_scaffold_9	gmst	CDS	113130474	113130635	84.230242	+	0	ID=g20399.t2.CDS12;Parent=g20399.t2
HiC_scaffold_9	gmst	exon	113130474	113130635	84.230242	+	0	ID=g20399.t2.exon12;Parent=g20399.t2
HiC_scaffold_9	gmst	CDS	113130474	113130635	90.329647	+	0	ID=g20399.t7.CDS12;Parent=g20399.t7
HiC_scaffold_9	gmst	exon	113130474	113130635	90.329647	+	0	ID=g20399.t7.exon12;Parent=g20399.t7
HiC_scaffold_9	gmst	CDS	113130474	113130635	94.293013	+	0	ID=g20399.t9.CDS12;Parent=g20399.t9
HiC_scaffold_9	gmst	exon	113130474	113130635	94.293013	+	0	ID=g20399.t9.exon12;Parent=g20399.t9
HiC_scaffold_9	gmst	CDS	113130474	113130635	94.568493	+	0	ID=g20399.t8.CDS12;Parent=g20399.t8
HiC_scaffold_9	gmst	exon	113130474	113130635	94.568493	+	0	ID=g20399.t8.exon12;Parent=g20399.t8
HiC_scaffold_9	gmst	CDS	113130474	113130635	98.753753	+	0	ID=g20399.t5.CDS12;Parent=g20399.t5
HiC_scaffold_9	gmst	exon	113130474	113130635	98.753753	+	0	ID=g20399.t5.exon12;Parent=g20399.t5
HiC_scaffold_9	AUGUSTUS	intron	113130609	113137260	0.97	+	.	ID=g20399.t3.intron12;Parent=g20399.t3
HiC_scaffold_9	gmst	intron	113130609	113137260	97.229903	+	0	ID=g20399.t6.intron12;Parent=g20399.t6
HiC_scaffold_9	gmst	intron	113130609	113137260	101.415163	+	0	ID=g20399.t10.intron12;Parent=g20399.t10
HiC_scaffold_9	gmst	intron	113130609	113137260	110.730658	+	0	ID=g20399.t11.intron12;Parent=g20399.t11
HiC_scaffold_9	gmst	intron	113130636	113134946	84.230242	+	0	ID=g20399.t2.intron12;Parent=g20399.t2
HiC_scaffold_9	AUGUSTUS	intron	113130636	113137260	1.0	+	.	ID=g20399.t1.intron12;Parent=g20399.t1
HiC_scaffold_9	AUGUSTUS	intron	113130636	113137260	1.0	+	.	ID=g20399.t4.intron12;Parent=g20399.t4
HiC_scaffold_9	gmst	intron	113130636	113137260	90.329647	+	0	ID=g20399.t7.intron12;Parent=g20399.t7
HiC_scaffold_9	gmst	intron	113130636	113137260	94.293013	+	0	ID=g20399.t9.intron12;Parent=g20399.t9
HiC_scaffold_9	gmst	intron	113130636	113137260	94.568493	+	0	ID=g20399.t8.intron12;Parent=g20399.t8
HiC_scaffold_9	gmst	intron	113130636	113137260	98.753753	+	0	ID=g20399.t5.intron12;Parent=g20399.t5
HiC_scaffold_9	gmst	CDS	113134947	113134979	84.230242	+	0	ID=g20399.t2.CDS13;Parent=g20399.t2
HiC_scaffold_9	gmst	exon	113134947	113134979	84.230242	+	0	ID=g20399.t2.exon13;Parent=g20399.t2
HiC_scaffold_9	gmst	stop_codon	113134977	113134979	84.230242	+	0	ID=g20399.t2.stop1;Parent=g20399.t2
HiC_scaffold_9	AUGUSTUS	exon	113137261	113137391	.	+	.	ID=g20399.t1.exon13;Parent=g20399.t1
HiC_scaffold_9	AUGUSTUS	exon	113137261	113137391	.	+	.	ID=g20399.t3.exon13;Parent=g20399.t3
HiC_scaffold_9	AUGUSTUS	exon	113137261	113137391	.	+	.	ID=g20399.t4.exon13;Parent=g20399.t4
HiC_scaffold_9	AUGUSTUS	CDS	113137261	113137391	0.85	+	0	ID=g20399.t1.CDS13;Parent=g20399.t1
HiC_scaffold_9	AUGUSTUS	CDS	113137261	113137391	1.0	+	0	ID=g20399.t3.CDS13;Parent=g20399.t3
HiC_scaffold_9	AUGUSTUS	CDS	113137261	113137391	1.0	+	0	ID=g20399.t4.CDS13;Parent=g20399.t4
HiC_scaffold_9	gmst	CDS	113137261	113137391	90.329647	+	0	ID=g20399.t7.CDS13;Parent=g20399.t7
HiC_scaffold_9	gmst	exon	113137261	113137391	90.329647	+	0	ID=g20399.t7.exon13;Parent=g20399.t7
HiC_scaffold_9	gmst	CDS	113137261	113137391	94.293013	+	0	ID=g20399.t9.CDS13;Parent=g20399.t9
HiC_scaffold_9	gmst	exon	113137261	113137391	94.293013	+	0	ID=g20399.t9.exon13;Parent=g20399.t9
HiC_scaffold_9	gmst	CDS	113137261	113137391	94.568493	+	0	ID=g20399.t8.CDS13;Parent=g20399.t8
HiC_scaffold_9	gmst	exon	113137261	113137391	94.568493	+	0	ID=g20399.t8.exon13;Parent=g20399.t8
HiC_scaffold_9	gmst	CDS	113137261	113137391	97.229903	+	0	ID=g20399.t6.CDS13;Parent=g20399.t6
HiC_scaffold_9	gmst	exon	113137261	113137391	97.229903	+	0	ID=g20399.t6.exon13;Parent=g20399.t6
HiC_scaffold_9	gmst	CDS	113137261	113137391	98.753753	+	0	ID=g20399.t5.CDS13;Parent=g20399.t5
HiC_scaffold_9	gmst	exon	113137261	113137391	98.753753	+	0	ID=g20399.t5.exon13;Parent=g20399.t5
HiC_scaffold_9	gmst	CDS	113137261	113137391	101.415163	+	0	ID=g20399.t10.CDS13;Parent=g20399.t10
HiC_scaffold_9	gmst	exon	113137261	113137391	101.415163	+	0	ID=g20399.t10.exon13;Parent=g20399.t10
HiC_scaffold_9	gmst	CDS	113137261	113137391	110.730658	+	0	ID=g20399.t11.CDS13;Parent=g20399.t11
HiC_scaffold_9	gmst	exon	113137261	113137391	110.730658	+	0	ID=g20399.t11.exon13;Parent=g20399.t11
HiC_scaffold_9	AUGUSTUS	intron	113137392	113140980	0.85	+	.	ID=g20399.t1.intron13;Parent=g20399.t1
HiC_scaffold_9	gmst	intron	113137392	113140980	94.568493	+	0	ID=g20399.t8.intron13;Parent=g20399.t8
HiC_scaffold_9	gmst	intron	113137392	113140980	97.229903	+	0	ID=g20399.t6.intron13;Parent=g20399.t6
HiC_scaffold_9	gmst	intron	113137392	113140980	98.753753	+	0	ID=g20399.t5.intron13;Parent=g20399.t5
HiC_scaffold_9	gmst	intron	113137392	113140980	101.415163	+	0	ID=g20399.t10.intron13;Parent=g20399.t10
HiC_scaffold_9	gmst	intron	113137392	113142102	90.329647	+	0	ID=g20399.t7.intron13;Parent=g20399.t7
HiC_scaffold_9	AUGUSTUS	intron	113137392	113146782	1.0	+	.	ID=g20399.t3.intron13;Parent=g20399.t3
HiC_scaffold_9	AUGUSTUS	intron	113137392	113146782	1.0	+	.	ID=g20399.t4.intron13;Parent=g20399.t4
HiC_scaffold_9	gmst	intron	113137392	113146782	94.293013	+	0	ID=g20399.t9.intron13;Parent=g20399.t9
HiC_scaffold_9	gmst	intron	113137392	113146782	110.730658	+	0	ID=g20399.t11.intron13;Parent=g20399.t11
HiC_scaffold_9	gmst	CDS	113140981	113141047	94.568493	+	1	ID=g20399.t8.CDS14;Parent=g20399.t8
HiC_scaffold_9	gmst	exon	113140981	113141047	94.568493	+	1	ID=g20399.t8.exon14;Parent=g20399.t8
HiC_scaffold_9	gmst	CDS	113140981	113141047	97.229903	+	1	ID=g20399.t6.CDS14;Parent=g20399.t6
HiC_scaffold_9	gmst	exon	113140981	113141047	97.229903	+	1	ID=g20399.t6.exon14;Parent=g20399.t6
HiC_scaffold_9	gmst	CDS	113140981	113141047	98.753753	+	1	ID=g20399.t5.CDS14;Parent=g20399.t5
HiC_scaffold_9	gmst	exon	113140981	113141047	98.753753	+	1	ID=g20399.t5.exon14;Parent=g20399.t5
HiC_scaffold_9	gmst	CDS	113140981	113141047	101.415163	+	1	ID=g20399.t10.CDS14;Parent=g20399.t10
HiC_scaffold_9	gmst	exon	113140981	113141047	101.415163	+	1	ID=g20399.t10.exon14;Parent=g20399.t10
HiC_scaffold_9	AUGUSTUS	exon	113140981	113141176	.	+	.	ID=g20399.t1.exon14;Parent=g20399.t1
HiC_scaffold_9	AUGUSTUS	CDS	113140981	113141176	0.52	+	1	ID=g20399.t1.CDS14;Parent=g20399.t1
HiC_scaffold_9	gmst	intron	113141048	113142102	98.753753	+	0	ID=g20399.t5.intron14;Parent=g20399.t5
HiC_scaffold_9	gmst	intron	113141048	113142102	101.415163	+	0	ID=g20399.t10.intron14;Parent=g20399.t10
HiC_scaffold_9	gmst	intron	113141048	113146782	94.568493	+	0	ID=g20399.t8.intron14;Parent=g20399.t8
HiC_scaffold_9	gmst	intron	113141048	113146782	97.229903	+	0	ID=g20399.t6.intron14;Parent=g20399.t6
HiC_scaffold_9	AUGUSTUS	stop_codon	113141174	113141176	.	+	0	ID=g20399.t1.stop1;Parent=g20399.t1
HiC_scaffold_9	gmst	CDS	113142103	113142139	90.329647	+	1	ID=g20399.t7.CDS14;Parent=g20399.t7
HiC_scaffold_9	gmst	exon	113142103	113142139	90.329647	+	1	ID=g20399.t7.exon14;Parent=g20399.t7
HiC_scaffold_9	gmst	CDS	113142103	113142168	98.753753	+	0	ID=g20399.t5.CDS15;Parent=g20399.t5
HiC_scaffold_9	gmst	exon	113142103	113142168	98.753753	+	0	ID=g20399.t5.exon15;Parent=g20399.t5
HiC_scaffold_9	gmst	CDS	113142103	113142168	101.415163	+	0	ID=g20399.t10.CDS15;Parent=g20399.t10
HiC_scaffold_9	gmst	exon	113142103	113142168	101.415163	+	0	ID=g20399.t10.exon15;Parent=g20399.t10
HiC_scaffold_9	gmst	stop_codon	113142137	113142139	90.329647	+	0	ID=g20399.t7.stop1;Parent=g20399.t7
HiC_scaffold_9	gmst	stop_codon	113142166	113142168	98.753753	+	0	ID=g20399.t5.stop1;Parent=g20399.t5
HiC_scaffold_9	gmst	stop_codon	113142166	113142168	101.415163	+	0	ID=g20399.t10.stop1;Parent=g20399.t10
HiC_scaffold_9	gmst	stop_codon	113145539	113145541	63.487135	-	0	ID=g20400.t1.stop1;Parent=g20400.t1
HiC_scaffold_9	gmst	CDS	113145539	113145767	63.487135	-	1	ID=g20400.t1.CDS1;Parent=g20400.t1
HiC_scaffold_9	gmst	exon	113145539	113145767	63.487135	-	1	ID=g20400.t1.exon1;Parent=g20400.t1
HiC_scaffold_9	gmst	gene	113145539	113148744	.	-	.	ID=g20400
HiC_scaffold_9	gmst	mRNA	113145539	113148744	.	-	.	ID=g20400.t1;Parent=g20400;em_target=9668.ENSMPUP00000002305;em_score=468.8;em_evalue=2.1e-143;em_tcov=.;em_OGs=COG0468@1|root,KOG1564@2759|Eukaryota,38E66@33154|Opisthokonta,3BAGD@33208|Metazoa,3CWZ8@33213|Bilateria,48219@7711|Chordata,495KU@7742|Vertebrata,3J684@40674|Mammalia,3EQU7@33554|Carnivora;em_COG_cat=L;em_desc=X-ray repair complementing defective repair in Chinese hamster cells 3;em_max_annot_lvl=33208|Metazoa;em_Preferred_name=XRCC3;em_PFAMs=Rad51;em_GOs=GO:0000003,GO:0000150,GO:0000217,GO:0000228,GO:0000280,GO:0000400,GO:0000707,GO:0000722,GO:0000723,GO:0000724,GO:0000725,GO:0000730,GO:0000781,GO:0000784,GO:0001325,GO:0001709,GO:0003002,GO:0003006,GO:0003674,GO:0003676,GO:0003677,GO:0003690,GO:0003697,GO:0003824,GO:0005488,GO:0005575,GO:0005622,GO:0005623,GO:0005634,GO:0005654,GO:0005657,GO:0005694,GO:0005737,GO:0005739,GO:0005829,GO:0006139,GO:0006259,GO:0006281,GO:0006302,GO:0006310,GO:0006312,GO:0006323,GO:0006403,GO:0006417,GO:0006725,GO:0006807,GO:0006950,GO:0006974,GO:0006996,GO:0007049,GO:0007088,GO:0007127,GO:0007131,GO:0007275,GO:0007276,GO:0007281,GO:0007292,GO:0007293,GO:0007294,GO:0007346,GO:0007389,GO:0008094,GO:0008150,GO:0008152,GO:0008298,GO:0009314,GO:0009628,GO:0009653,GO:0009798,GO:0009889,GO:0009948,GO:0009949,GO:0009950,GO:0009951,GO:0009952,GO:0009953,GO:0009987,GO:0009994,GO:0010212,GO:0010468,GO:0010556,GO:0010564,GO:0010608,GO:0010824,GO:0010965,GO:0016043,GO:0016462,GO:0016787,GO:0016817,GO:0016818,GO:0016887,GO:0017111,GO:0019222,GO:0019953,GO:0022402,GO:0022412,GO:0022414,GO:0022607,GO:0030071,GO:0030154,GO:0030261,GO:0030706,GO:0030716,GO:0030717,GO:0031323,GO:0031326,GO:0031974,GO:0031981,GO:0032200,GO:0032268,GO:0032501,GO:0032502,GO:0032504,GO:0032886,GO:0032991,GO:0033036,GO:0033043,GO:0033044,GO:0033045,GO:0033047,GO:0033061,GO:0033063,GO:0033065,GO:0033554,GO:0034248,GO:0034622,GO:0034641,GO:0035825,GO:0036297,GO:0042148,GO:0042592,GO:0042623,GO:0043170,GO:0043226,GO:0043227,GO:0043228,GO:0043229,GO:0043231,GO:0043232,GO:0043233,GO:0043933,GO:0044085,GO:0044237,GO:0044238,GO:0044260,GO:0044422,GO:0044424,GO:0044427,GO:0044428,GO:0044444,GO:0044446,GO:0044454,GO:0044464,GO:0044703,GO:0045003,GO:0045165,GO:0045787,GO:0045931,GO:0046483,GO:0046605,GO:0048285,GO:0048468,GO:0048471,GO:0048477,GO:0048518,GO:0048522,GO:0048609,GO:0048646,GO:0048856,GO:0048869,GO:0050789,GO:0050794,GO:0050896,GO:0051128,GO:0051171,GO:0051179,GO:0051246,GO:0051276,GO:0051321,GO:0051493,GO:0051641,GO:0051704,GO:0051716,GO:0051726,GO:0051783,GO:0051983,GO:0060249,GO:0060255,GO:0061982,GO:0061988,GO:0065001,GO:0065003,GO:0065004,GO:0065007,GO:0065008,GO:0070013,GO:0070192,GO:0070507,GO:0070727,GO:0071103,GO:0071139,GO:0071140,GO:0071704,GO:0071824,GO:0071840,GO:0080090,GO:0090068,GO:0090231,GO:0090232,GO:0090266,GO:0090267,GO:0090304,GO:0090656,GO:0090657,GO:0090735,GO:0090737,GO:0097159,GO:0098687,GO:0140013,GO:0140097,GO:1901360,GO:1901363,GO:1901976,GO:1901978,GO:1901987,GO:1901990,GO:1902099,GO:1903046,GO:1903504,GO:1905818,GO:2000112;em_KEGG_ko=ko:K10880;em_KEGG_Pathway=ko03440,map03440;em_BRITE=ko00000,ko00001,ko03400
HiC_scaffold_9	gmst	intron	113145768	113145865	63.487135	-	0	ID=g20400.t1.intron1;Parent=g20400.t1
HiC_scaffold_9	gmst	CDS	113145866	113145912	63.487135	-	0	ID=g20400.t1.CDS2;Parent=g20400.t1
HiC_scaffold_9	gmst	exon	113145866	113145912	63.487135	-	0	ID=g20400.t1.exon2;Parent=g20400.t1
HiC_scaffold_9	gmst	intron	113145913	113146031	63.487135	-	0	ID=g20400.t1.intron2;Parent=g20400.t1
HiC_scaffold_9	gmst	CDS	113146032	113146244	63.487135	-	0	ID=g20400.t1.CDS3;Parent=g20400.t1
HiC_scaffold_9	gmst	exon	113146032	113146244	63.487135	-	0	ID=g20400.t1.exon3;Parent=g20400.t1
HiC_scaffold_9	gmst	intron	113146245	113148405	63.487135	-	0	ID=g20400.t1.intron3;Parent=g20400.t1
HiC_scaffold_9	gmst	CDS	113146783	113146818	94.568493	+	0	ID=g20399.t8.CDS15;Parent=g20399.t8
HiC_scaffold_9	gmst	exon	113146783	113146818	94.568493	+	0	ID=g20399.t8.exon15;Parent=g20399.t8
HiC_scaffold_9	gmst	CDS	113146783	113146818	97.229903	+	0	ID=g20399.t6.CDS15;Parent=g20399.t6
HiC_scaffold_9	gmst	exon	113146783	113146818	97.229903	+	0	ID=g20399.t6.exon15;Parent=g20399.t6
HiC_scaffold_9	AUGUSTUS	exon	113146783	113146850	.	+	.	ID=g20399.t3.exon14;Parent=g20399.t3
HiC_scaffold_9	AUGUSTUS	exon	113146783	113146850	.	+	.	ID=g20399.t4.exon14;Parent=g20399.t4
HiC_scaffold_9	AUGUSTUS	CDS	113146783	113146850	0.65	+	1	ID=g20399.t3.CDS14;Parent=g20399.t3
HiC_scaffold_9	AUGUSTUS	CDS	113146783	113146850	0.74	+	1	ID=g20399.t4.CDS14;Parent=g20399.t4
HiC_scaffold_9	gmst	CDS	113146783	113146855	94.293013	+	1	ID=g20399.t9.CDS14;Parent=g20399.t9
HiC_scaffold_9	gmst	exon	113146783	113146855	94.293013	+	1	ID=g20399.t9.exon14;Parent=g20399.t9
HiC_scaffold_9	gmst	CDS	113146783	113146855	110.730658	+	1	ID=g20399.t11.CDS14;Parent=g20399.t11
HiC_scaffold_9	gmst	exon	113146783	113146855	110.730658	+	1	ID=g20399.t11.exon14;Parent=g20399.t11
HiC_scaffold_9	gmst	stop_codon	113146816	113146818	94.568493	+	0	ID=g20399.t8.stop1;Parent=g20399.t8
HiC_scaffold_9	gmst	stop_codon	113146816	113146818	97.229903	+	0	ID=g20399.t6.stop1;Parent=g20399.t6
HiC_scaffold_9	AUGUSTUS	intron	113146851	113147060	0.65	+	.	ID=g20399.t3.intron14;Parent=g20399.t3
HiC_scaffold_9	AUGUSTUS	intron	113146851	113147060	0.74	+	.	ID=g20399.t4.intron14;Parent=g20399.t4
HiC_scaffold_9	gmst	intron	113146856	113147060	94.293013	+	0	ID=g20399.t9.intron14;Parent=g20399.t9
HiC_scaffold_9	gmst	intron	113146856	113147060	110.730658	+	0	ID=g20399.t11.intron14;Parent=g20399.t11
HiC_scaffold_9	gmst	CDS	113147061	113147063	94.293013	+	0	ID=g20399.t9.CDS15;Parent=g20399.t9
HiC_scaffold_9	gmst	exon	113147061	113147063	94.293013	+	0	ID=g20399.t9.exon15;Parent=g20399.t9
HiC_scaffold_9	gmst	stop_codon	113147061	113147063	94.293013	+	0	ID=g20399.t9.stop1;Parent=g20399.t9
HiC_scaffold_9	gmst	CDS	113147061	113147063	110.730658	+	0	ID=g20399.t11.CDS15;Parent=g20399.t11
HiC_scaffold_9	gmst	exon	113147061	113147063	110.730658	+	0	ID=g20399.t11.exon15;Parent=g20399.t11
HiC_scaffold_9	gmst	stop_codon	113147061	113147063	110.730658	+	0	ID=g20399.t11.stop1;Parent=g20399.t11
HiC_scaffold_9	AUGUSTUS	exon	113147061	113147128	.	+	.	ID=g20399.t3.exon15;Parent=g20399.t3
HiC_scaffold_9	AUGUSTUS	exon	113147061	113147128	.	+	.	ID=g20399.t4.exon15;Parent=g20399.t4
HiC_scaffold_9	AUGUSTUS	CDS	113147061	113147128	0.65	+	2	ID=g20399.t3.CDS15;Parent=g20399.t3
HiC_scaffold_9	AUGUSTUS	CDS	113147061	113147128	0.74	+	2	ID=g20399.t4.CDS15;Parent=g20399.t4
HiC_scaffold_9	AUGUSTUS	stop_codon	113147126	113147128	.	+	0	ID=g20399.t3.stop1;Parent=g20399.t3
HiC_scaffold_9	AUGUSTUS	stop_codon	113147126	113147128	.	+	0	ID=g20399.t4.stop1;Parent=g20399.t4
HiC_scaffold_9	AUGUSTUS	stop_codon	113148322	113148324	.	-	0	ID=g20401.t1.stop1;Parent=g20401.t1
HiC_scaffold_9	AUGUSTUS	exon	113148322	113148560	.	-	.	ID=g20401.t1.exon1;Parent=g20401.t1
HiC_scaffold_9	AUGUSTUS	CDS	113148322	113148560	0.99	-	2	ID=g20401.t1.CDS1;Parent=g20401.t1
HiC_scaffold_9	AUGUSTUS	gene	113148322	113155174	.	-	.	ID=g20401
HiC_scaffold_9	AUGUSTUS	mRNA	113148322	113155174	0.99	-	.	ID=g20401.t1;Parent=g20401;em_target=9668.ENSMPUP00000002305;em_score=375.0;em_evalue=2.5e-115;em_tcov=.;em_OGs=COG0468@1|root,KOG1564@2759|Eukaryota,38E66@33154|Opisthokonta,3BAGD@33208|Metazoa,3CWZ8@33213|Bilateria,48219@7711|Chordata,495KU@7742|Vertebrata,3J684@40674|Mammalia,3EQU7@33554|Carnivora;em_COG_cat=L;em_desc=X-ray repair complementing defective repair in Chinese hamster cells 3;em_max_annot_lvl=33208|Metazoa;em_Preferred_name=XRCC3;em_PFAMs=Rad51;em_GOs=GO:0000003,GO:0000150,GO:0000217,GO:0000228,GO:0000280,GO:0000400,GO:0000707,GO:0000722,GO:0000723,GO:0000724,GO:0000725,GO:0000730,GO:0000781,GO:0000784,GO:0001325,GO:0001709,GO:0003002,GO:0003006,GO:0003674,GO:0003676,GO:0003677,GO:0003690,GO:0003697,GO:0003824,GO:0005488,GO:0005575,GO:0005622,GO:0005623,GO:0005634,GO:0005654,GO:0005657,GO:0005694,GO:0005737,GO:0005739,GO:0005829,GO:0006139,GO:0006259,GO:0006281,GO:0006302,GO:0006310,GO:0006312,GO:0006323,GO:0006403,GO:0006417,GO:0006725,GO:0006807,GO:0006950,GO:0006974,GO:0006996,GO:0007049,GO:0007088,GO:0007127,GO:0007131,GO:0007275,GO:0007276,GO:0007281,GO:0007292,GO:0007293,GO:0007294,GO:0007346,GO:0007389,GO:0008094,GO:0008150,GO:0008152,GO:0008298,GO:0009314,GO:0009628,GO:0009653,GO:0009798,GO:0009889,GO:0009948,GO:0009949,GO:0009950,GO:0009951,GO:0009952,GO:0009953,GO:0009987,GO:0009994,GO:0010212,GO:0010468,GO:0010556,GO:0010564,GO:0010608,GO:0010824,GO:0010965,GO:0016043,GO:0016462,GO:0016787,GO:0016817,GO:0016818,GO:0016887,GO:0017111,GO:0019222,GO:0019953,GO:0022402,GO:0022412,GO:0022414,GO:0022607,GO:0030071,GO:0030154,GO:0030261,GO:0030706,GO:0030716,GO:0030717,GO:0031323,GO:0031326,GO:0031974,GO:0031981,GO:0032200,GO:0032268,GO:0032501,GO:0032502,GO:0032504,GO:0032886,GO:0032991,GO:0033036,GO:0033043,GO:0033044,GO:0033045,GO:0033047,GO:0033061,GO:0033063,GO:0033065,GO:0033554,GO:0034248,GO:0034622,GO:0034641,GO:0035825,GO:0036297,GO:0042148,GO:0042592,GO:0042623,GO:0043170,GO:0043226,GO:0043227,GO:0043228,GO:0043229,GO:0043231,GO:0043232,GO:0043233,GO:0043933,GO:0044085,GO:0044237,GO:0044238,GO:0044260,GO:0044422,GO:0044424,GO:0044427,GO:0044428,GO:0044444,GO:0044446,GO:0044454,GO:0044464,GO:0044703,GO:0045003,GO:0045165,GO:0045787,GO:0045931,GO:0046483,GO:0046605,GO:0048285,GO:0048468,GO:0048471,GO:0048477,GO:0048518,GO:0048522,GO:0048609,GO:0048646,GO:0048856,GO:0048869,GO:0050789,GO:0050794,GO:0050896,GO:0051128,GO:0051171,GO:0051179,GO:0051246,GO:0051276,GO:0051321,GO:0051493,GO:0051641,GO:0051704,GO:0051716,GO:0051726,GO:0051783,GO:0051983,GO:0060249,GO:0060255,GO:0061982,GO:0061988,GO:0065001,GO:0065003,GO:0065004,GO:0065007,GO:0065008,GO:0070013,GO:0070192,GO:0070507,GO:0070727,GO:0071103,GO:0071139,GO:0071140,GO:0071704,GO:0071824,GO:0071840,GO:0080090,GO:0090068,GO:0090231,GO:0090232,GO:0090266,GO:0090267,GO:0090304,GO:0090656,GO:0090657,GO:0090735,GO:0090737,GO:0097159,GO:0098687,GO:0140013,GO:0140097,GO:1901360,GO:1901363,GO:1901976,GO:1901978,GO:1901987,GO:1901990,GO:1902099,GO:1903046,GO:1903504,GO:1905818,GO:2000112;em_KEGG_ko=ko:K10880;em_KEGG_Pathway=ko03440,map03440;em_BRITE=ko00000,ko00001,ko03400
HiC_scaffold_9	gmst	CDS	113148406	113148744	63.487135	-	0	ID=g20400.t1.CDS4;Parent=g20400.t1
HiC_scaffold_9	gmst	exon	113148406	113148744	63.487135	-	0	ID=g20400.t1.exon4;Parent=g20400.t1
HiC_scaffold_9	AUGUSTUS	intron	113148561	113152598	1.0	-	.	ID=g20401.t1.intron1;Parent=g20401.t1
HiC_scaffold_9	gmst	start_codon	113148742	113148744	63.487135	-	0	ID=g20400.t1.start1;Parent=g20400.t1
HiC_scaffold_9	gmst	stop_codon	113152537	113152539	51.88783	-	0	ID=g20401.t2.stop1;Parent=g20401.t2
HiC_scaffold_9	gmst	CDS	113152537	113152811	51.88783	-	2	ID=g20401.t2.CDS1;Parent=g20401.t2
HiC_scaffold_9	gmst	exon	113152537	113152811	51.88783	-	2	ID=g20401.t2.exon1;Parent=g20401.t2
HiC_scaffold_9	gmst	mRNA	113152537	113155174	.	-	.	ID=g20401.t2;Parent=g20401;em_target=9668.ENSMPUP00000002305;em_score=254.7;em_evalue=8.5e-79;em_tcov=.;em_OGs=COG0468@1|root,KOG1564@2759|Eukaryota,38E66@33154|Opisthokonta,3BAGD@33208|Metazoa,3CWZ8@33213|Bilateria,48219@7711|Chordata,495KU@7742|Vertebrata,3J684@40674|Mammalia,3EQU7@33554|Carnivora;em_COG_cat=L;em_desc=X-ray repair complementing defective repair in Chinese hamster cells 3;em_max_annot_lvl=33208|Metazoa;em_Preferred_name=XRCC3;em_PFAMs=Rad51;em_GOs=GO:0000003,GO:0000150,GO:0000217,GO:0000228,GO:0000280,GO:0000400,GO:0000707,GO:0000722,GO:0000723,GO:0000724,GO:0000725,GO:0000730,GO:0000781,GO:0000784,GO:0001325,GO:0001709,GO:0003002,GO:0003006,GO:0003674,GO:0003676,GO:0003677,GO:0003690,GO:0003697,GO:0003824,GO:0005488,GO:0005575,GO:0005622,GO:0005623,GO:0005634,GO:0005654,GO:0005657,GO:0005694,GO:0005737,GO:0005739,GO:0005829,GO:0006139,GO:0006259,GO:0006281,GO:0006302,GO:0006310,GO:0006312,GO:0006323,GO:0006403,GO:0006417,GO:0006725,GO:0006807,GO:0006950,GO:0006974,GO:0006996,GO:0007049,GO:0007088,GO:0007127,GO:0007131,GO:0007275,GO:0007276,GO:0007281,GO:0007292,GO:0007293,GO:0007294,GO:0007346,GO:0007389,GO:0008094,GO:0008150,GO:0008152,GO:0008298,GO:0009314,GO:0009628,GO:0009653,GO:0009798,GO:0009889,GO:0009948,GO:0009949,GO:0009950,GO:0009951,GO:0009952,GO:0009953,GO:0009987,GO:0009994,GO:0010212,GO:0010468,GO:0010556,GO:0010564,GO:0010608,GO:0010824,GO:0010965,GO:0016043,GO:0016462,GO:0016787,GO:0016817,GO:0016818,GO:0016887,GO:0017111,GO:0019222,GO:0019953,GO:0022402,GO:0022412,GO:0022414,GO:0022607,GO:0030071,GO:0030154,GO:0030261,GO:0030706,GO:0030716,GO:0030717,GO:0031323,GO:0031326,GO:0031974,GO:0031981,GO:0032200,GO:0032268,GO:0032501,GO:0032502,GO:0032504,GO:0032886,GO:0032991,GO:0033036,GO:0033043,GO:0033044,GO:0033045,GO:0033047,GO:0033061,GO:0033063,GO:0033065,GO:0033554,GO:0034248,GO:0034622,GO:0034641,GO:0035825,GO:0036297,GO:0042148,GO:0042592,GO:0042623,GO:0043170,GO:0043226,GO:0043227,GO:0043228,GO:0043229,GO:0043231,GO:0043232,GO:0043233,GO:0043933,GO:0044085,GO:0044237,GO:0044238,GO:0044260,GO:0044422,GO:0044424,GO:0044427,GO:0044428,GO:0044444,GO:0044446,GO:0044454,GO:0044464,GO:0044703,GO:0045003,GO:0045165,GO:0045787,GO:0045931,GO:0046483,GO:0046605,GO:0048285,GO:0048468,GO:0048471,GO:0048477,GO:0048518,GO:0048522,GO:0048609,GO:0048646,GO:0048856,GO:0048869,GO:0050789,GO:0050794,GO:0050896,GO:0051128,GO:0051171,GO:0051179,GO:0051246,GO:0051276,GO:0051321,GO:0051493,GO:0051641,GO:0051704,GO:0051716,GO:0051726,GO:0051783,GO:0051983,GO:0060249,GO:0060255,GO:0061982,GO:0061988,GO:0065001,GO:0065003,GO:0065004,GO:0065007,GO:0065008,GO:0070013,GO:0070192,GO:0070507,GO:0070727,GO:0071103,GO:0071139,GO:0071140,GO:0071704,GO:0071824,GO:0071840,GO:0080090,GO:0090068,GO:0090231,GO:0090232,GO:0090266,GO:0090267,GO:0090304,GO:0090656,GO:0090657,GO:0090735,GO:0090737,GO:0097159,GO:0098687,GO:0140013,GO:0140097,GO:1901360,GO:1901363,GO:1901976,GO:1901978,GO:1901987,GO:1901990,GO:1902099,GO:1903046,GO:1903504,GO:1905818,GO:2000112;em_KEGG_ko=ko:K10880;em_KEGG_Pathway=ko03440,map03440;em_BRITE=ko00000,ko00001,ko03400
HiC_scaffold_9	AUGUSTUS	exon	113152599	113152811	.	-	.	ID=g20401.t1.exon2;Parent=g20401.t1
HiC_scaffold_9	AUGUSTUS	CDS	113152599	113152811	1.0	-	2	ID=g20401.t1.CDS2;Parent=g20401.t1
HiC_scaffold_9	AUGUSTUS	intron	113152812	113153182	1.0	-	.	ID=g20401.t1.intron2;Parent=g20401.t1
HiC_scaffold_9	gmst	intron	113152812	113153182	51.88783	-	0	ID=g20401.t2.intron1;Parent=g20401.t2
HiC_scaffold_9	AUGUSTUS	exon	113153183	113153320	.	-	.	ID=g20401.t1.exon3;Parent=g20401.t1
HiC_scaffold_9	AUGUSTUS	CDS	113153183	113153320	1.0	-	2	ID=g20401.t1.CDS3;Parent=g20401.t1
HiC_scaffold_9	gmst	CDS	113153183	113153320	51.88783	-	2	ID=g20401.t2.CDS2;Parent=g20401.t2
HiC_scaffold_9	gmst	exon	113153183	113153320	51.88783	-	2	ID=g20401.t2.exon2;Parent=g20401.t2
HiC_scaffold_9	AUGUSTUS	intron	113153321	113155119	1.0	-	.	ID=g20401.t1.intron3;Parent=g20401.t1
HiC_scaffold_9	gmst	intron	113153321	113155119	51.88783	-	0	ID=g20401.t2.intron2;Parent=g20401.t2
HiC_scaffold_9	AUGUSTUS	exon	113155120	113155174	.	-	.	ID=g20401.t1.exon4;Parent=g20401.t1
HiC_scaffold_9	AUGUSTUS	CDS	113155120	113155174	1.0	-	0	ID=g20401.t1.CDS4;Parent=g20401.t1
HiC_scaffold_9	gmst	CDS	113155120	113155174	51.88783	-	0	ID=g20401.t2.CDS3;Parent=g20401.t2
HiC_scaffold_9	gmst	exon	113155120	113155174	51.88783	-	0	ID=g20401.t2.exon3;Parent=g20401.t2
HiC_scaffold_9	AUGUSTUS	start_codon	113155172	113155174	.	-	0	ID=g20401.t1.start1;Parent=g20401.t1
HiC_scaffold_9	gmst	start_codon	113155172	113155174	51.88783	-	0	ID=g20401.t2.start1;Parent=g20401.t2
HiC_scaffold_9	AUGUSTUS	start_codon	113158264	113158266	.	+	0	ID=g20402.t1.start1;Parent=g20402.t1
HiC_scaffold_9	GeneMark.hmm3	start_codon	113158264	113158266	.	+	0	ID=g20402.t2.start1;Parent=g20402.t2
HiC_scaffold_9	AUGUSTUS	exon	113158264	113158401	.	+	.	ID=g20402.t1.exon1;Parent=g20402.t1
HiC_scaffold_9	GeneMark.hmm3	CDS	113158264	113158401	.	+	0	ID=g20402.t2.CDS1;Parent=g20402.t2
HiC_scaffold_9	GeneMark.hmm3	exon	113158264	113158401	.	+	0	ID=g20402.t2.exon1;Parent=g20402.t2
HiC_scaffold_9	AUGUSTUS	CDS	113158264	113158401	1.0	+	0	ID=g20402.t1.CDS1;Parent=g20402.t1
HiC_scaffold_9	AUGUSTUS	gene	113158264	113169339	.	+	.	ID=g20402
HiC_scaffold_9	GeneMark.hmm3	mRNA	113158264	113169339	.	+	.	ID=g20402.t2;Parent=g20402;em_target=9713.XP_006728052.1;em_score=444.2;em_evalue=2.2e-136;em_tcov=.;em_OGs=28JC6@1|root,2QRR6@2759|Eukaryota,39USJ@33154|Opisthokonta,3BDHD@33208|Metazoa,3CVR1@33213|Bilateria,488MX@7711|Chordata,49800@7742|Vertebrata,3J6EU@40674|Mammalia,3EJJU@33554|Carnivora;em_COG_cat=S;em_desc=Zinc finger, FYVE;em_max_annot_lvl=33208|Metazoa;em_Preferred_name=ZFYVE21;em_PFAMs=FYVE,ZFYVE21_C;em_GOs=GO:0000285,GO:0003674,GO:0003824,GO:0005575,GO:0005622,GO:0005623,GO:0005737,GO:0005768,GO:0005912,GO:0005924,GO:0005925,GO:0006629,GO:0006644,GO:0006650,GO:0006793,GO:0006796,GO:0006810,GO:0008150,GO:0008152,GO:0009987,GO:0010008,GO:0012505,GO:0016020,GO:0016192,GO:0016197,GO:0016301,GO:0016307,GO:0016310,GO:0016482,GO:0016740,GO:0016772,GO:0016773,GO:0019637,GO:0030054,GO:0030055,GO:0030258,GO:0031090,GO:0031410,GO:0031982,GO:0042147,GO:0043226,GO:0043227,GO:0043229,GO:0044237,GO:0044238,GO:0044255,GO:0044422,GO:0044424,GO:0044433,GO:0044440,GO:0044444,GO:0044446,GO:0044464,GO:0046486,GO:0046488,GO:0046834,GO:0046854,GO:0046907,GO:0051179,GO:0051234,GO:0051641,GO:0051649,GO:0070161,GO:0071704,GO:0097708,GO:0098588,GO:0098805
HiC_scaffold_9	AUGUSTUS	mRNA	113158264	113169339	1.0	+	.	ID=g20402.t1;Parent=g20402;em_target=9713.XP_006728052.1;em_score=502.1;em_evalue=5.6e-154;em_tcov=.;em_OGs=28JC6@1|root,2QRR6@2759|Eukaryota,39USJ@33154|Opisthokonta,3BDHD@33208|Metazoa,3CVR1@33213|Bilateria,488MX@7711|Chordata,49800@7742|Vertebrata,3J6EU@40674|Mammalia,3EJJU@33554|Carnivora;em_COG_cat=S;em_desc=Zinc finger, FYVE;em_max_annot_lvl=33208|Metazoa;em_Preferred_name=ZFYVE21;em_PFAMs=FYVE,ZFYVE21_C;em_GOs=GO:0000285,GO:0003674,GO:0003824,GO:0005575,GO:0005622,GO:0005623,GO:0005737,GO:0005768,GO:0005912,GO:0005924,GO:0005925,GO:0006629,GO:0006644,GO:0006650,GO:0006793,GO:0006796,GO:0006810,GO:0008150,GO:0008152,GO:0009987,GO:0010008,GO:0012505,GO:0016020,GO:0016192,GO:0016197,GO:0016301,GO:0016307,GO:0016310,GO:0016482,GO:0016740,GO:0016772,GO:0016773,GO:0019637,GO:0030054,GO:0030055,GO:0030258,GO:0031090,GO:0031410,GO:0031982,GO:0042147,GO:0043226,GO:0043227,GO:0043229,GO:0044237,GO:0044238,GO:0044255,GO:0044422,GO:0044424,GO:0044433,GO:0044440,GO:0044444,GO:0044446,GO:0044464,GO:0046486,GO:0046488,GO:0046834,GO:0046854,GO:0046907,GO:0051179,GO:0051234,GO:0051641,GO:0051649,GO:0070161,GO:0071704,GO:0097708,GO:0098588,GO:0098805
HiC_scaffold_9	AUGUSTUS	intron	113158402	113165245	1.0	+	.	ID=g20402.t1.intron1;Parent=g20402.t1
HiC_scaffold_9	GeneMark.hmm3	intron	113158402	113165601	.	+	0	ID=g20402.t2.intron1;Parent=g20402.t2
HiC_scaffold_9	AUGUSTUS	exon	113165246	113165296	.	+	.	ID=g20402.t1.exon2;Parent=g20402.t1
HiC_scaffold_9	AUGUSTUS	CDS	113165246	113165296	1.0	+	0	ID=g20402.t1.CDS2;Parent=g20402.t1
HiC_scaffold_9	AUGUSTUS	intron	113165297	113165601	1.0	+	.	ID=g20402.t1.intron2;Parent=g20402.t1
HiC_scaffold_9	AUGUSTUS	exon	113165602	113165770	.	+	.	ID=g20402.t1.exon3;Parent=g20402.t1
HiC_scaffold_9	GeneMark.hmm3	CDS	113165602	113165770	.	+	0	ID=g20402.t2.CDS2;Parent=g20402.t2
HiC_scaffold_9	GeneMark.hmm3	exon	113165602	113165770	.	+	0	ID=g20402.t2.exon2;Parent=g20402.t2
HiC_scaffold_9	AUGUSTUS	CDS	113165602	113165770	1.0	+	0	ID=g20402.t1.CDS3;Parent=g20402.t1
HiC_scaffold_9	GeneMark.hmm3	intron	113165771	113166156	.	+	1	ID=g20402.t2.intron2;Parent=g20402.t2
HiC_scaffold_9	AUGUSTUS	intron	113165771	113166156	1.0	+	.	ID=g20402.t1.intron3;Parent=g20402.t1
HiC_scaffold_9	AUGUSTUS	exon	113166157	113166232	.	+	.	ID=g20402.t1.exon4;Parent=g20402.t1
HiC_scaffold_9	GeneMark.hmm3	CDS	113166157	113166232	.	+	2	ID=g20402.t2.CDS3;Parent=g20402.t2
HiC_scaffold_9	GeneMark.hmm3	exon	113166157	113166232	.	+	2	ID=g20402.t2.exon3;Parent=g20402.t2
HiC_scaffold_9	AUGUSTUS	CDS	113166157	113166232	1.0	+	2	ID=g20402.t1.CDS4;Parent=g20402.t1
HiC_scaffold_9	GeneMark.hmm3	intron	113166233	113166314	.	+	2	ID=g20402.t2.intron3;Parent=g20402.t2
HiC_scaffold_9	AUGUSTUS	intron	113166233	113166314	1.0	+	.	ID=g20402.t1.intron4;Parent=g20402.t1
HiC_scaffold_9	AUGUSTUS	exon	113166315	113166406	.	+	.	ID=g20402.t1.exon5;Parent=g20402.t1
HiC_scaffold_9	GeneMark.hmm3	CDS	113166315	113166406	.	+	1	ID=g20402.t2.CDS4;Parent=g20402.t2
HiC_scaffold_9	GeneMark.hmm3	exon	113166315	113166406	.	+	1	ID=g20402.t2.exon4;Parent=g20402.t2
HiC_scaffold_9	AUGUSTUS	CDS	113166315	113166406	1.0	+	1	ID=g20402.t1.CDS5;Parent=g20402.t1
HiC_scaffold_9	GeneMark.hmm3	intron	113166407	113169007	.	+	1	ID=g20402.t2.intron4;Parent=g20402.t2
HiC_scaffold_9	AUGUSTUS	intron	113166407	113169007	1.0	+	.	ID=g20402.t1.intron5;Parent=g20402.t1
HiC_scaffold_9	AUGUSTUS	exon	113169008	113169150	.	+	.	ID=g20402.t1.exon6;Parent=g20402.t1
HiC_scaffold_9	GeneMark.hmm3	CDS	113169008	113169150	.	+	2	ID=g20402.t2.CDS5;Parent=g20402.t2
HiC_scaffold_9	GeneMark.hmm3	exon	113169008	113169150	.	+	2	ID=g20402.t2.exon5;Parent=g20402.t2
HiC_scaffold_9	AUGUSTUS	CDS	113169008	113169150	1.0	+	2	ID=g20402.t1.CDS6;Parent=g20402.t1
HiC_scaffold_9	GeneMark.hmm3	intron	113169151	113169303	.	+	0	ID=g20402.t2.intron5;Parent=g20402.t2
HiC_scaffold_9	AUGUSTUS	intron	113169151	113169303	1.0	+	.	ID=g20402.t1.intron6;Parent=g20402.t1
HiC_scaffold_9	AUGUSTUS	exon	113169304	113169339	.	+	.	ID=g20402.t1.exon7;Parent=g20402.t1
HiC_scaffold_9	GeneMark.hmm3	CDS	113169304	113169339	.	+	0	ID=g20402.t2.CDS6;Parent=g20402.t2
HiC_scaffold_9	GeneMark.hmm3	exon	113169304	113169339	.	+	0	ID=g20402.t2.exon6;Parent=g20402.t2
HiC_scaffold_9	AUGUSTUS	CDS	113169304	113169339	1.0	+	0	ID=g20402.t1.CDS7;Parent=g20402.t1
HiC_scaffold_9	AUGUSTUS	stop_codon	113169337	113169339	.	+	0	ID=g20402.t1.stop1;Parent=g20402.t1
HiC_scaffold_9	GeneMark.hmm3	stop_codon	113169337	113169339	.	+	0	ID=g20402.t2.stop1;Parent=g20402.t2
HiC_scaffold_9	AUGUSTUS	stop_codon	113171089	113171091	.	-	0	ID=g20403.t1.stop1;Parent=g20403.t1
HiC_scaffold_9	AUGUSTUS	stop_codon	113171089	113171091	.	-	0	ID=g20403.t6.stop1;Parent=g20403.t6
HiC_scaffold_9	AUGUSTUS	stop_codon	113171089	113171091	.	-	0	ID=g20403.t7.stop1;Parent=g20403.t7
HiC_scaffold_9	gmst	stop_codon	113171089	113171091	178.519408	-	0	ID=g20403.t5.stop1;Parent=g20403.t5
HiC_scaffold_9	gmst	stop_codon	113171089	113171091	185.098075	-	0	ID=g20403.t3.stop1;Parent=g20403.t3
HiC_scaffold_9	gmst	stop_codon	113171089	113171091	189.049472	-	0	ID=g20403.t4.stop1;Parent=g20403.t4
HiC_scaffold_9	gmst	stop_codon	113171089	113171091	189.096784	-	0	ID=g20403.t2.stop1;Parent=g20403.t2
HiC_scaffold_9	AUGUSTUS	exon	113171089	113171130	.	-	.	ID=g20403.t1.exon1;Parent=g20403.t1
HiC_scaffold_9	AUGUSTUS	exon	113171089	113171130	.	-	.	ID=g20403.t6.exon1;Parent=g20403.t6
HiC_scaffold_9	AUGUSTUS	exon	113171089	113171130	.	-	.	ID=g20403.t7.exon1;Parent=g20403.t7
HiC_scaffold_9	AUGUSTUS	CDS	113171089	113171130	1.0	-	0	ID=g20403.t1.CDS1;Parent=g20403.t1
HiC_scaffold_9	AUGUSTUS	CDS	113171089	113171130	1.0	-	0	ID=g20403.t6.CDS1;Parent=g20403.t6
HiC_scaffold_9	AUGUSTUS	CDS	113171089	113171130	1.0	-	0	ID=g20403.t7.CDS1;Parent=g20403.t7
HiC_scaffold_9	gmst	CDS	113171089	113171130	178.519408	-	0	ID=g20403.t5.CDS1;Parent=g20403.t5
HiC_scaffold_9	gmst	exon	113171089	113171130	178.519408	-	0	ID=g20403.t5.exon1;Parent=g20403.t5
HiC_scaffold_9	gmst	CDS	113171089	113171130	185.098075	-	0	ID=g20403.t3.CDS1;Parent=g20403.t3
HiC_scaffold_9	gmst	exon	113171089	113171130	185.098075	-	0	ID=g20403.t3.exon1;Parent=g20403.t3
HiC_scaffold_9	gmst	CDS	113171089	113171130	189.049472	-	0	ID=g20403.t4.CDS1;Parent=g20403.t4
HiC_scaffold_9	gmst	exon	113171089	113171130	189.049472	-	0	ID=g20403.t4.exon1;Parent=g20403.t4
HiC_scaffold_9	gmst	CDS	113171089	113171130	189.096784	-	0	ID=g20403.t2.CDS1;Parent=g20403.t2
HiC_scaffold_9	gmst	exon	113171089	113171130	189.096784	-	0	ID=g20403.t2.exon1;Parent=g20403.t2
HiC_scaffold_9	gmst	mRNA	113171089	113225836	.	-	.	ID=g20403.t2;Parent=g20403;em_target=9668.ENSMPUP00000002279;em_score=2333.2;em_evalue=0.0;em_tcov=.;em_OGs=KOG0515@1|root,KOG0515@2759|Eukaryota,38HT9@33154|Opisthokonta,3BCSY@33208|Metazoa,3CW0I@33213|Bilateria,482F2@7711|Chordata,48YFI@7742|Vertebrata,3J86Z@40674|Mammalia,3EFDY@33554|Carnivora;em_COG_cat=T;em_desc=Protein phosphatase 1 regulatory subunit 13B;em_max_annot_lvl=33208|Metazoa;em_Preferred_name=PPP1R13B;em_KEGG_ko=ko:K02177,ko:K16823,ko:K17554;em_BRITE=ko00000,ko00001,ko01009,ko03019,ko03041;em_PFAMs=Ank_2,Ank_4,SH3_1;em_GOs=GO:0001932,GO:0001934,GO:0002039,GO:0003674,GO:0005488,GO:0005515,GO:0005575,GO:0005622,GO:0005623,GO:0005634,GO:0005654,GO:0005737,GO:0005829,GO:0005886,GO:0005912,GO:0006810,GO:0006839,GO:0006915,GO:0006996,GO:0007005,GO:0007006,GO:0007154,GO:0007165,GO:0008047,GO:0008150,GO:0008219,GO:0009893,GO:0009966,GO:0009967,GO:0009987,GO:0010562,GO:0010604,GO:0010638,GO:0010646,GO:0010647,GO:0010821,GO:0010822,GO:0010941,GO:0010942,GO:0012501,GO:0016020,GO:0016043,GO:0019207,GO:0019209,GO:0019220,GO:0019222,GO:0019887,GO:0023051,GO:0023052,GO:0023056,GO:0030054,GO:0030234,GO:0030295,GO:0030296,GO:0031323,GO:0031325,GO:0031399,GO:0031401,GO:0031974,GO:0031981,GO:0032147,GO:0032268,GO:0032270,GO:0032879,GO:0032880,GO:0033043,GO:0033674,GO:0035556,GO:0042325,GO:0042327,GO:0042981,GO:0043065,GO:0043066,GO:0043067,GO:0043068,GO:0043069,GO:0043085,GO:0043226,GO:0043227,GO:0043229,GO:0043231,GO:0043233,GO:0043549,GO:0044093,GO:0044422,GO:0044424,GO:0044428,GO:0044444,GO:0044446,GO:0044464,GO:0045786,GO:0045859,GO:0045860,GO:0045937,GO:0046902,GO:0048471,GO:0048518,GO:0048519,GO:0048522,GO:0048523,GO:0048583,GO:0048584,GO:0050730,GO:0050731,GO:0050789,GO:0050790,GO:0050794,GO:0050896,GO:0051049,GO:0051050,GO:0051128,GO:0051130,GO:0051171,GO:0051173,GO:0051174,GO:0051179,GO:0051234,GO:0051246,GO:0051247,GO:0051338,GO:0051347,GO:0051716,GO:0051726,GO:0060255,GO:0060341,GO:0060548,GO:0061024,GO:0061097,GO:0061098,GO:0065007,GO:0065008,GO:0065009,GO:0070013,GO:0070161,GO:0070201,GO:0071840,GO:0071944,GO:0072331,GO:0072332,GO:0080090,GO:0090559,GO:0097190,GO:0097193,GO:0098772,GO:1900739,GO:1900740,GO:1901028,GO:1901030,GO:1901214,GO:1901216,GO:1901796,GO:1902531,GO:1903747,GO:1903749,GO:1903827,GO:1903829,GO:1904951,GO:1905475,GO:1905477,GO:2001233,GO:2001235;em_KEGG_Pathway=ko04320,ko04390,map04320,map04390
HiC_scaffold_9	gmst	mRNA	113171089	113225836	.	-	.	ID=g20403.t3;Parent=g20403;em_target=9668.ENSMPUP00000002279;em_score=2391.5;em_evalue=0.0;em_tcov=.;em_OGs=KOG0515@1|root,KOG0515@2759|Eukaryota,38HT9@33154|Opisthokonta,3BCSY@33208|Metazoa,3CW0I@33213|Bilateria,482F2@7711|Chordata,48YFI@7742|Vertebrata,3J86Z@40674|Mammalia,3EFDY@33554|Carnivora;em_COG_cat=T;em_desc=Protein phosphatase 1 regulatory subunit 13B;em_max_annot_lvl=33208|Metazoa;em_Preferred_name=PPP1R13B;em_KEGG_ko=ko:K02177,ko:K16823,ko:K17554;em_BRITE=ko00000,ko00001,ko01009,ko03019,ko03041;em_PFAMs=Ank_2,Ank_4,SH3_1;em_GOs=GO:0001932,GO:0001934,GO:0002039,GO:0003674,GO:0005488,GO:0005515,GO:0005575,GO:0005622,GO:0005623,GO:0005634,GO:0005654,GO:0005737,GO:0005829,GO:0005886,GO:0005912,GO:0006810,GO:0006839,GO:0006915,GO:0006996,GO:0007005,GO:0007006,GO:0007154,GO:0007165,GO:0008047,GO:0008150,GO:0008219,GO:0009893,GO:0009966,GO:0009967,GO:0009987,GO:0010562,GO:0010604,GO:0010638,GO:0010646,GO:0010647,GO:0010821,GO:0010822,GO:0010941,GO:0010942,GO:0012501,GO:0016020,GO:0016043,GO:0019207,GO:0019209,GO:0019220,GO:0019222,GO:0019887,GO:0023051,GO:0023052,GO:0023056,GO:0030054,GO:0030234,GO:0030295,GO:0030296,GO:0031323,GO:0031325,GO:0031399,GO:0031401,GO:0031974,GO:0031981,GO:0032147,GO:0032268,GO:0032270,GO:0032879,GO:0032880,GO:0033043,GO:0033674,GO:0035556,GO:0042325,GO:0042327,GO:0042981,GO:0043065,GO:0043066,GO:0043067,GO:0043068,GO:0043069,GO:0043085,GO:0043226,GO:0043227,GO:0043229,GO:0043231,GO:0043233,GO:0043549,GO:0044093,GO:0044422,GO:0044424,GO:0044428,GO:0044444,GO:0044446,GO:0044464,GO:0045786,GO:0045859,GO:0045860,GO:0045937,GO:0046902,GO:0048471,GO:0048518,GO:0048519,GO:0048522,GO:0048523,GO:0048583,GO:0048584,GO:0050730,GO:0050731,GO:0050789,GO:0050790,GO:0050794,GO:0050896,GO:0051049,GO:0051050,GO:0051128,GO:0051130,GO:0051171,GO:0051173,GO:0051174,GO:0051179,GO:0051234,GO:0051246,GO:0051247,GO:0051338,GO:0051347,GO:0051716,GO:0051726,GO:0060255,GO:0060341,GO:0060548,GO:0061024,GO:0061097,GO:0061098,GO:0065007,GO:0065008,GO:0065009,GO:0070013,GO:0070161,GO:0070201,GO:0071840,GO:0071944,GO:0072331,GO:0072332,GO:0080090,GO:0090559,GO:0097190,GO:0097193,GO:0098772,GO:1900739,GO:1900740,GO:1901028,GO:1901030,GO:1901214,GO:1901216,GO:1901796,GO:1902531,GO:1903747,GO:1903749,GO:1903827,GO:1903829,GO:1904951,GO:1905475,GO:1905477,GO:2001233,GO:2001235;em_KEGG_Pathway=ko04320,ko04390,map04320,map04390
HiC_scaffold_9	gmst	mRNA	113171089	113225836	.	-	.	ID=g20403.t4;Parent=g20403;em_target=9668.ENSMPUP00000002279;em_score=2327.6;em_evalue=0.0;em_tcov=.;em_OGs=KOG0515@1|root,KOG0515@2759|Eukaryota,38HT9@33154|Opisthokonta,3BCSY@33208|Metazoa,3CW0I@33213|Bilateria,482F2@7711|Chordata,48YFI@7742|Vertebrata,3J86Z@40674|Mammalia,3EFDY@33554|Carnivora;em_COG_cat=T;em_desc=Protein phosphatase 1 regulatory subunit 13B;em_max_annot_lvl=33208|Metazoa;em_Preferred_name=PPP1R13B;em_KEGG_ko=ko:K02177,ko:K16823,ko:K17554;em_BRITE=ko00000,ko00001,ko01009,ko03019,ko03041;em_PFAMs=Ank_2,Ank_4,SH3_1;em_GOs=GO:0001932,GO:0001934,GO:0002039,GO:0003674,GO:0005488,GO:0005515,GO:0005575,GO:0005622,GO:0005623,GO:0005634,GO:0005654,GO:0005737,GO:0005829,GO:0005886,GO:0005912,GO:0006810,GO:0006839,GO:0006915,GO:0006996,GO:0007005,GO:0007006,GO:0007154,GO:0007165,GO:0008047,GO:0008150,GO:0008219,GO:0009893,GO:0009966,GO:0009967,GO:0009987,GO:0010562,GO:0010604,GO:0010638,GO:0010646,GO:0010647,GO:0010821,GO:0010822,GO:0010941,GO:0010942,GO:0012501,GO:0016020,GO:0016043,GO:0019207,GO:0019209,GO:0019220,GO:0019222,GO:0019887,GO:0023051,GO:0023052,GO:0023056,GO:0030054,GO:0030234,GO:0030295,GO:0030296,GO:0031323,GO:0031325,GO:0031399,GO:0031401,GO:0031974,GO:0031981,GO:0032147,GO:0032268,GO:0032270,GO:0032879,GO:0032880,GO:0033043,GO:0033674,GO:0035556,GO:0042325,GO:0042327,GO:0042981,GO:0043065,GO:0043066,GO:0043067,GO:0043068,GO:0043069,GO:0043085,GO:0043226,GO:0043227,GO:0043229,GO:0043231,GO:0043233,GO:0043549,GO:0044093,GO:0044422,GO:0044424,GO:0044428,GO:0044444,GO:0044446,GO:0044464,GO:0045786,GO:0045859,GO:0045860,GO:0045937,GO:0046902,GO:0048471,GO:0048518,GO:0048519,GO:0048522,GO:0048523,GO:0048583,GO:0048584,GO:0050730,GO:0050731,GO:0050789,GO:0050790,GO:0050794,GO:0050896,GO:0051049,GO:0051050,GO:0051128,GO:0051130,GO:0051171,GO:0051173,GO:0051174,GO:0051179,GO:0051234,GO:0051246,GO:0051247,GO:0051338,GO:0051347,GO:0051716,GO:0051726,GO:0060255,GO:0060341,GO:0060548,GO:0061024,GO:0061097,GO:0061098,GO:0065007,GO:0065008,GO:0065009,GO:0070013,GO:0070161,GO:0070201,GO:0071840,GO:0071944,GO:0072331,GO:0072332,GO:0080090,GO:0090559,GO:0097190,GO:0097193,GO:0098772,GO:1900739,GO:1900740,GO:1901028,GO:1901030,GO:1901214,GO:1901216,GO:1901796,GO:1902531,GO:1903747,GO:1903749,GO:1903827,GO:1903829,GO:1904951,GO:1905475,GO:1905477,GO:2001233,GO:2001235;em_KEGG_Pathway=ko04320,ko04390,map04320,map04390
HiC_scaffold_9	gmst	mRNA	113171089	113225836	.	-	.	ID=g20403.t5;Parent=g20403;em_target=9668.ENSMPUP00000002279;em_score=2194.9;em_evalue=0.0;em_tcov=.;em_OGs=KOG0515@1|root,KOG0515@2759|Eukaryota,38HT9@33154|Opisthokonta,3BCSY@33208|Metazoa,3CW0I@33213|Bilateria,482F2@7711|Chordata,48YFI@7742|Vertebrata,3J86Z@40674|Mammalia,3EFDY@33554|Carnivora;em_COG_cat=T;em_desc=Protein phosphatase 1 regulatory subunit 13B;em_max_annot_lvl=33208|Metazoa;em_Preferred_name=PPP1R13B;em_KEGG_ko=ko:K02177,ko:K16823,ko:K17554;em_BRITE=ko00000,ko00001,ko01009,ko03019,ko03041;em_PFAMs=Ank_2,Ank_4,SH3_1;em_GOs=GO:0001932,GO:0001934,GO:0002039,GO:0003674,GO:0005488,GO:0005515,GO:0005575,GO:0005622,GO:0005623,GO:0005634,GO:0005654,GO:0005737,GO:0005829,GO:0005886,GO:0005912,GO:0006810,GO:0006839,GO:0006915,GO:0006996,GO:0007005,GO:0007006,GO:0007154,GO:0007165,GO:0008047,GO:0008150,GO:0008219,GO:0009893,GO:0009966,GO:0009967,GO:0009987,GO:0010562,GO:0010604,GO:0010638,GO:0010646,GO:0010647,GO:0010821,GO:0010822,GO:0010941,GO:0010942,GO:0012501,GO:0016020,GO:0016043,GO:0019207,GO:0019209,GO:0019220,GO:0019222,GO:0019887,GO:0023051,GO:0023052,GO:0023056,GO:0030054,GO:0030234,GO:0030295,GO:0030296,GO:0031323,GO:0031325,GO:0031399,GO:0031401,GO:0031974,GO:0031981,GO:0032147,GO:0032268,GO:0032270,GO:0032879,GO:0032880,GO:0033043,GO:0033674,GO:0035556,GO:0042325,GO:0042327,GO:0042981,GO:0043065,GO:0043066,GO:0043067,GO:0043068,GO:0043069,GO:0043085,GO:0043226,GO:0043227,GO:0043229,GO:0043231,GO:0043233,GO:0043549,GO:0044093,GO:0044422,GO:0044424,GO:0044428,GO:0044444,GO:0044446,GO:0044464,GO:0045786,GO:0045859,GO:0045860,GO:0045937,GO:0046902,GO:0048471,GO:0048518,GO:0048519,GO:0048522,GO:0048523,GO:0048583,GO:0048584,GO:0050730,GO:0050731,GO:0050789,GO:0050790,GO:0050794,GO:0050896,GO:0051049,GO:0051050,GO:0051128,GO:0051130,GO:0051171,GO:0051173,GO:0051174,GO:0051179,GO:0051234,GO:0051246,GO:0051247,GO:0051338,GO:0051347,GO:0051716,GO:0051726,GO:0060255,GO:0060341,GO:0060548,GO:0061024,GO:0061097,GO:0061098,GO:0065007,GO:0065008,GO:0065009,GO:0070013,GO:0070161,GO:0070201,GO:0071840,GO:0071944,GO:0072331,GO:0072332,GO:0080090,GO:0090559,GO:0097190,GO:0097193,GO:0098772,GO:1900739,GO:1900740,GO:1901028,GO:1901030,GO:1901214,GO:1901216,GO:1901796,GO:1902531,GO:1903747,GO:1903749,GO:1903827,GO:1903829,GO:1904951,GO:1905475,GO:1905477,GO:2001233,GO:2001235;em_KEGG_Pathway=ko04320,ko04390,map04320,map04390
HiC_scaffold_9	AUGUSTUS	gene	113171089	113225984	.	-	.	ID=g20403
HiC_scaffold_9	AUGUSTUS	mRNA	113171089	113225984	1.0	-	.	ID=g20403.t1;Parent=g20403;em_target=9668.ENSMPUP00000002279;em_score=2330.3;em_evalue=0.0;em_tcov=.;em_OGs=KOG0515@1|root,KOG0515@2759|Eukaryota,38HT9@33154|Opisthokonta,3BCSY@33208|Metazoa,3CW0I@33213|Bilateria,482F2@7711|Chordata,48YFI@7742|Vertebrata,3J86Z@40674|Mammalia,3EFDY@33554|Carnivora;em_COG_cat=T;em_desc=Protein phosphatase 1 regulatory subunit 13B;em_max_annot_lvl=33208|Metazoa;em_Preferred_name=PPP1R13B;em_KEGG_ko=ko:K02177,ko:K16823,ko:K17554;em_BRITE=ko00000,ko00001,ko01009,ko03019,ko03041;em_PFAMs=Ank_2,Ank_4,SH3_1;em_GOs=GO:0001932,GO:0001934,GO:0002039,GO:0003674,GO:0005488,GO:0005515,GO:0005575,GO:0005622,GO:0005623,GO:0005634,GO:0005654,GO:0005737,GO:0005829,GO:0005886,GO:0005912,GO:0006810,GO:0006839,GO:0006915,GO:0006996,GO:0007005,GO:0007006,GO:0007154,GO:0007165,GO:0008047,GO:0008150,GO:0008219,GO:0009893,GO:0009966,GO:0009967,GO:0009987,GO:0010562,GO:0010604,GO:0010638,GO:0010646,GO:0010647,GO:0010821,GO:0010822,GO:0010941,GO:0010942,GO:0012501,GO:0016020,GO:0016043,GO:0019207,GO:0019209,GO:0019220,GO:0019222,GO:0019887,GO:0023051,GO:0023052,GO:0023056,GO:0030054,GO:0030234,GO:0030295,GO:0030296,GO:0031323,GO:0031325,GO:0031399,GO:0031401,GO:0031974,GO:0031981,GO:0032147,GO:0032268,GO:0032270,GO:0032879,GO:0032880,GO:0033043,GO:0033674,GO:0035556,GO:0042325,GO:0042327,GO:0042981,GO:0043065,GO:0043066,GO:0043067,GO:0043068,GO:0043069,GO:0043085,GO:0043226,GO:0043227,GO:0043229,GO:0043231,GO:0043233,GO:0043549,GO:0044093,GO:0044422,GO:0044424,GO:0044428,GO:0044444,GO:0044446,GO:0044464,GO:0045786,GO:0045859,GO:0045860,GO:0045937,GO:0046902,GO:0048471,GO:0048518,GO:0048519,GO:0048522,GO:0048523,GO:0048583,GO:0048584,GO:0050730,GO:0050731,GO:0050789,GO:0050790,GO:0050794,GO:0050896,GO:0051049,GO:0051050,GO:0051128,GO:0051130,GO:0051171,GO:0051173,GO:0051174,GO:0051179,GO:0051234,GO:0051246,GO:0051247,GO:0051338,GO:0051347,GO:0051716,GO:0051726,GO:0060255,GO:0060341,GO:0060548,GO:0061024,GO:0061097,GO:0061098,GO:0065007,GO:0065008,GO:0065009,GO:0070013,GO:0070161,GO:0070201,GO:0071840,GO:0071944,GO:0072331,GO:0072332,GO:0080090,GO:0090559,GO:0097190,GO:0097193,GO:0098772,GO:1900739,GO:1900740,GO:1901028,GO:1901030,GO:1901214,GO:1901216,GO:1901796,GO:1902531,GO:1903747,GO:1903749,GO:1903827,GO:1903829,GO:1904951,GO:1905475,GO:1905477,GO:2001233,GO:2001235;em_KEGG_Pathway=ko04320,ko04390,map04320,map04390
HiC_scaffold_9	AUGUSTUS	mRNA	113171089	113225984	1.0	-	.	ID=g20403.t6;Parent=g20403;em_target=9668.ENSMPUP00000002279;em_score=2335.9;em_evalue=0.0;em_tcov=.;em_OGs=KOG0515@1|root,KOG0515@2759|Eukaryota,38HT9@33154|Opisthokonta,3BCSY@33208|Metazoa,3CW0I@33213|Bilateria,482F2@7711|Chordata,48YFI@7742|Vertebrata,3J86Z@40674|Mammalia,3EFDY@33554|Carnivora;em_COG_cat=T;em_desc=Protein phosphatase 1 regulatory subunit 13B;em_max_annot_lvl=33208|Metazoa;em_Preferred_name=PPP1R13B;em_KEGG_ko=ko:K02177,ko:K16823,ko:K17554;em_BRITE=ko00000,ko00001,ko01009,ko03019,ko03041;em_PFAMs=Ank_2,Ank_4,SH3_1;em_GOs=GO:0001932,GO:0001934,GO:0002039,GO:0003674,GO:0005488,GO:0005515,GO:0005575,GO:0005622,GO:0005623,GO:0005634,GO:0005654,GO:0005737,GO:0005829,GO:0005886,GO:0005912,GO:0006810,GO:0006839,GO:0006915,GO:0006996,GO:0007005,GO:0007006,GO:0007154,GO:0007165,GO:0008047,GO:0008150,GO:0008219,GO:0009893,GO:0009966,GO:0009967,GO:0009987,GO:0010562,GO:0010604,GO:0010638,GO:0010646,GO:0010647,GO:0010821,GO:0010822,GO:0010941,GO:0010942,GO:0012501,GO:0016020,GO:0016043,GO:0019207,GO:0019209,GO:0019220,GO:0019222,GO:0019887,GO:0023051,GO:0023052,GO:0023056,GO:0030054,GO:0030234,GO:0030295,GO:0030296,GO:0031323,GO:0031325,GO:0031399,GO:0031401,GO:0031974,GO:0031981,GO:0032147,GO:0032268,GO:0032270,GO:0032879,GO:0032880,GO:0033043,GO:0033674,GO:0035556,GO:0042325,GO:0042327,GO:0042981,GO:0043065,GO:0043066,GO:0043067,GO:0043068,GO:0043069,GO:0043085,GO:0043226,GO:0043227,GO:0043229,GO:0043231,GO:0043233,GO:0043549,GO:0044093,GO:0044422,GO:0044424,GO:0044428,GO:0044444,GO:0044446,GO:0044464,GO:0045786,GO:0045859,GO:0045860,GO:0045937,GO:0046902,GO:0048471,GO:0048518,GO:0048519,GO:0048522,GO:0048523,GO:0048583,GO:0048584,GO:0050730,GO:0050731,GO:0050789,GO:0050790,GO:0050794,GO:0050896,GO:0051049,GO:0051050,GO:0051128,GO:0051130,GO:0051171,GO:0051173,GO:0051174,GO:0051179,GO:0051234,GO:0051246,GO:0051247,GO:0051338,GO:0051347,GO:0051716,GO:0051726,GO:0060255,GO:0060341,GO:0060548,GO:0061024,GO:0061097,GO:0061098,GO:0065007,GO:0065008,GO:0065009,GO:0070013,GO:0070161,GO:0070201,GO:0071840,GO:0071944,GO:0072331,GO:0072332,GO:0080090,GO:0090559,GO:0097190,GO:0097193,GO:0098772,GO:1900739,GO:1900740,GO:1901028,GO:1901030,GO:1901214,GO:1901216,GO:1901796,GO:1902531,GO:1903747,GO:1903749,GO:1903827,GO:1903829,GO:1904951,GO:1905475,GO:1905477,GO:2001233,GO:2001235;em_KEGG_Pathway=ko04320,ko04390,map04320,map04390
HiC_scaffold_9	AUGUSTUS	mRNA	113171089	113225984	1.0	-	.	ID=g20403.t7;Parent=g20403;em_target=9668.ENSMPUP00000002279;em_score=2393.6;em_evalue=0.0;em_tcov=.;em_OGs=KOG0515@1|root,KOG0515@2759|Eukaryota,38HT9@33154|Opisthokonta,3BCSY@33208|Metazoa,3CW0I@33213|Bilateria,482F2@7711|Chordata,48YFI@7742|Vertebrata,3J86Z@40674|Mammalia,3EFDY@33554|Carnivora;em_COG_cat=T;em_desc=Protein phosphatase 1 regulatory subunit 13B;em_max_annot_lvl=33208|Metazoa;em_Preferred_name=PPP1R13B;em_KEGG_ko=ko:K02177,ko:K16823,ko:K17554;em_BRITE=ko00000,ko00001,ko01009,ko03019,ko03041;em_PFAMs=Ank_2,Ank_4,SH3_1;em_GOs=GO:0001932,GO:0001934,GO:0002039,GO:0003674,GO:0005488,GO:0005515,GO:0005575,GO:0005622,GO:0005623,GO:0005634,GO:0005654,GO:0005737,GO:0005829,GO:0005886,GO:0005912,GO:0006810,GO:0006839,GO:0006915,GO:0006996,GO:0007005,GO:0007006,GO:0007154,GO:0007165,GO:0008047,GO:0008150,GO:0008219,GO:0009893,GO:0009966,GO:0009967,GO:0009987,GO:0010562,GO:0010604,GO:0010638,GO:0010646,GO:0010647,GO:0010821,GO:0010822,GO:0010941,GO:0010942,GO:0012501,GO:0016020,GO:0016043,GO:0019207,GO:0019209,GO:0019220,GO:0019222,GO:0019887,GO:0023051,GO:0023052,GO:0023056,GO:0030054,GO:0030234,GO:0030295,GO:0030296,GO:0031323,GO:0031325,GO:0031399,GO:0031401,GO:0031974,GO:0031981,GO:0032147,GO:0032268,GO:0032270,GO:0032879,GO:0032880,GO:0033043,GO:0033674,GO:0035556,GO:0042325,GO:0042327,GO:0042981,GO:0043065,GO:0043066,GO:0043067,GO:0043068,GO:0043069,GO:0043085,GO:0043226,GO:0043227,GO:0043229,GO:0043231,GO:0043233,GO:0043549,GO:0044093,GO:0044422,GO:0044424,GO:0044428,GO:0044444,GO:0044446,GO:0044464,GO:0045786,GO:0045859,GO:0045860,GO:0045937,GO:0046902,GO:0048471,GO:0048518,GO:0048519,GO:0048522,GO:0048523,GO:0048583,GO:0048584,GO:0050730,GO:0050731,GO:0050789,GO:0050790,GO:0050794,GO:0050896,GO:0051049,GO:0051050,GO:0051128,GO:0051130,GO:0051171,GO:0051173,GO:0051174,GO:0051179,GO:0051234,GO:0051246,GO:0051247,GO:0051338,GO:0051347,GO:0051716,GO:0051726,GO:0060255,GO:0060341,GO:0060548,GO:0061024,GO:0061097,GO:0061098,GO:0065007,GO:0065008,GO:0065009,GO:0070013,GO:0070161,GO:0070201,GO:0071840,GO:0071944,GO:0072331,GO:0072332,GO:0080090,GO:0090559,GO:0097190,GO:0097193,GO:0098772,GO:1900739,GO:1900740,GO:1901028,GO:1901030,GO:1901214,GO:1901216,GO:1901796,GO:1902531,GO:1903747,GO:1903749,GO:1903827,GO:1903829,GO:1904951,GO:1905475,GO:1905477,GO:2001233,GO:2001235;em_KEGG_Pathway=ko04320,ko04390,map04320,map04390
HiC_scaffold_9	AUGUSTUS	intron	113171131	113171800	1.0	-	.	ID=g20403.t1.intron1;Parent=g20403.t1
HiC_scaffold_9	AUGUSTUS	intron	113171131	113171800	1.0	-	.	ID=g20403.t6.intron1;Parent=g20403.t6
HiC_scaffold_9	AUGUSTUS	intron	113171131	113171800	1.0	-	.	ID=g20403.t7.intron1;Parent=g20403.t7
HiC_scaffold_9	gmst	intron	113171131	113171800	178.519408	-	0	ID=g20403.t5.intron1;Parent=g20403.t5
HiC_scaffold_9	gmst	intron	113171131	113171800	185.098075	-	0	ID=g20403.t3.intron1;Parent=g20403.t3
HiC_scaffold_9	gmst	intron	113171131	113171800	189.049472	-	0	ID=g20403.t4.intron1;Parent=g20403.t4
HiC_scaffold_9	gmst	intron	113171131	113171800	189.096784	-	0	ID=g20403.t2.intron1;Parent=g20403.t2
HiC_scaffold_9	AUGUSTUS	exon	113171801	113172000	.	-	.	ID=g20403.t1.exon2;Parent=g20403.t1
HiC_scaffold_9	AUGUSTUS	exon	113171801	113172000	.	-	.	ID=g20403.t6.exon2;Parent=g20403.t6
HiC_scaffold_9	AUGUSTUS	exon	113171801	113172000	.	-	.	ID=g20403.t7.exon2;Parent=g20403.t7
HiC_scaffold_9	AUGUSTUS	CDS	113171801	113172000	1.0	-	2	ID=g20403.t1.CDS2;Parent=g20403.t1
HiC_scaffold_9	AUGUSTUS	CDS	113171801	113172000	1.0	-	2	ID=g20403.t6.CDS2;Parent=g20403.t6
HiC_scaffold_9	AUGUSTUS	CDS	113171801	113172000	1.0	-	2	ID=g20403.t7.CDS2;Parent=g20403.t7
HiC_scaffold_9	gmst	CDS	113171801	113172000	178.519408	-	2	ID=g20403.t5.CDS2;Parent=g20403.t5
HiC_scaffold_9	gmst	exon	113171801	113172000	178.519408	-	2	ID=g20403.t5.exon2;Parent=g20403.t5
HiC_scaffold_9	gmst	CDS	113171801	113172000	185.098075	-	2	ID=g20403.t3.CDS2;Parent=g20403.t3
HiC_scaffold_9	gmst	exon	113171801	113172000	185.098075	-	2	ID=g20403.t3.exon2;Parent=g20403.t3
HiC_scaffold_9	gmst	CDS	113171801	113172000	189.049472	-	2	ID=g20403.t4.CDS2;Parent=g20403.t4
HiC_scaffold_9	gmst	exon	113171801	113172000	189.049472	-	2	ID=g20403.t4.exon2;Parent=g20403.t4
HiC_scaffold_9	gmst	CDS	113171801	113172000	189.096784	-	2	ID=g20403.t2.CDS2;Parent=g20403.t2
HiC_scaffold_9	gmst	exon	113171801	113172000	189.096784	-	2	ID=g20403.t2.exon2;Parent=g20403.t2
HiC_scaffold_9	AUGUSTUS	intron	113172001	113172949	1.0	-	.	ID=g20403.t1.intron2;Parent=g20403.t1
HiC_scaffold_9	AUGUSTUS	intron	113172001	113172949	1.0	-	.	ID=g20403.t6.intron2;Parent=g20403.t6
HiC_scaffold_9	AUGUSTUS	intron	113172001	113172949	1.0	-	.	ID=g20403.t7.intron2;Parent=g20403.t7
HiC_scaffold_9	gmst	intron	113172001	113172949	178.519408	-	0	ID=g20403.t5.intron2;Parent=g20403.t5
HiC_scaffold_9	gmst	intron	113172001	113172949	185.098075	-	0	ID=g20403.t3.intron2;Parent=g20403.t3
HiC_scaffold_9	gmst	intron	113172001	113172949	189.049472	-	0	ID=g20403.t4.intron2;Parent=g20403.t4
HiC_scaffold_9	gmst	intron	113172001	113172949	189.096784	-	0	ID=g20403.t2.intron2;Parent=g20403.t2
HiC_scaffold_9	AUGUSTUS	exon	113172950	113173116	.	-	.	ID=g20403.t1.exon3;Parent=g20403.t1
HiC_scaffold_9	AUGUSTUS	exon	113172950	113173116	.	-	.	ID=g20403.t6.exon3;Parent=g20403.t6
HiC_scaffold_9	AUGUSTUS	exon	113172950	113173116	.	-	.	ID=g20403.t7.exon3;Parent=g20403.t7
HiC_scaffold_9	AUGUSTUS	CDS	113172950	113173116	1.0	-	1	ID=g20403.t1.CDS3;Parent=g20403.t1
HiC_scaffold_9	AUGUSTUS	CDS	113172950	113173116	1.0	-	1	ID=g20403.t6.CDS3;Parent=g20403.t6
HiC_scaffold_9	AUGUSTUS	CDS	113172950	113173116	1.0	-	1	ID=g20403.t7.CDS3;Parent=g20403.t7
HiC_scaffold_9	gmst	CDS	113172950	113173116	178.519408	-	1	ID=g20403.t5.CDS3;Parent=g20403.t5
HiC_scaffold_9	gmst	exon	113172950	113173116	178.519408	-	1	ID=g20403.t5.exon3;Parent=g20403.t5
HiC_scaffold_9	gmst	CDS	113172950	113173116	185.098075	-	1	ID=g20403.t3.CDS3;Parent=g20403.t3
HiC_scaffold_9	gmst	exon	113172950	113173116	185.098075	-	1	ID=g20403.t3.exon3;Parent=g20403.t3
HiC_scaffold_9	gmst	CDS	113172950	113173116	189.049472	-	1	ID=g20403.t4.CDS3;Parent=g20403.t4
HiC_scaffold_9	gmst	exon	113172950	113173116	189.049472	-	1	ID=g20403.t4.exon3;Parent=g20403.t4
HiC_scaffold_9	gmst	CDS	113172950	113173116	189.096784	-	1	ID=g20403.t2.CDS3;Parent=g20403.t2
HiC_scaffold_9	gmst	exon	113172950	113173116	189.096784	-	1	ID=g20403.t2.exon3;Parent=g20403.t2
HiC_scaffold_9	AUGUSTUS	intron	113173117	113173737	1.0	-	.	ID=g20403.t1.intron3;Parent=g20403.t1
HiC_scaffold_9	AUGUSTUS	intron	113173117	113173737	1.0	-	.	ID=g20403.t6.intron3;Parent=g20403.t6
HiC_scaffold_9	AUGUSTUS	intron	113173117	113173737	1.0	-	.	ID=g20403.t7.intron3;Parent=g20403.t7
HiC_scaffold_9	gmst	intron	113173117	113173737	178.519408	-	0	ID=g20403.t5.intron3;Parent=g20403.t5
HiC_scaffold_9	gmst	intron	113173117	113173737	185.098075	-	0	ID=g20403.t3.intron3;Parent=g20403.t3
HiC_scaffold_9	gmst	intron	113173117	113173737	189.049472	-	0	ID=g20403.t4.intron3;Parent=g20403.t4
HiC_scaffold_9	gmst	intron	113173117	113173737	189.096784	-	0	ID=g20403.t2.intron3;Parent=g20403.t2
HiC_scaffold_9	AUGUSTUS	exon	113173738	113173871	.	-	.	ID=g20403.t1.exon4;Parent=g20403.t1
HiC_scaffold_9	AUGUSTUS	exon	113173738	113173871	.	-	.	ID=g20403.t6.exon4;Parent=g20403.t6
HiC_scaffold_9	AUGUSTUS	exon	113173738	113173871	.	-	.	ID=g20403.t7.exon4;Parent=g20403.t7
HiC_scaffold_9	AUGUSTUS	CDS	113173738	113173871	1.0	-	0	ID=g20403.t1.CDS4;Parent=g20403.t1
HiC_scaffold_9	AUGUSTUS	CDS	113173738	113173871	1.0	-	0	ID=g20403.t6.CDS4;Parent=g20403.t6
HiC_scaffold_9	AUGUSTUS	CDS	113173738	113173871	1.0	-	0	ID=g20403.t7.CDS4;Parent=g20403.t7
HiC_scaffold_9	gmst	CDS	113173738	113173871	178.519408	-	0	ID=g20403.t5.CDS4;Parent=g20403.t5
HiC_scaffold_9	gmst	exon	113173738	113173871	178.519408	-	0	ID=g20403.t5.exon4;Parent=g20403.t5
HiC_scaffold_9	gmst	CDS	113173738	113173871	185.098075	-	0	ID=g20403.t3.CDS4;Parent=g20403.t3
HiC_scaffold_9	gmst	exon	113173738	113173871	185.098075	-	0	ID=g20403.t3.exon4;Parent=g20403.t3
HiC_scaffold_9	gmst	CDS	113173738	113173871	189.049472	-	0	ID=g20403.t4.CDS4;Parent=g20403.t4
HiC_scaffold_9	gmst	exon	113173738	113173871	189.049472	-	0	ID=g20403.t4.exon4;Parent=g20403.t4
HiC_scaffold_9	gmst	CDS	113173738	113173871	189.096784	-	0	ID=g20403.t2.CDS4;Parent=g20403.t2
HiC_scaffold_9	gmst	exon	113173738	113173871	189.096784	-	0	ID=g20403.t2.exon4;Parent=g20403.t2
HiC_scaffold_9	AUGUSTUS	intron	113173872	113173947	1.0	-	.	ID=g20403.t1.intron4;Parent=g20403.t1
HiC_scaffold_9	AUGUSTUS	intron	113173872	113173947	1.0	-	.	ID=g20403.t6.intron4;Parent=g20403.t6
HiC_scaffold_9	AUGUSTUS	intron	113173872	113173947	1.0	-	.	ID=g20403.t7.intron4;Parent=g20403.t7
HiC_scaffold_9	gmst	intron	113173872	113173947	178.519408	-	0	ID=g20403.t5.intron4;Parent=g20403.t5
HiC_scaffold_9	gmst	intron	113173872	113173947	185.098075	-	0	ID=g20403.t3.intron4;Parent=g20403.t3
HiC_scaffold_9	gmst	intron	113173872	113173947	189.049472	-	0	ID=g20403.t4.intron4;Parent=g20403.t4
HiC_scaffold_9	gmst	intron	113173872	113173947	189.096784	-	0	ID=g20403.t2.intron4;Parent=g20403.t2
HiC_scaffold_9	AUGUSTUS	exon	113173948	113174085	.	-	.	ID=g20403.t6.exon5;Parent=g20403.t6
HiC_scaffold_9	AUGUSTUS	exon	113173948	113174085	.	-	.	ID=g20403.t7.exon5;Parent=g20403.t7
HiC_scaffold_9	AUGUSTUS	CDS	113173948	113174085	1.0	-	0	ID=g20403.t6.CDS5;Parent=g20403.t6
HiC_scaffold_9	AUGUSTUS	CDS	113173948	113174085	1.0	-	0	ID=g20403.t7.CDS5;Parent=g20403.t7
HiC_scaffold_9	gmst	CDS	113173948	113174085	185.098075	-	0	ID=g20403.t3.CDS5;Parent=g20403.t3
HiC_scaffold_9	gmst	exon	113173948	113174085	185.098075	-	0	ID=g20403.t3.exon5;Parent=g20403.t3
HiC_scaffold_9	gmst	CDS	113173948	113174085	189.096784	-	0	ID=g20403.t2.CDS5;Parent=g20403.t2
HiC_scaffold_9	gmst	exon	113173948	113174085	189.096784	-	0	ID=g20403.t2.exon5;Parent=g20403.t2
HiC_scaffold_9	AUGUSTUS	exon	113173948	113174088	.	-	.	ID=g20403.t1.exon5;Parent=g20403.t1
HiC_scaffold_9	AUGUSTUS	CDS	113173948	113174088	1.0	-	0	ID=g20403.t1.CDS5;Parent=g20403.t1
HiC_scaffold_9	gmst	CDS	113173948	113174088	178.519408	-	0	ID=g20403.t5.CDS5;Parent=g20403.t5
HiC_scaffold_9	gmst	exon	113173948	113174088	178.519408	-	0	ID=g20403.t5.exon5;Parent=g20403.t5
HiC_scaffold_9	gmst	CDS	113173948	113174088	189.049472	-	0	ID=g20403.t4.CDS5;Parent=g20403.t4
HiC_scaffold_9	gmst	exon	113173948	113174088	189.049472	-	0	ID=g20403.t4.exon5;Parent=g20403.t4
HiC_scaffold_9	AUGUSTUS	intron	113174086	113174714	1.0	-	.	ID=g20403.t6.intron5;Parent=g20403.t6
HiC_scaffold_9	AUGUSTUS	intron	113174086	113174714	1.0	-	.	ID=g20403.t7.intron5;Parent=g20403.t7
HiC_scaffold_9	gmst	intron	113174086	113174714	185.098075	-	0	ID=g20403.t3.intron5;Parent=g20403.t3
HiC_scaffold_9	gmst	intron	113174086	113174714	189.096784	-	0	ID=g20403.t2.intron5;Parent=g20403.t2
HiC_scaffold_9	AUGUSTUS	intron	113174089	113174714	1.0	-	.	ID=g20403.t1.intron5;Parent=g20403.t1
HiC_scaffold_9	gmst	intron	113174089	113174714	178.519408	-	0	ID=g20403.t5.intron5;Parent=g20403.t5
HiC_scaffold_9	gmst	intron	113174089	113174714	189.049472	-	0	ID=g20403.t4.intron5;Parent=g20403.t4
HiC_scaffold_9	AUGUSTUS	exon	113174715	113175490	.	-	.	ID=g20403.t1.exon6;Parent=g20403.t1
HiC_scaffold_9	AUGUSTUS	exon	113174715	113175490	.	-	.	ID=g20403.t6.exon6;Parent=g20403.t6
HiC_scaffold_9	AUGUSTUS	exon	113174715	113175490	.	-	.	ID=g20403.t7.exon6;Parent=g20403.t7
HiC_scaffold_9	AUGUSTUS	CDS	113174715	113175490	1.0	-	2	ID=g20403.t1.CDS6;Parent=g20403.t1
HiC_scaffold_9	AUGUSTUS	CDS	113174715	113175490	1.0	-	2	ID=g20403.t6.CDS6;Parent=g20403.t6
HiC_scaffold_9	AUGUSTUS	CDS	113174715	113175490	1.0	-	2	ID=g20403.t7.CDS6;Parent=g20403.t7
HiC_scaffold_9	gmst	CDS	113174715	113175490	178.519408	-	2	ID=g20403.t5.CDS6;Parent=g20403.t5
HiC_scaffold_9	gmst	exon	113174715	113175490	178.519408	-	2	ID=g20403.t5.exon6;Parent=g20403.t5
HiC_scaffold_9	gmst	CDS	113174715	113175490	185.098075	-	2	ID=g20403.t3.CDS6;Parent=g20403.t3
HiC_scaffold_9	gmst	exon	113174715	113175490	185.098075	-	2	ID=g20403.t3.exon6;Parent=g20403.t3
HiC_scaffold_9	gmst	CDS	113174715	113175490	189.049472	-	2	ID=g20403.t4.CDS6;Parent=g20403.t4
HiC_scaffold_9	gmst	exon	113174715	113175490	189.049472	-	2	ID=g20403.t4.exon6;Parent=g20403.t4
HiC_scaffold_9	gmst	CDS	113174715	113175490	189.096784	-	2	ID=g20403.t2.CDS6;Parent=g20403.t2
HiC_scaffold_9	gmst	exon	113174715	113175490	189.096784	-	2	ID=g20403.t2.exon6;Parent=g20403.t2
HiC_scaffold_9	AUGUSTUS	intron	113175491	113176508	1.0	-	.	ID=g20403.t1.intron6;Parent=g20403.t1
HiC_scaffold_9	AUGUSTUS	intron	113175491	113176508	1.0	-	.	ID=g20403.t6.intron6;Parent=g20403.t6
HiC_scaffold_9	AUGUSTUS	intron	113175491	113176508	1.0	-	.	ID=g20403.t7.intron6;Parent=g20403.t7
HiC_scaffold_9	gmst	intron	113175491	113176508	178.519408	-	0	ID=g20403.t5.intron6;Parent=g20403.t5
HiC_scaffold_9	gmst	intron	113175491	113176508	185.098075	-	0	ID=g20403.t3.intron6;Parent=g20403.t3
HiC_scaffold_9	gmst	intron	113175491	113176508	189.049472	-	0	ID=g20403.t4.intron6;Parent=g20403.t4
HiC_scaffold_9	gmst	intron	113175491	113176508	189.096784	-	0	ID=g20403.t2.intron6;Parent=g20403.t2
HiC_scaffold_9	AUGUSTUS	exon	113176509	113177010	.	-	.	ID=g20403.t1.exon7;Parent=g20403.t1
HiC_scaffold_9	AUGUSTUS	exon	113176509	113177010	.	-	.	ID=g20403.t6.exon7;Parent=g20403.t6
HiC_scaffold_9	AUGUSTUS	exon	113176509	113177010	.	-	.	ID=g20403.t7.exon7;Parent=g20403.t7
HiC_scaffold_9	AUGUSTUS	CDS	113176509	113177010	1.0	-	0	ID=g20403.t1.CDS7;Parent=g20403.t1
HiC_scaffold_9	AUGUSTUS	CDS	113176509	113177010	1.0	-	0	ID=g20403.t6.CDS7;Parent=g20403.t6
HiC_scaffold_9	AUGUSTUS	CDS	113176509	113177010	1.0	-	0	ID=g20403.t7.CDS7;Parent=g20403.t7
HiC_scaffold_9	gmst	CDS	113176509	113177010	178.519408	-	0	ID=g20403.t5.CDS7;Parent=g20403.t5
HiC_scaffold_9	gmst	exon	113176509	113177010	178.519408	-	0	ID=g20403.t5.exon7;Parent=g20403.t5
HiC_scaffold_9	gmst	CDS	113176509	113177010	185.098075	-	0	ID=g20403.t3.CDS7;Parent=g20403.t3
HiC_scaffold_9	gmst	exon	113176509	113177010	185.098075	-	0	ID=g20403.t3.exon7;Parent=g20403.t3
HiC_scaffold_9	gmst	CDS	113176509	113177010	189.049472	-	0	ID=g20403.t4.CDS7;Parent=g20403.t4
HiC_scaffold_9	gmst	exon	113176509	113177010	189.049472	-	0	ID=g20403.t4.exon7;Parent=g20403.t4
HiC_scaffold_9	gmst	CDS	113176509	113177010	189.096784	-	0	ID=g20403.t2.CDS7;Parent=g20403.t2
HiC_scaffold_9	gmst	exon	113176509	113177010	189.096784	-	0	ID=g20403.t2.exon7;Parent=g20403.t2
HiC_scaffold_9	AUGUSTUS	intron	113177011	113177366	1.0	-	.	ID=g20403.t1.intron7;Parent=g20403.t1
HiC_scaffold_9	AUGUSTUS	intron	113177011	113177366	1.0	-	.	ID=g20403.t6.intron7;Parent=g20403.t6
HiC_scaffold_9	AUGUSTUS	intron	113177011	113177366	1.0	-	.	ID=g20403.t7.intron7;Parent=g20403.t7
HiC_scaffold_9	gmst	intron	113177011	113177366	178.519408	-	0	ID=g20403.t5.intron7;Parent=g20403.t5
HiC_scaffold_9	gmst	intron	113177011	113177366	185.098075	-	0	ID=g20403.t3.intron7;Parent=g20403.t3
HiC_scaffold_9	gmst	intron	113177011	113177366	189.049472	-	0	ID=g20403.t4.intron7;Parent=g20403.t4
HiC_scaffold_9	gmst	intron	113177011	113177366	189.096784	-	0	ID=g20403.t2.intron7;Parent=g20403.t2
HiC_scaffold_9	AUGUSTUS	exon	113177367	113177536	.	-	.	ID=g20403.t1.exon8;Parent=g20403.t1
HiC_scaffold_9	AUGUSTUS	exon	113177367	113177536	.	-	.	ID=g20403.t6.exon8;Parent=g20403.t6
HiC_scaffold_9	AUGUSTUS	exon	113177367	113177536	.	-	.	ID=g20403.t7.exon8;Parent=g20403.t7
HiC_scaffold_9	AUGUSTUS	CDS	113177367	113177536	1.0	-	2	ID=g20403.t1.CDS8;Parent=g20403.t1
HiC_scaffold_9	AUGUSTUS	CDS	113177367	113177536	1.0	-	2	ID=g20403.t6.CDS8;Parent=g20403.t6
HiC_scaffold_9	AUGUSTUS	CDS	113177367	113177536	1.0	-	2	ID=g20403.t7.CDS8;Parent=g20403.t7
HiC_scaffold_9	gmst	CDS	113177367	113177536	178.519408	-	2	ID=g20403.t5.CDS8;Parent=g20403.t5
HiC_scaffold_9	gmst	exon	113177367	113177536	178.519408	-	2	ID=g20403.t5.exon8;Parent=g20403.t5
HiC_scaffold_9	gmst	CDS	113177367	113177536	185.098075	-	2	ID=g20403.t3.CDS8;Parent=g20403.t3
HiC_scaffold_9	gmst	exon	113177367	113177536	185.098075	-	2	ID=g20403.t3.exon8;Parent=g20403.t3
HiC_scaffold_9	gmst	CDS	113177367	113177536	189.049472	-	2	ID=g20403.t4.CDS8;Parent=g20403.t4
HiC_scaffold_9	gmst	exon	113177367	113177536	189.049472	-	2	ID=g20403.t4.exon8;Parent=g20403.t4
HiC_scaffold_9	gmst	CDS	113177367	113177536	189.096784	-	2	ID=g20403.t2.CDS8;Parent=g20403.t2
HiC_scaffold_9	gmst	exon	113177367	113177536	189.096784	-	2	ID=g20403.t2.exon8;Parent=g20403.t2
HiC_scaffold_9	AUGUSTUS	intron	113177537	113179607	1.0	-	.	ID=g20403.t1.intron8;Parent=g20403.t1
HiC_scaffold_9	AUGUSTUS	intron	113177537	113179607	1.0	-	.	ID=g20403.t6.intron8;Parent=g20403.t6
HiC_scaffold_9	gmst	intron	113177537	113179607	178.519408	-	0	ID=g20403.t5.intron8;Parent=g20403.t5
HiC_scaffold_9	gmst	intron	113177537	113179607	189.049472	-	0	ID=g20403.t4.intron8;Parent=g20403.t4
HiC_scaffold_9	gmst	intron	113177537	113179607	189.096784	-	0	ID=g20403.t2.intron8;Parent=g20403.t2
HiC_scaffold_9	AUGUSTUS	intron	113177537	113180939	1.0	-	.	ID=g20403.t7.intron8;Parent=g20403.t7
HiC_scaffold_9	gmst	intron	113177537	113180939	185.098075	-	0	ID=g20403.t3.intron8;Parent=g20403.t3
HiC_scaffold_9	AUGUSTUS	exon	113179608	113179712	.	-	.	ID=g20403.t1.exon9;Parent=g20403.t1
HiC_scaffold_9	AUGUSTUS	exon	113179608	113179712	.	-	.	ID=g20403.t6.exon9;Parent=g20403.t6
HiC_scaffold_9	AUGUSTUS	CDS	113179608	113179712	1.0	-	2	ID=g20403.t1.CDS9;Parent=g20403.t1
HiC_scaffold_9	AUGUSTUS	CDS	113179608	113179712	1.0	-	2	ID=g20403.t6.CDS9;Parent=g20403.t6
HiC_scaffold_9	gmst	CDS	113179608	113179712	178.519408	-	2	ID=g20403.t5.CDS9;Parent=g20403.t5
HiC_scaffold_9	gmst	exon	113179608	113179712	178.519408	-	2	ID=g20403.t5.exon9;Parent=g20403.t5
HiC_scaffold_9	gmst	CDS	113179608	113179712	189.049472	-	2	ID=g20403.t4.CDS9;Parent=g20403.t4
HiC_scaffold_9	gmst	exon	113179608	113179712	189.049472	-	2	ID=g20403.t4.exon9;Parent=g20403.t4
HiC_scaffold_9	gmst	CDS	113179608	113179712	189.096784	-	2	ID=g20403.t2.CDS9;Parent=g20403.t2
HiC_scaffold_9	gmst	exon	113179608	113179712	189.096784	-	2	ID=g20403.t2.exon9;Parent=g20403.t2
HiC_scaffold_9	AUGUSTUS	intron	113179713	113180939	1.0	-	.	ID=g20403.t1.intron9;Parent=g20403.t1
HiC_scaffold_9	AUGUSTUS	intron	113179713	113180939	1.0	-	.	ID=g20403.t6.intron9;Parent=g20403.t6
HiC_scaffold_9	gmst	intron	113179713	113180939	178.519408	-	0	ID=g20403.t5.intron9;Parent=g20403.t5
HiC_scaffold_9	gmst	intron	113179713	113180939	189.049472	-	0	ID=g20403.t4.intron9;Parent=g20403.t4
HiC_scaffold_9	gmst	intron	113179713	113180939	189.096784	-	0	ID=g20403.t2.intron9;Parent=g20403.t2
HiC_scaffold_9	AUGUSTUS	exon	113180940	113181120	.	-	.	ID=g20403.t1.exon10;Parent=g20403.t1
HiC_scaffold_9	AUGUSTUS	exon	113180940	113181120	.	-	.	ID=g20403.t6.exon10;Parent=g20403.t6
HiC_scaffold_9	AUGUSTUS	exon	113180940	113181120	.	-	.	ID=g20403.t7.exon9;Parent=g20403.t7
HiC_scaffold_9	AUGUSTUS	CDS	113180940	113181120	1.0	-	0	ID=g20403.t1.CDS10;Parent=g20403.t1
HiC_scaffold_9	AUGUSTUS	CDS	113180940	113181120	1.0	-	0	ID=g20403.t6.CDS10;Parent=g20403.t6
HiC_scaffold_9	AUGUSTUS	CDS	113180940	113181120	1.0	-	0	ID=g20403.t7.CDS9;Parent=g20403.t7
HiC_scaffold_9	gmst	CDS	113180940	113181120	178.519408	-	0	ID=g20403.t5.CDS10;Parent=g20403.t5
HiC_scaffold_9	gmst	exon	113180940	113181120	178.519408	-	0	ID=g20403.t5.exon10;Parent=g20403.t5
HiC_scaffold_9	gmst	CDS	113180940	113181120	185.098075	-	0	ID=g20403.t3.CDS9;Parent=g20403.t3
HiC_scaffold_9	gmst	exon	113180940	113181120	185.098075	-	0	ID=g20403.t3.exon9;Parent=g20403.t3
HiC_scaffold_9	gmst	CDS	113180940	113181120	189.049472	-	0	ID=g20403.t4.CDS10;Parent=g20403.t4
HiC_scaffold_9	gmst	exon	113180940	113181120	189.049472	-	0	ID=g20403.t4.exon10;Parent=g20403.t4
HiC_scaffold_9	gmst	CDS	113180940	113181120	189.096784	-	0	ID=g20403.t2.CDS10;Parent=g20403.t2
HiC_scaffold_9	gmst	exon	113180940	113181120	189.096784	-	0	ID=g20403.t2.exon10;Parent=g20403.t2
HiC_scaffold_9	AUGUSTUS	intron	113181121	113184341	1.0	-	.	ID=g20403.t1.intron10;Parent=g20403.t1
HiC_scaffold_9	AUGUSTUS	intron	113181121	113184341	1.0	-	.	ID=g20403.t6.intron10;Parent=g20403.t6
HiC_scaffold_9	AUGUSTUS	intron	113181121	113184341	1.0	-	.	ID=g20403.t7.intron9;Parent=g20403.t7
HiC_scaffold_9	gmst	intron	113181121	113184341	178.519408	-	0	ID=g20403.t5.intron10;Parent=g20403.t5
HiC_scaffold_9	gmst	intron	113181121	113184341	185.098075	-	0	ID=g20403.t3.intron9;Parent=g20403.t3
HiC_scaffold_9	gmst	intron	113181121	113184341	189.049472	-	0	ID=g20403.t4.intron10;Parent=g20403.t4
HiC_scaffold_9	gmst	intron	113181121	113184341	189.096784	-	0	ID=g20403.t2.intron10;Parent=g20403.t2
HiC_scaffold_9	AUGUSTUS	exon	113184342	113184482	.	-	.	ID=g20403.t1.exon11;Parent=g20403.t1
HiC_scaffold_9	AUGUSTUS	exon	113184342	113184482	.	-	.	ID=g20403.t6.exon11;Parent=g20403.t6
HiC_scaffold_9	AUGUSTUS	exon	113184342	113184482	.	-	.	ID=g20403.t7.exon10;Parent=g20403.t7
HiC_scaffold_9	AUGUSTUS	CDS	113184342	113184482	1.0	-	0	ID=g20403.t1.CDS11;Parent=g20403.t1
HiC_scaffold_9	AUGUSTUS	CDS	113184342	113184482	1.0	-	0	ID=g20403.t6.CDS11;Parent=g20403.t6
HiC_scaffold_9	AUGUSTUS	CDS	113184342	113184482	1.0	-	0	ID=g20403.t7.CDS10;Parent=g20403.t7
HiC_scaffold_9	gmst	CDS	113184342	113184482	178.519408	-	0	ID=g20403.t5.CDS11;Parent=g20403.t5
HiC_scaffold_9	gmst	exon	113184342	113184482	178.519408	-	0	ID=g20403.t5.exon11;Parent=g20403.t5
HiC_scaffold_9	gmst	CDS	113184342	113184482	185.098075	-	0	ID=g20403.t3.CDS10;Parent=g20403.t3
HiC_scaffold_9	gmst	exon	113184342	113184482	185.098075	-	0	ID=g20403.t3.exon10;Parent=g20403.t3
HiC_scaffold_9	gmst	CDS	113184342	113184482	189.049472	-	0	ID=g20403.t4.CDS11;Parent=g20403.t4
HiC_scaffold_9	gmst	exon	113184342	113184482	189.049472	-	0	ID=g20403.t4.exon11;Parent=g20403.t4
HiC_scaffold_9	gmst	CDS	113184342	113184482	189.096784	-	0	ID=g20403.t2.CDS11;Parent=g20403.t2
HiC_scaffold_9	gmst	exon	113184342	113184482	189.096784	-	0	ID=g20403.t2.exon11;Parent=g20403.t2
HiC_scaffold_9	AUGUSTUS	intron	113184483	113186719	1.0	-	.	ID=g20403.t1.intron11;Parent=g20403.t1
HiC_scaffold_9	AUGUSTUS	intron	113184483	113186719	1.0	-	.	ID=g20403.t6.intron11;Parent=g20403.t6
HiC_scaffold_9	AUGUSTUS	intron	113184483	113186719	1.0	-	.	ID=g20403.t7.intron10;Parent=g20403.t7
HiC_scaffold_9	gmst	intron	113184483	113186719	178.519408	-	0	ID=g20403.t5.intron11;Parent=g20403.t5
HiC_scaffold_9	gmst	intron	113184483	113186719	185.098075	-	0	ID=g20403.t3.intron10;Parent=g20403.t3
HiC_scaffold_9	gmst	intron	113184483	113186719	189.049472	-	0	ID=g20403.t4.intron11;Parent=g20403.t4
HiC_scaffold_9	gmst	intron	113184483	113186719	189.096784	-	0	ID=g20403.t2.intron11;Parent=g20403.t2
HiC_scaffold_9	AUGUSTUS	exon	113186720	113186916	.	-	.	ID=g20403.t1.exon12;Parent=g20403.t1
HiC_scaffold_9	AUGUSTUS	exon	113186720	113186916	.	-	.	ID=g20403.t6.exon12;Parent=g20403.t6
HiC_scaffold_9	AUGUSTUS	exon	113186720	113186916	.	-	.	ID=g20403.t7.exon11;Parent=g20403.t7
HiC_scaffold_9	AUGUSTUS	CDS	113186720	113186916	1.0	-	2	ID=g20403.t1.CDS12;Parent=g20403.t1
HiC_scaffold_9	AUGUSTUS	CDS	113186720	113186916	1.0	-	2	ID=g20403.t6.CDS12;Parent=g20403.t6
HiC_scaffold_9	AUGUSTUS	CDS	113186720	113186916	1.0	-	2	ID=g20403.t7.CDS11;Parent=g20403.t7
HiC_scaffold_9	gmst	CDS	113186720	113186916	178.519408	-	2	ID=g20403.t5.CDS12;Parent=g20403.t5
HiC_scaffold_9	gmst	exon	113186720	113186916	178.519408	-	2	ID=g20403.t5.exon12;Parent=g20403.t5
HiC_scaffold_9	gmst	CDS	113186720	113186916	185.098075	-	2	ID=g20403.t3.CDS11;Parent=g20403.t3
HiC_scaffold_9	gmst	exon	113186720	113186916	185.098075	-	2	ID=g20403.t3.exon11;Parent=g20403.t3
HiC_scaffold_9	gmst	CDS	113186720	113186916	189.049472	-	2	ID=g20403.t4.CDS12;Parent=g20403.t4
HiC_scaffold_9	gmst	exon	113186720	113186916	189.049472	-	2	ID=g20403.t4.exon12;Parent=g20403.t4
HiC_scaffold_9	gmst	CDS	113186720	113186916	189.096784	-	2	ID=g20403.t2.CDS12;Parent=g20403.t2
HiC_scaffold_9	gmst	exon	113186720	113186916	189.096784	-	2	ID=g20403.t2.exon12;Parent=g20403.t2
HiC_scaffold_9	AUGUSTUS	intron	113186917	113187653	1.0	-	.	ID=g20403.t1.intron12;Parent=g20403.t1
HiC_scaffold_9	AUGUSTUS	intron	113186917	113187653	1.0	-	.	ID=g20403.t6.intron12;Parent=g20403.t6
HiC_scaffold_9	AUGUSTUS	intron	113186917	113187653	1.0	-	.	ID=g20403.t7.intron11;Parent=g20403.t7
HiC_scaffold_9	gmst	intron	113186917	113187653	178.519408	-	0	ID=g20403.t5.intron12;Parent=g20403.t5
HiC_scaffold_9	gmst	intron	113186917	113187653	185.098075	-	0	ID=g20403.t3.intron11;Parent=g20403.t3
HiC_scaffold_9	gmst	intron	113186917	113187653	189.049472	-	0	ID=g20403.t4.intron12;Parent=g20403.t4
HiC_scaffold_9	gmst	intron	113186917	113187653	189.096784	-	0	ID=g20403.t2.intron12;Parent=g20403.t2
HiC_scaffold_9	AUGUSTUS	exon	113187654	113187828	.	-	.	ID=g20403.t1.exon13;Parent=g20403.t1
HiC_scaffold_9	AUGUSTUS	exon	113187654	113187828	.	-	.	ID=g20403.t6.exon13;Parent=g20403.t6
HiC_scaffold_9	AUGUSTUS	exon	113187654	113187828	.	-	.	ID=g20403.t7.exon12;Parent=g20403.t7
HiC_scaffold_9	AUGUSTUS	CDS	113187654	113187828	1.0	-	0	ID=g20403.t1.CDS13;Parent=g20403.t1
HiC_scaffold_9	AUGUSTUS	CDS	113187654	113187828	1.0	-	0	ID=g20403.t6.CDS13;Parent=g20403.t6
HiC_scaffold_9	AUGUSTUS	CDS	113187654	113187828	1.0	-	0	ID=g20403.t7.CDS12;Parent=g20403.t7
HiC_scaffold_9	gmst	CDS	113187654	113187828	178.519408	-	0	ID=g20403.t5.CDS13;Parent=g20403.t5
HiC_scaffold_9	gmst	exon	113187654	113187828	178.519408	-	0	ID=g20403.t5.exon13;Parent=g20403.t5
HiC_scaffold_9	gmst	CDS	113187654	113187828	185.098075	-	0	ID=g20403.t3.CDS12;Parent=g20403.t3
HiC_scaffold_9	gmst	exon	113187654	113187828	185.098075	-	0	ID=g20403.t3.exon12;Parent=g20403.t3
HiC_scaffold_9	gmst	CDS	113187654	113187828	189.049472	-	0	ID=g20403.t4.CDS13;Parent=g20403.t4
HiC_scaffold_9	gmst	exon	113187654	113187828	189.049472	-	0	ID=g20403.t4.exon13;Parent=g20403.t4
HiC_scaffold_9	gmst	CDS	113187654	113187828	189.096784	-	0	ID=g20403.t2.CDS13;Parent=g20403.t2
HiC_scaffold_9	gmst	exon	113187654	113187828	189.096784	-	0	ID=g20403.t2.exon13;Parent=g20403.t2
HiC_scaffold_9	AUGUSTUS	intron	113187829	113189616	1.0	-	.	ID=g20403.t1.intron13;Parent=g20403.t1
HiC_scaffold_9	AUGUSTUS	intron	113187829	113189616	1.0	-	.	ID=g20403.t6.intron13;Parent=g20403.t6
HiC_scaffold_9	AUGUSTUS	intron	113187829	113189616	1.0	-	.	ID=g20403.t7.intron12;Parent=g20403.t7
HiC_scaffold_9	gmst	intron	113187829	113189616	178.519408	-	0	ID=g20403.t5.intron13;Parent=g20403.t5
HiC_scaffold_9	gmst	intron	113187829	113189616	185.098075	-	0	ID=g20403.t3.intron12;Parent=g20403.t3
HiC_scaffold_9	gmst	intron	113187829	113189616	189.049472	-	0	ID=g20403.t4.intron13;Parent=g20403.t4
HiC_scaffold_9	gmst	intron	113187829	113189616	189.096784	-	0	ID=g20403.t2.intron13;Parent=g20403.t2
HiC_scaffold_9	AUGUSTUS	exon	113189617	113189718	.	-	.	ID=g20403.t1.exon14;Parent=g20403.t1
HiC_scaffold_9	AUGUSTUS	exon	113189617	113189718	.	-	.	ID=g20403.t6.exon14;Parent=g20403.t6
HiC_scaffold_9	AUGUSTUS	exon	113189617	113189718	.	-	.	ID=g20403.t7.exon13;Parent=g20403.t7
HiC_scaffold_9	AUGUSTUS	CDS	113189617	113189718	1.0	-	0	ID=g20403.t1.CDS14;Parent=g20403.t1
HiC_scaffold_9	AUGUSTUS	CDS	113189617	113189718	1.0	-	0	ID=g20403.t6.CDS14;Parent=g20403.t6
HiC_scaffold_9	AUGUSTUS	CDS	113189617	113189718	1.0	-	0	ID=g20403.t7.CDS13;Parent=g20403.t7
HiC_scaffold_9	gmst	CDS	113189617	113189718	178.519408	-	0	ID=g20403.t5.CDS14;Parent=g20403.t5
HiC_scaffold_9	gmst	exon	113189617	113189718	178.519408	-	0	ID=g20403.t5.exon14;Parent=g20403.t5
HiC_scaffold_9	gmst	CDS	113189617	113189718	185.098075	-	0	ID=g20403.t3.CDS13;Parent=g20403.t3
HiC_scaffold_9	gmst	exon	113189617	113189718	185.098075	-	0	ID=g20403.t3.exon13;Parent=g20403.t3
HiC_scaffold_9	gmst	CDS	113189617	113189718	189.049472	-	0	ID=g20403.t4.CDS14;Parent=g20403.t4
HiC_scaffold_9	gmst	exon	113189617	113189718	189.049472	-	0	ID=g20403.t4.exon14;Parent=g20403.t4
HiC_scaffold_9	gmst	CDS	113189617	113189718	189.096784	-	0	ID=g20403.t2.CDS14;Parent=g20403.t2
HiC_scaffold_9	gmst	exon	113189617	113189718	189.096784	-	0	ID=g20403.t2.exon14;Parent=g20403.t2
HiC_scaffold_9	AUGUSTUS	intron	113189719	113211567	1.0	-	.	ID=g20403.t1.intron14;Parent=g20403.t1
HiC_scaffold_9	AUGUSTUS	intron	113189719	113211567	1.0	-	.	ID=g20403.t6.intron14;Parent=g20403.t6
HiC_scaffold_9	AUGUSTUS	intron	113189719	113211567	1.0	-	.	ID=g20403.t7.intron13;Parent=g20403.t7
HiC_scaffold_9	gmst	intron	113189719	113211567	178.519408	-	0	ID=g20403.t5.intron14;Parent=g20403.t5
HiC_scaffold_9	gmst	intron	113189719	113211567	185.098075	-	0	ID=g20403.t3.intron13;Parent=g20403.t3
HiC_scaffold_9	gmst	intron	113189719	113211567	189.049472	-	0	ID=g20403.t4.intron14;Parent=g20403.t4
HiC_scaffold_9	gmst	intron	113189719	113211567	189.096784	-	0	ID=g20403.t2.intron14;Parent=g20403.t2
HiC_scaffold_9	AUGUSTUS	exon	113211568	113211644	.	-	.	ID=g20403.t1.exon15;Parent=g20403.t1
HiC_scaffold_9	AUGUSTUS	exon	113211568	113211644	.	-	.	ID=g20403.t6.exon15;Parent=g20403.t6
HiC_scaffold_9	AUGUSTUS	exon	113211568	113211644	.	-	.	ID=g20403.t7.exon14;Parent=g20403.t7
HiC_scaffold_9	AUGUSTUS	CDS	113211568	113211644	1.0	-	2	ID=g20403.t1.CDS15;Parent=g20403.t1
HiC_scaffold_9	AUGUSTUS	CDS	113211568	113211644	1.0	-	2	ID=g20403.t6.CDS15;Parent=g20403.t6
HiC_scaffold_9	AUGUSTUS	CDS	113211568	113211644	1.0	-	2	ID=g20403.t7.CDS14;Parent=g20403.t7
HiC_scaffold_9	gmst	CDS	113211568	113211644	178.519408	-	2	ID=g20403.t5.CDS15;Parent=g20403.t5
HiC_scaffold_9	gmst	exon	113211568	113211644	178.519408	-	2	ID=g20403.t5.exon15;Parent=g20403.t5
HiC_scaffold_9	gmst	CDS	113211568	113211644	185.098075	-	2	ID=g20403.t3.CDS14;Parent=g20403.t3
HiC_scaffold_9	gmst	exon	113211568	113211644	185.098075	-	2	ID=g20403.t3.exon14;Parent=g20403.t3
HiC_scaffold_9	gmst	CDS	113211568	113211644	189.049472	-	2	ID=g20403.t4.CDS15;Parent=g20403.t4
HiC_scaffold_9	gmst	exon	113211568	113211644	189.049472	-	2	ID=g20403.t4.exon15;Parent=g20403.t4
HiC_scaffold_9	gmst	CDS	113211568	113211644	189.096784	-	2	ID=g20403.t2.CDS15;Parent=g20403.t2
HiC_scaffold_9	gmst	exon	113211568	113211644	189.096784	-	2	ID=g20403.t2.exon15;Parent=g20403.t2
HiC_scaffold_9	AUGUSTUS	intron	113211645	113216615	1.0	-	.	ID=g20403.t1.intron15;Parent=g20403.t1
HiC_scaffold_9	AUGUSTUS	intron	113211645	113216615	1.0	-	.	ID=g20403.t6.intron15;Parent=g20403.t6
HiC_scaffold_9	AUGUSTUS	intron	113211645	113216615	1.0	-	.	ID=g20403.t7.intron14;Parent=g20403.t7
HiC_scaffold_9	gmst	intron	113211645	113216615	185.098075	-	0	ID=g20403.t3.intron14;Parent=g20403.t3
HiC_scaffold_9	gmst	intron	113211645	113216615	189.049472	-	0	ID=g20403.t4.intron15;Parent=g20403.t4
HiC_scaffold_9	gmst	intron	113211645	113216615	189.096784	-	0	ID=g20403.t2.intron15;Parent=g20403.t2
HiC_scaffold_9	gmst	intron	113211645	113225688	178.519408	-	0	ID=g20403.t5.intron15;Parent=g20403.t5
HiC_scaffold_9	AUGUSTUS	exon	113216616	113216735	.	-	.	ID=g20403.t1.exon16;Parent=g20403.t1
HiC_scaffold_9	AUGUSTUS	exon	113216616	113216735	.	-	.	ID=g20403.t6.exon16;Parent=g20403.t6
HiC_scaffold_9	AUGUSTUS	exon	113216616	113216735	.	-	.	ID=g20403.t7.exon15;Parent=g20403.t7
HiC_scaffold_9	AUGUSTUS	CDS	113216616	113216735	1.0	-	2	ID=g20403.t1.CDS16;Parent=g20403.t1
HiC_scaffold_9	AUGUSTUS	CDS	113216616	113216735	1.0	-	2	ID=g20403.t6.CDS16;Parent=g20403.t6
HiC_scaffold_9	AUGUSTUS	CDS	113216616	113216735	1.0	-	2	ID=g20403.t7.CDS15;Parent=g20403.t7
HiC_scaffold_9	gmst	CDS	113216616	113216735	185.098075	-	2	ID=g20403.t3.CDS15;Parent=g20403.t3
HiC_scaffold_9	gmst	exon	113216616	113216735	185.098075	-	2	ID=g20403.t3.exon15;Parent=g20403.t3
HiC_scaffold_9	gmst	CDS	113216616	113216735	189.049472	-	2	ID=g20403.t4.CDS16;Parent=g20403.t4
HiC_scaffold_9	gmst	exon	113216616	113216735	189.049472	-	2	ID=g20403.t4.exon16;Parent=g20403.t4
HiC_scaffold_9	gmst	CDS	113216616	113216735	189.096784	-	2	ID=g20403.t2.CDS16;Parent=g20403.t2
HiC_scaffold_9	gmst	exon	113216616	113216735	189.096784	-	2	ID=g20403.t2.exon16;Parent=g20403.t2
HiC_scaffold_9	AUGUSTUS	intron	113216736	113225688	1.0	-	.	ID=g20403.t1.intron16;Parent=g20403.t1
HiC_scaffold_9	AUGUSTUS	intron	113216736	113225688	1.0	-	.	ID=g20403.t6.intron16;Parent=g20403.t6
HiC_scaffold_9	AUGUSTUS	intron	113216736	113225688	1.0	-	.	ID=g20403.t7.intron15;Parent=g20403.t7
HiC_scaffold_9	gmst	intron	113216736	113225688	185.098075	-	0	ID=g20403.t3.intron15;Parent=g20403.t3
HiC_scaffold_9	gmst	intron	113216736	113225688	189.049472	-	0	ID=g20403.t4.intron16;Parent=g20403.t4
HiC_scaffold_9	gmst	intron	113216736	113225688	189.096784	-	0	ID=g20403.t2.intron16;Parent=g20403.t2
HiC_scaffold_9	AUGUSTUS	exon	113225689	113225836	.	-	.	ID=g20403.t1.exon17;Parent=g20403.t1
HiC_scaffold_9	AUGUSTUS	exon	113225689	113225836	.	-	.	ID=g20403.t6.exon17;Parent=g20403.t6
HiC_scaffold_9	AUGUSTUS	exon	113225689	113225836	.	-	.	ID=g20403.t7.exon16;Parent=g20403.t7
HiC_scaffold_9	AUGUSTUS	CDS	113225689	113225836	1.0	-	0	ID=g20403.t1.CDS17;Parent=g20403.t1
HiC_scaffold_9	AUGUSTUS	CDS	113225689	113225836	1.0	-	0	ID=g20403.t6.CDS17;Parent=g20403.t6
HiC_scaffold_9	AUGUSTUS	CDS	113225689	113225836	1.0	-	0	ID=g20403.t7.CDS16;Parent=g20403.t7
HiC_scaffold_9	gmst	CDS	113225689	113225836	178.519408	-	0	ID=g20403.t5.CDS16;Parent=g20403.t5
HiC_scaffold_9	gmst	exon	113225689	113225836	178.519408	-	0	ID=g20403.t5.exon16;Parent=g20403.t5
HiC_scaffold_9	gmst	CDS	113225689	113225836	185.098075	-	0	ID=g20403.t3.CDS16;Parent=g20403.t3
HiC_scaffold_9	gmst	exon	113225689	113225836	185.098075	-	0	ID=g20403.t3.exon16;Parent=g20403.t3
HiC_scaffold_9	gmst	CDS	113225689	113225836	189.049472	-	0	ID=g20403.t4.CDS17;Parent=g20403.t4
HiC_scaffold_9	gmst	exon	113225689	113225836	189.049472	-	0	ID=g20403.t4.exon17;Parent=g20403.t4
HiC_scaffold_9	gmst	CDS	113225689	113225836	189.096784	-	0	ID=g20403.t2.CDS17;Parent=g20403.t2
HiC_scaffold_9	gmst	exon	113225689	113225836	189.096784	-	0	ID=g20403.t2.exon17;Parent=g20403.t2
HiC_scaffold_9	gmst	start_codon	113225834	113225836	178.519408	-	0	ID=g20403.t5.start1;Parent=g20403.t5
HiC_scaffold_9	gmst	start_codon	113225834	113225836	185.098075	-	0	ID=g20403.t3.start1;Parent=g20403.t3
HiC_scaffold_9	gmst	start_codon	113225834	113225836	189.049472	-	0	ID=g20403.t4.start1;Parent=g20403.t4
HiC_scaffold_9	gmst	start_codon	113225834	113225836	189.096784	-	0	ID=g20403.t2.start1;Parent=g20403.t2
HiC_scaffold_9	AUGUSTUS	intron	113225837	113225945	1.0	-	.	ID=g20403.t1.intron17;Parent=g20403.t1
HiC_scaffold_9	AUGUSTUS	intron	113225837	113225945	1.0	-	.	ID=g20403.t6.intron17;Parent=g20403.t6
HiC_scaffold_9	AUGUSTUS	intron	113225837	113225945	1.0	-	.	ID=g20403.t7.intron16;Parent=g20403.t7
HiC_scaffold_9	AUGUSTUS	exon	113225946	113225984	.	-	.	ID=g20403.t1.exon18;Parent=g20403.t1
HiC_scaffold_9	AUGUSTUS	exon	113225946	113225984	.	-	.	ID=g20403.t6.exon18;Parent=g20403.t6
HiC_scaffold_9	AUGUSTUS	exon	113225946	113225984	.	-	.	ID=g20403.t7.exon17;Parent=g20403.t7
HiC_scaffold_9	AUGUSTUS	CDS	113225946	113225984	1.0	-	0	ID=g20403.t1.CDS18;Parent=g20403.t1
HiC_scaffold_9	AUGUSTUS	CDS	113225946	113225984	1.0	-	0	ID=g20403.t6.CDS18;Parent=g20403.t6
HiC_scaffold_9	AUGUSTUS	CDS	113225946	113225984	1.0	-	0	ID=g20403.t7.CDS17;Parent=g20403.t7
HiC_scaffold_9	AUGUSTUS	start_codon	113225982	113225984	.	-	0	ID=g20403.t1.start1;Parent=g20403.t1
HiC_scaffold_9	AUGUSTUS	start_codon	113225982	113225984	.	-	0	ID=g20403.t6.start1;Parent=g20403.t6
HiC_scaffold_9	AUGUSTUS	start_codon	113225982	113225984	.	-	0	ID=g20403.t7.start1;Parent=g20403.t7
HiC_scaffold_9	gmst	stop_codon	113305406	113305408	8.717757	-	0	ID=g20404.t1.stop1;Parent=g20404.t1
HiC_scaffold_9	gmst	CDS	113305406	113305440	8.717757	-	2	ID=g20404.t1.CDS1;Parent=g20404.t1
HiC_scaffold_9	gmst	exon	113305406	113305440	8.717757	-	2	ID=g20404.t1.exon1;Parent=g20404.t1
HiC_scaffold_9	gmst	gene	113305406	113307142	.	-	.	ID=g20404
HiC_scaffold_9	gmst	mRNA	113305406	113307142	.	-	.	ID=g20404.t1;Parent=g20404;em_target=9668.ENSMPUP00000002273;em_score=124.9;em_evalue=9e-40;em_tcov=.;em_OGs=2ETE7@1|root,2SVSA@2759|Eukaryota,3AE7W@33154|Opisthokonta,3BUWM@33208|Metazoa,3DAXJ@33213|Bilateria,48GN5@7711|Chordata,49DF3@7742|Vertebrata,3JI6Z@40674|Mammalia,3EW1P@33554|Carnivora;em_COG_cat=S;em_desc=6.8 kDa mitochondrial proteolipid;em_max_annot_lvl=33208|Metazoa;em_KEGG_ko=ko:K18193;em_BRITE=ko00000,ko03029;em_PFAMs=Mit_proteolip;em_Preferred_name=C14orf2;em_GOs=GO:0005575,GO:0005622,GO:0005623,GO:0005737,GO:0005739,GO:0005740,GO:0005743,GO:0005753,GO:0016020,GO:0016469,GO:0019866,GO:0031090,GO:0031966,GO:0031967,GO:0031975,GO:0032991,GO:0043226,GO:0043227,GO:0043229,GO:0043231,GO:0044422,GO:0044424,GO:0044425,GO:0044429,GO:0044444,GO:0044446,GO:0044455,GO:0044464,GO:0045259,GO:0098796,GO:0098798,GO:0098800
HiC_scaffold_9	gmst	intron	113305441	113306041	8.717757	-	0	ID=g20404.t1.intron1;Parent=g20404.t1
HiC_scaffold_9	gmst	CDS	113306042	113306065	8.717757	-	2	ID=g20404.t1.CDS2;Parent=g20404.t1
HiC_scaffold_9	gmst	exon	113306042	113306065	8.717757	-	2	ID=g20404.t1.exon2;Parent=g20404.t1
HiC_scaffold_9	gmst	intron	113306066	113307018	8.717757	-	0	ID=g20404.t1.intron2;Parent=g20404.t1
HiC_scaffold_9	gmst	CDS	113307019	113307142	8.717757	-	0	ID=g20404.t1.CDS3;Parent=g20404.t1
HiC_scaffold_9	gmst	exon	113307019	113307142	8.717757	-	0	ID=g20404.t1.exon3;Parent=g20404.t1
HiC_scaffold_9	gmst	start_codon	113307140	113307142	8.717757	-	0	ID=g20404.t1.start1;Parent=g20404.t1
HiC_scaffold_9	AUGUSTUS	stop_codon	113324580	113324582	.	-	0	ID=g20405.t1.stop1;Parent=g20405.t1
HiC_scaffold_9	AUGUSTUS	exon	113324580	113324877	.	-	.	ID=g20405.t1.exon1;Parent=g20405.t1
HiC_scaffold_9	AUGUSTUS	CDS	113324580	113324877	1.0	-	1	ID=g20405.t1.CDS1;Parent=g20405.t1
HiC_scaffold_9	AUGUSTUS	gene	113324580	113325537	.	-	.	ID=g20405
HiC_scaffold_9	AUGUSTUS	mRNA	113324580	113325537	1.0	-	.	ID=g20405.t1;Parent=g20405;em_target=9668.ENSMPUP00000002269;em_score=426.4;em_evalue=4.1e-131;em_tcov=.;em_OGs=2CI7J@1|root,2QVRA@2759|Eukaryota,39RUY@33154|Opisthokonta,3BKQD@33208|Metazoa,3CX6S@33213|Bilateria,486YY@7711|Chordata,493BS@7742|Vertebrata,3J3EC@40674|Mammalia,3EEFA@33554|Carnivora;em_COG_cat=S;em_desc=Retinal degeneration 3-like;em_max_annot_lvl=33208|Metazoa;em_Preferred_name=RD3L;em_PFAMs=RD3
HiC_scaffold_9	AUGUSTUS	intron	113324878	113325238	1.0	-	.	ID=g20405.t1.intron1;Parent=g20405.t1
HiC_scaffold_9	AUGUSTUS	exon	113325239	113325537	.	-	.	ID=g20405.t1.exon2;Parent=g20405.t1
HiC_scaffold_9	AUGUSTUS	CDS	113325239	113325537	1.0	-	0	ID=g20405.t1.CDS2;Parent=g20405.t1
HiC_scaffold_9	AUGUSTUS	start_codon	113325535	113325537	.	-	0	ID=g20405.t1.start1;Parent=g20405.t1
HiC_scaffold_9	GeneMark.hmm3	start_codon	113397249	113397251	.	+	0	ID=g20406.t1.start1;Parent=g20406.t1
HiC_scaffold_9	GeneMark.hmm3	CDS	113397249	113397355	.	+	0	ID=g20406.t1.CDS1;Parent=g20406.t1
HiC_scaffold_9	GeneMark.hmm3	exon	113397249	113397355	.	+	0	ID=g20406.t1.exon1;Parent=g20406.t1
HiC_scaffold_9	GeneMark.hmm3	gene	113397249	113434278	.	+	.	ID=g20406
HiC_scaffold_9	GeneMark.hmm3	mRNA	113397249	113434278	.	+	.	ID=g20406.t1;Parent=g20406;em_target=9668.ENSMPUP00000002262;em_score=1188.3;em_evalue=0.0;em_tcov=.;em_OGs=COG1643@1|root,KOG0920@2759|Eukaryota,38ETH@33154|Opisthokonta,3BAM8@33208|Metazoa,3CVBU@33213|Bilateria,483C1@7711|Chordata,491C1@7742|Vertebrata,3J5ZA@40674|Mammalia,3EKPB@33554|Carnivora;em_COG_cat=A;em_desc=Tudor domain containing 9;em_max_annot_lvl=33208|Metazoa;em_Preferred_name=TDRD9;em_EC=3.6.4.13;em_KEGG_ko=ko:K18408;em_BRITE=ko00000,ko01000,ko03036;em_PFAMs=DEAD,HA2,Helicase_C,TUDOR;em_GOs=GO:0000003,GO:0000018,GO:0000070,GO:0000278,GO:0000280,GO:0000335,GO:0000337,GO:0000578,GO:0000819,GO:0001556,GO:0001709,GO:0002064,GO:0002065,GO:0002066,GO:0003002,GO:0003006,GO:0003674,GO:0003676,GO:0003723,GO:0003724,GO:0003824,GO:0004004,GO:0004386,GO:0005488,GO:0005575,GO:0005622,GO:0005623,GO:0005634,GO:0005654,GO:0005737,GO:0005739,GO:0005829,GO:0006139,GO:0006259,GO:0006304,GO:0006305,GO:0006306,GO:0006323,GO:0006325,GO:0006342,GO:0006355,GO:0006396,GO:0006403,GO:0006725,GO:0006807,GO:0006996,GO:0007028,GO:0007049,GO:0007059,GO:0007076,GO:0007127,GO:0007140,GO:0007141,GO:0007275,GO:0007276,GO:0007281,GO:0007283,GO:0007292,GO:0007293,GO:0007294,GO:0007304,GO:0007306,GO:0007308,GO:0007309,GO:0007314,GO:0007315,GO:0007316,GO:0007317,GO:0007350,GO:0007351,GO:0007389,GO:0008026,GO:0008150,GO:0008152,GO:0008186,GO:0008298,GO:0008358,GO:0008595,GO:0009566,GO:0009653,GO:0009790,GO:0009798,GO:0009880,GO:0009888,GO:0009889,GO:0009890,GO:0009892,GO:0009893,GO:0009894,GO:0009896,GO:0009948,GO:0009949,GO:0009950,GO:0009951,GO:0009952,GO:0009953,GO:0009987,GO:0009994,GO:0010467,GO:0010468,GO:0010528,GO:0010529,GO:0010556,GO:0010558,GO:0010604,GO:0010605,GO:0010608,GO:0010629,GO:0010927,GO:0016043,GO:0016070,GO:0016246,GO:0016441,GO:0016458,GO:0016462,GO:0016787,GO:0016817,GO:0016818,GO:0016887,GO:0017111,GO:0019094,GO:0019219,GO:0019222,GO:0019953,GO:0021700,GO:0022402,GO:0022412,GO:0022414,GO:0022607,GO:0022613,GO:0022618,GO:0030154,GO:0030261,GO:0030423,GO:0030703,GO:0030706,GO:0030707,GO:0030716,GO:0030717,GO:0030720,GO:0030855,GO:0031047,GO:0031323,GO:0031324,GO:0031325,GO:0031326,GO:0031327,GO:0031329,GO:0031331,GO:0031974,GO:0031981,GO:0032259,GO:0032501,GO:0032502,GO:0032504,GO:0032879,GO:0032989,GO:0032991,GO:0033036,GO:0034587,GO:0034622,GO:0034641,GO:0034660,GO:0035194,GO:0035282,GO:0035770,GO:0036464,GO:0040029,GO:0042623,GO:0043046,GO:0043170,GO:0043186,GO:0043226,GO:0043227,GO:0043228,GO:0043229,GO:0043231,GO:0043232,GO:0043233,GO:0043412,GO:0043414,GO:0043900,GO:0043933,GO:0044085,GO:0044087,GO:0044237,GO:0044238,GO:0044260,GO:0044422,GO:0044424,GO:0044428,GO:0044444,GO:0044446,GO:0044464,GO:0044703,GO:0044728,GO:0045165,GO:0045451,GO:0045495,GO:0045595,GO:0045814,GO:0045892,GO:0045910,GO:0045934,GO:0045935,GO:0045995,GO:0046483,GO:0046843,GO:0048232,GO:0048285,GO:0048468,GO:0048469,GO:0048477,GO:0048518,GO:0048519,GO:0048522,GO:0048523,GO:0048599,GO:0048609,GO:0048646,GO:0048856,GO:0048869,GO:0050789,GO:0050793,GO:0050794,GO:0051052,GO:0051053,GO:0051128,GO:0051171,GO:0051172,GO:0051173,GO:0051179,GO:0051239,GO:0051252,GO:0051253,GO:0051254,GO:0051276,GO:0051321,GO:0051641,GO:0051674,GO:0051704,GO:0060211,GO:0060213,GO:0060255,GO:0060281,GO:0060284,GO:0060293,GO:0060341,GO:0060429,GO:0060810,GO:0060811,GO:0061013,GO:0061014,GO:0061982,GO:0061988,GO:0065001,GO:0065003,GO:0065007,GO:0070013,GO:0070035,GO:0070192,GO:0070727,GO:0071103,GO:0071547,GO:0071695,GO:0071704,GO:0071826,GO:0071840,GO:0080090,GO:0090304,GO:0097159,GO:0098813,GO:0140013,GO:0140014,GO:0140098,GO:1900151,GO:1900153,GO:1901360,GO:1901363,GO:1902679,GO:1902875,GO:1903046,GO:1903047,GO:1903311,GO:1903313,GO:1903429,GO:1903506,GO:1903507,GO:1904580,GO:1905879,GO:1990904,GO:2000026,GO:2000112,GO:2000113,GO:2000241,GO:2001141
HiC_scaffold_9	GeneMark.hmm3	intron	113397356	113400398	.	+	2	ID=g20406.t1.intron1;Parent=g20406.t1
HiC_scaffold_9	GeneMark.hmm3	CDS	113400399	113400510	.	+	1	ID=g20406.t1.CDS2;Parent=g20406.t1
HiC_scaffold_9	GeneMark.hmm3	exon	113400399	113400510	.	+	1	ID=g20406.t1.exon2;Parent=g20406.t1
HiC_scaffold_9	GeneMark.hmm3	intron	113400511	113401656	.	+	0	ID=g20406.t1.intron2;Parent=g20406.t1
HiC_scaffold_9	GeneMark.hmm3	CDS	113401657	113401869	.	+	0	ID=g20406.t1.CDS3;Parent=g20406.t1
HiC_scaffold_9	GeneMark.hmm3	exon	113401657	113401869	.	+	0	ID=g20406.t1.exon3;Parent=g20406.t1
HiC_scaffold_9	GeneMark.hmm3	intron	113401870	113402120	.	+	0	ID=g20406.t1.intron3;Parent=g20406.t1
HiC_scaffold_9	GeneMark.hmm3	CDS	113402121	113402210	.	+	0	ID=g20406.t1.CDS4;Parent=g20406.t1
HiC_scaffold_9	GeneMark.hmm3	exon	113402121	113402210	.	+	0	ID=g20406.t1.exon4;Parent=g20406.t1
HiC_scaffold_9	GeneMark.hmm3	intron	113402211	113403306	.	+	0	ID=g20406.t1.intron4;Parent=g20406.t1
HiC_scaffold_9	GeneMark.hmm3	CDS	113403307	113403567	.	+	0	ID=g20406.t1.CDS5;Parent=g20406.t1
HiC_scaffold_9	GeneMark.hmm3	exon	113403307	113403567	.	+	0	ID=g20406.t1.exon5;Parent=g20406.t1
HiC_scaffold_9	GeneMark.hmm3	intron	113403568	113404900	.	+	0	ID=g20406.t1.intron5;Parent=g20406.t1
HiC_scaffold_9	GeneMark.hmm3	CDS	113404901	113405056	.	+	0	ID=g20406.t1.CDS6;Parent=g20406.t1
HiC_scaffold_9	GeneMark.hmm3	exon	113404901	113405056	.	+	0	ID=g20406.t1.exon6;Parent=g20406.t1
HiC_scaffold_9	GeneMark.hmm3	intron	113405057	113405828	.	+	0	ID=g20406.t1.intron6;Parent=g20406.t1
HiC_scaffold_9	GeneMark.hmm3	CDS	113405829	113405899	.	+	0	ID=g20406.t1.CDS7;Parent=g20406.t1
HiC_scaffold_9	GeneMark.hmm3	exon	113405829	113405899	.	+	0	ID=g20406.t1.exon7;Parent=g20406.t1
HiC_scaffold_9	GeneMark.hmm3	intron	113405900	113407529	.	+	2	ID=g20406.t1.intron7;Parent=g20406.t1
HiC_scaffold_9	GeneMark.hmm3	CDS	113407530	113407639	.	+	1	ID=g20406.t1.CDS8;Parent=g20406.t1
HiC_scaffold_9	GeneMark.hmm3	exon	113407530	113407639	.	+	1	ID=g20406.t1.exon8;Parent=g20406.t1
HiC_scaffold_9	GeneMark.hmm3	intron	113407640	113408153	.	+	1	ID=g20406.t1.intron8;Parent=g20406.t1
HiC_scaffold_9	GeneMark.hmm3	CDS	113408154	113408250	.	+	2	ID=g20406.t1.CDS9;Parent=g20406.t1
HiC_scaffold_9	GeneMark.hmm3	exon	113408154	113408250	.	+	2	ID=g20406.t1.exon9;Parent=g20406.t1
HiC_scaffold_9	GeneMark.hmm3	intron	113408251	113421494	.	+	2	ID=g20406.t1.intron9;Parent=g20406.t1
HiC_scaffold_9	GeneMark.hmm3	CDS	113421495	113421633	.	+	1	ID=g20406.t1.CDS10;Parent=g20406.t1
HiC_scaffold_9	GeneMark.hmm3	exon	113421495	113421633	.	+	1	ID=g20406.t1.exon10;Parent=g20406.t1
HiC_scaffold_9	GeneMark.hmm3	intron	113421634	113425806	.	+	0	ID=g20406.t1.intron10;Parent=g20406.t1
HiC_scaffold_9	GeneMark.hmm3	CDS	113425807	113425925	.	+	0	ID=g20406.t1.CDS11;Parent=g20406.t1
HiC_scaffold_9	GeneMark.hmm3	exon	113425807	113425925	.	+	0	ID=g20406.t1.exon11;Parent=g20406.t1
HiC_scaffold_9	GeneMark.hmm3	intron	113425926	113432853	.	+	2	ID=g20406.t1.intron11;Parent=g20406.t1
HiC_scaffold_9	GeneMark.hmm3	CDS	113432854	113432926	.	+	1	ID=g20406.t1.CDS12;Parent=g20406.t1
HiC_scaffold_9	GeneMark.hmm3	exon	113432854	113432926	.	+	1	ID=g20406.t1.exon12;Parent=g20406.t1
HiC_scaffold_9	GeneMark.hmm3	intron	113432927	113434176	.	+	0	ID=g20406.t1.intron12;Parent=g20406.t1
HiC_scaffold_9	GeneMark.hmm3	CDS	113434177	113434278	.	+	0	ID=g20406.t1.CDS13;Parent=g20406.t1
HiC_scaffold_9	GeneMark.hmm3	exon	113434177	113434278	.	+	0	ID=g20406.t1.exon13;Parent=g20406.t1
HiC_scaffold_9	GeneMark.hmm3	stop_codon	113434276	113434278	.	+	0	ID=g20406.t1.stop1;Parent=g20406.t1
HiC_scaffold_9	AUGUSTUS	start_codon	113460009	113460011	.	+	0	ID=g20407.t1.start1;Parent=g20407.t1
HiC_scaffold_9	AUGUSTUS	exon	113460009	113460090	.	+	.	ID=g20407.t1.exon1;Parent=g20407.t1
HiC_scaffold_9	AUGUSTUS	CDS	113460009	113460090	1.0	+	0	ID=g20407.t1.CDS1;Parent=g20407.t1
HiC_scaffold_9	AUGUSTUS	gene	113460009	113480403	.	+	.	ID=g20407
HiC_scaffold_9	AUGUSTUS	mRNA	113460009	113480403	1.0	+	.	ID=g20407.t1;Parent=g20407;em_target=9668.ENSMPUP00000002259;em_score=1164.9;em_evalue=0.0;em_tcov=.;em_OGs=COG0252@1|root,KOG0503@2759|Eukaryota,38D57@33154|Opisthokonta,3BFKQ@33208|Metazoa,3CR8B@33213|Bilateria,48AUR@7711|Chordata,490WY@7742|Vertebrata,3J272@40674|Mammalia,3EKCG@33554|Carnivora;em_COG_cat=E;em_desc=Asparaginase;em_max_annot_lvl=33208|Metazoa;em_Preferred_name=ASPG;em_EC=3.1.1.47,3.1.1.5,3.5.1.1;em_KEGG_ko=ko:K13278;em_BRITE=ko00000,ko01000;em_PFAMs=Ank_2,Ank_4,Ank_5,Asparaginase;em_GOs=GO:0003674,GO:0003824,GO:0003847,GO:0004067,GO:0004620,GO:0004622,GO:0005575,GO:0005622,GO:0005623,GO:0005737,GO:0005829,GO:0006082,GO:0006520,GO:0006528,GO:0006530,GO:0006629,GO:0006644,GO:0006793,GO:0006796,GO:0006807,GO:0008150,GO:0008152,GO:0008652,GO:0009056,GO:0009058,GO:0009063,GO:0009064,GO:0009065,GO:0009066,GO:0009068,GO:0009987,GO:0016053,GO:0016054,GO:0016298,GO:0016787,GO:0016788,GO:0016810,GO:0016811,GO:0019637,GO:0019752,GO:0032787,GO:0034641,GO:0043436,GO:0043603,GO:0044237,GO:0044238,GO:0044248,GO:0044249,GO:0044255,GO:0044281,GO:0044282,GO:0044283,GO:0044424,GO:0044444,GO:0044464,GO:0046394,GO:0046395,GO:0052689,GO:0071704,GO:0072329,GO:1901564,GO:1901565,GO:1901566,GO:1901575,GO:1901576,GO:1901605,GO:1901606
HiC_scaffold_9	AUGUSTUS	intron	113460091	113464863	1.0	+	.	ID=g20407.t1.intron1;Parent=g20407.t1
HiC_scaffold_9	AUGUSTUS	exon	113464864	113464972	.	+	.	ID=g20407.t1.exon2;Parent=g20407.t1
HiC_scaffold_9	AUGUSTUS	CDS	113464864	113464972	1.0	+	2	ID=g20407.t1.CDS2;Parent=g20407.t1
HiC_scaffold_9	AUGUSTUS	intron	113464973	113465635	1.0	+	.	ID=g20407.t1.intron2;Parent=g20407.t1
HiC_scaffold_9	AUGUSTUS	exon	113465636	113465747	.	+	.	ID=g20407.t1.exon3;Parent=g20407.t1
HiC_scaffold_9	AUGUSTUS	CDS	113465636	113465747	1.0	+	1	ID=g20407.t1.CDS3;Parent=g20407.t1
HiC_scaffold_9	AUGUSTUS	intron	113465748	113467576	1.0	+	.	ID=g20407.t1.intron3;Parent=g20407.t1
HiC_scaffold_9	AUGUSTUS	exon	113467577	113467702	.	+	.	ID=g20407.t1.exon4;Parent=g20407.t1
HiC_scaffold_9	AUGUSTUS	CDS	113467577	113467702	1.0	+	0	ID=g20407.t1.CDS4;Parent=g20407.t1
HiC_scaffold_9	AUGUSTUS	intron	113467703	113468014	1.0	+	.	ID=g20407.t1.intron4;Parent=g20407.t1
HiC_scaffold_9	AUGUSTUS	exon	113468015	113468098	.	+	.	ID=g20407.t1.exon5;Parent=g20407.t1
HiC_scaffold_9	AUGUSTUS	CDS	113468015	113468098	1.0	+	0	ID=g20407.t1.CDS5;Parent=g20407.t1
HiC_scaffold_9	AUGUSTUS	intron	113468099	113469333	1.0	+	.	ID=g20407.t1.intron5;Parent=g20407.t1
HiC_scaffold_9	AUGUSTUS	exon	113469334	113469460	.	+	.	ID=g20407.t1.exon6;Parent=g20407.t1
HiC_scaffold_9	AUGUSTUS	CDS	113469334	113469460	1.0	+	0	ID=g20407.t1.CDS6;Parent=g20407.t1
HiC_scaffold_9	AUGUSTUS	intron	113469461	113471644	1.0	+	.	ID=g20407.t1.intron6;Parent=g20407.t1
HiC_scaffold_9	AUGUSTUS	exon	113471645	113471757	.	+	.	ID=g20407.t1.exon7;Parent=g20407.t1
HiC_scaffold_9	AUGUSTUS	CDS	113471645	113471757	1.0	+	2	ID=g20407.t1.CDS7;Parent=g20407.t1
HiC_scaffold_9	AUGUSTUS	intron	113471758	113473010	1.0	+	.	ID=g20407.t1.intron7;Parent=g20407.t1
HiC_scaffold_9	AUGUSTUS	exon	113473011	113473193	.	+	.	ID=g20407.t1.exon8;Parent=g20407.t1
HiC_scaffold_9	AUGUSTUS	CDS	113473011	113473193	1.0	+	0	ID=g20407.t1.CDS8;Parent=g20407.t1
HiC_scaffold_9	AUGUSTUS	intron	113473194	113473282	1.0	+	.	ID=g20407.t1.intron8;Parent=g20407.t1
HiC_scaffold_9	AUGUSTUS	exon	113473283	113473396	.	+	.	ID=g20407.t1.exon9;Parent=g20407.t1
HiC_scaffold_9	AUGUSTUS	CDS	113473283	113473396	1.0	+	0	ID=g20407.t1.CDS9;Parent=g20407.t1
HiC_scaffold_9	AUGUSTUS	intron	113473397	113473931	1.0	+	.	ID=g20407.t1.intron9;Parent=g20407.t1
HiC_scaffold_9	AUGUSTUS	exon	113473932	113474048	.	+	.	ID=g20407.t1.exon10;Parent=g20407.t1
HiC_scaffold_9	AUGUSTUS	CDS	113473932	113474048	1.0	+	0	ID=g20407.t1.CDS10;Parent=g20407.t1
HiC_scaffold_9	AUGUSTUS	intron	113474049	113475299	1.0	+	.	ID=g20407.t1.intron10;Parent=g20407.t1
HiC_scaffold_9	AUGUSTUS	exon	113475300	113475395	.	+	.	ID=g20407.t1.exon11;Parent=g20407.t1
HiC_scaffold_9	AUGUSTUS	CDS	113475300	113475395	1.0	+	0	ID=g20407.t1.CDS11;Parent=g20407.t1
HiC_scaffold_9	AUGUSTUS	intron	113475396	113475604	1.0	+	.	ID=g20407.t1.intron11;Parent=g20407.t1
HiC_scaffold_9	AUGUSTUS	exon	113475605	113475768	.	+	.	ID=g20407.t1.exon12;Parent=g20407.t1
HiC_scaffold_9	AUGUSTUS	CDS	113475605	113475768	1.0	+	0	ID=g20407.t1.CDS12;Parent=g20407.t1
HiC_scaffold_9	AUGUSTUS	intron	113475769	113477749	1.0	+	.	ID=g20407.t1.intron12;Parent=g20407.t1
HiC_scaffold_9	AUGUSTUS	exon	113477750	113477836	.	+	.	ID=g20407.t1.exon13;Parent=g20407.t1
HiC_scaffold_9	AUGUSTUS	CDS	113477750	113477836	1.0	+	1	ID=g20407.t1.CDS13;Parent=g20407.t1
HiC_scaffold_9	AUGUSTUS	intron	113477837	113479697	1.0	+	.	ID=g20407.t1.intron13;Parent=g20407.t1
HiC_scaffold_9	AUGUSTUS	exon	113479698	113479797	.	+	.	ID=g20407.t1.exon14;Parent=g20407.t1
HiC_scaffold_9	AUGUSTUS	CDS	113479698	113479797	1.0	+	1	ID=g20407.t1.CDS14;Parent=g20407.t1
HiC_scaffold_9	AUGUSTUS	intron	113479798	113480066	1.0	+	.	ID=g20407.t1.intron14;Parent=g20407.t1
HiC_scaffold_9	AUGUSTUS	exon	113480067	113480147	.	+	.	ID=g20407.t1.exon15;Parent=g20407.t1
HiC_scaffold_9	AUGUSTUS	CDS	113480067	113480147	1.0	+	0	ID=g20407.t1.CDS15;Parent=g20407.t1
HiC_scaffold_9	AUGUSTUS	intron	113480148	113480391	1.0	+	.	ID=g20407.t1.intron15;Parent=g20407.t1
HiC_scaffold_9	AUGUSTUS	exon	113480392	113480403	.	+	.	ID=g20407.t1.exon16;Parent=g20407.t1
HiC_scaffold_9	AUGUSTUS	CDS	113480392	113480403	1.0	+	0	ID=g20407.t1.CDS16;Parent=g20407.t1
HiC_scaffold_9	AUGUSTUS	stop_codon	113480401	113480403	.	+	0	ID=g20407.t1.stop1;Parent=g20407.t1
HiC_scaffold_9	gmst	stop_codon	113489954	113489956	25.088814	-	0	ID=g20408.t1.stop1;Parent=g20408.t1
HiC_scaffold_9	gmst	gene	113489954	113490406	.	-	.	ID=g20408
HiC_scaffold_9	gmst	mRNA	113489954	113490406	.	-	.	ID=g20408.t1;Parent=g20408
HiC_scaffold_9	gmst	CDS	113489954	113490406	25.088814	-	0	ID=g20408.t1.CDS1;Parent=g20408.t1
HiC_scaffold_9	gmst	exon	113489954	113490406	25.088814	-	0	ID=g20408.t1.exon1;Parent=g20408.t1
HiC_scaffold_9	gmst	start_codon	113490404	113490406	25.088814	-	0	ID=g20408.t1.start1;Parent=g20408.t1
HiC_scaffold_9	AUGUSTUS	start_codon	113872080	113872082	.	+	0	ID=g20409.t1.start1;Parent=g20409.t1
HiC_scaffold_9	AUGUSTUS	exon	113872080	113872190	.	+	.	ID=g20409.t1.exon1;Parent=g20409.t1
HiC_scaffold_9	AUGUSTUS	CDS	113872080	113872190	1.0	+	0	ID=g20409.t1.CDS1;Parent=g20409.t1
HiC_scaffold_9	AUGUSTUS	gene	113872080	113875931	.	+	.	ID=g20409
HiC_scaffold_9	AUGUSTUS	mRNA	113872080	113875931	1.0	+	.	ID=g20409.t1;Parent=g20409;em_target=9668.ENSMPUP00000002221;em_score=253.9;em_evalue=1.7e-78;em_tcov=.;em_OGs=2CIDY@1|root,2S3R9@2759|Eukaryota,3AA5N@33154|Opisthokonta,3BSSX@33208|Metazoa,3D9RS@33213|Bilateria,48FE8@7711|Chordata,49CGJ@7742|Vertebrata,3JHCH@40674|Mammalia,3EVFA@33554|Carnivora;em_COG_cat=S;em_desc=Chromosome 14 open reading frame 180;em_max_annot_lvl=33208|Metazoa;em_PFAMs=DUF4658;em_Preferred_name=C14orf180;em_GOs=GO:0005575,GO:0005623,GO:0005886,GO:0016020,GO:0044464,GO:0071944
HiC_scaffold_9	AUGUSTUS	intron	113872191	113873516	1.0	+	.	ID=g20409.t1.intron1;Parent=g20409.t1
HiC_scaffold_9	AUGUSTUS	exon	113873517	113873646	.	+	.	ID=g20409.t1.exon2;Parent=g20409.t1
HiC_scaffold_9	AUGUSTUS	CDS	113873517	113873646	1.0	+	0	ID=g20409.t1.CDS2;Parent=g20409.t1
HiC_scaffold_9	AUGUSTUS	intron	113873647	113875267	1.0	+	.	ID=g20409.t1.intron2;Parent=g20409.t1
HiC_scaffold_9	AUGUSTUS	exon	113875268	113875315	.	+	.	ID=g20409.t1.exon3;Parent=g20409.t1
HiC_scaffold_9	AUGUSTUS	CDS	113875268	113875315	1.0	+	2	ID=g20409.t1.CDS3;Parent=g20409.t1
HiC_scaffold_9	AUGUSTUS	intron	113875316	113875725	1.0	+	.	ID=g20409.t1.intron3;Parent=g20409.t1
HiC_scaffold_9	AUGUSTUS	exon	113875726	113875931	.	+	.	ID=g20409.t1.exon4;Parent=g20409.t1
HiC_scaffold_9	AUGUSTUS	CDS	113875726	113875931	1.0	+	2	ID=g20409.t1.CDS4;Parent=g20409.t1
HiC_scaffold_9	AUGUSTUS	stop_codon	113875929	113875931	.	+	0	ID=g20409.t1.stop1;Parent=g20409.t1
HiC_scaffold_9	AUGUSTUS	stop_codon	113879724	113879726	.	-	0	ID=g20410.t1.stop1;Parent=g20410.t1
HiC_scaffold_9	GeneMark.hmm3	stop_codon	113879724	113879726	.	-	0	ID=g20410.t2.stop1;Parent=g20410.t2
HiC_scaffold_9	AUGUSTUS	exon	113879724	113879903	.	-	.	ID=g20410.t1.exon1;Parent=g20410.t1
HiC_scaffold_9	GeneMark.hmm3	CDS	113879724	113879903	.	-	0	ID=g20410.t2.CDS1;Parent=g20410.t2
HiC_scaffold_9	GeneMark.hmm3	exon	113879724	113879903	.	-	0	ID=g20410.t2.exon1;Parent=g20410.t2
HiC_scaffold_9	AUGUSTUS	CDS	113879724	113879903	1.0	-	0	ID=g20410.t1.CDS1;Parent=g20410.t1
HiC_scaffold_9	GeneMark.hmm3	mRNA	113879724	113882420	.	-	.	ID=g20410.t2;Parent=g20410;em_target=9612.ENSCAFP00000027074;em_score=280.4;em_evalue=8.1e-87;em_tcov=.;em_OGs=2C6QZ@1|root,2QW4U@2759|Eukaryota,38CVB@33154|Opisthokonta,3BFSS@33208|Metazoa,3CUQT@33213|Bilateria,4882K@7711|Chordata,48YMB@7742|Vertebrata,3JCFG@40674|Mammalia,3EKWM@33554|Carnivora;em_COG_cat=S;em_desc=Transmembrane protein 179;em_max_annot_lvl=33208|Metazoa;em_Preferred_name=TMEM179;em_GOs=GO:0008150,GO:0030431,GO:0032501
HiC_scaffold_9	AUGUSTUS	gene	113879724	113896535	.	-	.	ID=g20410
HiC_scaffold_9	AUGUSTUS	mRNA	113879724	113896535	.	-	.	ID=g20410.t1;Parent=g20410;em_target=9612.ENSCAFP00000027074;em_score=281.8;em_evalue=5.4e-87;em_tcov=.;em_OGs=2C6QZ@1|root,2QW4U@2759|Eukaryota,38CVB@33154|Opisthokonta,3BFSS@33208|Metazoa,3CUQT@33213|Bilateria,4882K@7711|Chordata,48YMB@7742|Vertebrata,3JCFG@40674|Mammalia,3EKWM@33554|Carnivora;em_COG_cat=S;em_desc=Transmembrane protein 179;em_max_annot_lvl=33208|Metazoa;em_Preferred_name=TMEM179;em_GOs=GO:0008150,GO:0030431,GO:0032501
HiC_scaffold_9	GeneMark.hmm3	intron	113879904	113881601	.	-	0	ID=g20410.t2.intron1;Parent=g20410.t2
HiC_scaffold_9	AUGUSTUS	intron	113879904	113881601	1.0	-	.	ID=g20410.t1.intron1;Parent=g20410.t1
HiC_scaffold_9	AUGUSTUS	exon	113881602	113881680	.	-	.	ID=g20410.t1.exon2;Parent=g20410.t1
HiC_scaffold_9	GeneMark.hmm3	CDS	113881602	113881680	.	-	1	ID=g20410.t2.CDS2;Parent=g20410.t2
HiC_scaffold_9	GeneMark.hmm3	exon	113881602	113881680	.	-	1	ID=g20410.t2.exon2;Parent=g20410.t2
HiC_scaffold_9	AUGUSTUS	CDS	113881602	113881680	1.0	-	1	ID=g20410.t1.CDS2;Parent=g20410.t1
HiC_scaffold_9	GeneMark.hmm3	intron	113881681	113882196	.	-	2	ID=g20410.t2.intron2;Parent=g20410.t2
HiC_scaffold_9	AUGUSTUS	intron	113881681	113882196	1.0	-	.	ID=g20410.t1.intron2;Parent=g20410.t1
HiC_scaffold_9	AUGUSTUS	exon	113882197	113882334	.	-	.	ID=g20410.t1.exon3;Parent=g20410.t1
HiC_scaffold_9	GeneMark.hmm3	CDS	113882197	113882334	.	-	1	ID=g20410.t2.CDS3;Parent=g20410.t2
HiC_scaffold_9	GeneMark.hmm3	exon	113882197	113882334	.	-	1	ID=g20410.t2.exon3;Parent=g20410.t2
HiC_scaffold_9	AUGUSTUS	CDS	113882197	113882334	1.0	-	1	ID=g20410.t1.CDS3;Parent=g20410.t1
HiC_scaffold_9	GeneMark.hmm3	intron	113882335	113882364	.	-	2	ID=g20410.t2.intron3;Parent=g20410.t2
HiC_scaffold_9	AUGUSTUS	intron	113882335	113896398	0.84	-	.	ID=g20410.t1.intron3;Parent=g20410.t1
HiC_scaffold_9	GeneMark.hmm3	CDS	113882365	113882420	.	-	0	ID=g20410.t2.CDS4;Parent=g20410.t2
HiC_scaffold_9	GeneMark.hmm3	exon	113882365	113882420	.	-	0	ID=g20410.t2.exon4;Parent=g20410.t2
HiC_scaffold_9	GeneMark.hmm3	start_codon	113882418	113882420	.	-	0	ID=g20410.t2.start1;Parent=g20410.t2
HiC_scaffold_9	AUGUSTUS	exon	113896399	113896535	.	-	.	ID=g20410.t1.exon4;Parent=g20410.t1
HiC_scaffold_9	AUGUSTUS	CDS	113896399	113896535	0.66	-	0	ID=g20410.t1.CDS4;Parent=g20410.t1
HiC_scaffold_9	AUGUSTUS	start_codon	113896533	113896535	.	-	0	ID=g20410.t1.start1;Parent=g20410.t1
HiC_scaffold_9	AUGUSTUS	start_codon	113937439	113937441	.	+	0	ID=g20411.t2.start1;Parent=g20411.t2
HiC_scaffold_9	AUGUSTUS	start_codon	113937439	113937441	.	+	0	ID=g20411.t3.start1;Parent=g20411.t3
HiC_scaffold_9	GeneMark.hmm3	start_codon	113937439	113937441	.	+	0	ID=g20411.t5.start1;Parent=g20411.t5
HiC_scaffold_9	AUGUSTUS	exon	113937439	113937829	.	+	.	ID=g20411.t2.exon1;Parent=g20411.t2
HiC_scaffold_9	AUGUSTUS	exon	113937439	113937829	.	+	.	ID=g20411.t3.exon1;Parent=g20411.t3
HiC_scaffold_9	GeneMark.hmm3	CDS	113937439	113937829	.	+	0	ID=g20411.t5.CDS1;Parent=g20411.t5
HiC_scaffold_9	GeneMark.hmm3	exon	113937439	113937829	.	+	0	ID=g20411.t5.exon1;Parent=g20411.t5
HiC_scaffold_9	AUGUSTUS	CDS	113937439	113937829	1.0	+	0	ID=g20411.t2.CDS1;Parent=g20411.t2
HiC_scaffold_9	AUGUSTUS	CDS	113937439	113937829	1.0	+	0	ID=g20411.t3.CDS1;Parent=g20411.t3
HiC_scaffold_9	GeneMark.hmm3	mRNA	113937439	113941652	.	+	.	ID=g20411.t5;Parent=g20411;em_target=9668.ENSMPUP00000002175;em_score=771.8;em_evalue=2.1e-235;em_tcov=.;em_OGs=KOG1922@1|root,KOG1922@2759|Eukaryota,38C7D@33154|Opisthokonta,3BDNK@33208|Metazoa,3CX9J@33213|Bilateria,48RNK@7711|Chordata,491H8@7742|Vertebrata,3JNCC@40674|Mammalia,3ET27@33554|Carnivora;em_COG_cat=TZ;em_desc=Inverted formin, FH2 and WH2 domain containing;em_max_annot_lvl=33208|Metazoa;em_Preferred_name=INF2;em_PFAMs=Drf_FH3,Drf_GBD,FH2,WH2;em_GOs=GO:0005575,GO:0005622,GO:0005623,GO:0005737,GO:0008150,GO:0009987,GO:0010821,GO:0016043,GO:0022603,GO:0032535,GO:0033043,GO:0044424,GO:0044444,GO:0044464,GO:0048471,GO:0050789,GO:0050793,GO:0050794,GO:0051128,GO:0065007,GO:0065008,GO:0071840,GO:0090066,GO:0090140
HiC_scaffold_9	AUGUSTUS	mRNA	113937439	113952087	.	+	.	ID=g20411.t2;Parent=g20411;em_target=9668.ENSMPUP00000002175;em_score=2245.4;em_evalue=0.0;em_tcov=.;em_OGs=KOG1922@1|root,KOG1922@2759|Eukaryota,38C7D@33154|Opisthokonta,3BDNK@33208|Metazoa,3CX9J@33213|Bilateria,48RNK@7711|Chordata,491H8@7742|Vertebrata,3JNCC@40674|Mammalia,3ET27@33554|Carnivora;em_COG_cat=TZ;em_desc=Inverted formin, FH2 and WH2 domain containing;em_max_annot_lvl=33208|Metazoa;em_Preferred_name=INF2;em_PFAMs=Drf_FH3,Drf_GBD,FH2,WH2;em_GOs=GO:0005575,GO:0005622,GO:0005623,GO:0005737,GO:0008150,GO:0009987,GO:0010821,GO:0016043,GO:0022603,GO:0032535,GO:0033043,GO:0044424,GO:0044444,GO:0044464,GO:0048471,GO:0050789,GO:0050793,GO:0050794,GO:0051128,GO:0065007,GO:0065008,GO:0071840,GO:0090066,GO:0090140
HiC_scaffold_9	gmst	gene	113937439	113954417	.	+	.	ID=g20411
HiC_scaffold_9	AUGUSTUS	mRNA	113937439	113954417	.	+	.	ID=g20411.t3;Parent=g20411;em_target=9668.ENSMPUP00000002175;em_score=2209.6;em_evalue=0.0;em_tcov=.;em_OGs=KOG1922@1|root,KOG1922@2759|Eukaryota,38C7D@33154|Opisthokonta,3BDNK@33208|Metazoa,3CX9J@33213|Bilateria,48RNK@7711|Chordata,491H8@7742|Vertebrata,3JNCC@40674|Mammalia,3ET27@33554|Carnivora;em_COG_cat=TZ;em_desc=Inverted formin, FH2 and WH2 domain containing;em_max_annot_lvl=33208|Metazoa;em_Preferred_name=INF2;em_PFAMs=Drf_FH3,Drf_GBD,FH2,WH2;em_GOs=GO:0005575,GO:0005622,GO:0005623,GO:0005737,GO:0008150,GO:0009987,GO:0010821,GO:0016043,GO:0022603,GO:0032535,GO:0033043,GO:0044424,GO:0044444,GO:0044464,GO:0048471,GO:0050789,GO:0050793,GO:0050794,GO:0051128,GO:0065007,GO:0065008,GO:0071840,GO:0090066,GO:0090140
HiC_scaffold_9	GeneMark.hmm3	intron	113937830	113939020	.	+	1	ID=g20411.t5.intron1;Parent=g20411.t5
HiC_scaffold_9	AUGUSTUS	intron	113937830	113939020	1.0	+	.	ID=g20411.t2.intron1;Parent=g20411.t2
HiC_scaffold_9	AUGUSTUS	intron	113937830	113939020	1.0	+	.	ID=g20411.t3.intron1;Parent=g20411.t3
HiC_scaffold_9	AUGUSTUS	exon	113939021	113939136	.	+	.	ID=g20411.t2.exon2;Parent=g20411.t2
HiC_scaffold_9	AUGUSTUS	exon	113939021	113939136	.	+	.	ID=g20411.t3.exon2;Parent=g20411.t3
HiC_scaffold_9	GeneMark.hmm3	CDS	113939021	113939136	.	+	2	ID=g20411.t5.CDS2;Parent=g20411.t5
HiC_scaffold_9	GeneMark.hmm3	exon	113939021	113939136	.	+	2	ID=g20411.t5.exon2;Parent=g20411.t5
HiC_scaffold_9	AUGUSTUS	CDS	113939021	113939136	1.0	+	2	ID=g20411.t2.CDS2;Parent=g20411.t2
HiC_scaffold_9	AUGUSTUS	CDS	113939021	113939136	1.0	+	2	ID=g20411.t3.CDS2;Parent=g20411.t3
HiC_scaffold_9	GeneMark.hmm3	intron	113939137	113939229	.	+	0	ID=g20411.t5.intron2;Parent=g20411.t5
HiC_scaffold_9	AUGUSTUS	intron	113939137	113939229	1.0	+	.	ID=g20411.t2.intron2;Parent=g20411.t2
HiC_scaffold_9	AUGUSTUS	intron	113939137	113939229	1.0	+	.	ID=g20411.t3.intron2;Parent=g20411.t3
HiC_scaffold_9	AUGUSTUS	exon	113939230	113939389	.	+	.	ID=g20411.t2.exon3;Parent=g20411.t2
HiC_scaffold_9	AUGUSTUS	exon	113939230	113939389	.	+	.	ID=g20411.t3.exon3;Parent=g20411.t3
HiC_scaffold_9	GeneMark.hmm3	CDS	113939230	113939389	.	+	0	ID=g20411.t5.CDS3;Parent=g20411.t5
HiC_scaffold_9	GeneMark.hmm3	exon	113939230	113939389	.	+	0	ID=g20411.t5.exon3;Parent=g20411.t5
HiC_scaffold_9	AUGUSTUS	CDS	113939230	113939389	1.0	+	0	ID=g20411.t2.CDS3;Parent=g20411.t2
HiC_scaffold_9	AUGUSTUS	CDS	113939230	113939389	1.0	+	0	ID=g20411.t3.CDS3;Parent=g20411.t3
HiC_scaffold_9	GeneMark.hmm3	intron	113939390	113939777	.	+	1	ID=g20411.t5.intron3;Parent=g20411.t5
HiC_scaffold_9	AUGUSTUS	intron	113939390	113939777	1.0	+	.	ID=g20411.t2.intron3;Parent=g20411.t2
HiC_scaffold_9	AUGUSTUS	intron	113939390	113939777	1.0	+	.	ID=g20411.t3.intron3;Parent=g20411.t3
HiC_scaffold_9	AUGUSTUS	exon	113939778	113939811	.	+	.	ID=g20411.t2.exon4;Parent=g20411.t2
HiC_scaffold_9	AUGUSTUS	exon	113939778	113939811	.	+	.	ID=g20411.t3.exon4;Parent=g20411.t3
HiC_scaffold_9	GeneMark.hmm3	CDS	113939778	113939811	.	+	2	ID=g20411.t5.CDS4;Parent=g20411.t5
HiC_scaffold_9	GeneMark.hmm3	exon	113939778	113939811	.	+	2	ID=g20411.t5.exon4;Parent=g20411.t5
HiC_scaffold_9	AUGUSTUS	CDS	113939778	113939811	1.0	+	2	ID=g20411.t2.CDS4;Parent=g20411.t2
HiC_scaffold_9	AUGUSTUS	CDS	113939778	113939811	1.0	+	2	ID=g20411.t3.CDS4;Parent=g20411.t3
HiC_scaffold_9	GeneMark.hmm3	intron	113939812	113940308	.	+	2	ID=g20411.t5.intron4;Parent=g20411.t5
HiC_scaffold_9	AUGUSTUS	intron	113939812	113940308	1.0	+	.	ID=g20411.t2.intron4;Parent=g20411.t2
HiC_scaffold_9	AUGUSTUS	intron	113939812	113940308	1.0	+	.	ID=g20411.t3.intron4;Parent=g20411.t3
HiC_scaffold_9	AUGUSTUS	exon	113940309	113940450	.	+	.	ID=g20411.t2.exon5;Parent=g20411.t2
HiC_scaffold_9	AUGUSTUS	exon	113940309	113940450	.	+	.	ID=g20411.t3.exon5;Parent=g20411.t3
HiC_scaffold_9	GeneMark.hmm3	CDS	113940309	113940450	.	+	1	ID=g20411.t5.CDS5;Parent=g20411.t5
HiC_scaffold_9	GeneMark.hmm3	exon	113940309	113940450	.	+	1	ID=g20411.t5.exon5;Parent=g20411.t5
HiC_scaffold_9	AUGUSTUS	CDS	113940309	113940450	1.0	+	1	ID=g20411.t2.CDS5;Parent=g20411.t2
HiC_scaffold_9	AUGUSTUS	CDS	113940309	113940450	1.0	+	1	ID=g20411.t3.CDS5;Parent=g20411.t3
HiC_scaffold_9	GeneMark.hmm3	intron	113940451	113941209	.	+	0	ID=g20411.t5.intron5;Parent=g20411.t5
HiC_scaffold_9	AUGUSTUS	intron	113940451	113941209	1.0	+	.	ID=g20411.t2.intron5;Parent=g20411.t2
HiC_scaffold_9	AUGUSTUS	intron	113940451	113941209	1.0	+	.	ID=g20411.t3.intron5;Parent=g20411.t3
HiC_scaffold_9	AUGUSTUS	exon	113941210	113941351	.	+	.	ID=g20411.t2.exon6;Parent=g20411.t2
HiC_scaffold_9	AUGUSTUS	exon	113941210	113941351	.	+	.	ID=g20411.t3.exon6;Parent=g20411.t3
HiC_scaffold_9	GeneMark.hmm3	CDS	113941210	113941351	.	+	0	ID=g20411.t5.CDS6;Parent=g20411.t5
HiC_scaffold_9	GeneMark.hmm3	exon	113941210	113941351	.	+	0	ID=g20411.t5.exon6;Parent=g20411.t5
HiC_scaffold_9	AUGUSTUS	CDS	113941210	113941351	1.0	+	0	ID=g20411.t2.CDS6;Parent=g20411.t2
HiC_scaffold_9	AUGUSTUS	CDS	113941210	113941351	1.0	+	0	ID=g20411.t3.CDS6;Parent=g20411.t3
HiC_scaffold_9	GeneMark.hmm3	intron	113941352	113941499	.	+	1	ID=g20411.t5.intron6;Parent=g20411.t5
HiC_scaffold_9	AUGUSTUS	intron	113941352	113941499	1.0	+	.	ID=g20411.t2.intron6;Parent=g20411.t2
HiC_scaffold_9	AUGUSTUS	intron	113941352	113941499	1.0	+	.	ID=g20411.t3.intron6;Parent=g20411.t3
HiC_scaffold_9	GeneMark.hmm3	CDS	113941500	113941607	.	+	2	ID=g20411.t5.CDS7;Parent=g20411.t5
HiC_scaffold_9	GeneMark.hmm3	exon	113941500	113941607	.	+	2	ID=g20411.t5.exon7;Parent=g20411.t5
HiC_scaffold_9	AUGUSTUS	exon	113941500	113941759	.	+	.	ID=g20411.t2.exon7;Parent=g20411.t2
HiC_scaffold_9	AUGUSTUS	exon	113941500	113941759	.	+	.	ID=g20411.t3.exon7;Parent=g20411.t3
HiC_scaffold_9	AUGUSTUS	CDS	113941500	113941759	0.63	+	2	ID=g20411.t2.CDS7;Parent=g20411.t2
HiC_scaffold_9	AUGUSTUS	CDS	113941500	113941759	0.66	+	2	ID=g20411.t3.CDS7;Parent=g20411.t3
HiC_scaffold_9	GeneMark.hmm3	intron	113941608	113941641	.	+	1	ID=g20411.t5.intron7;Parent=g20411.t5
HiC_scaffold_9	GeneMark.hmm3	CDS	113941642	113941652	.	+	2	ID=g20411.t5.CDS8;Parent=g20411.t5
HiC_scaffold_9	GeneMark.hmm3	exon	113941642	113941652	.	+	2	ID=g20411.t5.exon8;Parent=g20411.t5
HiC_scaffold_9	GeneMark.hmm3	stop_codon	113941650	113941652	.	+	0	ID=g20411.t5.stop1;Parent=g20411.t5
HiC_scaffold_9	AUGUSTUS	intron	113941760	113944965	0.63	+	.	ID=g20411.t2.intron7;Parent=g20411.t2
HiC_scaffold_9	AUGUSTUS	intron	113941760	113944965	0.66	+	.	ID=g20411.t3.intron7;Parent=g20411.t3
HiC_scaffold_9	AUGUSTUS	exon	113944966	113945062	.	+	.	ID=g20411.t2.exon8;Parent=g20411.t2
HiC_scaffold_9	AUGUSTUS	exon	113944966	113945062	.	+	.	ID=g20411.t3.exon8;Parent=g20411.t3
HiC_scaffold_9	AUGUSTUS	CDS	113944966	113945062	0.99	+	0	ID=g20411.t3.CDS8;Parent=g20411.t3
HiC_scaffold_9	AUGUSTUS	CDS	113944966	113945062	1.0	+	0	ID=g20411.t2.CDS8;Parent=g20411.t2
HiC_scaffold_9	gmst	start_codon	113945017	113945019	215.392945	+	0	ID=g20411.t1.start1;Parent=g20411.t1
HiC_scaffold_9	gmst	start_codon	113945017	113945019	218.931056	+	0	ID=g20411.t4.start1;Parent=g20411.t4
HiC_scaffold_9	gmst	CDS	113945017	113945062	215.392945	+	0	ID=g20411.t1.CDS1;Parent=g20411.t1
HiC_scaffold_9	gmst	exon	113945017	113945062	215.392945	+	0	ID=g20411.t1.exon1;Parent=g20411.t1
HiC_scaffold_9	gmst	CDS	113945017	113945062	218.931056	+	0	ID=g20411.t4.CDS1;Parent=g20411.t4
HiC_scaffold_9	gmst	exon	113945017	113945062	218.931056	+	0	ID=g20411.t4.exon1;Parent=g20411.t4
HiC_scaffold_9	gmst	mRNA	113945017	113952087	.	+	.	ID=g20411.t1;Parent=g20411;em_target=9668.ENSMPUP00000002175;em_score=1353.5;em_evalue=0.0;em_tcov=.;em_OGs=KOG1922@1|root,KOG1922@2759|Eukaryota,38C7D@33154|Opisthokonta,3BDNK@33208|Metazoa,3CX9J@33213|Bilateria,48RNK@7711|Chordata,491H8@7742|Vertebrata,3JNCC@40674|Mammalia,3ET27@33554|Carnivora;em_COG_cat=TZ;em_desc=Inverted formin, FH2 and WH2 domain containing;em_max_annot_lvl=33208|Metazoa;em_Preferred_name=INF2;em_PFAMs=Drf_FH3,Drf_GBD,FH2,WH2;em_GOs=GO:0005575,GO:0005622,GO:0005623,GO:0005737,GO:0008150,GO:0009987,GO:0010821,GO:0016043,GO:0022603,GO:0032535,GO:0033043,GO:0044424,GO:0044444,GO:0044464,GO:0048471,GO:0050789,GO:0050793,GO:0050794,GO:0051128,GO:0065007,GO:0065008,GO:0071840,GO:0090066,GO:0090140
HiC_scaffold_9	gmst	mRNA	113945017	113954417	.	+	.	ID=g20411.t4;Parent=g20411;em_target=9668.ENSMPUP00000002175;em_score=1316.6;em_evalue=0.0;em_tcov=.;em_OGs=KOG1922@1|root,KOG1922@2759|Eukaryota,38C7D@33154|Opisthokonta,3BDNK@33208|Metazoa,3CX9J@33213|Bilateria,48RNK@7711|Chordata,491H8@7742|Vertebrata,3JNCC@40674|Mammalia,3ET27@33554|Carnivora;em_COG_cat=TZ;em_desc=Inverted formin, FH2 and WH2 domain containing;em_max_annot_lvl=33208|Metazoa;em_Preferred_name=INF2;em_PFAMs=Drf_FH3,Drf_GBD,FH2,WH2;em_GOs=GO:0005575,GO:0005622,GO:0005623,GO:0005737,GO:0008150,GO:0009987,GO:0010821,GO:0016043,GO:0022603,GO:0032535,GO:0033043,GO:0044424,GO:0044444,GO:0044464,GO:0048471,GO:0050789,GO:0050793,GO:0050794,GO:0051128,GO:0065007,GO:0065008,GO:0071840,GO:0090066,GO:0090140
HiC_scaffold_9	AUGUSTUS	intron	113945063	113945550	1.0	+	.	ID=g20411.t2.intron8;Parent=g20411.t2
HiC_scaffold_9	AUGUSTUS	intron	113945063	113945550	1.0	+	.	ID=g20411.t3.intron8;Parent=g20411.t3
HiC_scaffold_9	gmst	intron	113945063	113945550	215.392945	+	0	ID=g20411.t1.intron1;Parent=g20411.t1
HiC_scaffold_9	gmst	intron	113945063	113945550	218.931056	+	0	ID=g20411.t4.intron1;Parent=g20411.t4
HiC_scaffold_9	AUGUSTUS	exon	113945551	113945696	.	+	.	ID=g20411.t2.exon9;Parent=g20411.t2
HiC_scaffold_9	AUGUSTUS	exon	113945551	113945696	.	+	.	ID=g20411.t3.exon9;Parent=g20411.t3
HiC_scaffold_9	AUGUSTUS	CDS	113945551	113945696	1.0	+	2	ID=g20411.t2.CDS9;Parent=g20411.t2
HiC_scaffold_9	AUGUSTUS	CDS	113945551	113945696	1.0	+	2	ID=g20411.t3.CDS9;Parent=g20411.t3
HiC_scaffold_9	gmst	CDS	113945551	113945696	215.392945	+	2	ID=g20411.t1.CDS2;Parent=g20411.t1
HiC_scaffold_9	gmst	exon	113945551	113945696	215.392945	+	2	ID=g20411.t1.exon2;Parent=g20411.t1
HiC_scaffold_9	gmst	CDS	113945551	113945696	218.931056	+	2	ID=g20411.t4.CDS2;Parent=g20411.t4
HiC_scaffold_9	gmst	exon	113945551	113945696	218.931056	+	2	ID=g20411.t4.exon2;Parent=g20411.t4
HiC_scaffold_9	AUGUSTUS	intron	113945697	113945782	1.0	+	.	ID=g20411.t2.intron9;Parent=g20411.t2
HiC_scaffold_9	AUGUSTUS	intron	113945697	113945782	1.0	+	.	ID=g20411.t3.intron9;Parent=g20411.t3
HiC_scaffold_9	gmst	intron	113945697	113945782	215.392945	+	0	ID=g20411.t1.intron2;Parent=g20411.t1
HiC_scaffold_9	gmst	intron	113945697	113945782	218.931056	+	0	ID=g20411.t4.intron2;Parent=g20411.t4
HiC_scaffold_9	AUGUSTUS	exon	113945783	113945844	.	+	.	ID=g20411.t2.exon10;Parent=g20411.t2
HiC_scaffold_9	AUGUSTUS	exon	113945783	113945844	.	+	.	ID=g20411.t3.exon10;Parent=g20411.t3
HiC_scaffold_9	AUGUSTUS	CDS	113945783	113945844	1.0	+	0	ID=g20411.t2.CDS10;Parent=g20411.t2
HiC_scaffold_9	AUGUSTUS	CDS	113945783	113945844	1.0	+	0	ID=g20411.t3.CDS10;Parent=g20411.t3
HiC_scaffold_9	gmst	CDS	113945783	113945844	215.392945	+	0	ID=g20411.t1.CDS3;Parent=g20411.t1
HiC_scaffold_9	gmst	exon	113945783	113945844	215.392945	+	0	ID=g20411.t1.exon3;Parent=g20411.t1
HiC_scaffold_9	gmst	CDS	113945783	113945844	218.931056	+	0	ID=g20411.t4.CDS3;Parent=g20411.t4
HiC_scaffold_9	gmst	exon	113945783	113945844	218.931056	+	0	ID=g20411.t4.exon3;Parent=g20411.t4
HiC_scaffold_9	AUGUSTUS	intron	113945845	113946379	1.0	+	.	ID=g20411.t2.intron10;Parent=g20411.t2
HiC_scaffold_9	AUGUSTUS	intron	113945845	113946379	1.0	+	.	ID=g20411.t3.intron10;Parent=g20411.t3
HiC_scaffold_9	gmst	intron	113945845	113946379	215.392945	+	0	ID=g20411.t1.intron3;Parent=g20411.t1
HiC_scaffold_9	gmst	intron	113945845	113946379	218.931056	+	0	ID=g20411.t4.intron3;Parent=g20411.t4
HiC_scaffold_9	AUGUSTUS	exon	113946380	113946482	.	+	.	ID=g20411.t2.exon11;Parent=g20411.t2
HiC_scaffold_9	AUGUSTUS	exon	113946380	113946482	.	+	.	ID=g20411.t3.exon11;Parent=g20411.t3
HiC_scaffold_9	AUGUSTUS	CDS	113946380	113946482	1.0	+	1	ID=g20411.t2.CDS11;Parent=g20411.t2
HiC_scaffold_9	AUGUSTUS	CDS	113946380	113946482	1.0	+	1	ID=g20411.t3.CDS11;Parent=g20411.t3
HiC_scaffold_9	gmst	CDS	113946380	113946482	215.392945	+	1	ID=g20411.t1.CDS4;Parent=g20411.t1
HiC_scaffold_9	gmst	exon	113946380	113946482	215.392945	+	1	ID=g20411.t1.exon4;Parent=g20411.t1
HiC_scaffold_9	gmst	CDS	113946380	113946482	218.931056	+	1	ID=g20411.t4.CDS4;Parent=g20411.t4
HiC_scaffold_9	gmst	exon	113946380	113946482	218.931056	+	1	ID=g20411.t4.exon4;Parent=g20411.t4
HiC_scaffold_9	AUGUSTUS	intron	113946483	113946679	1.0	+	.	ID=g20411.t2.intron11;Parent=g20411.t2
HiC_scaffold_9	AUGUSTUS	intron	113946483	113946679	1.0	+	.	ID=g20411.t3.intron11;Parent=g20411.t3
HiC_scaffold_9	gmst	intron	113946483	113946679	215.392945	+	0	ID=g20411.t1.intron4;Parent=g20411.t1
HiC_scaffold_9	gmst	intron	113946483	113946679	218.931056	+	0	ID=g20411.t4.intron4;Parent=g20411.t4
HiC_scaffold_9	AUGUSTUS	exon	113946680	113946765	.	+	.	ID=g20411.t2.exon12;Parent=g20411.t2
HiC_scaffold_9	AUGUSTUS	exon	113946680	113946765	.	+	.	ID=g20411.t3.exon12;Parent=g20411.t3
HiC_scaffold_9	AUGUSTUS	CDS	113946680	113946765	1.0	+	0	ID=g20411.t2.CDS12;Parent=g20411.t2
HiC_scaffold_9	AUGUSTUS	CDS	113946680	113946765	1.0	+	0	ID=g20411.t3.CDS12;Parent=g20411.t3
HiC_scaffold_9	gmst	CDS	113946680	113946765	215.392945	+	0	ID=g20411.t1.CDS5;Parent=g20411.t1
HiC_scaffold_9	gmst	exon	113946680	113946765	215.392945	+	0	ID=g20411.t1.exon5;Parent=g20411.t1
HiC_scaffold_9	gmst	CDS	113946680	113946765	218.931056	+	0	ID=g20411.t4.CDS5;Parent=g20411.t4
HiC_scaffold_9	gmst	exon	113946680	113946765	218.931056	+	0	ID=g20411.t4.exon5;Parent=g20411.t4
HiC_scaffold_9	AUGUSTUS	intron	113946766	113947134	1.0	+	.	ID=g20411.t2.intron12;Parent=g20411.t2
HiC_scaffold_9	AUGUSTUS	intron	113946766	113947134	1.0	+	.	ID=g20411.t3.intron12;Parent=g20411.t3
HiC_scaffold_9	gmst	intron	113946766	113947134	215.392945	+	0	ID=g20411.t1.intron5;Parent=g20411.t1
HiC_scaffold_9	gmst	intron	113946766	113947134	218.931056	+	0	ID=g20411.t4.intron5;Parent=g20411.t4
HiC_scaffold_9	AUGUSTUS	exon	113947135	113947235	.	+	.	ID=g20411.t2.exon13;Parent=g20411.t2
HiC_scaffold_9	AUGUSTUS	exon	113947135	113947235	.	+	.	ID=g20411.t3.exon13;Parent=g20411.t3
HiC_scaffold_9	AUGUSTUS	CDS	113947135	113947235	1.0	+	1	ID=g20411.t2.CDS13;Parent=g20411.t2
HiC_scaffold_9	AUGUSTUS	CDS	113947135	113947235	1.0	+	1	ID=g20411.t3.CDS13;Parent=g20411.t3
HiC_scaffold_9	gmst	CDS	113947135	113947235	215.392945	+	1	ID=g20411.t1.CDS6;Parent=g20411.t1
HiC_scaffold_9	gmst	exon	113947135	113947235	215.392945	+	1	ID=g20411.t1.exon6;Parent=g20411.t1
HiC_scaffold_9	gmst	CDS	113947135	113947235	218.931056	+	1	ID=g20411.t4.CDS6;Parent=g20411.t4
HiC_scaffold_9	gmst	exon	113947135	113947235	218.931056	+	1	ID=g20411.t4.exon6;Parent=g20411.t4
HiC_scaffold_9	AUGUSTUS	intron	113947236	113947957	1.0	+	.	ID=g20411.t2.intron13;Parent=g20411.t2
HiC_scaffold_9	AUGUSTUS	intron	113947236	113947957	1.0	+	.	ID=g20411.t3.intron13;Parent=g20411.t3
HiC_scaffold_9	gmst	intron	113947236	113947957	215.392945	+	0	ID=g20411.t1.intron6;Parent=g20411.t1
HiC_scaffold_9	gmst	intron	113947236	113947957	218.931056	+	0	ID=g20411.t4.intron6;Parent=g20411.t4
HiC_scaffold_9	AUGUSTUS	exon	113947958	113948028	.	+	.	ID=g20411.t2.exon14;Parent=g20411.t2
HiC_scaffold_9	AUGUSTUS	exon	113947958	113948028	.	+	.	ID=g20411.t3.exon14;Parent=g20411.t3
HiC_scaffold_9	AUGUSTUS	CDS	113947958	113948028	1.0	+	2	ID=g20411.t2.CDS14;Parent=g20411.t2
HiC_scaffold_9	AUGUSTUS	CDS	113947958	113948028	1.0	+	2	ID=g20411.t3.CDS14;Parent=g20411.t3
HiC_scaffold_9	gmst	CDS	113947958	113948028	215.392945	+	2	ID=g20411.t1.CDS7;Parent=g20411.t1
HiC_scaffold_9	gmst	exon	113947958	113948028	215.392945	+	2	ID=g20411.t1.exon7;Parent=g20411.t1
HiC_scaffold_9	gmst	CDS	113947958	113948028	218.931056	+	2	ID=g20411.t4.CDS7;Parent=g20411.t4
HiC_scaffold_9	gmst	exon	113947958	113948028	218.931056	+	2	ID=g20411.t4.exon7;Parent=g20411.t4
HiC_scaffold_9	AUGUSTUS	intron	113948029	113948116	1.0	+	.	ID=g20411.t2.intron14;Parent=g20411.t2
HiC_scaffold_9	AUGUSTUS	intron	113948029	113948116	1.0	+	.	ID=g20411.t3.intron14;Parent=g20411.t3
HiC_scaffold_9	gmst	intron	113948029	113948116	215.392945	+	0	ID=g20411.t1.intron7;Parent=g20411.t1
HiC_scaffold_9	gmst	intron	113948029	113948116	218.931056	+	0	ID=g20411.t4.intron7;Parent=g20411.t4
HiC_scaffold_9	AUGUSTUS	exon	113948117	113948224	.	+	.	ID=g20411.t2.exon15;Parent=g20411.t2
HiC_scaffold_9	AUGUSTUS	exon	113948117	113948224	.	+	.	ID=g20411.t3.exon15;Parent=g20411.t3
HiC_scaffold_9	AUGUSTUS	CDS	113948117	113948224	1.0	+	0	ID=g20411.t2.CDS15;Parent=g20411.t2
HiC_scaffold_9	AUGUSTUS	CDS	113948117	113948224	1.0	+	0	ID=g20411.t3.CDS15;Parent=g20411.t3
HiC_scaffold_9	gmst	CDS	113948117	113948224	215.392945	+	0	ID=g20411.t1.CDS8;Parent=g20411.t1
HiC_scaffold_9	gmst	exon	113948117	113948224	215.392945	+	0	ID=g20411.t1.exon8;Parent=g20411.t1
HiC_scaffold_9	gmst	CDS	113948117	113948224	218.931056	+	0	ID=g20411.t4.CDS8;Parent=g20411.t4
HiC_scaffold_9	gmst	exon	113948117	113948224	218.931056	+	0	ID=g20411.t4.exon8;Parent=g20411.t4
HiC_scaffold_9	AUGUSTUS	intron	113948225	113948316	1.0	+	.	ID=g20411.t2.intron15;Parent=g20411.t2
HiC_scaffold_9	AUGUSTUS	intron	113948225	113948316	1.0	+	.	ID=g20411.t3.intron15;Parent=g20411.t3
HiC_scaffold_9	gmst	intron	113948225	113948316	215.392945	+	0	ID=g20411.t1.intron8;Parent=g20411.t1
HiC_scaffold_9	gmst	intron	113948225	113948316	218.931056	+	0	ID=g20411.t4.intron8;Parent=g20411.t4
HiC_scaffold_9	AUGUSTUS	exon	113948317	113948387	.	+	.	ID=g20411.t2.exon16;Parent=g20411.t2
HiC_scaffold_9	AUGUSTUS	exon	113948317	113948387	.	+	.	ID=g20411.t3.exon16;Parent=g20411.t3
HiC_scaffold_9	AUGUSTUS	CDS	113948317	113948387	1.0	+	0	ID=g20411.t2.CDS16;Parent=g20411.t2
HiC_scaffold_9	AUGUSTUS	CDS	113948317	113948387	1.0	+	0	ID=g20411.t3.CDS16;Parent=g20411.t3
HiC_scaffold_9	gmst	CDS	113948317	113948387	215.392945	+	0	ID=g20411.t1.CDS9;Parent=g20411.t1
HiC_scaffold_9	gmst	exon	113948317	113948387	215.392945	+	0	ID=g20411.t1.exon9;Parent=g20411.t1
HiC_scaffold_9	gmst	CDS	113948317	113948387	218.931056	+	0	ID=g20411.t4.CDS9;Parent=g20411.t4
HiC_scaffold_9	gmst	exon	113948317	113948387	218.931056	+	0	ID=g20411.t4.exon9;Parent=g20411.t4
HiC_scaffold_9	AUGUSTUS	intron	113948388	113949268	1.0	+	.	ID=g20411.t2.intron16;Parent=g20411.t2
HiC_scaffold_9	AUGUSTUS	intron	113948388	113949268	1.0	+	.	ID=g20411.t3.intron16;Parent=g20411.t3
HiC_scaffold_9	gmst	intron	113948388	113949268	215.392945	+	0	ID=g20411.t1.intron9;Parent=g20411.t1
HiC_scaffold_9	gmst	intron	113948388	113949268	218.931056	+	0	ID=g20411.t4.intron9;Parent=g20411.t4
HiC_scaffold_9	AUGUSTUS	exon	113949269	113949389	.	+	.	ID=g20411.t2.exon17;Parent=g20411.t2
HiC_scaffold_9	AUGUSTUS	exon	113949269	113949389	.	+	.	ID=g20411.t3.exon17;Parent=g20411.t3
HiC_scaffold_9	AUGUSTUS	CDS	113949269	113949389	1.0	+	1	ID=g20411.t2.CDS17;Parent=g20411.t2
HiC_scaffold_9	AUGUSTUS	CDS	113949269	113949389	1.0	+	1	ID=g20411.t3.CDS17;Parent=g20411.t3
HiC_scaffold_9	gmst	CDS	113949269	113949389	215.392945	+	1	ID=g20411.t1.CDS10;Parent=g20411.t1
HiC_scaffold_9	gmst	exon	113949269	113949389	215.392945	+	1	ID=g20411.t1.exon10;Parent=g20411.t1
HiC_scaffold_9	gmst	CDS	113949269	113949389	218.931056	+	1	ID=g20411.t4.CDS10;Parent=g20411.t4
HiC_scaffold_9	gmst	exon	113949269	113949389	218.931056	+	1	ID=g20411.t4.exon10;Parent=g20411.t4
HiC_scaffold_9	AUGUSTUS	intron	113949390	113949687	1.0	+	.	ID=g20411.t2.intron17;Parent=g20411.t2
HiC_scaffold_9	AUGUSTUS	intron	113949390	113949687	1.0	+	.	ID=g20411.t3.intron17;Parent=g20411.t3
HiC_scaffold_9	gmst	intron	113949390	113949687	215.392945	+	0	ID=g20411.t1.intron10;Parent=g20411.t1
HiC_scaffold_9	gmst	intron	113949390	113949687	218.931056	+	0	ID=g20411.t4.intron10;Parent=g20411.t4
HiC_scaffold_9	AUGUSTUS	exon	113949688	113949852	.	+	.	ID=g20411.t2.exon18;Parent=g20411.t2
HiC_scaffold_9	AUGUSTUS	exon	113949688	113949852	.	+	.	ID=g20411.t3.exon18;Parent=g20411.t3
HiC_scaffold_9	AUGUSTUS	CDS	113949688	113949852	1.0	+	0	ID=g20411.t2.CDS18;Parent=g20411.t2
HiC_scaffold_9	AUGUSTUS	CDS	113949688	113949852	1.0	+	0	ID=g20411.t3.CDS18;Parent=g20411.t3
HiC_scaffold_9	gmst	CDS	113949688	113949852	215.392945	+	0	ID=g20411.t1.CDS11;Parent=g20411.t1
HiC_scaffold_9	gmst	exon	113949688	113949852	215.392945	+	0	ID=g20411.t1.exon11;Parent=g20411.t1
HiC_scaffold_9	gmst	CDS	113949688	113949852	218.931056	+	0	ID=g20411.t4.CDS11;Parent=g20411.t4
HiC_scaffold_9	gmst	exon	113949688	113949852	218.931056	+	0	ID=g20411.t4.exon11;Parent=g20411.t4
HiC_scaffold_9	AUGUSTUS	intron	113949853	113949971	1.0	+	.	ID=g20411.t2.intron18;Parent=g20411.t2
HiC_scaffold_9	AUGUSTUS	intron	113949853	113949971	1.0	+	.	ID=g20411.t3.intron18;Parent=g20411.t3
HiC_scaffold_9	gmst	intron	113949853	113949971	215.392945	+	0	ID=g20411.t1.intron11;Parent=g20411.t1
HiC_scaffold_9	gmst	intron	113949853	113949971	218.931056	+	0	ID=g20411.t4.intron11;Parent=g20411.t4
HiC_scaffold_9	AUGUSTUS	exon	113949972	113950074	.	+	.	ID=g20411.t2.exon19;Parent=g20411.t2
HiC_scaffold_9	AUGUSTUS	exon	113949972	113950074	.	+	.	ID=g20411.t3.exon19;Parent=g20411.t3
HiC_scaffold_9	AUGUSTUS	CDS	113949972	113950074	1.0	+	0	ID=g20411.t2.CDS19;Parent=g20411.t2
HiC_scaffold_9	AUGUSTUS	CDS	113949972	113950074	1.0	+	0	ID=g20411.t3.CDS19;Parent=g20411.t3
HiC_scaffold_9	gmst	CDS	113949972	113950074	215.392945	+	0	ID=g20411.t1.CDS12;Parent=g20411.t1
HiC_scaffold_9	gmst	exon	113949972	113950074	215.392945	+	0	ID=g20411.t1.exon12;Parent=g20411.t1
HiC_scaffold_9	gmst	CDS	113949972	113950074	218.931056	+	0	ID=g20411.t4.CDS12;Parent=g20411.t4
HiC_scaffold_9	gmst	exon	113949972	113950074	218.931056	+	0	ID=g20411.t4.exon12;Parent=g20411.t4
HiC_scaffold_9	AUGUSTUS	intron	113950075	113950229	1.0	+	.	ID=g20411.t2.intron19;Parent=g20411.t2
HiC_scaffold_9	AUGUSTUS	intron	113950075	113950229	1.0	+	.	ID=g20411.t3.intron19;Parent=g20411.t3
HiC_scaffold_9	gmst	intron	113950075	113950229	215.392945	+	0	ID=g20411.t1.intron12;Parent=g20411.t1
HiC_scaffold_9	gmst	intron	113950075	113950229	218.931056	+	0	ID=g20411.t4.intron12;Parent=g20411.t4
HiC_scaffold_9	AUGUSTUS	exon	113950230	113950391	.	+	.	ID=g20411.t2.exon20;Parent=g20411.t2
HiC_scaffold_9	AUGUSTUS	exon	113950230	113950391	.	+	.	ID=g20411.t3.exon20;Parent=g20411.t3
HiC_scaffold_9	AUGUSTUS	CDS	113950230	113950391	1.0	+	2	ID=g20411.t2.CDS20;Parent=g20411.t2
HiC_scaffold_9	AUGUSTUS	CDS	113950230	113950391	1.0	+	2	ID=g20411.t3.CDS20;Parent=g20411.t3
HiC_scaffold_9	gmst	CDS	113950230	113950391	215.392945	+	2	ID=g20411.t1.CDS13;Parent=g20411.t1
HiC_scaffold_9	gmst	exon	113950230	113950391	215.392945	+	2	ID=g20411.t1.exon13;Parent=g20411.t1
HiC_scaffold_9	gmst	CDS	113950230	113950391	218.931056	+	2	ID=g20411.t4.CDS13;Parent=g20411.t4
HiC_scaffold_9	gmst	exon	113950230	113950391	218.931056	+	2	ID=g20411.t4.exon13;Parent=g20411.t4
HiC_scaffold_9	AUGUSTUS	intron	113950392	113950957	1.0	+	.	ID=g20411.t2.intron20;Parent=g20411.t2
HiC_scaffold_9	AUGUSTUS	intron	113950392	113950957	1.0	+	.	ID=g20411.t3.intron20;Parent=g20411.t3
HiC_scaffold_9	gmst	intron	113950392	113950957	215.392945	+	0	ID=g20411.t1.intron13;Parent=g20411.t1
HiC_scaffold_9	gmst	intron	113950392	113950957	218.931056	+	0	ID=g20411.t4.intron13;Parent=g20411.t4
HiC_scaffold_9	AUGUSTUS	exon	113950958	113951557	.	+	.	ID=g20411.t2.exon21;Parent=g20411.t2
HiC_scaffold_9	AUGUSTUS	exon	113950958	113951557	.	+	.	ID=g20411.t3.exon21;Parent=g20411.t3
HiC_scaffold_9	AUGUSTUS	CDS	113950958	113951557	1.0	+	2	ID=g20411.t2.CDS21;Parent=g20411.t2
HiC_scaffold_9	AUGUSTUS	CDS	113950958	113951557	1.0	+	2	ID=g20411.t3.CDS21;Parent=g20411.t3
HiC_scaffold_9	gmst	CDS	113950958	113951557	215.392945	+	2	ID=g20411.t1.CDS14;Parent=g20411.t1
HiC_scaffold_9	gmst	exon	113950958	113951557	215.392945	+	2	ID=g20411.t1.exon14;Parent=g20411.t1
HiC_scaffold_9	gmst	CDS	113950958	113951557	218.931056	+	2	ID=g20411.t4.CDS14;Parent=g20411.t4
HiC_scaffold_9	gmst	exon	113950958	113951557	218.931056	+	2	ID=g20411.t4.exon14;Parent=g20411.t4
HiC_scaffold_9	AUGUSTUS	intron	113951558	113952031	1.0	+	.	ID=g20411.t2.intron21;Parent=g20411.t2
HiC_scaffold_9	gmst	intron	113951558	113952031	215.392945	+	0	ID=g20411.t1.intron14;Parent=g20411.t1
HiC_scaffold_9	AUGUSTUS	intron	113951558	113954388	1.0	+	.	ID=g20411.t3.intron21;Parent=g20411.t3
HiC_scaffold_9	gmst	intron	113951558	113954388	218.931056	+	0	ID=g20411.t4.intron14;Parent=g20411.t4
HiC_scaffold_9	AUGUSTUS	exon	113952032	113952087	.	+	.	ID=g20411.t2.exon22;Parent=g20411.t2
HiC_scaffold_9	AUGUSTUS	CDS	113952032	113952087	0.91	+	2	ID=g20411.t2.CDS22;Parent=g20411.t2
HiC_scaffold_9	gmst	CDS	113952032	113952087	215.392945	+	2	ID=g20411.t1.CDS15;Parent=g20411.t1
HiC_scaffold_9	gmst	exon	113952032	113952087	215.392945	+	2	ID=g20411.t1.exon15;Parent=g20411.t1
HiC_scaffold_9	AUGUSTUS	stop_codon	113952085	113952087	.	+	0	ID=g20411.t2.stop1;Parent=g20411.t2
HiC_scaffold_9	gmst	stop_codon	113952085	113952087	215.392945	+	0	ID=g20411.t1.stop1;Parent=g20411.t1
HiC_scaffold_9	AUGUSTUS	exon	113954389	113954417	.	+	.	ID=g20411.t3.exon22;Parent=g20411.t3
HiC_scaffold_9	AUGUSTUS	CDS	113954389	113954417	0.97	+	2	ID=g20411.t3.CDS22;Parent=g20411.t3
HiC_scaffold_9	gmst	CDS	113954389	113954417	218.931056	+	2	ID=g20411.t4.CDS15;Parent=g20411.t4
HiC_scaffold_9	gmst	exon	113954389	113954417	218.931056	+	2	ID=g20411.t4.exon15;Parent=g20411.t4
HiC_scaffold_9	AUGUSTUS	stop_codon	113954415	113954417	.	+	0	ID=g20411.t3.stop1;Parent=g20411.t3
HiC_scaffold_9	gmst	stop_codon	113954415	113954417	218.931056	+	0	ID=g20411.t4.stop1;Parent=g20411.t4
HiC_scaffold_9	AUGUSTUS	start_codon	113957840	113957842	.	+	0	ID=g20412.t1.start1;Parent=g20412.t1
HiC_scaffold_9	AUGUSTUS	exon	113957840	113958031	.	+	.	ID=g20412.t1.exon1;Parent=g20412.t1
HiC_scaffold_9	AUGUSTUS	CDS	113957840	113958031	1.0	+	0	ID=g20412.t1.CDS1;Parent=g20412.t1
HiC_scaffold_9	AUGUSTUS	gene	113957840	113974122	.	+	.	ID=g20412
HiC_scaffold_9	AUGUSTUS	mRNA	113957840	113974122	1.0	+	.	ID=g20412.t1;Parent=g20412;em_target=9668.ENSMPUP00000002145;em_score=1033.5;em_evalue=0.0;em_tcov=.;em_OGs=COG0104@1|root,KOG1355@2759|Eukaryota,38HVH@33154|Opisthokonta,3BCDJ@33208|Metazoa,3CTAB@33213|Bilateria,481SY@7711|Chordata,49H6C@7742|Vertebrata,3J5E3@40674|Mammalia,3EJ5G@33554|Carnivora;em_COG_cat=F;em_desc=Catalyzes the first commited step in the biosynthesis of AMP from IMP;em_max_annot_lvl=33208|Metazoa;em_Preferred_name=ADSSL1;em_EC=6.3.4.4;em_KEGG_ko=ko:K01939;em_KEGG_Pathway=ko00230,ko00250,ko01100,map00230,map00250,map01100;em_KEGG_Module=M00049;em_KEGG_Reaction=R01135;em_KEGG_rclass=RC00458,RC00459;em_BRITE=ko00000,ko00001,ko00002,ko01000;em_PFAMs=Adenylsucc_synt;em_GOs=GO:0000166,GO:0001882,GO:0001883,GO:0002376,GO:0003674,GO:0003779,GO:0003824,GO:0003924,GO:0004019,GO:0005488,GO:0005515,GO:0005525,GO:0005575,GO:0005622,GO:0005623,GO:0005737,GO:0005829,GO:0006082,GO:0006139,GO:0006163,GO:0006164,GO:0006167,GO:0006520,GO:0006531,GO:0006725,GO:0006753,GO:0006793,GO:0006796,GO:0006807,GO:0007275,GO:0007517,GO:0007519,GO:0008092,GO:0008150,GO:0008152,GO:0009058,GO:0009066,GO:0009117,GO:0009123,GO:0009124,GO:0009126,GO:0009127,GO:0009150,GO:0009152,GO:0009156,GO:0009161,GO:0009165,GO:0009167,GO:0009168,GO:0009259,GO:0009260,GO:0009888,GO:0009987,GO:0014706,GO:0014902,GO:0014904,GO:0016020,GO:0016462,GO:0016787,GO:0016817,GO:0016818,GO:0016874,GO:0016879,GO:0017076,GO:0017111,GO:0017144,GO:0018130,GO:0019001,GO:0019438,GO:0019637,GO:0019693,GO:0019725,GO:0019752,GO:0030154,GO:0032501,GO:0032502,GO:0032549,GO:0032550,GO:0032553,GO:0032555,GO:0032561,GO:0034641,GO:0034654,GO:0035639,GO:0036094,GO:0042301,GO:0042592,GO:0042692,GO:0042802,GO:0042803,GO:0043167,GO:0043168,GO:0043436,GO:0043648,GO:0044208,GO:0044237,GO:0044238,GO:0044249,GO:0044271,GO:0044281,GO:0044424,GO:0044444,GO:0044464,GO:0044877,GO:0046033,GO:0046040,GO:0046390,GO:0046483,GO:0046716,GO:0046983,GO:0048468,GO:0048513,GO:0048731,GO:0048741,GO:0048747,GO:0048856,GO:0048869,GO:0051015,GO:0051146,GO:0055001,GO:0055002,GO:0055086,GO:0060249,GO:0060537,GO:0060538,GO:0061061,GO:0065007,GO:0065008,GO:0071704,GO:0072521,GO:0072522,GO:0090407,GO:0097159,GO:0097367,GO:1901135,GO:1901137,GO:1901265,GO:1901293,GO:1901360,GO:1901362,GO:1901363,GO:1901564,GO:1901566,GO:1901576,GO:1901605
HiC_scaffold_9	AUGUSTUS	intron	113958032	113965650	1.0	+	.	ID=g20412.t1.intron1;Parent=g20412.t1
HiC_scaffold_9	AUGUSTUS	exon	113965651	113965753	.	+	.	ID=g20412.t1.exon2;Parent=g20412.t1
HiC_scaffold_9	AUGUSTUS	CDS	113965651	113965753	1.0	+	0	ID=g20412.t1.CDS2;Parent=g20412.t1
HiC_scaffold_9	AUGUSTUS	intron	113965754	113967783	1.0	+	.	ID=g20412.t1.intron2;Parent=g20412.t1
HiC_scaffold_9	AUGUSTUS	exon	113967784	113967846	.	+	.	ID=g20412.t1.exon3;Parent=g20412.t1
HiC_scaffold_9	AUGUSTUS	CDS	113967784	113967846	1.0	+	2	ID=g20412.t1.CDS3;Parent=g20412.t1
HiC_scaffold_9	AUGUSTUS	intron	113967847	113968638	1.0	+	.	ID=g20412.t1.intron3;Parent=g20412.t1
HiC_scaffold_9	AUGUSTUS	exon	113968639	113968689	.	+	.	ID=g20412.t1.exon4;Parent=g20412.t1
HiC_scaffold_9	AUGUSTUS	CDS	113968639	113968689	1.0	+	2	ID=g20412.t1.CDS4;Parent=g20412.t1
HiC_scaffold_9	AUGUSTUS	intron	113968690	113969025	1.0	+	.	ID=g20412.t1.intron4;Parent=g20412.t1
HiC_scaffold_9	AUGUSTUS	exon	113969026	113969092	.	+	.	ID=g20412.t1.exon5;Parent=g20412.t1
HiC_scaffold_9	AUGUSTUS	CDS	113969026	113969092	1.0	+	2	ID=g20412.t1.CDS5;Parent=g20412.t1
HiC_scaffold_9	AUGUSTUS	intron	113969093	113969893	1.0	+	.	ID=g20412.t1.intron5;Parent=g20412.t1
HiC_scaffold_9	AUGUSTUS	exon	113969894	113970001	.	+	.	ID=g20412.t1.exon6;Parent=g20412.t1
HiC_scaffold_9	AUGUSTUS	CDS	113969894	113970001	1.0	+	1	ID=g20412.t1.CDS6;Parent=g20412.t1
HiC_scaffold_9	AUGUSTUS	intron	113970002	113970100	1.0	+	.	ID=g20412.t1.intron6;Parent=g20412.t1
HiC_scaffold_9	AUGUSTUS	exon	113970101	113970182	.	+	.	ID=g20412.t1.exon7;Parent=g20412.t1
HiC_scaffold_9	AUGUSTUS	CDS	113970101	113970182	1.0	+	1	ID=g20412.t1.CDS7;Parent=g20412.t1
HiC_scaffold_9	AUGUSTUS	intron	113970183	113970875	1.0	+	.	ID=g20412.t1.intron7;Parent=g20412.t1
HiC_scaffold_9	AUGUSTUS	exon	113970876	113971002	.	+	.	ID=g20412.t1.exon8;Parent=g20412.t1
HiC_scaffold_9	AUGUSTUS	CDS	113970876	113971002	1.0	+	0	ID=g20412.t1.CDS8;Parent=g20412.t1
HiC_scaffold_9	AUGUSTUS	intron	113971003	113971150	1.0	+	.	ID=g20412.t1.intron8;Parent=g20412.t1
HiC_scaffold_9	AUGUSTUS	exon	113971151	113971305	.	+	.	ID=g20412.t1.exon9;Parent=g20412.t1
HiC_scaffold_9	AUGUSTUS	CDS	113971151	113971305	1.0	+	2	ID=g20412.t1.CDS9;Parent=g20412.t1
HiC_scaffold_9	AUGUSTUS	intron	113971306	113971700	1.0	+	.	ID=g20412.t1.intron9;Parent=g20412.t1
HiC_scaffold_9	AUGUSTUS	exon	113971701	113971825	.	+	.	ID=g20412.t1.exon10;Parent=g20412.t1
HiC_scaffold_9	AUGUSTUS	CDS	113971701	113971825	1.0	+	0	ID=g20412.t1.CDS10;Parent=g20412.t1
HiC_scaffold_9	AUGUSTUS	intron	113971826	113972623	1.0	+	.	ID=g20412.t1.intron10;Parent=g20412.t1
HiC_scaffold_9	AUGUSTUS	exon	113972624	113972721	.	+	.	ID=g20412.t1.exon11;Parent=g20412.t1
HiC_scaffold_9	AUGUSTUS	CDS	113972624	113972721	1.0	+	1	ID=g20412.t1.CDS11;Parent=g20412.t1
HiC_scaffold_9	AUGUSTUS	intron	113972722	113973842	1.0	+	.	ID=g20412.t1.intron11;Parent=g20412.t1
HiC_scaffold_9	AUGUSTUS	exon	113973843	113973992	.	+	.	ID=g20412.t1.exon12;Parent=g20412.t1
HiC_scaffold_9	AUGUSTUS	CDS	113973843	113973992	1.0	+	2	ID=g20412.t1.CDS12;Parent=g20412.t1
HiC_scaffold_9	AUGUSTUS	intron	113973993	113974069	1.0	+	.	ID=g20412.t1.intron12;Parent=g20412.t1
HiC_scaffold_9	AUGUSTUS	exon	113974070	113974122	.	+	.	ID=g20412.t1.exon13;Parent=g20412.t1
HiC_scaffold_9	AUGUSTUS	CDS	113974070	113974122	1.0	+	2	ID=g20412.t1.CDS13;Parent=g20412.t1
HiC_scaffold_9	AUGUSTUS	stop_codon	113974120	113974122	.	+	0	ID=g20412.t1.stop1;Parent=g20412.t1
HiC_scaffold_9	AUGUSTUS	start_codon	113977783	113977785	.	+	0	ID=g20413.t1.start1;Parent=g20413.t1
HiC_scaffold_9	AUGUSTUS	exon	113977783	113977900	.	+	.	ID=g20413.t1.exon1;Parent=g20413.t1
HiC_scaffold_9	AUGUSTUS	CDS	113977783	113977900	1.0	+	0	ID=g20413.t1.CDS1;Parent=g20413.t1
HiC_scaffold_9	AUGUSTUS	gene	113977783	113982547	.	+	.	ID=g20413
HiC_scaffold_9	AUGUSTUS	mRNA	113977783	113982547	1.0	+	.	ID=g20413.t1;Parent=g20413;em_target=9707.XP_004395660.1;em_score=357.5;em_evalue=4.1e-110;em_tcov=.;em_OGs=2BVJR@1|root,2S2B7@2759|Eukaryota,3A09I@33154|Opisthokonta,3BR6G@33208|Metazoa,3D6DQ@33213|Bilateria,48C3J@7711|Chordata,497IM@7742|Vertebrata,3J6P3@40674|Mammalia,3EUN1@33554|Carnivora;em_COG_cat=S;em_desc=Apoptosis regulatory protein Siva;em_max_annot_lvl=33208|Metazoa;em_Preferred_name=SIVA1;em_PFAMs=Siva;em_GOs=GO:0001618,GO:0001776,GO:0002260,GO:0002376,GO:0003674,GO:0005102,GO:0005126,GO:0005164,GO:0005175,GO:0005488,GO:0005515,GO:0005575,GO:0005622,GO:0005623,GO:0005634,GO:0005654,GO:0005737,GO:0005739,GO:0006355,GO:0006810,GO:0006839,GO:0006915,GO:0006924,GO:0006996,GO:0007005,GO:0007006,GO:0007154,GO:0007165,GO:0007166,GO:0008150,GO:0008219,GO:0008270,GO:0009889,GO:0009966,GO:0009967,GO:0009987,GO:0010468,GO:0010556,GO:0010638,GO:0010646,GO:0010647,GO:0010821,GO:0010822,GO:0010941,GO:0010942,GO:0012501,GO:0016032,GO:0016043,GO:0019058,GO:0019219,GO:0019222,GO:0023051,GO:0023052,GO:0023056,GO:0030260,GO:0031323,GO:0031326,GO:0031974,GO:0031981,GO:0032088,GO:0032813,GO:0032879,GO:0033043,GO:0035556,GO:0042592,GO:0042981,GO:0043029,GO:0043065,GO:0043067,GO:0043068,GO:0043167,GO:0043169,GO:0043226,GO:0043227,GO:0043229,GO:0043231,GO:0043233,GO:0043433,GO:0044092,GO:0044403,GO:0044409,GO:0044419,GO:0044422,GO:0044424,GO:0044428,GO:0044444,GO:0044446,GO:0044464,GO:0046718,GO:0046872,GO:0046902,GO:0046914,GO:0048518,GO:0048519,GO:0048522,GO:0048583,GO:0048584,GO:0048872,GO:0050789,GO:0050794,GO:0050896,GO:0051049,GO:0051050,GO:0051090,GO:0051128,GO:0051130,GO:0051171,GO:0051179,GO:0051234,GO:0051252,GO:0051701,GO:0051704,GO:0051716,GO:0051806,GO:0051828,GO:0060255,GO:0061024,GO:0065007,GO:0065008,GO:0065009,GO:0070013,GO:0070227,GO:0070231,GO:0071840,GO:0071887,GO:0080090,GO:0090559,GO:0097190,GO:0097191,GO:0097193,GO:0104005,GO:1901028,GO:1901030,GO:1903506,GO:2000112,GO:2001141,GO:2001233,GO:2001235
HiC_scaffold_9	AUGUSTUS	intron	113977901	113979506	1.0	+	.	ID=g20413.t1.intron1;Parent=g20413.t1
HiC_scaffold_9	AUGUSTUS	exon	113979507	113979701	.	+	.	ID=g20413.t1.exon2;Parent=g20413.t1
HiC_scaffold_9	AUGUSTUS	CDS	113979507	113979701	1.0	+	2	ID=g20413.t1.CDS2;Parent=g20413.t1
HiC_scaffold_9	AUGUSTUS	intron	113979702	113980496	1.0	+	.	ID=g20413.t1.intron2;Parent=g20413.t1
HiC_scaffold_9	AUGUSTUS	exon	113980497	113980653	.	+	.	ID=g20413.t1.exon3;Parent=g20413.t1
HiC_scaffold_9	AUGUSTUS	CDS	113980497	113980653	1.0	+	2	ID=g20413.t1.CDS3;Parent=g20413.t1
HiC_scaffold_9	AUGUSTUS	intron	113980654	113982489	1.0	+	.	ID=g20413.t1.intron3;Parent=g20413.t1
HiC_scaffold_9	AUGUSTUS	exon	113982490	113982547	.	+	.	ID=g20413.t1.exon4;Parent=g20413.t1
HiC_scaffold_9	AUGUSTUS	CDS	113982490	113982547	1.0	+	1	ID=g20413.t1.CDS4;Parent=g20413.t1
HiC_scaffold_9	AUGUSTUS	stop_codon	113982545	113982547	.	+	0	ID=g20413.t1.stop1;Parent=g20413.t1
HiC_scaffold_9	AUGUSTUS	stop_codon	113987882	113987884	.	-	0	ID=g20414.t1.stop1;Parent=g20414.t1
HiC_scaffold_9	AUGUSTUS	exon	113987882	113987961	.	-	.	ID=g20414.t1.exon1;Parent=g20414.t1
HiC_scaffold_9	AUGUSTUS	CDS	113987882	113987961	1.0	-	2	ID=g20414.t1.CDS1;Parent=g20414.t1
HiC_scaffold_9	AUGUSTUS	gene	113987882	114004419	.	-	.	ID=g20414
HiC_scaffold_9	AUGUSTUS	mRNA	113987882	114004419	1.0	-	.	ID=g20414.t1;Parent=g20414;em_target=9612.ENSCAFP00000027133;em_score=1110.6;em_evalue=0.0;em_tcov=.;em_OGs=COG0515@1|root,KOG0690@2759|Eukaryota,3AEGX@33154|Opisthokonta,3BA4G@33208|Metazoa,3CRYE@33213|Bilateria,47ZY6@7711|Chordata,48YQ2@7742|Vertebrata,3J9GA@40674|Mammalia,3EQ72@33554|Carnivora;em_COG_cat=T;em_desc=V-akt murine thymoma viral oncogene homolog 1;em_max_annot_lvl=33208|Metazoa;em_Preferred_name=AKT1;em_EC=2.7.11.1;em_KEGG_ko=ko:K04456;em_KEGG_Pathway=ko01521,ko01522,ko01524,ko04010,ko04012,ko04014,ko04015,ko04022,ko04024,ko04062,ko04066,ko04068,ko04071,ko04072,ko04140,ko04150,ko04151,ko04152,ko04210,ko04211,ko04212,ko04213,ko04218,ko04261,ko04370,ko04371,ko04380,ko04510,ko04550,ko04611,ko04620,ko04630,ko04660,ko04662,ko04664,ko04666,ko04668,ko04722,ko04725,ko04728,ko04910,ko04914,ko04915,ko04917,ko04919,ko04920,ko04922,ko04923,ko04926,ko04931,ko04932,ko04933,ko04973,ko05142,ko05145,ko05152,ko05160,ko05161,ko05162,ko05164,ko05165,ko05166,ko05167,ko05169,ko05200,ko05205,ko05210,ko05211,ko05212,ko05213,ko05214,ko05215,ko05218,ko05220,ko05221,ko05222,ko05223,ko05224,ko05225,ko05226,ko05230,ko05231,ko05418,map01521,map01522,map01524,map04010,map04012,map04014,map04015,map04022,map04024,map04062,map04066,map04068,map04071,map04072,map04140,map04150,map04151,map04152,map04210,map04211,map04212,map04213,map04218,map04261,map04370,map04371,map04380,map04510,map04550,map04611,map04620,map04630,map04660,map04662,map04664,map04666,map04668,map04722,map04725,map04728,map04910,map04914,map04915,map04917,map04919,map04920,map04922,map04923,map04926,map04931,map04932,map04933,map04973,map05142,map05145,map05152,map05160,map05161,map05162,map05164,map05165,map05166,map05167,map05169,map05200,map05205,map05210,map05211,map05212,map05213,map05214,map05215,map05218,map05220,map05221,map05222,map05223,map05224,map05225,map05226,map05230,map05231,map05418;em_KEGG_Module=M00676;em_BRITE=ko00000,ko00001,ko00002,ko01000,ko01001;em_PFAMs=PH,Pkinase,Pkinase_C;em_GOs=GO:0000003,GO:0000060,GO:0000079,GO:0000166,GO:0000271,GO:0000302,GO:0000768,GO:0001101,GO:0001503,GO:0001505,GO:0001558,GO:0001568,GO:0001649,GO:0001666,GO:0001667,GO:0001701,GO:0001776,GO:0001890,GO:0001892,GO:0001893,GO:0001932,GO:0001933,GO:0001934,GO:0001936,GO:0001938,GO:0001944,GO:0002028,GO:0002237,GO:0002260,GO:0002376,GO:0002682,GO:0002684,GO:0002694,GO:0002696,GO:0002791,GO:0002792,GO:0003006,GO:0003008,GO:0003013,GO:0003018,GO:0003674,GO:0003824,GO:0004672,GO:0004674,GO:0004712,GO:0005080,GO:0005488,GO:0005515,GO:0005516,GO:0005524,GO:0005543,GO:0005547,GO:0005575,GO:0005622,GO:0005623,GO:0005634,GO:0005654,GO:0005737,GO:0005739,GO:0005815,GO:0005819,GO:0005829,GO:0005856,GO:0005886,GO:0005911,GO:0005929,GO:0005938,GO:0005975,GO:0005976,GO:0005977,GO:0005978,GO:0005979,GO:0005996,GO:0006006,GO:0006022,GO:0006073,GO:0006082,GO:0006091,GO:0006109,GO:0006112,GO:0006355,GO:0006357,GO:0006412,GO:0006464,GO:0006468,GO:0006469,GO:0006518,GO:0006606,GO:0006629,GO:0006793,GO:0006796,GO:0006807,GO:0006809,GO:0006810,GO:0006886,GO:0006913,GO:0006915,GO:0006924,GO:0006928,GO:0006935,GO:0006949,GO:0006950,GO:0006952,GO:0006954,GO:0006974,GO:0006979,GO:0006996,GO:0007005,GO:0007009,GO:0007010,GO:0007154,GO:0007165,GO:0007166,GO:0007167,GO:0007169,GO:0007173,GO:0007186,GO:0007249,GO:0007267,GO:0007268,GO:0007272,GO:0007275,GO:0007276,GO:0007281,GO:0007292,GO:0007346,GO:0007399,GO:0007417,GO:0007422,GO:0007424,GO:0007427,GO:0007520,GO:0007525,GO:0007565,GO:0007568,GO:0007610,GO:0007623,GO:0007635,GO:0008015,GO:0008104,GO:0008144,GO:0008150,GO:0008152,GO:0008219,GO:0008283,GO:0008284,GO:0008286,GO:0008289,GO:0008340,GO:0008361,GO:0008362,GO:0008366,GO:0008582,GO:0008630,GO:0008637,GO:0009056,GO:0009057,GO:0009058,GO:0009059,GO:0009250,GO:0009266,GO:0009314,GO:0009408,GO:0009411,GO:0009416,GO:0009605,GO:0009607,GO:0009612,GO:0009617,GO:0009628,GO:0009653,GO:0009719,GO:0009725,GO:0009790,GO:0009792,GO:0009888,GO:0009889,GO:0009891,GO:0009892,GO:0009893,GO:0009894,GO:0009895,GO:0009896,GO:0009898,GO:0009966,GO:0009967,GO:0009968,GO:0009987,GO:0009991,GO:0010001,GO:0010033,GO:0010035,GO:0010038,GO:0010243,GO:0010256,GO:0010259,GO:0010466,GO:0010467,GO:0010468,GO:0010506,GO:0010507,GO:0010556,GO:0010557,GO:0010562,GO:0010563,GO:0010564,GO:0010565,GO:0010594,GO:0010595,GO:0010604,GO:0010605,GO:0010608,GO:0010628,GO:0010629,GO:0010631,GO:0010632,GO:0010634,GO:0010639,GO:0010646,GO:0010647,GO:0010648,GO:0010675,GO:0010676,GO:0010720,GO:0010746,GO:0010748,GO:0010762,GO:0010763,GO:0010765,GO:0010817,GO:0010821,GO:0010823,GO:0010827,GO:0010828,GO:0010883,GO:0010884,GO:0010896,GO:0010897,GO:0010906,GO:0010907,GO:0010918,GO:0010941,GO:0010942,GO:0010951,GO:0010959,GO:0010962,GO:0010975,GO:0010976,GO:0012501,GO:0014037,GO:0014044,GO:0014065,GO:0014070,GO:0014902,GO:0015031,GO:0015630,GO:0015833,GO:0015980,GO:0016020,GO:0016043,GO:0016051,GO:0016241,GO:0016242,GO:0016301,GO:0016310,GO:0016358,GO:0016477,GO:0016567,GO:0016740,GO:0016772,GO:0016773,GO:0017038,GO:0017076,GO:0017144,GO:0018105,GO:0018107,GO:0018193,GO:0018209,GO:0018210,GO:0019216,GO:0019217,GO:0019219,GO:0019220,GO:0019221,GO:0019222,GO:0019229,GO:0019318,GO:0019538,GO:0019752,GO:0019899,GO:0019900,GO:0019901,GO:0019902,GO:0019903,GO:0019953,GO:0021510,GO:0021782,GO:0022008,GO:0022011,GO:0022407,GO:0022409,GO:0022412,GO:0022414,GO:0023051,GO:0023052,GO:0023056,GO:0023057,GO:0030030,GO:0030054,GO:0030154,GO:0030155,GO:0030162,GO:0030163,GO:0030182,GO:0030203,GO:0030212,GO:0030234,GO:0030235,GO:0030307,GO:0030334,GO:0030335,GO:0030424,GO:0030425,GO:0030554,GO:0030855,GO:0030879,GO:0031016,GO:0031018,GO:0031099,GO:0031102,GO:0031104,GO:0031175,GO:0031294,GO:0031295,GO:0031323,GO:0031324,GO:0031325,GO:0031326,GO:0031328,GO:0031329,GO:0031330,GO:0031331,GO:0031344,GO:0031346,GO:0031396,GO:0031397,GO:0031399,GO:0031400,GO:0031401,GO:0031641,GO:0031657,GO:0031659,GO:0031663,GO:0031667,GO:0031929,GO:0031974,GO:0031981,GO:0031982,GO:0031998,GO:0031999,GO:0032006,GO:0032007,GO:0032008,GO:0032069,GO:0032070,GO:0032071,GO:0032075,GO:0032077,GO:0032079,GO:0032091,GO:0032094,GO:0032101,GO:0032103,GO:0032147,GO:0032148,GO:0032268,GO:0032269,GO:0032270,GO:0032287,GO:0032292,GO:0032368,GO:0032369,GO:0032434,GO:0032436,GO:0032446,GO:0032496,GO:0032501,GO:0032502,GO:0032504,GO:0032507,GO:0032535,GO:0032553,GO:0032555,GO:0032559,GO:0032768,GO:0032770,GO:0032794,GO:0032868,GO:0032869,GO:0032870,GO:0032872,GO:0032873,GO:0032879,GO:0032880,GO:0032881,GO:0032885,GO:0032890,GO:0032891,GO:0032991,GO:0033036,GO:0033043,GO:0033135,GO:0033138,GO:0033365,GO:0033500,GO:0033554,GO:0033673,GO:0033674,GO:0033692,GO:0033993,GO:0034097,GO:0034405,GO:0034504,GO:0034599,GO:0034612,GO:0034613,GO:0034614,GO:0034637,GO:0034641,GO:0034645,GO:0034694,GO:0034695,GO:0034762,GO:0034763,GO:0034764,GO:0034765,GO:0034766,GO:0035091,GO:0035150,GO:0035206,GO:0035264,GO:0035270,GO:0035296,GO:0035556,GO:0035639,GO:0035655,GO:0035924,GO:0036064,GO:0036094,GO:0036211,GO:0036293,GO:0036294,GO:0036477,GO:0038061,GO:0038127,GO:0040003,GO:0040007,GO:0040008,GO:0040011,GO:0040012,GO:0040014,GO:0040017,GO:0042058,GO:0042063,GO:0042127,GO:0042133,GO:0042136,GO:0042176,GO:0042221,GO:0042325,GO:0042326,GO:0042327,GO:0042330,GO:0042335,GO:0042391,GO:0042552,GO:0042592,GO:0042593,GO:0042632,GO:0042692,GO:0042771,GO:0042802,GO:0042803,GO:0042886,GO:0042981,GO:0042995,GO:0043005,GO:0043009,GO:0043025,GO:0043029,GO:0043043,GO:0043065,GO:0043066,GO:0043067,GO:0043068,GO:0043069,GO:0043085,GO:0043086,GO:0043122,GO:0043123,GO:0043154,GO:0043167,GO:0043168,GO:0043170,GO:0043207,GO:0043217,GO:0043226,GO:0043227,GO:0043228,GO:0043229,GO:0043231,GO:0043232,GO:0043233,GO:0043255,GO:0043269,GO:0043270,GO:0043271,GO:0043276,GO:0043281,GO:0043325,GO:0043393,GO:0043408,GO:0043409,GO:0043412,GO:0043434,GO:0043436,GO:0043467,GO:0043487,GO:0043488,GO:0043491,GO:0043535,GO:0043536,GO:0043549,GO:0043603,GO:0043604,GO:0044042,GO:0044057,GO:0044070,GO:0044087,GO:0044092,GO:0044093,GO:0044237,GO:0044238,GO:0044249,GO:0044260,GO:0044262,GO:0044264,GO:0044267,GO:0044271,GO:0044281,GO:0044297,GO:0044422,GO:0044424,GO:0044425,GO:0044428,GO:0044430,GO:0044441,GO:0044444,GO:0044446,GO:0044459,GO:0044463,GO:0044464,GO:0044703,GO:0044706,GO:0045184,GO:0045185,GO:0045428,GO:0045429,GO:0045595,GO:0045597,GO:0045598,GO:0045600,GO:0045664,GO:0045666,GO:0045725,GO:0045732,GO:0045737,GO:0045742,GO:0045785,GO:0045787,GO:0045792,GO:0045793,GO:0045833,GO:0045834,GO:0045838,GO:0045859,GO:0045860,GO:0045861,GO:0045862,GO:0045886,GO:0045893,GO:0045907,GO:0045913,GO:0045922,GO:0045926,GO:0045927,GO:0045935,GO:0045936,GO:0045937,GO:0045944,GO:0046209,GO:0046320,GO:0046322,GO:0046324,GO:0046326,GO:0046328,GO:0046329,GO:0046620,GO:0046622,GO:0046686,GO:0046777,GO:0046883,GO:0046888,GO:0046889,GO:0046890,GO:0046907,GO:0046983,GO:0048009,GO:0048015,GO:0048017,GO:0048167,GO:0048468,GO:0048477,GO:0048511,GO:0048513,GO:0048518,GO:0048519,GO:0048522,GO:0048523,GO:0048568,GO:0048583,GO:0048584,GO:0048585,GO:0048589,GO:0048608,GO:0048609,GO:0048638,GO:0048639,GO:0048640,GO:0048646,GO:0048660,GO:0048661,GO:0048666,GO:0048679,GO:0048680,GO:0048699,GO:0048731,GO:0048732,GO:0048856,GO:0048869,GO:0048870,GO:0048872,GO:0048878,GO:0050678,GO:0050679,GO:0050767,GO:0050769,GO:0050773,GO:0050789,GO:0050790,GO:0050793,GO:0050794,GO:0050803,GO:0050804,GO:0050805,GO:0050807,GO:0050863,GO:0050865,GO:0050867,GO:0050870,GO:0050877,GO:0050880,GO:0050896,GO:0050994,GO:0050995,GO:0050999,GO:0051000,GO:0051046,GO:0051048,GO:0051049,GO:0051050,GO:0051051,GO:0051052,GO:0051054,GO:0051090,GO:0051091,GO:0051093,GO:0051094,GO:0051098,GO:0051100,GO:0051128,GO:0051129,GO:0051130,GO:0051146,GO:0051169,GO:0051170,GO:0051171,GO:0051172,GO:0051173,GO:0051174,GO:0051179,GO:0051186,GO:0051234,GO:0051235,GO:0051239,GO:0051240,GO:0051241,GO:0051246,GO:0051247,GO:0051248,GO:0051249,GO:0051251,GO:0051252,GO:0051254,GO:0051270,GO:0051272,GO:0051336,GO:0051338,GO:0051341,GO:0051345,GO:0051346,GO:0051347,GO:0051348,GO:0051353,GO:0051641,GO:0051649,GO:0051651,GO:0051674,GO:0051704,GO:0051707,GO:0051716,GO:0051721,GO:0051726,GO:0051881,GO:0051896,GO:0051898,GO:0051960,GO:0051961,GO:0051962,GO:0051963,GO:0051964,GO:0052547,GO:0052548,GO:0055088,GO:0055092,GO:0055114,GO:0060078,GO:0060079,GO:0060135,GO:0060255,GO:0060284,GO:0060292,GO:0060341,GO:0060416,GO:0060429,GO:0060541,GO:0060548,GO:0060644,GO:0060674,GO:0060706,GO:0060709,GO:0060711,GO:0060712,GO:0060716,GO:0061013,GO:0061024,GO:0061061,GO:0061136,GO:0061180,GO:0061458,GO:0062012,GO:0062013,GO:0062014,GO:0065007,GO:0065008,GO:0065009,GO:0070013,GO:0070141,GO:0070227,GO:0070231,GO:0070302,GO:0070303,GO:0070482,GO:0070542,GO:0070570,GO:0070572,GO:0070585,GO:0070647,GO:0070673,GO:0070727,GO:0070848,GO:0070849,GO:0070873,GO:0070875,GO:0070887,GO:0071214,GO:0071216,GO:0071219,GO:0071222,GO:0071229,GO:0071241,GO:0071248,GO:0071260,GO:0071276,GO:0071310,GO:0071345,GO:0071351,GO:0071356,GO:0071363,GO:0071364,GO:0071375,GO:0071379,GO:0071380,GO:0071396,GO:0071398,GO:0071407,GO:0071417,GO:0071453,GO:0071456,GO:0071495,GO:0071496,GO:0071702,GO:0071704,GO:0071705,GO:0071840,GO:0071887,GO:0071889,GO:0071900,GO:0071901,GO:0071902,GO:0071944,GO:0072331,GO:0072332,GO:0072358,GO:0072359,GO:0072593,GO:0072594,GO:0072595,GO:0072655,GO:0072656,GO:0080090,GO:0080134,GO:0080135,GO:0090066,GO:0090087,GO:0090130,GO:0090132,GO:0090199,GO:0090201,GO:0090207,GO:0090209,GO:0090276,GO:0090278,GO:0097011,GO:0097012,GO:0097159,GO:0097190,GO:0097193,GO:0097194,GO:0097305,GO:0097306,GO:0097367,GO:0097447,GO:0097458,GO:0097746,GO:0098552,GO:0098562,GO:0098772,GO:0098916,GO:0099177,GO:0099536,GO:0099537,GO:0099565,GO:0099568,GO:0100002,GO:0104004,GO:0120025,GO:0120035,GO:0120036,GO:0120038,GO:0140096,GO:1900180,GO:1900182,GO:1900407,GO:1900408,GO:1901099,GO:1901135,GO:1901184,GO:1901186,GO:1901214,GO:1901215,GO:1901265,GO:1901363,GO:1901564,GO:1901565,GO:1901566,GO:1901575,GO:1901576,GO:1901652,GO:1901653,GO:1901654,GO:1901655,GO:1901698,GO:1901699,GO:1901700,GO:1901701,GO:1901796,GO:1901800,GO:1901981,GO:1901987,GO:1901990,GO:1902074,GO:1902175,GO:1902176,GO:1902531,GO:1902532,GO:1902533,GO:1902680,GO:1902806,GO:1902882,GO:1902883,GO:1902936,GO:1903034,GO:1903036,GO:1903037,GO:1903039,GO:1903050,GO:1903052,GO:1903076,GO:1903078,GO:1903201,GO:1903202,GO:1903311,GO:1903320,GO:1903321,GO:1903362,GO:1903364,GO:1903409,GO:1903426,GO:1903428,GO:1903432,GO:1903506,GO:1903508,GO:1903510,GO:1903522,GO:1903524,GO:1903530,GO:1903531,GO:1903719,GO:1903721,GO:1903792,GO:1903827,GO:1903829,GO:1903959,GO:1903960,GO:1904029,GO:1904031,GO:1904262,GO:1904263,GO:1904375,GO:1904377,GO:1904396,GO:1904397,GO:1904407,GO:1905114,GO:1905475,GO:1905477,GO:1905809,GO:1905952,GO:1905953,GO:1905954,GO:1990089,GO:1990090,GO:1990418,GO:2000008,GO:2000010,GO:2000026,GO:2000045,GO:2000058,GO:2000060,GO:2000112,GO:2000116,GO:2000117,GO:2000145,GO:2000147,GO:2000191,GO:2000192,GO:2000377,GO:2000379,GO:2001057,GO:2001141,GO:2001233,GO:2001234,GO:2001236,GO:2001237,GO:2001239,GO:2001240,GO:2001242,GO:2001243
HiC_scaffold_9	AUGUSTUS	intron	113987962	113988196	1.0	-	.	ID=g20414.t1.intron1;Parent=g20414.t1
HiC_scaffold_9	AUGUSTUS	exon	113988197	113988299	.	-	.	ID=g20414.t1.exon2;Parent=g20414.t1
HiC_scaffold_9	AUGUSTUS	CDS	113988197	113988299	1.0	-	0	ID=g20414.t1.CDS2;Parent=g20414.t1
HiC_scaffold_9	AUGUSTUS	intron	113988300	113989549	1.0	-	.	ID=g20414.t1.intron2;Parent=g20414.t1
HiC_scaffold_9	AUGUSTUS	exon	113989550	113989637	.	-	.	ID=g20414.t1.exon3;Parent=g20414.t1
HiC_scaffold_9	AUGUSTUS	CDS	113989550	113989637	1.0	-	1	ID=g20414.t1.CDS3;Parent=g20414.t1
HiC_scaffold_9	AUGUSTUS	intron	113989638	113990039	1.0	-	.	ID=g20414.t1.intron3;Parent=g20414.t1
HiC_scaffold_9	AUGUSTUS	exon	113990040	113990254	.	-	.	ID=g20414.t1.exon4;Parent=g20414.t1
HiC_scaffold_9	AUGUSTUS	CDS	113990040	113990254	1.0	-	0	ID=g20414.t1.CDS4;Parent=g20414.t1
HiC_scaffold_9	AUGUSTUS	intron	113990255	113990337	1.0	-	.	ID=g20414.t1.intron4;Parent=g20414.t1
HiC_scaffold_9	AUGUSTUS	exon	113990338	113990466	.	-	.	ID=g20414.t1.exon5;Parent=g20414.t1
HiC_scaffold_9	AUGUSTUS	CDS	113990338	113990466	1.0	-	0	ID=g20414.t1.CDS5;Parent=g20414.t1
HiC_scaffold_9	AUGUSTUS	intron	113990467	113990540	1.0	-	.	ID=g20414.t1.intron5;Parent=g20414.t1
HiC_scaffold_9	AUGUSTUS	exon	113990541	113990666	.	-	.	ID=g20414.t1.exon6;Parent=g20414.t1
HiC_scaffold_9	AUGUSTUS	CDS	113990541	113990666	1.0	-	0	ID=g20414.t1.CDS6;Parent=g20414.t1
HiC_scaffold_9	AUGUSTUS	intron	113990667	113990828	1.0	-	.	ID=g20414.t1.intron6;Parent=g20414.t1
HiC_scaffold_9	AUGUSTUS	exon	113990829	113990897	.	-	.	ID=g20414.t1.exon7;Parent=g20414.t1
HiC_scaffold_9	AUGUSTUS	CDS	113990829	113990897	1.0	-	0	ID=g20414.t1.CDS7;Parent=g20414.t1
HiC_scaffold_9	AUGUSTUS	intron	113990898	113992014	1.0	-	.	ID=g20414.t1.intron7;Parent=g20414.t1
HiC_scaffold_9	AUGUSTUS	exon	113992015	113992080	.	-	.	ID=g20414.t1.exon8;Parent=g20414.t1
HiC_scaffold_9	AUGUSTUS	CDS	113992015	113992080	1.0	-	0	ID=g20414.t1.CDS8;Parent=g20414.t1
HiC_scaffold_9	AUGUSTUS	intron	113992081	113992149	1.0	-	.	ID=g20414.t1.intron8;Parent=g20414.t1
HiC_scaffold_9	AUGUSTUS	exon	113992150	113992281	.	-	.	ID=g20414.t1.exon9;Parent=g20414.t1
HiC_scaffold_9	AUGUSTUS	CDS	113992150	113992281	1.0	-	0	ID=g20414.t1.CDS9;Parent=g20414.t1
HiC_scaffold_9	AUGUSTUS	intron	113992282	113992372	1.0	-	.	ID=g20414.t1.intron9;Parent=g20414.t1
HiC_scaffold_9	AUGUSTUS	exon	113992373	113992520	.	-	.	ID=g20414.t1.exon10;Parent=g20414.t1
HiC_scaffold_9	AUGUSTUS	CDS	113992373	113992520	1.0	-	1	ID=g20414.t1.CDS10;Parent=g20414.t1
HiC_scaffold_9	AUGUSTUS	intron	113992521	113992623	1.0	-	.	ID=g20414.t1.intron10;Parent=g20414.t1
HiC_scaffold_9	AUGUSTUS	exon	113992624	113992735	.	-	.	ID=g20414.t1.exon11;Parent=g20414.t1
HiC_scaffold_9	AUGUSTUS	CDS	113992624	113992735	1.0	-	2	ID=g20414.t1.CDS11;Parent=g20414.t1
HiC_scaffold_9	AUGUSTUS	intron	113992736	113994978	1.0	-	.	ID=g20414.t1.intron11;Parent=g20414.t1
HiC_scaffold_9	AUGUSTUS	exon	113994979	113995107	.	-	.	ID=g20414.t1.exon12;Parent=g20414.t1
HiC_scaffold_9	AUGUSTUS	CDS	113994979	113995107	1.0	-	2	ID=g20414.t1.CDS12;Parent=g20414.t1
HiC_scaffold_9	AUGUSTUS	intron	113995108	114004373	1.0	-	.	ID=g20414.t1.intron12;Parent=g20414.t1
HiC_scaffold_9	AUGUSTUS	exon	114004374	114004419	.	-	.	ID=g20414.t1.exon13;Parent=g20414.t1
HiC_scaffold_9	AUGUSTUS	CDS	114004374	114004419	1.0	-	0	ID=g20414.t1.CDS13;Parent=g20414.t1
HiC_scaffold_9	AUGUSTUS	start_codon	114004417	114004419	.	-	0	ID=g20414.t1.start1;Parent=g20414.t1
HiC_scaffold_9	AUGUSTUS	start_codon	114035508	114035510	.	+	0	ID=g20415.t1.start1;Parent=g20415.t1
HiC_scaffold_9	AUGUSTUS	exon	114035508	114035612	.	+	.	ID=g20415.t1.exon1;Parent=g20415.t1
HiC_scaffold_9	AUGUSTUS	CDS	114035508	114035612	1.0	+	0	ID=g20415.t1.CDS1;Parent=g20415.t1
HiC_scaffold_9	AUGUSTUS	gene	114035508	114055936	.	+	.	ID=g20415
HiC_scaffold_9	AUGUSTUS	mRNA	114035508	114055936	1.0	+	.	ID=g20415.t1;Parent=g20415;em_target=9668.ENSMPUP00000002130;em_score=3195.0;em_evalue=0.0;em_tcov=.;em_OGs=28K2R@1|root,2QSH8@2759|Eukaryota,39DRZ@33154|Opisthokonta,3BG5U@33208|Metazoa,3CTRI@33213|Bilateria,485AQ@7711|Chordata,48X22@7742|Vertebrata,3J53K@40674|Mammalia,3EQ9Q@33554|Carnivora;em_COG_cat=S;em_desc=Centrosomal protein;em_max_annot_lvl=33208|Metazoa;em_Preferred_name=CEP170B;em_KEGG_ko=ko:K16463;em_BRITE=ko00000,ko03036;em_PFAMs=CEP170_C,FHA;em_GOs=
HiC_scaffold_9	AUGUSTUS	intron	114035613	114042127	1.0	+	.	ID=g20415.t1.intron1;Parent=g20415.t1
HiC_scaffold_9	AUGUSTUS	exon	114042128	114042217	.	+	.	ID=g20415.t1.exon2;Parent=g20415.t1
HiC_scaffold_9	AUGUSTUS	CDS	114042128	114042217	1.0	+	0	ID=g20415.t1.CDS2;Parent=g20415.t1
HiC_scaffold_9	AUGUSTUS	intron	114042218	114043701	1.0	+	.	ID=g20415.t1.intron2;Parent=g20415.t1
HiC_scaffold_9	AUGUSTUS	exon	114043702	114043780	.	+	.	ID=g20415.t1.exon3;Parent=g20415.t1
HiC_scaffold_9	AUGUSTUS	CDS	114043702	114043780	1.0	+	0	ID=g20415.t1.CDS3;Parent=g20415.t1
HiC_scaffold_9	AUGUSTUS	intron	114043781	114044563	1.0	+	.	ID=g20415.t1.intron3;Parent=g20415.t1
HiC_scaffold_9	AUGUSTUS	exon	114044564	114044622	.	+	.	ID=g20415.t1.exon4;Parent=g20415.t1
HiC_scaffold_9	AUGUSTUS	CDS	114044564	114044622	1.0	+	2	ID=g20415.t1.CDS4;Parent=g20415.t1
HiC_scaffold_9	AUGUSTUS	intron	114044623	114045530	1.0	+	.	ID=g20415.t1.intron4;Parent=g20415.t1
HiC_scaffold_9	AUGUSTUS	exon	114045531	114045669	.	+	.	ID=g20415.t1.exon5;Parent=g20415.t1
HiC_scaffold_9	AUGUSTUS	CDS	114045531	114045669	1.0	+	0	ID=g20415.t1.CDS5;Parent=g20415.t1
HiC_scaffold_9	AUGUSTUS	intron	114045670	114046367	1.0	+	.	ID=g20415.t1.intron5;Parent=g20415.t1
HiC_scaffold_9	AUGUSTUS	exon	114046368	114046472	.	+	.	ID=g20415.t1.exon6;Parent=g20415.t1
HiC_scaffold_9	AUGUSTUS	CDS	114046368	114046472	1.0	+	2	ID=g20415.t1.CDS6;Parent=g20415.t1
HiC_scaffold_9	AUGUSTUS	intron	114046473	114046616	1.0	+	.	ID=g20415.t1.intron6;Parent=g20415.t1
HiC_scaffold_9	AUGUSTUS	exon	114046617	114047111	.	+	.	ID=g20415.t1.exon7;Parent=g20415.t1
HiC_scaffold_9	AUGUSTUS	CDS	114046617	114047111	1.0	+	2	ID=g20415.t1.CDS7;Parent=g20415.t1
HiC_scaffold_9	AUGUSTUS	intron	114047112	114047357	1.0	+	.	ID=g20415.t1.intron7;Parent=g20415.t1
HiC_scaffold_9	AUGUSTUS	exon	114047358	114048085	.	+	.	ID=g20415.t1.exon8;Parent=g20415.t1
HiC_scaffold_9	AUGUSTUS	CDS	114047358	114048085	1.0	+	2	ID=g20415.t1.CDS8;Parent=g20415.t1
HiC_scaffold_9	AUGUSTUS	intron	114048086	114048168	1.0	+	.	ID=g20415.t1.intron8;Parent=g20415.t1
HiC_scaffold_9	AUGUSTUS	exon	114048169	114048339	.	+	.	ID=g20415.t1.exon9;Parent=g20415.t1
HiC_scaffold_9	AUGUSTUS	CDS	114048169	114048339	1.0	+	0	ID=g20415.t1.CDS9;Parent=g20415.t1
HiC_scaffold_9	AUGUSTUS	intron	114048340	114048757	1.0	+	.	ID=g20415.t1.intron9;Parent=g20415.t1
HiC_scaffold_9	AUGUSTUS	exon	114048758	114048848	.	+	.	ID=g20415.t1.exon10;Parent=g20415.t1
HiC_scaffold_9	AUGUSTUS	CDS	114048758	114048848	1.0	+	0	ID=g20415.t1.CDS10;Parent=g20415.t1
HiC_scaffold_9	AUGUSTUS	intron	114048849	114049015	1.0	+	.	ID=g20415.t1.intron10;Parent=g20415.t1
HiC_scaffold_9	AUGUSTUS	exon	114049016	114050716	.	+	.	ID=g20415.t1.exon11;Parent=g20415.t1
HiC_scaffold_9	AUGUSTUS	CDS	114049016	114050716	1.0	+	2	ID=g20415.t1.CDS11;Parent=g20415.t1
HiC_scaffold_9	AUGUSTUS	intron	114050717	114052022	1.0	+	.	ID=g20415.t1.intron11;Parent=g20415.t1
HiC_scaffold_9	AUGUSTUS	exon	114052023	114052266	.	+	.	ID=g20415.t1.exon12;Parent=g20415.t1
HiC_scaffold_9	AUGUSTUS	CDS	114052023	114052266	1.0	+	2	ID=g20415.t1.CDS12;Parent=g20415.t1
HiC_scaffold_9	AUGUSTUS	intron	114052267	114054092	1.0	+	.	ID=g20415.t1.intron12;Parent=g20415.t1
HiC_scaffold_9	AUGUSTUS	exon	114054093	114054252	.	+	.	ID=g20415.t1.exon13;Parent=g20415.t1
HiC_scaffold_9	AUGUSTUS	CDS	114054093	114054252	1.0	+	1	ID=g20415.t1.CDS13;Parent=g20415.t1
HiC_scaffold_9	AUGUSTUS	intron	114054253	114054520	1.0	+	.	ID=g20415.t1.intron13;Parent=g20415.t1
HiC_scaffold_9	AUGUSTUS	exon	114054521	114054664	.	+	.	ID=g20415.t1.exon14;Parent=g20415.t1
HiC_scaffold_9	AUGUSTUS	CDS	114054521	114054664	1.0	+	0	ID=g20415.t1.CDS14;Parent=g20415.t1
HiC_scaffold_9	AUGUSTUS	intron	114054665	114054765	1.0	+	.	ID=g20415.t1.intron14;Parent=g20415.t1
HiC_scaffold_9	AUGUSTUS	exon	114054766	114054854	.	+	.	ID=g20415.t1.exon15;Parent=g20415.t1
HiC_scaffold_9	AUGUSTUS	CDS	114054766	114054854	1.0	+	0	ID=g20415.t1.CDS15;Parent=g20415.t1
HiC_scaffold_9	AUGUSTUS	intron	114054855	114055227	1.0	+	.	ID=g20415.t1.intron15;Parent=g20415.t1
HiC_scaffold_9	AUGUSTUS	exon	114055228	114055321	.	+	.	ID=g20415.t1.exon16;Parent=g20415.t1
HiC_scaffold_9	AUGUSTUS	CDS	114055228	114055321	1.0	+	1	ID=g20415.t1.CDS16;Parent=g20415.t1
HiC_scaffold_9	AUGUSTUS	intron	114055322	114055518	1.0	+	.	ID=g20415.t1.intron16;Parent=g20415.t1
HiC_scaffold_9	AUGUSTUS	exon	114055519	114055570	.	+	.	ID=g20415.t1.exon17;Parent=g20415.t1
HiC_scaffold_9	AUGUSTUS	CDS	114055519	114055570	1.0	+	0	ID=g20415.t1.CDS17;Parent=g20415.t1
HiC_scaffold_9	AUGUSTUS	intron	114055571	114055700	1.0	+	.	ID=g20415.t1.intron17;Parent=g20415.t1
HiC_scaffold_9	AUGUSTUS	exon	114055701	114055936	.	+	.	ID=g20415.t1.exon18;Parent=g20415.t1
HiC_scaffold_9	AUGUSTUS	CDS	114055701	114055936	1.0	+	2	ID=g20415.t1.CDS18;Parent=g20415.t1
HiC_scaffold_9	AUGUSTUS	stop_codon	114055934	114055936	.	+	0	ID=g20415.t1.stop1;Parent=g20415.t1
HiC_scaffold_9	AUGUSTUS	start_codon	114068317	114068319	.	+	0	ID=g20416.t1.start1;Parent=g20416.t1
HiC_scaffold_9	AUGUSTUS	exon	114068317	114068343	.	+	.	ID=g20416.t1.exon1;Parent=g20416.t1
HiC_scaffold_9	AUGUSTUS	CDS	114068317	114068343	1.0	+	0	ID=g20416.t1.CDS1;Parent=g20416.t1
HiC_scaffold_9	AUGUSTUS	gene	114068317	114075267	.	+	.	ID=g20416
HiC_scaffold_9	AUGUSTUS	mRNA	114068317	114075267	1.0	+	.	ID=g20416.t1;Parent=g20416;em_target=9668.ENSMPUP00000002126;em_score=1013.6;em_evalue=0.0;em_tcov=.;em_OGs=KOG3603@1|root,KOG3603@2759|Eukaryota,38I2E@33154|Opisthokonta,3BAQ6@33208|Metazoa,3CTKK@33213|Bilateria,47Z4Q@7711|Chordata,4929J@7742|Vertebrata,3JAXY@40674|Mammalia,3ETNB@33554|Carnivora;em_COG_cat=S;em_desc=Phospholipase D family member 4;em_max_annot_lvl=33208|Metazoa;em_Preferred_name=PLD4;em_EC=3.1.4.4;em_KEGG_ko=ko:K16860,ko:K18160;em_KEGG_Pathway=ko00564,ko00565,ko01100,ko01110,ko04714,map00564,map00565,map01100,map01110,map04714;em_KEGG_Reaction=R01310,R02051,R07385;em_KEGG_rclass=RC00017,RC00425;em_BRITE=ko00000,ko00001,ko01000,ko03029,ko04131;em_PFAMs=PLDc_2,PLDc_3;em_GOs=GO:0000139,GO:0002244,GO:0002376,GO:0002520,GO:0003674,GO:0003824,GO:0004435,GO:0004620,GO:0004629,GO:0004630,GO:0005575,GO:0005622,GO:0005623,GO:0005634,GO:0005737,GO:0005783,GO:0005789,GO:0005794,GO:0005802,GO:0006066,GO:0006793,GO:0006796,GO:0006810,GO:0006897,GO:0006909,GO:0007275,GO:0008081,GO:0008150,GO:0008152,GO:0009987,GO:0012505,GO:0016020,GO:0016192,GO:0016298,GO:0016787,GO:0016788,GO:0019637,GO:0019751,GO:0030097,GO:0030139,GO:0030154,GO:0031090,GO:0031410,GO:0031982,GO:0031984,GO:0032501,GO:0032502,GO:0032588,GO:0042175,GO:0042578,GO:0043226,GO:0043227,GO:0043229,GO:0043231,GO:0043647,GO:0044237,GO:0044281,GO:0044422,GO:0044424,GO:0044425,GO:0044431,GO:0044432,GO:0044444,GO:0044446,GO:0044464,GO:0045335,GO:0048513,GO:0048534,GO:0048731,GO:0048856,GO:0048869,GO:0051179,GO:0051234,GO:0071704,GO:0097708,GO:0098588,GO:0098657,GO:0098791,GO:0098827,GO:1901615
HiC_scaffold_9	AUGUSTUS	intron	114068344	114070374	1.0	+	.	ID=g20416.t1.intron1;Parent=g20416.t1
HiC_scaffold_9	AUGUSTUS	exon	114070375	114070568	.	+	.	ID=g20416.t1.exon2;Parent=g20416.t1
HiC_scaffold_9	AUGUSTUS	CDS	114070375	114070568	1.0	+	0	ID=g20416.t1.CDS2;Parent=g20416.t1
HiC_scaffold_9	AUGUSTUS	intron	114070569	114071323	1.0	+	.	ID=g20416.t1.intron2;Parent=g20416.t1
HiC_scaffold_9	AUGUSTUS	exon	114071324	114071507	.	+	.	ID=g20416.t1.exon3;Parent=g20416.t1
HiC_scaffold_9	AUGUSTUS	CDS	114071324	114071507	1.0	+	1	ID=g20416.t1.CDS3;Parent=g20416.t1
HiC_scaffold_9	AUGUSTUS	intron	114071508	114071653	1.0	+	.	ID=g20416.t1.intron3;Parent=g20416.t1
HiC_scaffold_9	AUGUSTUS	exon	114071654	114071774	.	+	.	ID=g20416.t1.exon4;Parent=g20416.t1
HiC_scaffold_9	AUGUSTUS	CDS	114071654	114071774	1.0	+	0	ID=g20416.t1.CDS4;Parent=g20416.t1
HiC_scaffold_9	AUGUSTUS	intron	114071775	114072314	1.0	+	.	ID=g20416.t1.intron4;Parent=g20416.t1
HiC_scaffold_9	AUGUSTUS	exon	114072315	114072442	.	+	.	ID=g20416.t1.exon5;Parent=g20416.t1
HiC_scaffold_9	AUGUSTUS	CDS	114072315	114072442	1.0	+	2	ID=g20416.t1.CDS5;Parent=g20416.t1
HiC_scaffold_9	AUGUSTUS	intron	114072443	114073009	1.0	+	.	ID=g20416.t1.intron5;Parent=g20416.t1
HiC_scaffold_9	AUGUSTUS	exon	114073010	114073210	.	+	.	ID=g20416.t1.exon6;Parent=g20416.t1
HiC_scaffold_9	AUGUSTUS	CDS	114073010	114073210	1.0	+	0	ID=g20416.t1.CDS6;Parent=g20416.t1
HiC_scaffold_9	AUGUSTUS	intron	114073211	114073843	1.0	+	.	ID=g20416.t1.intron6;Parent=g20416.t1
HiC_scaffold_9	AUGUSTUS	exon	114073844	114073983	.	+	.	ID=g20416.t1.exon7;Parent=g20416.t1
HiC_scaffold_9	AUGUSTUS	CDS	114073844	114073983	1.0	+	0	ID=g20416.t1.CDS7;Parent=g20416.t1
HiC_scaffold_9	AUGUSTUS	intron	114073984	114074128	1.0	+	.	ID=g20416.t1.intron7;Parent=g20416.t1
HiC_scaffold_9	AUGUSTUS	exon	114074129	114074294	.	+	.	ID=g20416.t1.exon8;Parent=g20416.t1
HiC_scaffold_9	AUGUSTUS	CDS	114074129	114074294	1.0	+	1	ID=g20416.t1.CDS8;Parent=g20416.t1
HiC_scaffold_9	AUGUSTUS	intron	114074295	114074372	1.0	+	.	ID=g20416.t1.intron8;Parent=g20416.t1
HiC_scaffold_9	AUGUSTUS	exon	114074373	114074469	.	+	.	ID=g20416.t1.exon9;Parent=g20416.t1
HiC_scaffold_9	AUGUSTUS	CDS	114074373	114074469	1.0	+	0	ID=g20416.t1.CDS9;Parent=g20416.t1
HiC_scaffold_9	AUGUSTUS	intron	114074470	114075064	1.0	+	.	ID=g20416.t1.intron9;Parent=g20416.t1
HiC_scaffold_9	AUGUSTUS	exon	114075065	114075267	.	+	.	ID=g20416.t1.exon10;Parent=g20416.t1
HiC_scaffold_9	AUGUSTUS	CDS	114075065	114075267	1.0	+	2	ID=g20416.t1.CDS10;Parent=g20416.t1
HiC_scaffold_9	AUGUSTUS	stop_codon	114075265	114075267	.	+	0	ID=g20416.t1.stop1;Parent=g20416.t1
HiC_scaffold_9	AUGUSTUS	stop_codon	114078775	114078777	.	-	0	ID=g20417.t1.stop1;Parent=g20417.t1
HiC_scaffold_9	GeneMark.hmm3	stop_codon	114078775	114078777	.	-	0	ID=g20417.t2.stop1;Parent=g20417.t2
HiC_scaffold_9	AUGUSTUS	exon	114078775	114082719	.	-	.	ID=g20417.t1.exon1;Parent=g20417.t1
HiC_scaffold_9	AUGUSTUS	mRNA	114078775	114082719	0.45	-	.	ID=g20417.t1;Parent=g20417;em_target=29073.XP_008704345.1;em_score=3401.5;em_evalue=0.0;em_tcov=.;em_OGs=28UXN@1|root,2R1NR@2759|Eukaryota,3A24B@33154|Opisthokonta,3BQUU@33208|Metazoa,3D6V5@33213|Bilateria,4846Q@7711|Chordata,49NV2@7742|Vertebrata,3JNT4@40674|Mammalia,3EXHX@33554|Carnivora;em_COG_cat=S;em_desc=microtubule binding;em_max_annot_lvl=33208|Metazoa;em_Preferred_name=AHNAK2;em_PFAMs=;em_GOs=GO:0005575,GO:0005622,GO:0005623,GO:0005737,GO:0005829,GO:0005886,GO:0012506,GO:0016020,GO:0030016,GO:0030017,GO:0030018,GO:0030315,GO:0030659,GO:0031090,GO:0031410,GO:0031674,GO:0031982,GO:0042383,GO:0043034,GO:0043226,GO:0043227,GO:0043228,GO:0043229,GO:0043232,GO:0043292,GO:0044422,GO:0044424,GO:0044425,GO:0044433,GO:0044444,GO:0044446,GO:0044449,GO:0044459,GO:0044464,GO:0071944,GO:0097708,GO:0099080,GO:0099081,GO:0099512
HiC_scaffold_9	AUGUSTUS	CDS	114078775	114082719	0.45	-	0	ID=g20417.t1.CDS1;Parent=g20417.t1
HiC_scaffold_9	AUGUSTUS	gene	114078775	114082734	.	-	.	ID=g20417
HiC_scaffold_9	GeneMark.hmm3	mRNA	114078775	114082734	.	-	.	ID=g20417.t2;Parent=g20417;em_target=29073.XP_008704345.1;em_score=3429.8;em_evalue=0.0;em_tcov=.;em_OGs=28UXN@1|root,2R1NR@2759|Eukaryota,3A24B@33154|Opisthokonta,3BQUU@33208|Metazoa,3D6V5@33213|Bilateria,4846Q@7711|Chordata,49NV2@7742|Vertebrata,3JNT4@40674|Mammalia,3EXHX@33554|Carnivora;em_COG_cat=S;em_desc=microtubule binding;em_max_annot_lvl=33208|Metazoa;em_Preferred_name=AHNAK2;em_PFAMs=;em_GOs=GO:0005575,GO:0005622,GO:0005623,GO:0005737,GO:0005829,GO:0005886,GO:0012506,GO:0016020,GO:0030016,GO:0030017,GO:0030018,GO:0030315,GO:0030659,GO:0031090,GO:0031410,GO:0031674,GO:0031982,GO:0042383,GO:0043034,GO:0043226,GO:0043227,GO:0043228,GO:0043229,GO:0043232,GO:0043292,GO:0044422,GO:0044424,GO:0044425,GO:0044433,GO:0044444,GO:0044446,GO:0044449,GO:0044459,GO:0044464,GO:0071944,GO:0097708,GO:0099080,GO:0099081,GO:0099512
HiC_scaffold_9	GeneMark.hmm3	CDS	114078775	114082734	.	-	0	ID=g20417.t2.CDS1;Parent=g20417.t2
HiC_scaffold_9	GeneMark.hmm3	exon	114078775	114082734	.	-	0	ID=g20417.t2.exon1;Parent=g20417.t2
HiC_scaffold_9	AUGUSTUS	start_codon	114082717	114082719	.	-	0	ID=g20417.t1.start1;Parent=g20417.t1
HiC_scaffold_9	GeneMark.hmm3	start_codon	114082732	114082734	.	-	0	ID=g20417.t2.start1;Parent=g20417.t2
HiC_scaffold_9	AUGUSTUS	stop_codon	114096571	114096573	.	-	0	ID=g20418.t1.stop1;Parent=g20418.t1
HiC_scaffold_9	AUGUSTUS	gene	114096571	114097296	.	-	.	ID=g20418
HiC_scaffold_9	AUGUSTUS	exon	114096571	114097296	.	-	.	ID=g20418.t1.exon1;Parent=g20418.t1
HiC_scaffold_9	AUGUSTUS	mRNA	114096571	114097296	1.0	-	.	ID=g20418.t1;Parent=g20418;em_target=9668.ENSMPUP00000002113;em_score=481.0;em_evalue=2.2e-147;em_tcov=.;em_OGs=28Q04@1|root,2QWNU@2759|Eukaryota,39VK6@33154|Opisthokonta,3BHX1@33208|Metazoa,3D0FR@33213|Bilateria,483U9@7711|Chordata,48W04@7742|Vertebrata,3JEB4@40674|Mammalia,3EUDX@33554|Carnivora;em_COG_cat=S;em_desc=Cell division cycle associated 4;em_max_annot_lvl=33208|Metazoa;em_Preferred_name=CDCA4;em_PFAMs=SERTA;em_GOs=GO:0005575,GO:0005622,GO:0005623,GO:0005634,GO:0005654,GO:0005737,GO:0005829,GO:0005886,GO:0016020,GO:0031974,GO:0031981,GO:0043226,GO:0043227,GO:0043229,GO:0043231,GO:0043233,GO:0044422,GO:0044424,GO:0044428,GO:0044444,GO:0044446,GO:0044464,GO:0070013,GO:0071944
HiC_scaffold_9	AUGUSTUS	CDS	114096571	114097296	1.0	-	0	ID=g20418.t1.CDS1;Parent=g20418.t1
HiC_scaffold_9	AUGUSTUS	start_codon	114097294	114097296	.	-	0	ID=g20418.t1.start1;Parent=g20418.t1
HiC_scaffold_9	gmst	stop_codon	114104966	114104968	21.840607	-	0	ID=g20419.t1.stop1;Parent=g20419.t1
HiC_scaffold_9	gmst	gene	114104966	114105490	.	-	.	ID=g20419
HiC_scaffold_9	gmst	mRNA	114104966	114105490	.	-	.	ID=g20419.t1;Parent=g20419
HiC_scaffold_9	gmst	CDS	114104966	114105490	21.840607	-	0	ID=g20419.t1.CDS1;Parent=g20419.t1
HiC_scaffold_9	gmst	exon	114104966	114105490	21.840607	-	0	ID=g20419.t1.exon1;Parent=g20419.t1
HiC_scaffold_9	gmst	start_codon	114105488	114105490	21.840607	-	0	ID=g20419.t1.start1;Parent=g20419.t1
HiC_scaffold_9	AUGUSTUS	stop_codon	114119028	114119030	.	-	0	ID=g20420.t1.stop1;Parent=g20420.t1
HiC_scaffold_9	AUGUSTUS	exon	114119028	114120157	.	-	.	ID=g20420.t1.exon1;Parent=g20420.t1
HiC_scaffold_9	AUGUSTUS	CDS	114119028	114120157	1.0	-	2	ID=g20420.t1.CDS1;Parent=g20420.t1
HiC_scaffold_9	AUGUSTUS	gene	114119028	114123938	.	-	.	ID=g20420
HiC_scaffold_9	AUGUSTUS	mRNA	114119028	114123938	1.0	-	.	ID=g20420.t1;Parent=g20420;em_target=9668.ENSMPUP00000019026;em_score=782.0;em_evalue=2.7e-238;em_tcov=.;em_OGs=2CMH6@1|root,2QQC1@2759|Eukaryota,38GZB@33154|Opisthokonta,3BE93@33208|Metazoa,3D1T7@33213|Bilateria,48AIQ@7711|Chordata,492P6@7742|Vertebrata,3JE2T@40674|Mammalia,3EKJA@33554|Carnivora;em_COG_cat=T;em_desc=receptor 132;em_max_annot_lvl=33208|Metazoa;em_Preferred_name=GPR132;em_KEGG_ko=ko:K08426;em_BRITE=ko00000,ko04030;em_PFAMs=7tm_1;em_GOs=GO:0000082,GO:0000278,GO:0003674,GO:0004888,GO:0004930,GO:0005575,GO:0005623,GO:0005886,GO:0005887,GO:0007049,GO:0007154,GO:0007165,GO:0007186,GO:0007346,GO:0008150,GO:0009987,GO:0010389,GO:0010564,GO:0010948,GO:0010972,GO:0016020,GO:0016021,GO:0022402,GO:0023052,GO:0031224,GO:0031226,GO:0038023,GO:0044425,GO:0044459,GO:0044464,GO:0044770,GO:0044772,GO:0044843,GO:0045786,GO:0045930,GO:0048519,GO:0048523,GO:0050789,GO:0050794,GO:0050896,GO:0051716,GO:0051726,GO:0060089,GO:0065007,GO:0071944,GO:1901987,GO:1901988,GO:1901990,GO:1901991,GO:1902749,GO:1902750,GO:1903047
HiC_scaffold_9	AUGUSTUS	intron	114120158	114123910	1.0	-	.	ID=g20420.t1.intron1;Parent=g20420.t1
HiC_scaffold_9	AUGUSTUS	exon	114123911	114123938	.	-	.	ID=g20420.t1.exon2;Parent=g20420.t1
HiC_scaffold_9	AUGUSTUS	CDS	114123911	114123938	1.0	-	0	ID=g20420.t1.CDS2;Parent=g20420.t1
HiC_scaffold_9	AUGUSTUS	start_codon	114123936	114123938	.	-	0	ID=g20420.t1.start1;Parent=g20420.t1
HiC_scaffold_9	AUGUSTUS	stop_codon	114181056	114181058	.	-	0	ID=g20421.t1.stop1;Parent=g20421.t1
HiC_scaffold_9	GeneMark.hmm3	stop_codon	114181056	114181058	.	-	0	ID=g20421.t2.stop1;Parent=g20421.t2
HiC_scaffold_9	AUGUSTUS	exon	114181056	114181093	.	-	.	ID=g20421.t1.exon1;Parent=g20421.t1
HiC_scaffold_9	GeneMark.hmm3	CDS	114181056	114181093	.	-	2	ID=g20421.t2.CDS1;Parent=g20421.t2
HiC_scaffold_9	GeneMark.hmm3	exon	114181056	114181093	.	-	2	ID=g20421.t2.exon1;Parent=g20421.t2
HiC_scaffold_9	AUGUSTUS	CDS	114181056	114181093	1.0	-	2	ID=g20421.t1.CDS1;Parent=g20421.t1
HiC_scaffold_9	AUGUSTUS	mRNA	114181056	114193841	.	-	.	ID=g20421.t1;Parent=g20421;em_target=9668.ENSMPUP00000008124;em_score=1059.6;em_evalue=0.0;em_tcov=.;em_OGs=COG1405@1|root,KOG1598@2759|Eukaryota,38D3H@33154|Opisthokonta,3BC1I@33208|Metazoa,3CRPK@33213|Bilateria,488QR@7711|Chordata,493UA@7742|Vertebrata,3J552@40674|Mammalia,3EGMP@33554|Carnivora;em_COG_cat=K;em_desc=BRF1, RNA polymerase III transcription initiation factor 90 kDa subunit;em_max_annot_lvl=33208|Metazoa;em_KEGG_ko=ko:K15196;em_BRITE=ko00000,ko03021;em_PFAMs=BRF1,TFIIB,TF_Zn_Ribbon;em_Preferred_name=BRF1;em_GOs=GO:0000126,GO:0000976,GO:0000992,GO:0001006,GO:0001016,GO:0001032,GO:0001067,GO:0003674,GO:0003676,GO:0003677,GO:0003690,GO:0005488,GO:0005515,GO:0005575,GO:0005622,GO:0005623,GO:0005634,GO:0005667,GO:0006139,GO:0006351,GO:0006383,GO:0006725,GO:0006807,GO:0008134,GO:0008150,GO:0008152,GO:0009058,GO:0009059,GO:0009987,GO:0010467,GO:0016070,GO:0018130,GO:0019438,GO:0032774,GO:0032991,GO:0034641,GO:0034645,GO:0034654,GO:0043170,GO:0043226,GO:0043227,GO:0043229,GO:0043231,GO:0043565,GO:0044212,GO:0044237,GO:0044238,GO:0044249,GO:0044260,GO:0044271,GO:0044422,GO:0044424,GO:0044428,GO:0044446,GO:0044464,GO:0044798,GO:0046483,GO:0071704,GO:0090304,GO:0090576,GO:0097159,GO:0097659,GO:1901360,GO:1901362,GO:1901363,GO:1901576,GO:1990837
HiC_scaffold_9	AUGUSTUS	gene	114181056	114193987	.	-	.	ID=g20421
HiC_scaffold_9	GeneMark.hmm3	mRNA	114181056	114193987	.	-	.	ID=g20421.t2;Parent=g20421;em_target=9668.ENSMPUP00000008124;em_score=1059.4;em_evalue=0.0;em_tcov=.;em_OGs=COG1405@1|root,KOG1598@2759|Eukaryota,38D3H@33154|Opisthokonta,3BC1I@33208|Metazoa,3CRPK@33213|Bilateria,488QR@7711|Chordata,493UA@7742|Vertebrata,3J552@40674|Mammalia,3EGMP@33554|Carnivora;em_COG_cat=K;em_desc=BRF1, RNA polymerase III transcription initiation factor 90 kDa subunit;em_max_annot_lvl=33208|Metazoa;em_KEGG_ko=ko:K15196;em_BRITE=ko00000,ko03021;em_PFAMs=BRF1,TFIIB,TF_Zn_Ribbon;em_Preferred_name=BRF1;em_GOs=GO:0000126,GO:0000976,GO:0000992,GO:0001006,GO:0001016,GO:0001032,GO:0001067,GO:0003674,GO:0003676,GO:0003677,GO:0003690,GO:0005488,GO:0005515,GO:0005575,GO:0005622,GO:0005623,GO:0005634,GO:0005667,GO:0006139,GO:0006351,GO:0006383,GO:0006725,GO:0006807,GO:0008134,GO:0008150,GO:0008152,GO:0009058,GO:0009059,GO:0009987,GO:0010467,GO:0016070,GO:0018130,GO:0019438,GO:0032774,GO:0032991,GO:0034641,GO:0034645,GO:0034654,GO:0043170,GO:0043226,GO:0043227,GO:0043229,GO:0043231,GO:0043565,GO:0044212,GO:0044237,GO:0044238,GO:0044249,GO:0044260,GO:0044271,GO:0044422,GO:0044424,GO:0044428,GO:0044446,GO:0044464,GO:0044798,GO:0046483,GO:0071704,GO:0090304,GO:0090576,GO:0097159,GO:0097659,GO:1901360,GO:1901362,GO:1901363,GO:1901576,GO:1990837
HiC_scaffold_9	GeneMark.hmm3	intron	114181094	114181469	.	-	1	ID=g20421.t2.intron1;Parent=g20421.t2
HiC_scaffold_9	AUGUSTUS	intron	114181094	114181469	1.0	-	.	ID=g20421.t1.intron1;Parent=g20421.t1
HiC_scaffold_9	AUGUSTUS	exon	114181470	114181638	.	-	.	ID=g20421.t1.exon2;Parent=g20421.t1
HiC_scaffold_9	GeneMark.hmm3	CDS	114181470	114181638	.	-	0	ID=g20421.t2.CDS2;Parent=g20421.t2
HiC_scaffold_9	GeneMark.hmm3	exon	114181470	114181638	.	-	0	ID=g20421.t2.exon2;Parent=g20421.t2
HiC_scaffold_9	AUGUSTUS	CDS	114181470	114181638	1.0	-	0	ID=g20421.t1.CDS2;Parent=g20421.t1
HiC_scaffold_9	GeneMark.hmm3	intron	114181639	114182066	.	-	0	ID=g20421.t2.intron2;Parent=g20421.t2
HiC_scaffold_9	AUGUSTUS	intron	114181639	114182066	1.0	-	.	ID=g20421.t1.intron2;Parent=g20421.t1
HiC_scaffold_9	AUGUSTUS	exon	114182067	114182118	.	-	.	ID=g20421.t1.exon3;Parent=g20421.t1
HiC_scaffold_9	GeneMark.hmm3	CDS	114182067	114182118	.	-	1	ID=g20421.t2.CDS3;Parent=g20421.t2
HiC_scaffold_9	GeneMark.hmm3	exon	114182067	114182118	.	-	1	ID=g20421.t2.exon3;Parent=g20421.t2
HiC_scaffold_9	AUGUSTUS	CDS	114182067	114182118	1.0	-	1	ID=g20421.t1.CDS3;Parent=g20421.t1
HiC_scaffold_9	GeneMark.hmm3	intron	114182119	114183572	.	-	2	ID=g20421.t2.intron3;Parent=g20421.t2
HiC_scaffold_9	AUGUSTUS	intron	114182119	114183572	1.0	-	.	ID=g20421.t1.intron3;Parent=g20421.t1
HiC_scaffold_9	AUGUSTUS	exon	114183573	114183829	.	-	.	ID=g20421.t1.exon4;Parent=g20421.t1
HiC_scaffold_9	GeneMark.hmm3	CDS	114183573	114183829	.	-	0	ID=g20421.t2.CDS4;Parent=g20421.t2
HiC_scaffold_9	GeneMark.hmm3	exon	114183573	114183829	.	-	0	ID=g20421.t2.exon4;Parent=g20421.t2
HiC_scaffold_9	AUGUSTUS	CDS	114183573	114183829	1.0	-	0	ID=g20421.t1.CDS4;Parent=g20421.t1
HiC_scaffold_9	GeneMark.hmm3	intron	114183830	114184741	.	-	0	ID=g20421.t2.intron4;Parent=g20421.t2
HiC_scaffold_9	AUGUSTUS	intron	114183830	114184741	1.0	-	.	ID=g20421.t1.intron4;Parent=g20421.t1
HiC_scaffold_9	AUGUSTUS	exon	114184742	114184797	.	-	.	ID=g20421.t1.exon5;Parent=g20421.t1
HiC_scaffold_9	GeneMark.hmm3	CDS	114184742	114184797	.	-	2	ID=g20421.t2.CDS5;Parent=g20421.t2
HiC_scaffold_9	GeneMark.hmm3	exon	114184742	114184797	.	-	2	ID=g20421.t2.exon5;Parent=g20421.t2
HiC_scaffold_9	AUGUSTUS	CDS	114184742	114184797	1.0	-	2	ID=g20421.t1.CDS5;Parent=g20421.t1
HiC_scaffold_9	GeneMark.hmm3	intron	114184798	114184871	.	-	1	ID=g20421.t2.intron5;Parent=g20421.t2
HiC_scaffold_9	AUGUSTUS	intron	114184798	114184871	1.0	-	.	ID=g20421.t1.intron5;Parent=g20421.t1
HiC_scaffold_9	AUGUSTUS	exon	114184872	114184953	.	-	.	ID=g20421.t1.exon6;Parent=g20421.t1
HiC_scaffold_9	GeneMark.hmm3	CDS	114184872	114184953	.	-	0	ID=g20421.t2.CDS6;Parent=g20421.t2
HiC_scaffold_9	GeneMark.hmm3	exon	114184872	114184953	.	-	0	ID=g20421.t2.exon6;Parent=g20421.t2
HiC_scaffold_9	AUGUSTUS	CDS	114184872	114184953	1.0	-	0	ID=g20421.t1.CDS6;Parent=g20421.t1
HiC_scaffold_9	GeneMark.hmm3	intron	114184954	114185280	.	-	0	ID=g20421.t2.intron6;Parent=g20421.t2
HiC_scaffold_9	AUGUSTUS	intron	114184954	114185280	1.0	-	.	ID=g20421.t1.intron6;Parent=g20421.t1
HiC_scaffold_9	AUGUSTUS	exon	114185281	114185342	.	-	.	ID=g20421.t1.exon7;Parent=g20421.t1
HiC_scaffold_9	GeneMark.hmm3	CDS	114185281	114185342	.	-	2	ID=g20421.t2.CDS7;Parent=g20421.t2
HiC_scaffold_9	GeneMark.hmm3	exon	114185281	114185342	.	-	2	ID=g20421.t2.exon7;Parent=g20421.t2
HiC_scaffold_9	AUGUSTUS	CDS	114185281	114185342	1.0	-	2	ID=g20421.t1.CDS7;Parent=g20421.t1
HiC_scaffold_9	GeneMark.hmm3	intron	114185343	114186620	.	-	1	ID=g20421.t2.intron7;Parent=g20421.t2
HiC_scaffold_9	AUGUSTUS	intron	114185343	114186620	1.0	-	.	ID=g20421.t1.intron7;Parent=g20421.t1
HiC_scaffold_9	AUGUSTUS	exon	114186621	114186890	.	-	.	ID=g20421.t1.exon8;Parent=g20421.t1
HiC_scaffold_9	GeneMark.hmm3	CDS	114186621	114186890	.	-	2	ID=g20421.t2.CDS8;Parent=g20421.t2
HiC_scaffold_9	GeneMark.hmm3	exon	114186621	114186890	.	-	2	ID=g20421.t2.exon8;Parent=g20421.t2
HiC_scaffold_9	AUGUSTUS	CDS	114186621	114186890	1.0	-	2	ID=g20421.t1.CDS8;Parent=g20421.t1
HiC_scaffold_9	GeneMark.hmm3	intron	114186891	114190535	.	-	1	ID=g20421.t2.intron8;Parent=g20421.t2
HiC_scaffold_9	AUGUSTUS	intron	114186891	114190535	1.0	-	.	ID=g20421.t1.intron8;Parent=g20421.t1
HiC_scaffold_9	AUGUSTUS	exon	114190536	114190628	.	-	.	ID=g20421.t1.exon9;Parent=g20421.t1
HiC_scaffold_9	GeneMark.hmm3	CDS	114190536	114190628	.	-	2	ID=g20421.t2.CDS9;Parent=g20421.t2
HiC_scaffold_9	GeneMark.hmm3	exon	114190536	114190628	.	-	2	ID=g20421.t2.exon9;Parent=g20421.t2
HiC_scaffold_9	AUGUSTUS	CDS	114190536	114190628	1.0	-	2	ID=g20421.t1.CDS9;Parent=g20421.t1
HiC_scaffold_9	GeneMark.hmm3	intron	114190629	114190713	.	-	1	ID=g20421.t2.intron9;Parent=g20421.t2
HiC_scaffold_9	AUGUSTUS	intron	114190629	114190713	1.0	-	.	ID=g20421.t1.intron9;Parent=g20421.t1
HiC_scaffold_9	AUGUSTUS	exon	114190714	114190753	.	-	.	ID=g20421.t1.exon10;Parent=g20421.t1
HiC_scaffold_9	GeneMark.hmm3	CDS	114190714	114190753	.	-	0	ID=g20421.t2.CDS10;Parent=g20421.t2
HiC_scaffold_9	GeneMark.hmm3	exon	114190714	114190753	.	-	0	ID=g20421.t2.exon10;Parent=g20421.t2
HiC_scaffold_9	AUGUSTUS	CDS	114190714	114190753	1.0	-	0	ID=g20421.t1.CDS10;Parent=g20421.t1
HiC_scaffold_9	GeneMark.hmm3	intron	114190754	114191128	.	-	0	ID=g20421.t2.intron10;Parent=g20421.t2
HiC_scaffold_9	AUGUSTUS	intron	114190754	114191128	1.0	-	.	ID=g20421.t1.intron10;Parent=g20421.t1
HiC_scaffold_9	AUGUSTUS	exon	114191129	114191255	.	-	.	ID=g20421.t1.exon11;Parent=g20421.t1
HiC_scaffold_9	GeneMark.hmm3	CDS	114191129	114191255	.	-	1	ID=g20421.t2.CDS11;Parent=g20421.t2
HiC_scaffold_9	GeneMark.hmm3	exon	114191129	114191255	.	-	1	ID=g20421.t2.exon11;Parent=g20421.t2
HiC_scaffold_9	AUGUSTUS	CDS	114191129	114191255	1.0	-	1	ID=g20421.t1.CDS11;Parent=g20421.t1
HiC_scaffold_9	GeneMark.hmm3	intron	114191256	114192002	.	-	2	ID=g20421.t2.intron11;Parent=g20421.t2
HiC_scaffold_9	AUGUSTUS	intron	114191256	114192002	1.0	-	.	ID=g20421.t1.intron11;Parent=g20421.t1
HiC_scaffold_9	AUGUSTUS	exon	114192003	114192096	.	-	.	ID=g20421.t1.exon12;Parent=g20421.t1
HiC_scaffold_9	GeneMark.hmm3	CDS	114192003	114192096	.	-	2	ID=g20421.t2.CDS12;Parent=g20421.t2
HiC_scaffold_9	GeneMark.hmm3	exon	114192003	114192096	.	-	2	ID=g20421.t2.exon12;Parent=g20421.t2
HiC_scaffold_9	AUGUSTUS	CDS	114192003	114192096	1.0	-	2	ID=g20421.t1.CDS12;Parent=g20421.t1
HiC_scaffold_9	GeneMark.hmm3	intron	114192097	114193174	.	-	1	ID=g20421.t2.intron12;Parent=g20421.t2
HiC_scaffold_9	AUGUSTUS	intron	114192097	114193174	1.0	-	.	ID=g20421.t1.intron12;Parent=g20421.t1
HiC_scaffold_9	AUGUSTUS	exon	114193175	114193659	.	-	.	ID=g20421.t1.exon13;Parent=g20421.t1
HiC_scaffold_9	GeneMark.hmm3	CDS	114193175	114193659	.	-	1	ID=g20421.t2.CDS13;Parent=g20421.t2
HiC_scaffold_9	GeneMark.hmm3	exon	114193175	114193659	.	-	1	ID=g20421.t2.exon13;Parent=g20421.t2
HiC_scaffold_9	AUGUSTUS	CDS	114193175	114193659	0.87	-	1	ID=g20421.t1.CDS13;Parent=g20421.t1
HiC_scaffold_9	AUGUSTUS	intron	114193660	114193815	0.65	-	.	ID=g20421.t1.intron13;Parent=g20421.t1
HiC_scaffold_9	GeneMark.hmm3	intron	114193660	114193853	.	-	2	ID=g20421.t2.intron13;Parent=g20421.t2
HiC_scaffold_9	AUGUSTUS	exon	114193816	114193841	.	-	.	ID=g20421.t1.exon14;Parent=g20421.t1
HiC_scaffold_9	AUGUSTUS	CDS	114193816	114193841	0.66	-	0	ID=g20421.t1.CDS14;Parent=g20421.t1
HiC_scaffold_9	AUGUSTUS	start_codon	114193839	114193841	.	-	0	ID=g20421.t1.start1;Parent=g20421.t1
HiC_scaffold_9	GeneMark.hmm3	CDS	114193854	114193987	.	-	0	ID=g20421.t2.CDS14;Parent=g20421.t2
HiC_scaffold_9	GeneMark.hmm3	exon	114193854	114193987	.	-	0	ID=g20421.t2.exon14;Parent=g20421.t2
HiC_scaffold_9	GeneMark.hmm3	start_codon	114193985	114193987	.	-	0	ID=g20421.t2.start1;Parent=g20421.t2
HiC_scaffold_9	AUGUSTUS	start_codon	114195103	114195105	.	+	0	ID=g20422.t1.start1;Parent=g20422.t1
HiC_scaffold_9	AUGUSTUS	exon	114195103	114195183	.	+	.	ID=g20422.t1.exon1;Parent=g20422.t1
HiC_scaffold_9	AUGUSTUS	CDS	114195103	114195183	1.0	+	0	ID=g20422.t1.CDS1;Parent=g20422.t1
HiC_scaffold_9	AUGUSTUS	gene	114195103	114196616	.	+	.	ID=g20422
HiC_scaffold_9	AUGUSTUS	mRNA	114195103	114196616	1.0	+	.	ID=g20422.t1;Parent=g20422;em_target=9668.ENSMPUP00000008139;em_score=929.3;em_evalue=7.2e-283;em_tcov=.;em_OGs=KOG2075@1|root,KOG2075@2759|Eukaryota,38DDF@33154|Opisthokonta,3BAEU@33208|Metazoa,3CRYB@33213|Bilateria,485YP@7711|Chordata,48V20@7742|Vertebrata,3J2EI@40674|Mammalia,3EHT0@33554|Carnivora;em_COG_cat=S;em_desc=BTB (POZ) domain containing 6;em_max_annot_lvl=33208|Metazoa;em_Preferred_name=BTBD6;em_KEGG_ko=ko:K10478;em_BRITE=ko00000,ko04121;em_PFAMs=BACK,BTB,PHR;em_GOs=GO:0000151,GO:0000902,GO:0000904,GO:0003674,GO:0005488,GO:0005515,GO:0005575,GO:0005622,GO:0005623,GO:0005634,GO:0005737,GO:0005829,GO:0006464,GO:0006508,GO:0006511,GO:0006807,GO:0007275,GO:0007399,GO:0007417,GO:0007420,GO:0008150,GO:0008152,GO:0009056,GO:0009057,GO:0009653,GO:0009987,GO:0010498,GO:0016043,GO:0016358,GO:0019005,GO:0019222,GO:0019538,GO:0019899,GO:0019941,GO:0021537,GO:0021543,GO:0021987,GO:0022008,GO:0030030,GO:0030154,GO:0030162,GO:0030163,GO:0030182,GO:0030900,GO:0031175,GO:0031461,GO:0031625,GO:0032501,GO:0032502,GO:0032989,GO:0032990,GO:0032991,GO:0036211,GO:0043161,GO:0043170,GO:0043226,GO:0043227,GO:0043229,GO:0043231,GO:0043412,GO:0043632,GO:0043687,GO:0044237,GO:0044238,GO:0044248,GO:0044257,GO:0044260,GO:0044265,GO:0044267,GO:0044389,GO:0044424,GO:0044444,GO:0044464,GO:0045595,GO:0048468,GO:0048513,GO:0048666,GO:0048667,GO:0048699,GO:0048731,GO:0048812,GO:0048813,GO:0048856,GO:0048858,GO:0048869,GO:0050767,GO:0050789,GO:0050793,GO:0050794,GO:0051171,GO:0051239,GO:0051246,GO:0051603,GO:0051960,GO:0060255,GO:0060284,GO:0060322,GO:0065007,GO:0071704,GO:0071840,GO:0080090,GO:0120036,GO:0120039,GO:1901564,GO:1901565,GO:1901575,GO:1902494,GO:1990234,GO:2000026
HiC_scaffold_9	AUGUSTUS	intron	114195184	114195335	1.0	+	.	ID=g20422.t1.intron1;Parent=g20422.t1
HiC_scaffold_9	AUGUSTUS	exon	114195336	114195454	.	+	.	ID=g20422.t1.exon2;Parent=g20422.t1
HiC_scaffold_9	AUGUSTUS	CDS	114195336	114195454	1.0	+	0	ID=g20422.t1.CDS2;Parent=g20422.t1
HiC_scaffold_9	AUGUSTUS	intron	114195455	114195583	1.0	+	.	ID=g20422.t1.intron2;Parent=g20422.t1
HiC_scaffold_9	AUGUSTUS	exon	114195584	114196616	.	+	.	ID=g20422.t1.exon3;Parent=g20422.t1
HiC_scaffold_9	AUGUSTUS	CDS	114195584	114196616	1.0	+	1	ID=g20422.t1.CDS3;Parent=g20422.t1
HiC_scaffold_9	AUGUSTUS	stop_codon	114196614	114196616	.	+	0	ID=g20422.t1.stop1;Parent=g20422.t1
HiC_scaffold_9	AUGUSTUS	start_codon	114321241	114321243	.	+	0	ID=g20423.t1.start1;Parent=g20423.t1
HiC_scaffold_9	AUGUSTUS	exon	114321241	114321256	.	+	.	ID=g20423.t1.exon1;Parent=g20423.t1
HiC_scaffold_9	AUGUSTUS	CDS	114321241	114321256	0.99	+	0	ID=g20423.t1.CDS1;Parent=g20423.t1
HiC_scaffold_9	AUGUSTUS	gene	114321241	114343835	.	+	.	ID=g20423
HiC_scaffold_9	AUGUSTUS	mRNA	114321241	114343835	0.99	+	.	ID=g20423.t1;Parent=g20423;em_target=9612.ENSCAFP00000027224;em_score=1625.6;em_evalue=0.0;em_tcov=.;em_OGs=KOG3554@1|root,KOG3554@2759|Eukaryota,38DA2@33154|Opisthokonta,3BCJ9@33208|Metazoa,3CRCW@33213|Bilateria,4844Y@7711|Chordata,4925S@7742|Vertebrata,3JD4B@40674|Mammalia,3EP9P@33554|Carnivora;em_COG_cat=K;em_desc=Metastasis associated 1;em_max_annot_lvl=33208|Metazoa;em_Preferred_name=MTA1;em_KEGG_ko=ko:K11660;em_BRITE=ko00000,ko03036;em_PFAMs=BAH,ELM2,GATA,MTA_R1,Myb_DNA-binding;em_GOs=GO:0000003,GO:0000118,GO:0000228,GO:0000785,GO:0000790,GO:0000976,GO:0000977,GO:0000978,GO:0000980,GO:0000981,GO:0000987,GO:0001012,GO:0001047,GO:0001067,GO:0001085,GO:0001103,GO:0001158,GO:0003674,GO:0003676,GO:0003677,GO:0003690,GO:0003700,GO:0003712,GO:0003713,GO:0003714,GO:0003824,GO:0004407,GO:0005488,GO:0005515,GO:0005575,GO:0005622,GO:0005623,GO:0005634,GO:0005635,GO:0005654,GO:0005694,GO:0005737,GO:0005783,GO:0005791,GO:0005794,GO:0005829,GO:0005856,GO:0005874,GO:0006139,GO:0006259,GO:0006281,GO:0006302,GO:0006323,GO:0006325,GO:0006342,GO:0006355,GO:0006357,GO:0006464,GO:0006476,GO:0006508,GO:0006511,GO:0006725,GO:0006807,GO:0006950,GO:0006974,GO:0006996,GO:0007154,GO:0007165,GO:0007565,GO:0007610,GO:0007622,GO:0007623,GO:0007626,GO:0008134,GO:0008150,GO:0008152,GO:0009056,GO:0009057,GO:0009314,GO:0009416,GO:0009605,GO:0009628,GO:0009648,GO:0009649,GO:0009889,GO:0009890,GO:0009891,GO:0009892,GO:0009893,GO:0009987,GO:0010212,GO:0010256,GO:0010468,GO:0010498,GO:0010556,GO:0010557,GO:0010558,GO:0010604,GO:0010605,GO:0010629,GO:0012505,GO:0015630,GO:0016043,GO:0016050,GO:0016458,GO:0016569,GO:0016570,GO:0016575,GO:0016581,GO:0016787,GO:0016810,GO:0016811,GO:0017053,GO:0019213,GO:0019219,GO:0019222,GO:0019538,GO:0019899,GO:0019941,GO:0022414,GO:0023052,GO:0030163,GO:0030261,GO:0031323,GO:0031324,GO:0031325,GO:0031326,GO:0031327,GO:0031328,GO:0031396,GO:0031398,GO:0031399,GO:0031401,GO:0031967,GO:0031974,GO:0031975,GO:0031981,GO:0032268,GO:0032270,GO:0032501,GO:0032922,GO:0032991,GO:0033363,GO:0033554,GO:0033558,GO:0034401,GO:0034641,GO:0035326,GO:0035601,GO:0036211,GO:0040029,GO:0042752,GO:0043153,GO:0043161,GO:0043170,GO:0043226,GO:0043227,GO:0043228,GO:0043229,GO:0043231,GO:0043232,GO:0043233,GO:0043412,GO:0043565,GO:0043632,GO:0044212,GO:0044237,GO:0044238,GO:0044248,GO:0044257,GO:0044260,GO:0044265,GO:0044267,GO:0044422,GO:0044424,GO:0044427,GO:0044428,GO:0044430,GO:0044444,GO:0044446,GO:0044451,GO:0044454,GO:0044464,GO:0044703,GO:0044706,GO:0045475,GO:0045814,GO:0045892,GO:0045934,GO:0045935,GO:0046483,GO:0048511,GO:0048512,GO:0048518,GO:0048519,GO:0048522,GO:0048523,GO:0050789,GO:0050794,GO:0050896,GO:0051171,GO:0051172,GO:0051173,GO:0051246,GO:0051247,GO:0051252,GO:0051253,GO:0051254,GO:0051276,GO:0051603,GO:0051704,GO:0051716,GO:0060255,GO:0065007,GO:0070013,GO:0070491,GO:0070603,GO:0070828,GO:0070868,GO:0071103,GO:0071704,GO:0071840,GO:0080090,GO:0090304,GO:0090545,GO:0090568,GO:0097159,GO:0097549,GO:0098732,GO:0099080,GO:0099081,GO:0099512,GO:0099513,GO:0140096,GO:0140110,GO:1901360,GO:1901363,GO:1901564,GO:1901565,GO:1901575,GO:1902494,GO:1902498,GO:1902499,GO:1902679,GO:1902680,GO:1903320,GO:1903322,GO:1903506,GO:1903507,GO:1903508,GO:1904949,GO:1990837,GO:2000112,GO:2000113,GO:2001141
HiC_scaffold_9	AUGUSTUS	intron	114321257	114324895	1.0	+	.	ID=g20423.t1.intron1;Parent=g20423.t1
HiC_scaffold_9	AUGUSTUS	exon	114324896	114324963	.	+	.	ID=g20423.t1.exon2;Parent=g20423.t1
HiC_scaffold_9	AUGUSTUS	CDS	114324896	114324963	1.0	+	2	ID=g20423.t1.CDS2;Parent=g20423.t1
HiC_scaffold_9	AUGUSTUS	intron	114324964	114328960	1.0	+	.	ID=g20423.t1.intron2;Parent=g20423.t1
HiC_scaffold_9	AUGUSTUS	exon	114328961	114329054	.	+	.	ID=g20423.t1.exon3;Parent=g20423.t1
HiC_scaffold_9	AUGUSTUS	CDS	114328961	114329054	1.0	+	0	ID=g20423.t1.CDS3;Parent=g20423.t1
HiC_scaffold_9	AUGUSTUS	intron	114329055	114332135	1.0	+	.	ID=g20423.t1.intron3;Parent=g20423.t1
HiC_scaffold_9	AUGUSTUS	exon	114332136	114332186	.	+	.	ID=g20423.t1.exon4;Parent=g20423.t1
HiC_scaffold_9	AUGUSTUS	CDS	114332136	114332186	1.0	+	2	ID=g20423.t1.CDS4;Parent=g20423.t1
HiC_scaffold_9	AUGUSTUS	intron	114332187	114332278	1.0	+	.	ID=g20423.t1.intron4;Parent=g20423.t1
HiC_scaffold_9	AUGUSTUS	exon	114332279	114332405	.	+	.	ID=g20423.t1.exon5;Parent=g20423.t1
HiC_scaffold_9	AUGUSTUS	CDS	114332279	114332405	1.0	+	2	ID=g20423.t1.CDS5;Parent=g20423.t1
HiC_scaffold_9	AUGUSTUS	intron	114332406	114332473	1.0	+	.	ID=g20423.t1.intron5;Parent=g20423.t1
HiC_scaffold_9	AUGUSTUS	exon	114332474	114332537	.	+	.	ID=g20423.t1.exon6;Parent=g20423.t1
HiC_scaffold_9	AUGUSTUS	CDS	114332474	114332537	1.0	+	1	ID=g20423.t1.CDS6;Parent=g20423.t1
HiC_scaffold_9	AUGUSTUS	intron	114332538	114333596	1.0	+	.	ID=g20423.t1.intron6;Parent=g20423.t1
HiC_scaffold_9	AUGUSTUS	exon	114333597	114333714	.	+	.	ID=g20423.t1.exon7;Parent=g20423.t1
HiC_scaffold_9	AUGUSTUS	CDS	114333597	114333714	1.0	+	0	ID=g20423.t1.CDS7;Parent=g20423.t1
HiC_scaffold_9	AUGUSTUS	intron	114333715	114335977	1.0	+	.	ID=g20423.t1.intron7;Parent=g20423.t1
HiC_scaffold_9	AUGUSTUS	exon	114335978	114336080	.	+	.	ID=g20423.t1.exon8;Parent=g20423.t1
HiC_scaffold_9	AUGUSTUS	CDS	114335978	114336080	1.0	+	2	ID=g20423.t1.CDS8;Parent=g20423.t1
HiC_scaffold_9	AUGUSTUS	intron	114336081	114336617	1.0	+	.	ID=g20423.t1.intron8;Parent=g20423.t1
HiC_scaffold_9	AUGUSTUS	exon	114336618	114336717	.	+	.	ID=g20423.t1.exon9;Parent=g20423.t1
HiC_scaffold_9	AUGUSTUS	CDS	114336618	114336717	1.0	+	1	ID=g20423.t1.CDS9;Parent=g20423.t1
HiC_scaffold_9	AUGUSTUS	intron	114336718	114337028	1.0	+	.	ID=g20423.t1.intron9;Parent=g20423.t1
HiC_scaffold_9	AUGUSTUS	exon	114337029	114337217	.	+	.	ID=g20423.t1.exon10;Parent=g20423.t1
HiC_scaffold_9	AUGUSTUS	CDS	114337029	114337217	1.0	+	0	ID=g20423.t1.CDS10;Parent=g20423.t1
HiC_scaffold_9	AUGUSTUS	intron	114337218	114338110	1.0	+	.	ID=g20423.t1.intron10;Parent=g20423.t1
HiC_scaffold_9	AUGUSTUS	exon	114338111	114338185	.	+	.	ID=g20423.t1.exon11;Parent=g20423.t1
HiC_scaffold_9	AUGUSTUS	CDS	114338111	114338185	1.0	+	0	ID=g20423.t1.CDS11;Parent=g20423.t1
HiC_scaffold_9	AUGUSTUS	intron	114338186	114338264	1.0	+	.	ID=g20423.t1.intron11;Parent=g20423.t1
HiC_scaffold_9	AUGUSTUS	exon	114338265	114338323	.	+	.	ID=g20423.t1.exon12;Parent=g20423.t1
HiC_scaffold_9	AUGUSTUS	CDS	114338265	114338323	1.0	+	0	ID=g20423.t1.CDS12;Parent=g20423.t1
HiC_scaffold_9	AUGUSTUS	intron	114338324	114338586	1.0	+	.	ID=g20423.t1.intron12;Parent=g20423.t1
HiC_scaffold_9	AUGUSTUS	exon	114338587	114338702	.	+	.	ID=g20423.t1.exon13;Parent=g20423.t1
HiC_scaffold_9	AUGUSTUS	CDS	114338587	114338702	1.0	+	1	ID=g20423.t1.CDS13;Parent=g20423.t1
HiC_scaffold_9	AUGUSTUS	intron	114338703	114338876	1.0	+	.	ID=g20423.t1.intron13;Parent=g20423.t1
HiC_scaffold_9	AUGUSTUS	exon	114338877	114339028	.	+	.	ID=g20423.t1.exon14;Parent=g20423.t1
HiC_scaffold_9	AUGUSTUS	CDS	114338877	114339028	1.0	+	2	ID=g20423.t1.CDS14;Parent=g20423.t1
HiC_scaffold_9	AUGUSTUS	intron	114339029	114339120	1.0	+	.	ID=g20423.t1.intron14;Parent=g20423.t1
HiC_scaffold_9	AUGUSTUS	exon	114339121	114339310	.	+	.	ID=g20423.t1.exon15;Parent=g20423.t1
HiC_scaffold_9	AUGUSTUS	CDS	114339121	114339310	1.0	+	0	ID=g20423.t1.CDS15;Parent=g20423.t1
HiC_scaffold_9	AUGUSTUS	intron	114339311	114339430	1.0	+	.	ID=g20423.t1.intron15;Parent=g20423.t1
HiC_scaffold_9	AUGUSTUS	exon	114339431	114339520	.	+	.	ID=g20423.t1.exon16;Parent=g20423.t1
HiC_scaffold_9	AUGUSTUS	CDS	114339431	114339520	1.0	+	2	ID=g20423.t1.CDS16;Parent=g20423.t1
HiC_scaffold_9	AUGUSTUS	intron	114339521	114340522	1.0	+	.	ID=g20423.t1.intron16;Parent=g20423.t1
HiC_scaffold_9	AUGUSTUS	exon	114340523	114340675	.	+	.	ID=g20423.t1.exon17;Parent=g20423.t1
HiC_scaffold_9	AUGUSTUS	CDS	114340523	114340675	1.0	+	2	ID=g20423.t1.CDS17;Parent=g20423.t1
HiC_scaffold_9	AUGUSTUS	intron	114340676	114340820	1.0	+	.	ID=g20423.t1.intron17;Parent=g20423.t1
HiC_scaffold_9	AUGUSTUS	exon	114340821	114340856	.	+	.	ID=g20423.t1.exon18;Parent=g20423.t1
HiC_scaffold_9	AUGUSTUS	CDS	114340821	114340856	1.0	+	2	ID=g20423.t1.CDS18;Parent=g20423.t1
HiC_scaffold_9	AUGUSTUS	intron	114340857	114343324	1.0	+	.	ID=g20423.t1.intron18;Parent=g20423.t1
HiC_scaffold_9	AUGUSTUS	exon	114343325	114343356	.	+	.	ID=g20423.t1.exon19;Parent=g20423.t1
HiC_scaffold_9	AUGUSTUS	CDS	114343325	114343356	1.0	+	2	ID=g20423.t1.CDS19;Parent=g20423.t1
HiC_scaffold_9	AUGUSTUS	intron	114343357	114343452	1.0	+	.	ID=g20423.t1.intron19;Parent=g20423.t1
HiC_scaffold_9	AUGUSTUS	exon	114343453	114343604	.	+	.	ID=g20423.t1.exon20;Parent=g20423.t1
HiC_scaffold_9	AUGUSTUS	CDS	114343453	114343604	1.0	+	0	ID=g20423.t1.CDS20;Parent=g20423.t1
HiC_scaffold_9	AUGUSTUS	intron	114343605	114343684	1.0	+	.	ID=g20423.t1.intron20;Parent=g20423.t1
HiC_scaffold_9	AUGUSTUS	exon	114343685	114343835	.	+	.	ID=g20423.t1.exon21;Parent=g20423.t1
HiC_scaffold_9	AUGUSTUS	CDS	114343685	114343835	1.0	+	1	ID=g20423.t1.CDS21;Parent=g20423.t1
HiC_scaffold_9	AUGUSTUS	stop_codon	114343833	114343835	.	+	0	ID=g20423.t1.stop1;Parent=g20423.t1
HiC_scaffold_9	AUGUSTUS	start_codon	114347373	114347375	.	+	0	ID=g20424.t1.start1;Parent=g20424.t1
HiC_scaffold_9	AUGUSTUS	exon	114347373	114347415	.	+	.	ID=g20424.t1.exon1;Parent=g20424.t1
HiC_scaffold_9	AUGUSTUS	CDS	114347373	114347415	1.0	+	0	ID=g20424.t1.CDS1;Parent=g20424.t1
HiC_scaffold_9	AUGUSTUS	gene	114347373	114351573	.	+	.	ID=g20424
HiC_scaffold_9	AUGUSTUS	mRNA	114347373	114351573	1.0	+	.	ID=g20424.t1;Parent=g20424;em_target=29078.XP_008157019.1;em_score=486.5;em_evalue=4.7e-149;em_tcov=.;em_OGs=COG5069@1|root,KOG1700@2759|Eukaryota,39R0S@33154|Opisthokonta,3BINN@33208|Metazoa,3D03D@33213|Bilateria,484HR@7711|Chordata,48Z10@7742|Vertebrata,3JEQF@40674|Mammalia,4KSJI@9397|Chiroptera;em_COG_cat=TZ;em_desc=Cysteine-rich protein 2;em_max_annot_lvl=33208|Metazoa;em_Preferred_name=CRIP2;em_PFAMs=LIM;em_GOs=GO:0002376,GO:0002520,GO:0003674,GO:0005488,GO:0005575,GO:0005622,GO:0005623,GO:0005737,GO:0005938,GO:0007275,GO:0008150,GO:0008270,GO:0008284,GO:0030097,GO:0032501,GO:0032502,GO:0042127,GO:0043167,GO:0043169,GO:0044424,GO:0044444,GO:0044464,GO:0046872,GO:0046914,GO:0048513,GO:0048518,GO:0048522,GO:0048534,GO:0048731,GO:0048856,GO:0050789,GO:0050794,GO:0065007,GO:0071944,GO:0099568
HiC_scaffold_9	AUGUSTUS	intron	114347416	114350106	1.0	+	.	ID=g20424.t1.intron1;Parent=g20424.t1
HiC_scaffold_9	AUGUSTUS	exon	114350107	114350201	.	+	.	ID=g20424.t1.exon2;Parent=g20424.t1
HiC_scaffold_9	AUGUSTUS	CDS	114350107	114350201	1.0	+	2	ID=g20424.t1.CDS2;Parent=g20424.t1
HiC_scaffold_9	AUGUSTUS	intron	114350202	114350309	1.0	+	.	ID=g20424.t1.intron2;Parent=g20424.t1
HiC_scaffold_9	AUGUSTUS	exon	114350310	114350367	.	+	.	ID=g20424.t1.exon3;Parent=g20424.t1
HiC_scaffold_9	AUGUSTUS	CDS	114350310	114350367	1.0	+	0	ID=g20424.t1.CDS3;Parent=g20424.t1
HiC_scaffold_9	AUGUSTUS	intron	114350368	114350683	1.0	+	.	ID=g20424.t1.intron3;Parent=g20424.t1
HiC_scaffold_9	AUGUSTUS	exon	114350684	114350824	.	+	.	ID=g20424.t1.exon4;Parent=g20424.t1
HiC_scaffold_9	AUGUSTUS	CDS	114350684	114350824	1.0	+	2	ID=g20424.t1.CDS4;Parent=g20424.t1
HiC_scaffold_9	AUGUSTUS	intron	114350825	114350908	1.0	+	.	ID=g20424.t1.intron4;Parent=g20424.t1
HiC_scaffold_9	AUGUSTUS	exon	114350909	114350977	.	+	.	ID=g20424.t1.exon5;Parent=g20424.t1
HiC_scaffold_9	AUGUSTUS	CDS	114350909	114350977	1.0	+	2	ID=g20424.t1.CDS5;Parent=g20424.t1
HiC_scaffold_9	AUGUSTUS	intron	114350978	114351057	1.0	+	.	ID=g20424.t1.intron5;Parent=g20424.t1
HiC_scaffold_9	AUGUSTUS	exon	114351058	114351152	.	+	.	ID=g20424.t1.exon6;Parent=g20424.t1
HiC_scaffold_9	AUGUSTUS	CDS	114351058	114351152	1.0	+	2	ID=g20424.t1.CDS6;Parent=g20424.t1
HiC_scaffold_9	AUGUSTUS	intron	114351153	114351368	1.0	+	.	ID=g20424.t1.intron6;Parent=g20424.t1
HiC_scaffold_9	AUGUSTUS	exon	114351369	114351426	.	+	.	ID=g20424.t1.exon7;Parent=g20424.t1
HiC_scaffold_9	AUGUSTUS	CDS	114351369	114351426	1.0	+	0	ID=g20424.t1.CDS7;Parent=g20424.t1
HiC_scaffold_9	AUGUSTUS	intron	114351427	114351505	1.0	+	.	ID=g20424.t1.intron7;Parent=g20424.t1
HiC_scaffold_9	AUGUSTUS	exon	114351506	114351573	.	+	.	ID=g20424.t1.exon8;Parent=g20424.t1
HiC_scaffold_9	AUGUSTUS	CDS	114351506	114351573	1.0	+	2	ID=g20424.t1.CDS8;Parent=g20424.t1
HiC_scaffold_9	AUGUSTUS	stop_codon	114351571	114351573	.	+	0	ID=g20424.t1.stop1;Parent=g20424.t1
HiC_scaffold_9	AUGUSTUS	start_codon	114361453	114361455	.	+	0	ID=g20425.t1.start1;Parent=g20425.t1
HiC_scaffold_9	AUGUSTUS	exon	114361453	114361492	.	+	.	ID=g20425.t1.exon1;Parent=g20425.t1
HiC_scaffold_9	AUGUSTUS	CDS	114361453	114361492	1.0	+	0	ID=g20425.t1.CDS1;Parent=g20425.t1
HiC_scaffold_9	AUGUSTUS	gene	114361453	114362695	.	+	.	ID=g20425
HiC_scaffold_9	AUGUSTUS	mRNA	114361453	114362695	1.0	+	.	ID=g20425.t1;Parent=g20425;em_target=9707.XP_004395676.1;em_score=182.5;em_evalue=3.5e-57;em_tcov=.;em_OGs=COG5069@1|root,KOG1700@2759|Eukaryota,3A5QZ@33154|Opisthokonta,3BSH0@33208|Metazoa,3D9BN@33213|Bilateria,48FVA@7711|Chordata,49CSV@7742|Vertebrata,3JHUI@40674|Mammalia,3EW62@33554|Carnivora;em_COG_cat=TZ;em_desc=LIM domain;em_max_annot_lvl=33208|Metazoa;em_Preferred_name=CRIP1;em_PFAMs=LIM;em_GOs=GO:0000003,GO:0001655,GO:0001738,GO:0002009,GO:0002064,GO:0002376,GO:0003006,GO:0003008,GO:0003674,GO:0003676,GO:0003677,GO:0003680,GO:0003690,GO:0005488,GO:0005515,GO:0005575,GO:0005622,GO:0005623,GO:0005737,GO:0006915,GO:0006950,GO:0006955,GO:0006974,GO:0007154,GO:0007165,GO:0007275,GO:0007507,GO:0007548,GO:0007586,GO:0007610,GO:0008150,GO:0008219,GO:0008270,GO:0008283,GO:0008301,GO:0008630,GO:0009314,GO:0009411,GO:0009416,GO:0009628,GO:0009653,GO:0009887,GO:0009888,GO:0009987,GO:0010033,GO:0010035,GO:0010038,GO:0010043,GO:0010171,GO:0010224,GO:0010468,GO:0012501,GO:0018991,GO:0019098,GO:0019222,GO:0022414,GO:0022600,GO:0022612,GO:0023052,GO:0030154,GO:0030850,GO:0030855,GO:0032501,GO:0032502,GO:0032504,GO:0033218,GO:0033554,GO:0034644,GO:0035150,GO:0035556,GO:0042221,GO:0042277,GO:0043167,GO:0043169,GO:0043565,GO:0044424,GO:0044464,GO:0045138,GO:0046661,GO:0046677,GO:0046872,GO:0046914,GO:0048468,GO:0048513,GO:0048608,GO:0048609,GO:0048729,GO:0048731,GO:0048732,GO:0048856,GO:0048869,GO:0050789,GO:0050794,GO:0050896,GO:0051716,GO:0060255,GO:0060429,GO:0060512,GO:0060741,GO:0061448,GO:0061458,GO:0065007,GO:0065008,GO:0070887,GO:0071214,GO:0071236,GO:0071478,GO:0071482,GO:0071493,GO:0072359,GO:0090066,GO:0090598,GO:0097159,GO:0097190,GO:0097193,GO:0104004,GO:1901363,GO:1990837
HiC_scaffold_9	AUGUSTUS	intron	114361493	114362337	1.0	+	.	ID=g20425.t1.intron1;Parent=g20425.t1
HiC_scaffold_9	AUGUSTUS	exon	114362338	114362432	.	+	.	ID=g20425.t1.exon2;Parent=g20425.t1
HiC_scaffold_9	AUGUSTUS	CDS	114362338	114362432	1.0	+	2	ID=g20425.t1.CDS2;Parent=g20425.t1
HiC_scaffold_9	AUGUSTUS	intron	114362433	114362513	1.0	+	.	ID=g20425.t1.intron2;Parent=g20425.t1
HiC_scaffold_9	AUGUSTUS	exon	114362514	114362571	.	+	.	ID=g20425.t1.exon3;Parent=g20425.t1
HiC_scaffold_9	AUGUSTUS	CDS	114362514	114362571	1.0	+	0	ID=g20425.t1.CDS3;Parent=g20425.t1
HiC_scaffold_9	AUGUSTUS	intron	114362572	114362654	1.0	+	.	ID=g20425.t1.intron3;Parent=g20425.t1
HiC_scaffold_9	AUGUSTUS	exon	114362655	114362695	.	+	.	ID=g20425.t1.exon4;Parent=g20425.t1
HiC_scaffold_9	AUGUSTUS	CDS	114362655	114362695	1.0	+	2	ID=g20425.t1.CDS4;Parent=g20425.t1
HiC_scaffold_9	AUGUSTUS	stop_codon	114362693	114362695	.	+	0	ID=g20425.t1.stop1;Parent=g20425.t1
HiC_scaffold_9	AUGUSTUS	start_codon	114364470	114364472	.	+	0	ID=g20426.t1.start1;Parent=g20426.t1
HiC_scaffold_9	AUGUSTUS	exon	114364470	114364610	.	+	.	ID=g20426.t1.exon1;Parent=g20426.t1
HiC_scaffold_9	AUGUSTUS	CDS	114364470	114364610	1.0	+	0	ID=g20426.t1.CDS1;Parent=g20426.t1
HiC_scaffold_9	AUGUSTUS	gene	114364470	114371304	.	+	.	ID=g20426
HiC_scaffold_9	AUGUSTUS	mRNA	114364470	114371304	1.0	+	.	ID=g20426.t1;Parent=g20426;em_target=9668.ENSMPUP00000007912;em_score=792.4;em_evalue=3.9e-241;em_tcov=.;em_OGs=29R3A@1|root,2RXA4@2759|Eukaryota,39TW6@33154|Opisthokonta,3BH5G@33208|Metazoa,3CZV5@33213|Bilateria,48ATI@7711|Chordata,48XVB@7742|Vertebrata,3JG30@40674|Mammalia,3EG12@33554|Carnivora;em_COG_cat=S;em_desc=Chromosome 14 open reading frame 80;em_max_annot_lvl=33208|Metazoa;em_PFAMs=DUF4509,DUF4510;em_Preferred_name=C14orf80
HiC_scaffold_9	AUGUSTUS	intron	114364611	114364697	1.0	+	.	ID=g20426.t1.intron1;Parent=g20426.t1
HiC_scaffold_9	AUGUSTUS	exon	114364698	114364776	.	+	.	ID=g20426.t1.exon2;Parent=g20426.t1
HiC_scaffold_9	AUGUSTUS	CDS	114364698	114364776	1.0	+	0	ID=g20426.t1.CDS2;Parent=g20426.t1
HiC_scaffold_9	AUGUSTUS	intron	114364777	114365167	1.0	+	.	ID=g20426.t1.intron2;Parent=g20426.t1
HiC_scaffold_9	AUGUSTUS	exon	114365168	114365370	.	+	.	ID=g20426.t1.exon3;Parent=g20426.t1
HiC_scaffold_9	AUGUSTUS	CDS	114365168	114365370	1.0	+	2	ID=g20426.t1.CDS3;Parent=g20426.t1
HiC_scaffold_9	AUGUSTUS	intron	114365371	114365659	1.0	+	.	ID=g20426.t1.intron3;Parent=g20426.t1
HiC_scaffold_9	AUGUSTUS	exon	114365660	114365815	.	+	.	ID=g20426.t1.exon4;Parent=g20426.t1
HiC_scaffold_9	AUGUSTUS	CDS	114365660	114365815	1.0	+	0	ID=g20426.t1.CDS4;Parent=g20426.t1
HiC_scaffold_9	AUGUSTUS	intron	114365816	114367010	1.0	+	.	ID=g20426.t1.intron4;Parent=g20426.t1
HiC_scaffold_9	AUGUSTUS	exon	114367011	114367109	.	+	.	ID=g20426.t1.exon5;Parent=g20426.t1
HiC_scaffold_9	AUGUSTUS	CDS	114367011	114367109	1.0	+	0	ID=g20426.t1.CDS5;Parent=g20426.t1
HiC_scaffold_9	AUGUSTUS	intron	114367110	114369355	1.0	+	.	ID=g20426.t1.intron5;Parent=g20426.t1
HiC_scaffold_9	AUGUSTUS	exon	114369356	114369442	.	+	.	ID=g20426.t1.exon6;Parent=g20426.t1
HiC_scaffold_9	AUGUSTUS	CDS	114369356	114369442	1.0	+	0	ID=g20426.t1.CDS6;Parent=g20426.t1
HiC_scaffold_9	AUGUSTUS	intron	114369443	114369839	1.0	+	.	ID=g20426.t1.intron6;Parent=g20426.t1
HiC_scaffold_9	AUGUSTUS	exon	114369840	114370007	.	+	.	ID=g20426.t1.exon7;Parent=g20426.t1
HiC_scaffold_9	AUGUSTUS	CDS	114369840	114370007	1.0	+	0	ID=g20426.t1.CDS7;Parent=g20426.t1
HiC_scaffold_9	AUGUSTUS	intron	114370008	114370932	1.0	+	.	ID=g20426.t1.intron7;Parent=g20426.t1
HiC_scaffold_9	AUGUSTUS	exon	114370933	114371304	.	+	.	ID=g20426.t1.exon8;Parent=g20426.t1
HiC_scaffold_9	AUGUSTUS	CDS	114370933	114371304	1.0	+	0	ID=g20426.t1.CDS8;Parent=g20426.t1
HiC_scaffold_9	AUGUSTUS	stop_codon	114371302	114371304	.	+	0	ID=g20426.t1.stop1;Parent=g20426.t1
HiC_scaffold_9	AUGUSTUS	stop_codon	114403869	114403871	.	-	0	ID=g20427.t1.stop1;Parent=g20427.t1
HiC_scaffold_9	AUGUSTUS	exon	114403869	114404344	.	-	.	ID=g20427.t1.exon1;Parent=g20427.t1
HiC_scaffold_9	AUGUSTUS	CDS	114403869	114404344	1.0	-	2	ID=g20427.t1.CDS1;Parent=g20427.t1
HiC_scaffold_9	AUGUSTUS	gene	114403869	114404493	.	-	.	ID=g20427
HiC_scaffold_9	AUGUSTUS	mRNA	114403869	114404493	1.0	-	.	ID=g20427.t1;Parent=g20427;em_target=10029.XP_007653107.1;em_score=688.6;em_evalue=1.5e-211;em_tcov=.;em_OGs=2CD1S@1|root,2S5S3@2759|Eukaryota,3A4FV@33154|Opisthokonta,3BRIE@33208|Metazoa,3D87G@33213|Bilateria,48FHC@7711|Chordata,49CD7@7742|Vertebrata,3JHA2@40674|Mammalia,35QKE@314146|Euarchontoglires,4Q5SC@9989|Rodentia;em_COG_cat=S;em_desc=Immunoglobulin V-Type;em_max_annot_lvl=33208|Metazoa;em_PFAMs=V-set;em_KEGG_ko=ko:K06856;em_KEGG_Pathway=ko04020,ko04064,ko04072,ko04145,ko04151,ko04640,ko04650,ko04662,ko04664,ko04666,ko04672,ko05140,ko05143,ko05146,ko05150,ko05152,ko05162,ko05169,ko05202,ko05310,ko05320,ko05322,ko05323,ko05330,ko05340,ko05414,ko05416,map04020,map04064,map04072,map04145,map04151,map04640,map04650,map04662,map04664,map04666,map04672,map05140,map05143,map05146,map05150,map05152,map05162,map05169,map05202,map05310,map05320,map05322,map05323,map05330,map05340,map05414,map05416;em_BRITE=ko00000,ko00001,ko04131;em_Preferred_name=
HiC_scaffold_9	AUGUSTUS	intron	114404345	114404447	1.0	-	.	ID=g20427.t1.intron1;Parent=g20427.t1
HiC_scaffold_9	AUGUSTUS	exon	114404448	114404493	.	-	.	ID=g20427.t1.exon2;Parent=g20427.t1
HiC_scaffold_9	AUGUSTUS	CDS	114404448	114404493	1.0	-	0	ID=g20427.t1.CDS2;Parent=g20427.t1
HiC_scaffold_9	AUGUSTUS	start_codon	114404491	114404493	.	-	0	ID=g20427.t1.start1;Parent=g20427.t1
HiC_scaffold_9	GeneMark.hmm3	stop_codon	114435827	114435829	.	-	0	ID=g20428.t1.stop1;Parent=g20428.t1
HiC_scaffold_9	GeneMark.hmm3	CDS	114435827	114436227	.	-	2	ID=g20428.t1.CDS1;Parent=g20428.t1
HiC_scaffold_9	GeneMark.hmm3	exon	114435827	114436227	.	-	2	ID=g20428.t1.exon1;Parent=g20428.t1
HiC_scaffold_9	GeneMark.hmm3	gene	114435827	114436357	.	-	.	ID=g20428
HiC_scaffold_9	GeneMark.hmm3	mRNA	114435827	114436357	.	-	.	ID=g20428.t1;Parent=g20428;em_target=9668.ENSMPUP00000002610;em_score=297.6;em_evalue=1.2e-92;em_tcov=.;em_OGs=2CD1S@1|root,2SQQV@2759|Eukaryota,3AKYV@33154|Opisthokonta,3BST0@33208|Metazoa,3D990@33213|Bilateria,48FYJ@7711|Chordata,49CH8@7742|Vertebrata,3JHK1@40674|Mammalia,3EX3B@33554|Carnivora;em_COG_cat=S;em_desc=Immunoglobulin V-Type;em_max_annot_lvl=33208|Metazoa;em_PFAMs=V-set;em_Preferred_name=IGHV1-24
HiC_scaffold_9	GeneMark.hmm3	intron	114436228	114436311	.	-	1	ID=g20428.t1.intron1;Parent=g20428.t1
HiC_scaffold_9	GeneMark.hmm3	CDS	114436312	114436357	.	-	0	ID=g20428.t1.CDS2;Parent=g20428.t1
HiC_scaffold_9	GeneMark.hmm3	exon	114436312	114436357	.	-	0	ID=g20428.t1.exon2;Parent=g20428.t1
HiC_scaffold_9	GeneMark.hmm3	start_codon	114436355	114436357	.	-	0	ID=g20428.t1.start1;Parent=g20428.t1
HiC_scaffold_9	gmst	start_codon	114520844	114520846	25.281825	+	0	ID=g20429.t1.start1;Parent=g20429.t1
HiC_scaffold_9	gmst	gene	114520844	114521200	.	+	.	ID=g20429
HiC_scaffold_9	gmst	mRNA	114520844	114521200	.	+	.	ID=g20429.t1;Parent=g20429
HiC_scaffold_9	gmst	CDS	114520844	114521200	25.281825	+	0	ID=g20429.t1.CDS1;Parent=g20429.t1
HiC_scaffold_9	gmst	exon	114520844	114521200	25.281825	+	0	ID=g20429.t1.exon1;Parent=g20429.t1
HiC_scaffold_9	gmst	stop_codon	114521198	114521200	25.281825	+	0	ID=g20429.t1.stop1;Parent=g20429.t1
HiC_scaffold_9	gmst	start_codon	114545605	114545607	17.530869	+	0	ID=g20430.t1.start1;Parent=g20430.t1
HiC_scaffold_9	gmst	gene	114545605	114545916	.	+	.	ID=g20430
HiC_scaffold_9	gmst	mRNA	114545605	114545916	.	+	.	ID=g20430.t1;Parent=g20430
HiC_scaffold_9	gmst	CDS	114545605	114545916	17.530869	+	0	ID=g20430.t1.CDS1;Parent=g20430.t1
HiC_scaffold_9	gmst	exon	114545605	114545916	17.530869	+	0	ID=g20430.t1.exon1;Parent=g20430.t1
HiC_scaffold_9	gmst	stop_codon	114545914	114545916	17.530869	+	0	ID=g20430.t1.stop1;Parent=g20430.t1
HiC_scaffold_9	gmst	stop_codon	114573392	114573394	68.227784	-	0	ID=g20431.t1.stop1;Parent=g20431.t1
HiC_scaffold_9	gmst	CDS	114573392	114573870	68.227784	-	2	ID=g20431.t1.CDS1;Parent=g20431.t1
HiC_scaffold_9	gmst	exon	114573392	114573870	68.227784	-	2	ID=g20431.t1.exon1;Parent=g20431.t1
HiC_scaffold_9	gmst	gene	114573392	114574459	.	-	.	ID=g20431
HiC_scaffold_9	gmst	mRNA	114573392	114574459	.	-	.	ID=g20431.t1;Parent=g20431
HiC_scaffold_9	gmst	intron	114573871	114573933	68.227784	-	0	ID=g20431.t1.intron1;Parent=g20431.t1
HiC_scaffold_9	gmst	CDS	114573934	114574459	68.227784	-	0	ID=g20431.t1.CDS2;Parent=g20431.t1
HiC_scaffold_9	gmst	exon	114573934	114574459	68.227784	-	0	ID=g20431.t1.exon2;Parent=g20431.t1
HiC_scaffold_9	gmst	start_codon	114574457	114574459	68.227784	-	0	ID=g20431.t1.start1;Parent=g20431.t1
HiC_scaffold_9	GeneMark.hmm3	stop_codon	114612185	114612187	.	-	0	ID=g20432.t1.stop1;Parent=g20432.t1
HiC_scaffold_9	GeneMark.hmm3	CDS	114612185	114612249	.	-	2	ID=g20432.t1.CDS1;Parent=g20432.t1
HiC_scaffold_9	GeneMark.hmm3	exon	114612185	114612249	.	-	2	ID=g20432.t1.exon1;Parent=g20432.t1
HiC_scaffold_9	GeneMark.hmm3	gene	114612185	114612396	.	-	.	ID=g20432
HiC_scaffold_9	GeneMark.hmm3	mRNA	114612185	114612396	.	-	.	ID=g20432.t1;Parent=g20432;em_target=9483.ENSCJAP00000022141;em_score=53.5;em_evalue=7.8e-18;em_tcov=.;em_OGs=2CD1S@1|root,2S5S3@2759|Eukaryota,3A4FV@33154|Opisthokonta,3BRIE@33208|Metazoa,3D87G@33213|Bilateria,48FHC@7711|Chordata,49CD7@7742|Vertebrata,3JJHT@40674|Mammalia,35S8J@314146|Euarchontoglires,4MJWJ@9443|Primates;em_COG_cat=S;em_desc=Immunoglobulin V-Type;em_max_annot_lvl=33208|Metazoa;em_PFAMs=V-set;em_Preferred_name=
HiC_scaffold_9	GeneMark.hmm3	intron	114612250	114612350	.	-	1	ID=g20432.t1.intron1;Parent=g20432.t1
HiC_scaffold_9	GeneMark.hmm3	CDS	114612351	114612396	.	-	0	ID=g20432.t1.CDS2;Parent=g20432.t1
HiC_scaffold_9	GeneMark.hmm3	exon	114612351	114612396	.	-	0	ID=g20432.t1.exon2;Parent=g20432.t1
HiC_scaffold_9	GeneMark.hmm3	start_codon	114612394	114612396	.	-	0	ID=g20432.t1.start1;Parent=g20432.t1
HiC_scaffold_9	AUGUSTUS	start_codon	114641784	114641786	.	+	0	ID=g20433.t1.start1;Parent=g20433.t1
HiC_scaffold_9	AUGUSTUS	exon	114641784	114641829	.	+	.	ID=g20433.t1.exon1;Parent=g20433.t1
HiC_scaffold_9	AUGUSTUS	CDS	114641784	114641829	1.0	+	0	ID=g20433.t1.CDS1;Parent=g20433.t1
HiC_scaffold_9	AUGUSTUS	gene	114641784	114642288	.	+	.	ID=g20433
HiC_scaffold_9	AUGUSTUS	mRNA	114641784	114642288	0.93	+	.	ID=g20433.t1;Parent=g20433;em_target=10029.XP_007653107.1;em_score=690.5;em_evalue=5.2e-213;em_tcov=.;em_OGs=2CD1S@1|root,2S5S3@2759|Eukaryota,3A4FV@33154|Opisthokonta,3BRIE@33208|Metazoa,3D87G@33213|Bilateria,48FHC@7711|Chordata,49CD7@7742|Vertebrata,3JHA2@40674|Mammalia,35QKE@314146|Euarchontoglires,4Q5SC@9989|Rodentia;em_COG_cat=S;em_desc=Immunoglobulin V-Type;em_max_annot_lvl=33208|Metazoa;em_PFAMs=V-set;em_KEGG_ko=ko:K06856;em_KEGG_Pathway=ko04020,ko04064,ko04072,ko04145,ko04151,ko04640,ko04650,ko04662,ko04664,ko04666,ko04672,ko05140,ko05143,ko05146,ko05150,ko05152,ko05162,ko05169,ko05202,ko05310,ko05320,ko05322,ko05323,ko05330,ko05340,ko05414,ko05416,map04020,map04064,map04072,map04145,map04151,map04640,map04650,map04662,map04664,map04666,map04672,map05140,map05143,map05146,map05150,map05152,map05162,map05169,map05202,map05310,map05320,map05322,map05323,map05330,map05340,map05414,map05416;em_BRITE=ko00000,ko00001,ko04131;em_Preferred_name=
HiC_scaffold_9	AUGUSTUS	intron	114641830	114641932	1.0	+	.	ID=g20433.t1.intron1;Parent=g20433.t1
HiC_scaffold_9	AUGUSTUS	exon	114641933	114642288	.	+	.	ID=g20433.t1.exon2;Parent=g20433.t1
HiC_scaffold_9	AUGUSTUS	CDS	114641933	114642288	0.93	+	2	ID=g20433.t1.CDS2;Parent=g20433.t1
HiC_scaffold_9	AUGUSTUS	stop_codon	114642286	114642288	.	+	0	ID=g20433.t1.stop1;Parent=g20433.t1
HiC_scaffold_9	AUGUSTUS	start_codon	114701286	114701288	.	+	0	ID=g20434.t1.start1;Parent=g20434.t1
HiC_scaffold_9	AUGUSTUS	exon	114701286	114701331	.	+	.	ID=g20434.t1.exon1;Parent=g20434.t1
HiC_scaffold_9	AUGUSTUS	CDS	114701286	114701331	0.99	+	0	ID=g20434.t1.CDS1;Parent=g20434.t1
HiC_scaffold_9	AUGUSTUS	gene	114701286	114701786	.	+	.	ID=g20434
HiC_scaffold_9	AUGUSTUS	mRNA	114701286	114701786	0.99	+	.	ID=g20434.t1;Parent=g20434;em_target=10029.XP_007653107.1;em_score=668.2;em_evalue=4.2e-206;em_tcov=.;em_OGs=2CD1S@1|root,2S5S3@2759|Eukaryota,3A4FV@33154|Opisthokonta,3BRIE@33208|Metazoa,3D87G@33213|Bilateria,48FHC@7711|Chordata,49CD7@7742|Vertebrata,3JHA2@40674|Mammalia,35QKE@314146|Euarchontoglires,4Q5SC@9989|Rodentia;em_COG_cat=S;em_desc=Immunoglobulin V-Type;em_max_annot_lvl=33208|Metazoa;em_PFAMs=V-set;em_KEGG_ko=ko:K06856;em_KEGG_Pathway=ko04020,ko04064,ko04072,ko04145,ko04151,ko04640,ko04650,ko04662,ko04664,ko04666,ko04672,ko05140,ko05143,ko05146,ko05150,ko05152,ko05162,ko05169,ko05202,ko05310,ko05320,ko05322,ko05323,ko05330,ko05340,ko05414,ko05416,map04020,map04064,map04072,map04145,map04151,map04640,map04650,map04662,map04664,map04666,map04672,map05140,map05143,map05146,map05150,map05152,map05162,map05169,map05202,map05310,map05320,map05322,map05323,map05330,map05340,map05414,map05416;em_BRITE=ko00000,ko00001,ko04131;em_Preferred_name=
HiC_scaffold_9	AUGUSTUS	intron	114701332	114701430	1.0	+	.	ID=g20434.t1.intron1;Parent=g20434.t1
HiC_scaffold_9	AUGUSTUS	exon	114701431	114701786	.	+	.	ID=g20434.t1.exon2;Parent=g20434.t1
HiC_scaffold_9	AUGUSTUS	CDS	114701431	114701786	1.0	+	2	ID=g20434.t1.CDS2;Parent=g20434.t1
HiC_scaffold_9	AUGUSTUS	stop_codon	114701784	114701786	.	+	0	ID=g20434.t1.stop1;Parent=g20434.t1
HiC_scaffold_9	AUGUSTUS	stop_codon	114863932	114863934	.	-	0	ID=g20435.t1.stop1;Parent=g20435.t1
HiC_scaffold_9	AUGUSTUS	exon	114863932	114864332	.	-	.	ID=g20435.t1.exon1;Parent=g20435.t1
HiC_scaffold_9	AUGUSTUS	CDS	114863932	114864332	0.99	-	2	ID=g20435.t1.CDS1;Parent=g20435.t1
HiC_scaffold_9	AUGUSTUS	gene	114863932	114864462	.	-	.	ID=g20435
HiC_scaffold_9	AUGUSTUS	mRNA	114863932	114864462	0.99	-	.	ID=g20435.t1;Parent=g20435;em_target=9668.ENSMPUP00000002610;em_score=288.4;em_evalue=6.6e-90;em_tcov=.;em_OGs=2CD1S@1|root,2SQQV@2759|Eukaryota,3AKYV@33154|Opisthokonta,3BST0@33208|Metazoa,3D990@33213|Bilateria,48FYJ@7711|Chordata,49CH8@7742|Vertebrata,3JHK1@40674|Mammalia,3EX3B@33554|Carnivora;em_COG_cat=S;em_desc=Immunoglobulin V-Type;em_max_annot_lvl=33208|Metazoa;em_PFAMs=V-set;em_Preferred_name=IGHV1-24
HiC_scaffold_9	AUGUSTUS	intron	114864333	114864416	1.0	-	.	ID=g20435.t1.intron1;Parent=g20435.t1
HiC_scaffold_9	AUGUSTUS	exon	114864417	114864462	.	-	.	ID=g20435.t1.exon2;Parent=g20435.t1
HiC_scaffold_9	AUGUSTUS	CDS	114864417	114864462	1.0	-	0	ID=g20435.t1.CDS2;Parent=g20435.t1
HiC_scaffold_9	AUGUSTUS	start_codon	114864460	114864462	.	-	0	ID=g20435.t1.start1;Parent=g20435.t1
HiC_scaffold_9	GeneMark.hmm3	stop_codon	115002009	115002011	.	-	0	ID=g20436.t1.stop1;Parent=g20436.t1
HiC_scaffold_9	GeneMark.hmm3	CDS	115002009	115002220	.	-	2	ID=g20436.t1.CDS1;Parent=g20436.t1
HiC_scaffold_9	GeneMark.hmm3	exon	115002009	115002220	.	-	2	ID=g20436.t1.exon1;Parent=g20436.t1
HiC_scaffold_9	GeneMark.hmm3	gene	115002009	115002368	.	-	.	ID=g20436
HiC_scaffold_9	GeneMark.hmm3	mRNA	115002009	115002368	.	-	.	ID=g20436.t1;Parent=g20436;em_target=10029.XP_007653107.1;em_score=473.2;em_evalue=5.8e-148;em_tcov=.;em_OGs=2CD1S@1|root,2S5S3@2759|Eukaryota,3A4FV@33154|Opisthokonta,3BRIE@33208|Metazoa,3D87G@33213|Bilateria,48FHC@7711|Chordata,49CD7@7742|Vertebrata,3JHA2@40674|Mammalia,35QKE@314146|Euarchontoglires,4Q5SC@9989|Rodentia;em_COG_cat=S;em_desc=Immunoglobulin V-Type;em_max_annot_lvl=33208|Metazoa;em_PFAMs=V-set;em_KEGG_ko=ko:K06856;em_KEGG_Pathway=ko04020,ko04064,ko04072,ko04145,ko04151,ko04640,ko04650,ko04662,ko04664,ko04666,ko04672,ko05140,ko05143,ko05146,ko05150,ko05152,ko05162,ko05169,ko05202,ko05310,ko05320,ko05322,ko05323,ko05330,ko05340,ko05414,ko05416,map04020,map04064,map04072,map04145,map04151,map04640,map04650,map04662,map04664,map04666,map04672,map05140,map05143,map05146,map05150,map05152,map05162,map05169,map05202,map05310,map05320,map05322,map05323,map05330,map05340,map05414,map05416;em_BRITE=ko00000,ko00001,ko04131;em_Preferred_name=
HiC_scaffold_9	GeneMark.hmm3	intron	115002221	115002322	.	-	1	ID=g20436.t1.intron1;Parent=g20436.t1
HiC_scaffold_9	GeneMark.hmm3	CDS	115002323	115002368	.	-	0	ID=g20436.t1.CDS2;Parent=g20436.t1
HiC_scaffold_9	GeneMark.hmm3	exon	115002323	115002368	.	-	0	ID=g20436.t1.exon2;Parent=g20436.t1
HiC_scaffold_9	GeneMark.hmm3	start_codon	115002366	115002368	.	-	0	ID=g20436.t1.start1;Parent=g20436.t1
HiC_scaffold_9	AUGUSTUS	start_codon	115104499	115104501	.	+	0	ID=g20437.t1.start1;Parent=g20437.t1
HiC_scaffold_9	AUGUSTUS	gene	115104499	115104873	.	+	.	ID=g20437
HiC_scaffold_9	AUGUSTUS	exon	115104499	115104873	.	+	.	ID=g20437.t1.exon1;Parent=g20437.t1
HiC_scaffold_9	AUGUSTUS	mRNA	115104499	115104873	1.0	+	.	ID=g20437.t1;Parent=g20437;em_target=885580.XP_010609108.1;em_score=234.5;em_evalue=5.7e-73;em_tcov=.;em_OGs=2CD1S@1|root,2S5TB@2759|Eukaryota,3A390@33154|Opisthokonta,3BS1M@33208|Metazoa,3DA7Q@33213|Bilateria,48ETN@7711|Chordata,49BZG@7742|Vertebrata,3JH6R@40674|Mammalia,35SD3@314146|Euarchontoglires,4Q9F5@9989|Rodentia;em_COG_cat=S;em_desc=Immunoglobulin V-Type;em_max_annot_lvl=33208|Metazoa;em_PFAMs=V-set;em_Preferred_name=;em_KEGG_ko=ko:K06856;em_KEGG_Pathway=ko04020,ko04064,ko04072,ko04145,ko04151,ko04640,ko04650,ko04662,ko04664,ko04666,ko04672,ko05140,ko05143,ko05146,ko05150,ko05152,ko05162,ko05169,ko05202,ko05310,ko05320,ko05322,ko05323,ko05330,ko05340,ko05414,ko05416,map04020,map04064,map04072,map04145,map04151,map04640,map04650,map04662,map04664,map04666,map04672,map05140,map05143,map05146,map05150,map05152,map05162,map05169,map05202,map05310,map05320,map05322,map05323,map05330,map05340,map05414,map05416;em_BRITE=ko00000,ko00001,ko04131;em_GOs=
HiC_scaffold_9	AUGUSTUS	CDS	115104499	115104873	1.0	+	0	ID=g20437.t1.CDS1;Parent=g20437.t1
HiC_scaffold_9	AUGUSTUS	stop_codon	115104871	115104873	.	+	0	ID=g20437.t1.stop1;Parent=g20437.t1
HiC_scaffold_9	GeneMark.hmm3	stop_codon	115165423	115165425	.	-	0	ID=g20438.t1.stop1;Parent=g20438.t1
HiC_scaffold_9	GeneMark.hmm3	CDS	115165423	115165554	.	-	0	ID=g20438.t1.CDS1;Parent=g20438.t1
HiC_scaffold_9	GeneMark.hmm3	exon	115165423	115165554	.	-	0	ID=g20438.t1.exon1;Parent=g20438.t1
HiC_scaffold_9	GeneMark.hmm3	gene	115165423	115166112	.	-	.	ID=g20438
HiC_scaffold_9	GeneMark.hmm3	mRNA	115165423	115166112	.	-	.	ID=g20438.t1;Parent=g20438;em_target=10029.XP_007653107.1;em_score=667.0;em_evalue=4.2e-205;em_tcov=.;em_OGs=2CD1S@1|root,2S5S3@2759|Eukaryota,3A4FV@33154|Opisthokonta,3BRIE@33208|Metazoa,3D87G@33213|Bilateria,48FHC@7711|Chordata,49CD7@7742|Vertebrata,3JHA2@40674|Mammalia,35QKE@314146|Euarchontoglires,4Q5SC@9989|Rodentia;em_COG_cat=S;em_desc=Immunoglobulin V-Type;em_max_annot_lvl=33208|Metazoa;em_PFAMs=V-set;em_KEGG_ko=ko:K06856;em_KEGG_Pathway=ko04020,ko04064,ko04072,ko04145,ko04151,ko04640,ko04650,ko04662,ko04664,ko04666,ko04672,ko05140,ko05143,ko05146,ko05150,ko05152,ko05162,ko05169,ko05202,ko05310,ko05320,ko05322,ko05323,ko05330,ko05340,ko05414,ko05416,map04020,map04064,map04072,map04145,map04151,map04640,map04650,map04662,map04664,map04666,map04672,map05140,map05143,map05146,map05150,map05152,map05162,map05169,map05202,map05310,map05320,map05322,map05323,map05330,map05340,map05414,map05416;em_BRITE=ko00000,ko00001,ko04131;em_Preferred_name=
HiC_scaffold_9	GeneMark.hmm3	intron	115165555	115165652	.	-	0	ID=g20438.t1.intron1;Parent=g20438.t1
HiC_scaffold_9	GeneMark.hmm3	CDS	115165653	115165963	.	-	2	ID=g20438.t1.CDS2;Parent=g20438.t1
HiC_scaffold_9	GeneMark.hmm3	exon	115165653	115165963	.	-	2	ID=g20438.t1.exon2;Parent=g20438.t1
HiC_scaffold_9	GeneMark.hmm3	intron	115165964	115166066	.	-	1	ID=g20438.t1.intron2;Parent=g20438.t1
HiC_scaffold_9	GeneMark.hmm3	CDS	115166067	115166112	.	-	0	ID=g20438.t1.CDS3;Parent=g20438.t1
HiC_scaffold_9	GeneMark.hmm3	exon	115166067	115166112	.	-	0	ID=g20438.t1.exon3;Parent=g20438.t1
HiC_scaffold_9	GeneMark.hmm3	start_codon	115166110	115166112	.	-	0	ID=g20438.t1.start1;Parent=g20438.t1
HiC_scaffold_9	AUGUSTUS	stop_codon	115241884	115241886	.	-	0	ID=g20439.t1.stop1;Parent=g20439.t1
HiC_scaffold_9	AUGUSTUS	exon	115241884	115242359	.	-	.	ID=g20439.t1.exon1;Parent=g20439.t1
HiC_scaffold_9	AUGUSTUS	CDS	115241884	115242359	0.18	-	2	ID=g20439.t1.CDS1;Parent=g20439.t1
HiC_scaffold_9	AUGUSTUS	gene	115241884	115242508	.	-	.	ID=g20439
HiC_scaffold_9	AUGUSTUS	mRNA	115241884	115242508	0.17	-	.	ID=g20439.t1;Parent=g20439;em_target=10029.XP_007653107.1;em_score=672.3;em_evalue=1.9e-206;em_tcov=.;em_OGs=2CD1S@1|root,2S5S3@2759|Eukaryota,3A4FV@33154|Opisthokonta,3BRIE@33208|Metazoa,3D87G@33213|Bilateria,48FHC@7711|Chordata,49CD7@7742|Vertebrata,3JHA2@40674|Mammalia,35QKE@314146|Euarchontoglires,4Q5SC@9989|Rodentia;em_COG_cat=S;em_desc=Immunoglobulin V-Type;em_max_annot_lvl=33208|Metazoa;em_PFAMs=V-set;em_KEGG_ko=ko:K06856;em_KEGG_Pathway=ko04020,ko04064,ko04072,ko04145,ko04151,ko04640,ko04650,ko04662,ko04664,ko04666,ko04672,ko05140,ko05143,ko05146,ko05150,ko05152,ko05162,ko05169,ko05202,ko05310,ko05320,ko05322,ko05323,ko05330,ko05340,ko05414,ko05416,map04020,map04064,map04072,map04145,map04151,map04640,map04650,map04662,map04664,map04666,map04672,map05140,map05143,map05146,map05150,map05152,map05162,map05169,map05202,map05310,map05320,map05322,map05323,map05330,map05340,map05414,map05416;em_BRITE=ko00000,ko00001,ko04131;em_Preferred_name=
HiC_scaffold_9	AUGUSTUS	intron	115242360	115242462	1.0	-	.	ID=g20439.t1.intron1;Parent=g20439.t1
HiC_scaffold_9	AUGUSTUS	exon	115242463	115242508	.	-	.	ID=g20439.t1.exon2;Parent=g20439.t1
HiC_scaffold_9	AUGUSTUS	CDS	115242463	115242508	0.99	-	0	ID=g20439.t1.CDS2;Parent=g20439.t1
HiC_scaffold_9	AUGUSTUS	start_codon	115242506	115242508	.	-	0	ID=g20439.t1.start1;Parent=g20439.t1
HiC_scaffold_9	GeneMark.hmm3	stop_codon	115250032	115250034	.	-	0	ID=g20440.t1.stop1;Parent=g20440.t1
HiC_scaffold_9	GeneMark.hmm3	CDS	115250032	115250348	.	-	2	ID=g20440.t1.CDS1;Parent=g20440.t1
HiC_scaffold_9	GeneMark.hmm3	exon	115250032	115250348	.	-	2	ID=g20440.t1.exon1;Parent=g20440.t1
HiC_scaffold_9	GeneMark.hmm3	gene	115250032	115250497	.	-	.	ID=g20440
HiC_scaffold_9	GeneMark.hmm3	mRNA	115250032	115250497	.	-	.	ID=g20440.t1;Parent=g20440;em_target=9668.ENSMPUP00000009951;em_score=132.5;em_evalue=1.3e-42;em_tcov=.;em_OGs=2CD1S@1|root,2S5S3@2759|Eukaryota,3A4FV@33154|Opisthokonta,3BRIE@33208|Metazoa,3D87G@33213|Bilateria,48FHC@7711|Chordata,49CEJ@7742|Vertebrata,3JPMA@40674|Mammalia;em_COG_cat=S;em_desc=Immunoglobulin V-Type;em_max_annot_lvl=33208|Metazoa;em_Preferred_name=IGHV3-49;em_PFAMs=V-set;em_GOs=GO:0002250,GO:0002252,GO:0002253,GO:0002376,GO:0002429,GO:0002431,GO:0002433,GO:0002443,GO:0002449,GO:0002455,GO:0002460,GO:0002673,GO:0002682,GO:0002684,GO:0002697,GO:0002757,GO:0002764,GO:0002768,GO:0002920,GO:0003674,GO:0003823,GO:0003824,GO:0004175,GO:0004252,GO:0005488,GO:0005575,GO:0005576,GO:0005623,GO:0005886,GO:0006508,GO:0006807,GO:0006810,GO:0006897,GO:0006898,GO:0006909,GO:0006928,GO:0006955,GO:0006956,GO:0006958,GO:0006959,GO:0007154,GO:0007165,GO:0007166,GO:0008150,GO:0008152,GO:0008233,GO:0008236,GO:0009987,GO:0010468,GO:0016020,GO:0016064,GO:0016192,GO:0016477,GO:0016787,GO:0017171,GO:0019222,GO:0019538,GO:0019724,GO:0023052,GO:0030162,GO:0030449,GO:0031347,GO:0032101,GO:0038093,GO:0038094,GO:0038095,GO:0038096,GO:0040011,GO:0043170,GO:0044238,GO:0044464,GO:0048518,GO:0048583,GO:0048584,GO:0048870,GO:0050727,GO:0050776,GO:0050778,GO:0050789,GO:0050794,GO:0050896,GO:0050900,GO:0051171,GO:0051179,GO:0051234,GO:0051246,GO:0051674,GO:0051716,GO:0060255,GO:0065007,GO:0070011,GO:0070613,GO:0071704,GO:0071944,GO:0072376,GO:0080090,GO:0080134,GO:0098657,GO:0140096,GO:1901564,GO:1903317,GO:2000257;em_KEGG_ko=ko:K06856;em_KEGG_Pathway=ko04020,ko04064,ko04072,ko04145,ko04151,ko04640,ko04650,ko04662,ko04664,ko04666,ko04672,ko05140,ko05143,ko05146,ko05150,ko05152,ko05162,ko05169,ko05202,ko05310,ko05320,ko05322,ko05323,ko05330,ko05340,ko05414,ko05416,map04020,map04064,map04072,map04145,map04151,map04640,map04650,map04662,map04664,map04666,map04672,map05140,map05143,map05146,map05150,map05152,map05162,map05169,map05202,map05310,map05320,map05322,map05323,map05330,map05340,map05414,map05416;em_BRITE=ko00000,ko00001,ko04131
HiC_scaffold_9	GeneMark.hmm3	intron	115250349	115250451	.	-	1	ID=g20440.t1.intron1;Parent=g20440.t1
HiC_scaffold_9	GeneMark.hmm3	CDS	115250452	115250497	.	-	0	ID=g20440.t1.CDS2;Parent=g20440.t1
HiC_scaffold_9	GeneMark.hmm3	exon	115250452	115250497	.	-	0	ID=g20440.t1.exon2;Parent=g20440.t1
HiC_scaffold_9	GeneMark.hmm3	start_codon	115250495	115250497	.	-	0	ID=g20440.t1.start1;Parent=g20440.t1
HiC_scaffold_9	GeneMark.hmm3	stop_codon	115362892	115362894	.	-	0	ID=g20441.t1.stop1;Parent=g20441.t1
HiC_scaffold_9	GeneMark.hmm3	CDS	115362892	115363217	.	-	2	ID=g20441.t1.CDS1;Parent=g20441.t1
HiC_scaffold_9	GeneMark.hmm3	exon	115362892	115363217	.	-	2	ID=g20441.t1.exon1;Parent=g20441.t1
HiC_scaffold_9	GeneMark.hmm3	gene	115362892	115363363	.	-	.	ID=g20441
HiC_scaffold_9	GeneMark.hmm3	mRNA	115362892	115363363	.	-	.	ID=g20441.t1;Parent=g20441;em_target=10029.XP_007653107.1;em_score=584.4;em_evalue=1.2e-180;em_tcov=.;em_OGs=2CD1S@1|root,2S5S3@2759|Eukaryota,3A4FV@33154|Opisthokonta,3BRIE@33208|Metazoa,3D87G@33213|Bilateria,48FHC@7711|Chordata,49CD7@7742|Vertebrata,3JHA2@40674|Mammalia,35QKE@314146|Euarchontoglires,4Q5SC@9989|Rodentia;em_COG_cat=S;em_desc=Immunoglobulin V-Type;em_max_annot_lvl=33208|Metazoa;em_PFAMs=V-set;em_KEGG_ko=ko:K06856;em_KEGG_Pathway=ko04020,ko04064,ko04072,ko04145,ko04151,ko04640,ko04650,ko04662,ko04664,ko04666,ko04672,ko05140,ko05143,ko05146,ko05150,ko05152,ko05162,ko05169,ko05202,ko05310,ko05320,ko05322,ko05323,ko05330,ko05340,ko05414,ko05416,map04020,map04064,map04072,map04145,map04151,map04640,map04650,map04662,map04664,map04666,map04672,map05140,map05143,map05146,map05150,map05152,map05162,map05169,map05202,map05310,map05320,map05322,map05323,map05330,map05340,map05414,map05416;em_BRITE=ko00000,ko00001,ko04131;em_Preferred_name=
HiC_scaffold_9	GeneMark.hmm3	intron	115363218	115363317	.	-	1	ID=g20441.t1.intron1;Parent=g20441.t1
HiC_scaffold_9	GeneMark.hmm3	CDS	115363318	115363363	.	-	0	ID=g20441.t1.CDS2;Parent=g20441.t1
HiC_scaffold_9	GeneMark.hmm3	exon	115363318	115363363	.	-	0	ID=g20441.t1.exon2;Parent=g20441.t1
HiC_scaffold_9	GeneMark.hmm3	start_codon	115363361	115363363	.	-	0	ID=g20441.t1.start1;Parent=g20441.t1
HiC_scaffold_9	GeneMark.hmm3	stop_codon	115417600	115417602	.	-	0	ID=g20442.t1.stop1;Parent=g20442.t1
HiC_scaffold_9	GeneMark.hmm3	CDS	115417600	115417916	.	-	2	ID=g20442.t1.CDS1;Parent=g20442.t1
HiC_scaffold_9	GeneMark.hmm3	exon	115417600	115417916	.	-	2	ID=g20442.t1.exon1;Parent=g20442.t1
HiC_scaffold_9	GeneMark.hmm3	gene	115417600	115418065	.	-	.	ID=g20442
HiC_scaffold_9	GeneMark.hmm3	mRNA	115417600	115418065	.	-	.	ID=g20442.t1;Parent=g20442;em_target=10029.XP_007653107.1;em_score=645.6;em_evalue=5.2e-200;em_tcov=.;em_OGs=2CD1S@1|root,2S5S3@2759|Eukaryota,3A4FV@33154|Opisthokonta,3BRIE@33208|Metazoa,3D87G@33213|Bilateria,48FHC@7711|Chordata,49CD7@7742|Vertebrata,3JHA2@40674|Mammalia,35QKE@314146|Euarchontoglires,4Q5SC@9989|Rodentia;em_COG_cat=S;em_desc=Immunoglobulin V-Type;em_max_annot_lvl=33208|Metazoa;em_PFAMs=V-set;em_KEGG_ko=ko:K06856;em_KEGG_Pathway=ko04020,ko04064,ko04072,ko04145,ko04151,ko04640,ko04650,ko04662,ko04664,ko04666,ko04672,ko05140,ko05143,ko05146,ko05150,ko05152,ko05162,ko05169,ko05202,ko05310,ko05320,ko05322,ko05323,ko05330,ko05340,ko05414,ko05416,map04020,map04064,map04072,map04145,map04151,map04640,map04650,map04662,map04664,map04666,map04672,map05140,map05143,map05146,map05150,map05152,map05162,map05169,map05202,map05310,map05320,map05322,map05323,map05330,map05340,map05414,map05416;em_BRITE=ko00000,ko00001,ko04131;em_Preferred_name=
HiC_scaffold_9	GeneMark.hmm3	intron	115417917	115418019	.	-	1	ID=g20442.t1.intron1;Parent=g20442.t1
HiC_scaffold_9	GeneMark.hmm3	CDS	115418020	115418065	.	-	0	ID=g20442.t1.CDS2;Parent=g20442.t1
HiC_scaffold_9	GeneMark.hmm3	exon	115418020	115418065	.	-	0	ID=g20442.t1.exon2;Parent=g20442.t1
HiC_scaffold_9	GeneMark.hmm3	start_codon	115418063	115418065	.	-	0	ID=g20442.t1.start1;Parent=g20442.t1
HiC_scaffold_9	AUGUSTUS	stop_codon	115515534	115515536	.	-	0	ID=g20443.t1.stop1;Parent=g20443.t1
HiC_scaffold_9	AUGUSTUS	exon	115515534	115515907	.	-	.	ID=g20443.t1.exon1;Parent=g20443.t1
HiC_scaffold_9	AUGUSTUS	CDS	115515534	115515907	0.64	-	2	ID=g20443.t1.CDS1;Parent=g20443.t1
HiC_scaffold_9	AUGUSTUS	gene	115515534	115516055	.	-	.	ID=g20443
HiC_scaffold_9	AUGUSTUS	mRNA	115515534	115516055	0.64	-	.	ID=g20443.t1;Parent=g20443;em_target=10029.XP_007653107.1;em_score=668.0;em_evalue=4.2e-206;em_tcov=.;em_OGs=2CD1S@1|root,2S5S3@2759|Eukaryota,3A4FV@33154|Opisthokonta,3BRIE@33208|Metazoa,3D87G@33213|Bilateria,48FHC@7711|Chordata,49CD7@7742|Vertebrata,3JHA2@40674|Mammalia,35QKE@314146|Euarchontoglires,4Q5SC@9989|Rodentia;em_COG_cat=S;em_desc=Immunoglobulin V-Type;em_max_annot_lvl=33208|Metazoa;em_PFAMs=V-set;em_KEGG_ko=ko:K06856;em_KEGG_Pathway=ko04020,ko04064,ko04072,ko04145,ko04151,ko04640,ko04650,ko04662,ko04664,ko04666,ko04672,ko05140,ko05143,ko05146,ko05150,ko05152,ko05162,ko05169,ko05202,ko05310,ko05320,ko05322,ko05323,ko05330,ko05340,ko05414,ko05416,map04020,map04064,map04072,map04145,map04151,map04640,map04650,map04662,map04664,map04666,map04672,map05140,map05143,map05146,map05150,map05152,map05162,map05169,map05202,map05310,map05320,map05322,map05323,map05330,map05340,map05414,map05416;em_BRITE=ko00000,ko00001,ko04131;em_Preferred_name=
HiC_scaffold_9	AUGUSTUS	intron	115515908	115516009	1.0	-	.	ID=g20443.t1.intron1;Parent=g20443.t1
HiC_scaffold_9	AUGUSTUS	exon	115516010	115516055	.	-	.	ID=g20443.t1.exon2;Parent=g20443.t1
HiC_scaffold_9	AUGUSTUS	CDS	115516010	115516055	1.0	-	0	ID=g20443.t1.CDS2;Parent=g20443.t1
HiC_scaffold_9	AUGUSTUS	start_codon	115516053	115516055	.	-	0	ID=g20443.t1.start1;Parent=g20443.t1
HiC_scaffold_9	AUGUSTUS	stop_codon	115542588	115542590	.	-	0	ID=g20444.t1.stop1;Parent=g20444.t1
HiC_scaffold_9	AUGUSTUS	exon	115542588	115542991	.	-	.	ID=g20444.t1.exon1;Parent=g20444.t1
HiC_scaffold_9	AUGUSTUS	CDS	115542588	115542991	0.63	-	2	ID=g20444.t1.CDS1;Parent=g20444.t1
HiC_scaffold_9	AUGUSTUS	gene	115542588	115543140	.	-	.	ID=g20444
HiC_scaffold_9	AUGUSTUS	mRNA	115542588	115543140	0.63	-	.	ID=g20444.t1;Parent=g20444;em_target=60711.ENSCSAP00000005509;em_score=236.8;em_evalue=1.1e-74;em_tcov=.;em_OGs=2CD1S@1|root,2S5S3@2759|Eukaryota,3A4FV@33154|Opisthokonta,3BRIE@33208|Metazoa,3D87G@33213|Bilateria,48FHC@7711|Chordata,49DB1@7742|Vertebrata,3JKIF@40674|Mammalia,35T13@314146|Euarchontoglires,4MP6I@9443|Primates,36CAK@314294|Cercopithecoidea;em_COG_cat=S;em_desc=Immunoglobulin V-Type;em_max_annot_lvl=33208|Metazoa;em_PFAMs=V-set;em_Preferred_name=IGHV3-48
HiC_scaffold_9	AUGUSTUS	intron	115542992	115543094	1.0	-	.	ID=g20444.t1.intron1;Parent=g20444.t1
HiC_scaffold_9	AUGUSTUS	exon	115543095	115543140	.	-	.	ID=g20444.t1.exon2;Parent=g20444.t1
HiC_scaffold_9	AUGUSTUS	CDS	115543095	115543140	1.0	-	0	ID=g20444.t1.CDS2;Parent=g20444.t1
HiC_scaffold_9	AUGUSTUS	start_codon	115543138	115543140	.	-	0	ID=g20444.t1.start1;Parent=g20444.t1
HiC_scaffold_9	AUGUSTUS	stop_codon	115578304	115578306	.	-	0	ID=g20445.t1.stop1;Parent=g20445.t1
HiC_scaffold_9	GeneMark.hmm3	stop_codon	115578304	115578306	.	-	0	ID=g20445.t2.stop1;Parent=g20445.t2
HiC_scaffold_9	AUGUSTUS	exon	115578304	115578620	.	-	.	ID=g20445.t1.exon1;Parent=g20445.t1
HiC_scaffold_9	GeneMark.hmm3	CDS	115578304	115578620	.	-	2	ID=g20445.t2.CDS1;Parent=g20445.t2
HiC_scaffold_9	GeneMark.hmm3	exon	115578304	115578620	.	-	2	ID=g20445.t2.exon1;Parent=g20445.t2
HiC_scaffold_9	AUGUSTUS	CDS	115578304	115578620	1.0	-	2	ID=g20445.t1.CDS1;Parent=g20445.t1
HiC_scaffold_9	GeneMark.hmm3	mRNA	115578304	115578752	.	-	.	ID=g20445.t2;Parent=g20445;em_target=59463.ENSMLUP00000006359;em_score=205.9;em_evalue=6.8e-65;em_tcov=.;em_OGs=2CD1S@1|root,2SSZX@2759|Eukaryota,3AMB4@33154|Opisthokonta,3C0GP@33208|Metazoa,3D8QQ@33213|Bilateria,48FR1@7711|Chordata,49CIJ@7742|Vertebrata,3JHKF@40674|Mammalia;em_COG_cat=S;em_desc=Immunoglobulin V-Type;em_max_annot_lvl=33208|Metazoa;em_PFAMs=V-set;em_Preferred_name=IGHV7-81
HiC_scaffold_9	AUGUSTUS	gene	115578304	115578773	.	-	.	ID=g20445
HiC_scaffold_9	AUGUSTUS	mRNA	115578304	115578773	0.65	-	.	ID=g20445.t1;Parent=g20445;em_target=61622.XP_010376863.1;em_score=208.6;em_evalue=1.2e-65;em_tcov=.;em_OGs=2CD1S@1|root,2SSZX@2759|Eukaryota,3AMB4@33154|Opisthokonta,3C0GP@33208|Metazoa,3D8QQ@33213|Bilateria,48FR1@7711|Chordata,49CIJ@7742|Vertebrata,3JHKF@40674|Mammalia,35T3Z@314146|Euarchontoglires,4MP7Z@9443|Primates,36B9K@314294|Cercopithecoidea;em_COG_cat=S;em_desc=Immunoglobulin V-Type;em_max_annot_lvl=33208|Metazoa;em_PFAMs=V-set;em_Preferred_name=
HiC_scaffold_9	GeneMark.hmm3	intron	115578621	115578706	.	-	1	ID=g20445.t2.intron1;Parent=g20445.t2
HiC_scaffold_9	AUGUSTUS	intron	115578621	115578706	1.0	-	.	ID=g20445.t1.intron1;Parent=g20445.t1
HiC_scaffold_9	GeneMark.hmm3	CDS	115578707	115578752	.	-	0	ID=g20445.t2.CDS2;Parent=g20445.t2
HiC_scaffold_9	GeneMark.hmm3	exon	115578707	115578752	.	-	0	ID=g20445.t2.exon2;Parent=g20445.t2
HiC_scaffold_9	AUGUSTUS	exon	115578707	115578773	.	-	.	ID=g20445.t1.exon2;Parent=g20445.t1
HiC_scaffold_9	AUGUSTUS	CDS	115578707	115578773	0.65	-	0	ID=g20445.t1.CDS2;Parent=g20445.t1
HiC_scaffold_9	GeneMark.hmm3	start_codon	115578750	115578752	.	-	0	ID=g20445.t2.start1;Parent=g20445.t2
HiC_scaffold_9	AUGUSTUS	start_codon	115578771	115578773	.	-	0	ID=g20445.t1.start1;Parent=g20445.t1
HiC_scaffold_9	GeneMark.hmm3	stop_codon	115596292	115596294	.	-	0	ID=g20446.t1.stop1;Parent=g20446.t1
HiC_scaffold_9	GeneMark.hmm3	CDS	115596292	115596617	.	-	2	ID=g20446.t1.CDS1;Parent=g20446.t1
HiC_scaffold_9	GeneMark.hmm3	exon	115596292	115596617	.	-	2	ID=g20446.t1.exon1;Parent=g20446.t1
HiC_scaffold_9	GeneMark.hmm3	gene	115596292	115596763	.	-	.	ID=g20446
HiC_scaffold_9	GeneMark.hmm3	mRNA	115596292	115596763	.	-	.	ID=g20446.t1;Parent=g20446;em_target=9483.ENSCJAP00000022141;em_score=209.4;em_evalue=2e-65;em_tcov=.;em_OGs=2CD1S@1|root,2S5S3@2759|Eukaryota,3A4FV@33154|Opisthokonta,3BRIE@33208|Metazoa,3D87G@33213|Bilateria,48FHC@7711|Chordata,49CD7@7742|Vertebrata,3JJHT@40674|Mammalia,35S8J@314146|Euarchontoglires,4MJWJ@9443|Primates;em_COG_cat=S;em_desc=Immunoglobulin V-Type;em_max_annot_lvl=33208|Metazoa;em_PFAMs=V-set;em_Preferred_name=
HiC_scaffold_9	GeneMark.hmm3	intron	115596618	115596717	.	-	1	ID=g20446.t1.intron1;Parent=g20446.t1
HiC_scaffold_9	GeneMark.hmm3	CDS	115596718	115596763	.	-	0	ID=g20446.t1.CDS2;Parent=g20446.t1
HiC_scaffold_9	GeneMark.hmm3	exon	115596718	115596763	.	-	0	ID=g20446.t1.exon2;Parent=g20446.t1
HiC_scaffold_9	GeneMark.hmm3	start_codon	115596761	115596763	.	-	0	ID=g20446.t1.start1;Parent=g20446.t1
HiC_scaffold_9	AUGUSTUS	stop_codon	115635499	115635501	.	-	0	ID=g20447.t1.stop1;Parent=g20447.t1
HiC_scaffold_9	AUGUSTUS	exon	115635499	115635929	.	-	.	ID=g20447.t1.exon1;Parent=g20447.t1
HiC_scaffold_9	AUGUSTUS	CDS	115635499	115635929	0.82	-	2	ID=g20447.t1.CDS1;Parent=g20447.t1
HiC_scaffold_9	AUGUSTUS	gene	115635499	115636120	.	-	.	ID=g20447
HiC_scaffold_9	AUGUSTUS	mRNA	115635499	115636120	0.49	-	.	ID=g20447.t1;Parent=g20447;em_target=60711.ENSCSAP00000005513;em_score=256.6;em_evalue=2.1e-79;em_tcov=.;em_OGs=2CD1S@1|root,2S5S3@2759|Eukaryota,3A4FV@33154|Opisthokonta,3BRIE@33208|Metazoa,3D87G@33213|Bilateria,48FHC@7711|Chordata,49CD7@7742|Vertebrata,3JJHT@40674|Mammalia,35S8J@314146|Euarchontoglires,4MJWJ@9443|Primates,36BVF@314294|Cercopithecoidea;em_COG_cat=S;em_desc=Immunoglobulin V-Type;em_max_annot_lvl=33208|Metazoa;em_PFAMs=V-set;em_Preferred_name=IGHV3-48
HiC_scaffold_9	AUGUSTUS	intron	115635930	115636032	1.0	-	.	ID=g20447.t1.intron1;Parent=g20447.t1
HiC_scaffold_9	AUGUSTUS	exon	115636033	115636120	.	-	.	ID=g20447.t1.exon2;Parent=g20447.t1
HiC_scaffold_9	AUGUSTUS	CDS	115636033	115636120	0.59	-	0	ID=g20447.t1.CDS2;Parent=g20447.t1
HiC_scaffold_9	AUGUSTUS	start_codon	115636118	115636120	.	-	0	ID=g20447.t1.start1;Parent=g20447.t1
HiC_scaffold_9	AUGUSTUS	stop_codon	115762466	115762468	.	-	0	ID=g20448.t1.stop1;Parent=g20448.t1
HiC_scaffold_9	AUGUSTUS	exon	115762466	115762932	.	-	.	ID=g20448.t1.exon1;Parent=g20448.t1
HiC_scaffold_9	AUGUSTUS	CDS	115762466	115762932	1.0	-	2	ID=g20448.t1.CDS1;Parent=g20448.t1
HiC_scaffold_9	AUGUSTUS	gene	115762466	115763081	.	-	.	ID=g20448
HiC_scaffold_9	AUGUSTUS	mRNA	115762466	115763081	1.0	-	.	ID=g20448.t1;Parent=g20448;em_target=10029.XP_007653107.1;em_score=641.1;em_evalue=9.8e-197;em_tcov=.;em_OGs=2CD1S@1|root,2S5S3@2759|Eukaryota,3A4FV@33154|Opisthokonta,3BRIE@33208|Metazoa,3D87G@33213|Bilateria,48FHC@7711|Chordata,49CD7@7742|Vertebrata,3JHA2@40674|Mammalia,35QKE@314146|Euarchontoglires,4Q5SC@9989|Rodentia;em_COG_cat=S;em_desc=Immunoglobulin V-Type;em_max_annot_lvl=33208|Metazoa;em_PFAMs=V-set;em_KEGG_ko=ko:K06856;em_KEGG_Pathway=ko04020,ko04064,ko04072,ko04145,ko04151,ko04640,ko04650,ko04662,ko04664,ko04666,ko04672,ko05140,ko05143,ko05146,ko05150,ko05152,ko05162,ko05169,ko05202,ko05310,ko05320,ko05322,ko05323,ko05330,ko05340,ko05414,ko05416,map04020,map04064,map04072,map04145,map04151,map04640,map04650,map04662,map04664,map04666,map04672,map05140,map05143,map05146,map05150,map05152,map05162,map05169,map05202,map05310,map05320,map05322,map05323,map05330,map05340,map05414,map05416;em_BRITE=ko00000,ko00001,ko04131;em_Preferred_name=
HiC_scaffold_9	AUGUSTUS	intron	115762933	115763035	1.0	-	.	ID=g20448.t1.intron1;Parent=g20448.t1
HiC_scaffold_9	AUGUSTUS	exon	115763036	115763081	.	-	.	ID=g20448.t1.exon2;Parent=g20448.t1
HiC_scaffold_9	AUGUSTUS	CDS	115763036	115763081	1.0	-	0	ID=g20448.t1.CDS2;Parent=g20448.t1
HiC_scaffold_9	AUGUSTUS	start_codon	115763079	115763081	.	-	0	ID=g20448.t1.start1;Parent=g20448.t1
HiC_scaffold_9	AUGUSTUS	start_codon	115858284	115858286	.	+	0	ID=g20449.t1.start1;Parent=g20449.t1
HiC_scaffold_9	AUGUSTUS	gene	115858284	115860461	.	+	.	ID=g20449
HiC_scaffold_9	AUGUSTUS	exon	115858284	115860461	.	+	.	ID=g20449.t1.exon1;Parent=g20449.t1
HiC_scaffold_9	AUGUSTUS	mRNA	115858284	115860461	1.0	+	.	ID=g20449.t1;Parent=g20449;em_target=9668.ENSMPUP00000018635;em_score=1650.2;em_evalue=0.0;em_tcov=.;em_OGs=KOG3607@1|root,KOG3607@2759|Eukaryota,39ZQU@33154|Opisthokonta,3BIE5@33208|Metazoa,3D504@33213|Bilateria,48A8M@7711|Chordata,48Z0Z@7742|Vertebrata,3JBDK@40674|Mammalia,3ET2D@33554|Carnivora;em_COG_cat=O;em_desc=ADAM Cysteine-Rich Domain;em_max_annot_lvl=33208|Metazoa;em_PFAMs=ADAM_CR,Disintegrin,Pep_M12B_propep,Reprolysin;em_Preferred_name=
HiC_scaffold_9	AUGUSTUS	CDS	115858284	115860461	1.0	+	0	ID=g20449.t1.CDS1;Parent=g20449.t1
HiC_scaffold_9	AUGUSTUS	stop_codon	115860459	115860461	.	+	0	ID=g20449.t1.stop1;Parent=g20449.t1
HiC_scaffold_9009	AUGUSTUS	start_codon	705	707	.	+	0	ID=g20450.t1.start1;Parent=g20450.t1
HiC_scaffold_9009	AUGUSTUS	exon	705	939	.	+	.	ID=g20450.t1.exon1;Parent=g20450.t1
HiC_scaffold_9009	AUGUSTUS	CDS	705	939	0.96	+	0	ID=g20450.t1.CDS1;Parent=g20450.t1
HiC_scaffold_9009	AUGUSTUS	gene	705	2762	.	+	.	ID=g20450
HiC_scaffold_9009	AUGUSTUS	mRNA	705	2762	0.64	+	.	ID=g20450.t1;Parent=g20450;em_target=60711.ENSCSAP00000005469;em_score=2937.0;em_evalue=0.0;em_tcov=.;em_OGs=KOG1225@1|root,KOG2579@1|root,KOG1225@2759|Eukaryota,KOG2579@2759|Eukaryota,39VWB@33154|Opisthokonta,3BH2I@33208|Metazoa,3CRKA@33213|Bilateria,480KD@7711|Chordata,48WWJ@7742|Vertebrata,3J5JP@40674|Mammalia,35M53@314146|Euarchontoglires,4M8GJ@9443|Primates,35Y04@314294|Cercopithecoidea;em_COG_cat=T;em_desc=Fibrinogen beta and gamma chains, C-terminal globular domain;em_max_annot_lvl=33208|Metazoa;em_Preferred_name=TNXB;em_KEGG_ko=ko:K05717,ko:K06252;em_KEGG_Pathway=ko04151,ko04510,ko04512,ko04810,ko04933,ko05100,ko05146,ko05165,ko05200,ko05205,ko05206,ko05222,map04151,map04510,map04512,map04810,map04933,map05100,map05146,map05165,map05200,map05205,map05206,map05222;em_BRITE=ko00000,ko00001,ko00536,ko04131,ko04147,ko04516;em_PFAMs=EGF_2,Fibrinogen_C,fn1,fn2,fn3
HiC_scaffold_9009	AUGUSTUS	intron	940	2334	1.0	+	.	ID=g20450.t1.intron1;Parent=g20450.t1
HiC_scaffold_9009	AUGUSTUS	exon	2335	2762	.	+	.	ID=g20450.t1.exon2;Parent=g20450.t1
HiC_scaffold_9009	AUGUSTUS	CDS	2335	2762	0.67	+	2	ID=g20450.t1.CDS2;Parent=g20450.t1
HiC_scaffold_9009	AUGUSTUS	stop_codon	2760	2762	.	+	0	ID=g20450.t1.stop1;Parent=g20450.t1
HiC_scaffold_901	AUGUSTUS	intron	1	3683	0.89	+	.	ID=g20451.t2.intron1;Parent=g20451.t2
HiC_scaffold_901	gmst	gene	1	19696	.	+	.	ID=g20451
HiC_scaffold_901	AUGUSTUS	mRNA	1	19696	.	+	.	ID=g20451.t2;Parent=g20451;em_target=9612.ENSCAFP00000023162;em_score=996.2;em_evalue=5e-303;em_tcov=.;em_OGs=COG5184@1|root,KOG1427@2759|Eukaryota,38D92@33154|Opisthokonta,3BEPU@33208|Metazoa,3CUMF@33213|Bilateria,483WZ@7711|Chordata,493P2@7742|Vertebrata,3JC4C@40674|Mammalia,3ENX0@33554|Carnivora;em_COG_cat=DZ;em_desc=Regulator of chromosome condensation 2;em_max_annot_lvl=33208|Metazoa;em_Preferred_name=RCC2;em_PFAMs=RCC1;em_GOs=GO:0000775,GO:0001667,GO:0001755,GO:0001952,GO:0001953,GO:0003674,GO:0005488,GO:0005515,GO:0005575,GO:0005622,GO:0005623,GO:0005634,GO:0005694,GO:0005730,GO:0005737,GO:0005768,GO:0005769,GO:0005819,GO:0005829,GO:0005856,GO:0005886,GO:0006928,GO:0007044,GO:0007045,GO:0007154,GO:0007155,GO:0007160,GO:0007162,GO:0007165,GO:0007166,GO:0007229,GO:0007275,GO:0007346,GO:0008017,GO:0008092,GO:0008104,GO:0008150,GO:0009888,GO:0009987,GO:0010008,GO:0010389,GO:0010564,GO:0010721,GO:0010762,GO:0010769,GO:0010771,GO:0010810,GO:0010812,GO:0010971,GO:0012505,GO:0014031,GO:0014032,GO:0014033,GO:0015630,GO:0015631,GO:0016020,GO:0016043,GO:0016477,GO:0017016,GO:0017048,GO:0019899,GO:0019900,GO:0019901,GO:0019904,GO:0022603,GO:0022604,GO:0022607,GO:0022610,GO:0023052,GO:0030154,GO:0030155,GO:0030334,GO:0030496,GO:0031090,GO:0031267,GO:0031344,GO:0031410,GO:0031503,GO:0031589,GO:0031901,GO:0031974,GO:0031981,GO:0031982,GO:0032501,GO:0032502,GO:0032879,GO:0033036,GO:0033365,GO:0034260,GO:0034329,GO:0034330,GO:0034332,GO:0034333,GO:0034501,GO:0034502,GO:0034506,GO:0034613,GO:0034629,GO:0040011,GO:0040012,GO:0043085,GO:0043086,GO:0043087,GO:0043226,GO:0043227,GO:0043228,GO:0043229,GO:0043231,GO:0043232,GO:0043233,GO:0043547,GO:0044085,GO:0044087,GO:0044092,GO:0044093,GO:0044422,GO:0044424,GO:0044427,GO:0044428,GO:0044430,GO:0044433,GO:0044440,GO:0044444,GO:0044446,GO:0044464,GO:0045184,GO:0045216,GO:0045595,GO:0045596,GO:0045787,GO:0045931,GO:0048041,GO:0048365,GO:0048468,GO:0048513,GO:0048518,GO:0048519,GO:0048522,GO:0048523,GO:0048731,GO:0048762,GO:0048856,GO:0048863,GO:0048864,GO:0048869,GO:0048870,GO:0050789,GO:0050790,GO:0050793,GO:0050794,GO:0050896,GO:0051020,GO:0051093,GO:0051128,GO:0051129,GO:0051179,GO:0051233,GO:0051234,GO:0051270,GO:0051336,GO:0051345,GO:0051346,GO:0051641,GO:0051674,GO:0051716,GO:0051726,GO:0051893,GO:0051895,GO:0051983,GO:0051984,GO:0051987,GO:0051988,GO:0060284,GO:0060485,GO:0060491,GO:0065007,GO:0065009,GO:0070013,GO:0070727,GO:0071459,GO:0071840,GO:0071944,GO:0072356,GO:0072686,GO:0090068,GO:0090109,GO:0090630,GO:0097708,GO:0098588,GO:0098687,GO:0098805,GO:0120032,GO:0120035,GO:1900024,GO:1900025,GO:1900027,GO:1901888,GO:1901889,GO:1901987,GO:1901989,GO:1901990,GO:1901992,GO:1902749,GO:1902751,GO:1903391,GO:1903392,GO:1990023,GO:2000145
HiC_scaffold_901	AUGUSTUS	exon	3684	3777	.	+	.	ID=g20451.t2.exon1;Parent=g20451.t2
HiC_scaffold_901	AUGUSTUS	CDS	3684	3777	1.0	+	0	ID=g20451.t2.CDS1;Parent=g20451.t2
HiC_scaffold_901	AUGUSTUS	intron	3778	7309	1.0	+	.	ID=g20451.t2.intron2;Parent=g20451.t2
HiC_scaffold_901	AUGUSTUS	exon	7310	7453	.	+	.	ID=g20451.t2.exon2;Parent=g20451.t2
HiC_scaffold_901	AUGUSTUS	CDS	7310	7453	1.0	+	2	ID=g20451.t2.CDS2;Parent=g20451.t2
HiC_scaffold_901	AUGUSTUS	intron	7454	10178	1.0	+	.	ID=g20451.t2.intron3;Parent=g20451.t2
HiC_scaffold_901	AUGUSTUS	exon	10179	10310	.	+	.	ID=g20451.t2.exon3;Parent=g20451.t2
HiC_scaffold_901	AUGUSTUS	CDS	10179	10310	1.0	+	2	ID=g20451.t2.CDS3;Parent=g20451.t2
HiC_scaffold_901	AUGUSTUS	intron	10311	10673	1.0	+	.	ID=g20451.t2.intron4;Parent=g20451.t2
HiC_scaffold_901	AUGUSTUS	exon	10674	10762	.	+	.	ID=g20451.t2.exon4;Parent=g20451.t2
HiC_scaffold_901	AUGUSTUS	CDS	10674	10762	1.0	+	2	ID=g20451.t2.CDS4;Parent=g20451.t2
HiC_scaffold_901	gmst	start_codon	10709	10711	49.560749	+	0	ID=g20451.t1.start1;Parent=g20451.t1
HiC_scaffold_901	gmst	CDS	10709	10762	49.560749	+	0	ID=g20451.t1.CDS1;Parent=g20451.t1
HiC_scaffold_901	gmst	exon	10709	10762	49.560749	+	0	ID=g20451.t1.exon1;Parent=g20451.t1
HiC_scaffold_901	gmst	mRNA	10709	19696	.	+	.	ID=g20451.t1;Parent=g20451;em_target=118797.XP_007459318.1;em_score=698.2;em_evalue=2.9e-213;em_tcov=.;em_OGs=COG5184@1|root,KOG1427@2759|Eukaryota,38D92@33154|Opisthokonta,3BEPU@33208|Metazoa,3CUMF@33213|Bilateria,483WZ@7711|Chordata,493P2@7742|Vertebrata,3JC4C@40674|Mammalia,4J9BH@91561|Cetartiodactyla;em_COG_cat=DZ;em_desc=Regulator of chromosome condensation (RCC1) repeat;em_max_annot_lvl=33208|Metazoa;em_Preferred_name=RCC2;em_PFAMs=RCC1;em_GOs=GO:0000775,GO:0001667,GO:0001755,GO:0001952,GO:0001953,GO:0003674,GO:0005488,GO:0005515,GO:0005575,GO:0005622,GO:0005623,GO:0005634,GO:0005694,GO:0005730,GO:0005737,GO:0005768,GO:0005769,GO:0005819,GO:0005829,GO:0005856,GO:0005886,GO:0006928,GO:0007044,GO:0007045,GO:0007154,GO:0007155,GO:0007160,GO:0007162,GO:0007165,GO:0007166,GO:0007229,GO:0007275,GO:0007346,GO:0008017,GO:0008092,GO:0008104,GO:0008150,GO:0009888,GO:0009987,GO:0010008,GO:0010389,GO:0010564,GO:0010721,GO:0010762,GO:0010769,GO:0010771,GO:0010810,GO:0010812,GO:0010971,GO:0012505,GO:0014031,GO:0014032,GO:0014033,GO:0015630,GO:0015631,GO:0016020,GO:0016043,GO:0016477,GO:0017016,GO:0017048,GO:0019899,GO:0019900,GO:0019901,GO:0019904,GO:0022603,GO:0022604,GO:0022607,GO:0022610,GO:0023052,GO:0030154,GO:0030155,GO:0030334,GO:0030496,GO:0031090,GO:0031267,GO:0031344,GO:0031410,GO:0031503,GO:0031589,GO:0031901,GO:0031974,GO:0031981,GO:0031982,GO:0032501,GO:0032502,GO:0032879,GO:0033036,GO:0033365,GO:0034260,GO:0034329,GO:0034330,GO:0034332,GO:0034333,GO:0034501,GO:0034502,GO:0034506,GO:0034613,GO:0034629,GO:0040011,GO:0040012,GO:0043085,GO:0043086,GO:0043087,GO:0043226,GO:0043227,GO:0043228,GO:0043229,GO:0043231,GO:0043232,GO:0043233,GO:0043547,GO:0044085,GO:0044087,GO:0044092,GO:0044093,GO:0044422,GO:0044424,GO:0044427,GO:0044428,GO:0044430,GO:0044433,GO:0044440,GO:0044444,GO:0044446,GO:0044464,GO:0045184,GO:0045216,GO:0045595,GO:0045596,GO:0045787,GO:0045931,GO:0048041,GO:0048365,GO:0048468,GO:0048513,GO:0048518,GO:0048519,GO:0048522,GO:0048523,GO:0048731,GO:0048762,GO:0048856,GO:0048863,GO:0048864,GO:0048869,GO:0048870,GO:0050789,GO:0050790,GO:0050793,GO:0050794,GO:0050896,GO:0051020,GO:0051093,GO:0051128,GO:0051129,GO:0051179,GO:0051233,GO:0051234,GO:0051270,GO:0051336,GO:0051345,GO:0051346,GO:0051641,GO:0051674,GO:0051716,GO:0051726,GO:0051893,GO:0051895,GO:0051983,GO:0051984,GO:0051987,GO:0051988,GO:0060284,GO:0060485,GO:0060491,GO:0065007,GO:0065009,GO:0070013,GO:0070727,GO:0071459,GO:0071840,GO:0071944,GO:0072356,GO:0072686,GO:0090068,GO:0090109,GO:0090630,GO:0097708,GO:0098588,GO:0098687,GO:0098805,GO:0120032,GO:0120035,GO:1900024,GO:1900025,GO:1900027,GO:1901888,GO:1901889,GO:1901987,GO:1901989,GO:1901990,GO:1901992,GO:1902749,GO:1902751,GO:1903391,GO:1903392,GO:1990023,GO:2000145
HiC_scaffold_901	AUGUSTUS	intron	10763	11995	1.0	+	.	ID=g20451.t2.intron5;Parent=g20451.t2
HiC_scaffold_901	gmst	intron	10763	11995	49.560749	+	0	ID=g20451.t1.intron1;Parent=g20451.t1
HiC_scaffold_901	AUGUSTUS	exon	11996	12110	.	+	.	ID=g20451.t2.exon5;Parent=g20451.t2
HiC_scaffold_901	AUGUSTUS	CDS	11996	12110	1.0	+	0	ID=g20451.t2.CDS5;Parent=g20451.t2
HiC_scaffold_901	gmst	CDS	11996	12110	49.560749	+	0	ID=g20451.t1.CDS2;Parent=g20451.t1
HiC_scaffold_901	gmst	exon	11996	12110	49.560749	+	0	ID=g20451.t1.exon2;Parent=g20451.t1
HiC_scaffold_901	AUGUSTUS	intron	12111	14060	1.0	+	.	ID=g20451.t2.intron6;Parent=g20451.t2
HiC_scaffold_901	gmst	intron	12111	14060	49.560749	+	0	ID=g20451.t1.intron2;Parent=g20451.t1
HiC_scaffold_901	AUGUSTUS	exon	14061	14227	.	+	.	ID=g20451.t2.exon6;Parent=g20451.t2
HiC_scaffold_901	AUGUSTUS	CDS	14061	14227	1.0	+	2	ID=g20451.t2.CDS6;Parent=g20451.t2
HiC_scaffold_901	gmst	CDS	14061	14227	49.560749	+	2	ID=g20451.t1.CDS3;Parent=g20451.t1
HiC_scaffold_901	gmst	exon	14061	14227	49.560749	+	2	ID=g20451.t1.exon3;Parent=g20451.t1
HiC_scaffold_901	AUGUSTUS	intron	14228	15891	1.0	+	.	ID=g20451.t2.intron7;Parent=g20451.t2
HiC_scaffold_901	gmst	intron	14228	15891	49.560749	+	0	ID=g20451.t1.intron3;Parent=g20451.t1
HiC_scaffold_901	AUGUSTUS	exon	15892	16072	.	+	.	ID=g20451.t2.exon7;Parent=g20451.t2
HiC_scaffold_901	AUGUSTUS	CDS	15892	16072	1.0	+	0	ID=g20451.t2.CDS7;Parent=g20451.t2
HiC_scaffold_901	gmst	CDS	15892	16072	49.560749	+	0	ID=g20451.t1.CDS4;Parent=g20451.t1
HiC_scaffold_901	gmst	exon	15892	16072	49.560749	+	0	ID=g20451.t1.exon4;Parent=g20451.t1
HiC_scaffold_901	AUGUSTUS	intron	16073	16312	1.0	+	.	ID=g20451.t2.intron8;Parent=g20451.t2
HiC_scaffold_901	gmst	intron	16073	16312	49.560749	+	0	ID=g20451.t1.intron4;Parent=g20451.t1
HiC_scaffold_901	AUGUSTUS	exon	16313	16418	.	+	.	ID=g20451.t2.exon8;Parent=g20451.t2
HiC_scaffold_901	AUGUSTUS	CDS	16313	16418	1.0	+	2	ID=g20451.t2.CDS8;Parent=g20451.t2
HiC_scaffold_901	gmst	CDS	16313	16418	49.560749	+	2	ID=g20451.t1.CDS5;Parent=g20451.t1
HiC_scaffold_901	gmst	exon	16313	16418	49.560749	+	2	ID=g20451.t1.exon5;Parent=g20451.t1
HiC_scaffold_901	AUGUSTUS	intron	16419	17250	1.0	+	.	ID=g20451.t2.intron9;Parent=g20451.t2
HiC_scaffold_901	gmst	intron	16419	17250	49.560749	+	0	ID=g20451.t1.intron5;Parent=g20451.t1
HiC_scaffold_901	AUGUSTUS	exon	17251	17323	.	+	.	ID=g20451.t2.exon9;Parent=g20451.t2
HiC_scaffold_901	AUGUSTUS	CDS	17251	17323	1.0	+	1	ID=g20451.t2.CDS9;Parent=g20451.t2
HiC_scaffold_901	gmst	CDS	17251	17323	49.560749	+	1	ID=g20451.t1.CDS6;Parent=g20451.t1
HiC_scaffold_901	gmst	exon	17251	17323	49.560749	+	1	ID=g20451.t1.exon6;Parent=g20451.t1
HiC_scaffold_901	AUGUSTUS	intron	17324	18876	1.0	+	.	ID=g20451.t2.intron10;Parent=g20451.t2
HiC_scaffold_901	gmst	intron	17324	18876	49.560749	+	0	ID=g20451.t1.intron6;Parent=g20451.t1
HiC_scaffold_901	AUGUSTUS	exon	18877	18954	.	+	.	ID=g20451.t2.exon10;Parent=g20451.t2
HiC_scaffold_901	AUGUSTUS	CDS	18877	18954	1.0	+	0	ID=g20451.t2.CDS10;Parent=g20451.t2
HiC_scaffold_901	gmst	CDS	18877	18954	49.560749	+	0	ID=g20451.t1.CDS7;Parent=g20451.t1
HiC_scaffold_901	gmst	exon	18877	18954	49.560749	+	0	ID=g20451.t1.exon7;Parent=g20451.t1
HiC_scaffold_901	AUGUSTUS	intron	18955	19591	1.0	+	.	ID=g20451.t2.intron11;Parent=g20451.t2
HiC_scaffold_901	gmst	intron	18955	19591	49.560749	+	0	ID=g20451.t1.intron7;Parent=g20451.t1
HiC_scaffold_901	AUGUSTUS	exon	19592	19696	.	+	.	ID=g20451.t2.exon11;Parent=g20451.t2
HiC_scaffold_901	AUGUSTUS	CDS	19592	19696	1.0	+	0	ID=g20451.t2.CDS11;Parent=g20451.t2
HiC_scaffold_901	gmst	CDS	19592	19696	49.560749	+	0	ID=g20451.t1.CDS8;Parent=g20451.t1
HiC_scaffold_901	gmst	exon	19592	19696	49.560749	+	0	ID=g20451.t1.exon8;Parent=g20451.t1
HiC_scaffold_901	AUGUSTUS	stop_codon	19694	19696	.	+	0	ID=g20451.t2.stop1;Parent=g20451.t2
HiC_scaffold_901	gmst	stop_codon	19694	19696	49.560749	+	0	ID=g20451.t1.stop1;Parent=g20451.t1
HiC_scaffold_9042	gmst	stop_codon	3040	3042	14.632692	-	0	ID=g20452.t1.stop1;Parent=g20452.t1
HiC_scaffold_9042	gmst	gene	3040	3363	.	-	.	ID=g20452
HiC_scaffold_9042	gmst	mRNA	3040	3363	.	-	.	ID=g20452.t1;Parent=g20452
HiC_scaffold_9042	gmst	CDS	3040	3363	14.632692	-	0	ID=g20452.t1.CDS1;Parent=g20452.t1
HiC_scaffold_9042	gmst	exon	3040	3363	14.632692	-	0	ID=g20452.t1.exon1;Parent=g20452.t1
HiC_scaffold_9042	gmst	start_codon	3361	3363	14.632692	-	0	ID=g20452.t1.start1;Parent=g20452.t1
HiC_scaffold_914	AUGUSTUS	start_codon	30058	30060	.	+	0	ID=g20453.t1.start1;Parent=g20453.t1
HiC_scaffold_914	AUGUSTUS	exon	30058	30165	.	+	.	ID=g20453.t1.exon1;Parent=g20453.t1
HiC_scaffold_914	AUGUSTUS	CDS	30058	30165	1.0	+	0	ID=g20453.t1.CDS1;Parent=g20453.t1
HiC_scaffold_914	AUGUSTUS	gene	30058	32840	.	+	.	ID=g20453
HiC_scaffold_914	AUGUSTUS	mRNA	30058	32840	1.0	+	.	ID=g20453.t1;Parent=g20453;em_target=9707.XP_004402760.1;em_score=243.3;em_evalue=1.7e-75;em_tcov=.;em_OGs=2CJ0A@1|root,2RXPR@2759|Eukaryota,3A1QY@33154|Opisthokonta,3BQJW@33208|Metazoa,3D77A@33213|Bilateria,48E9M@7711|Chordata,49B00@7742|Vertebrata,3JGS9@40674|Mammalia,3EVCM@33554|Carnivora;em_COG_cat=S;em_desc=DoxX-like family;em_max_annot_lvl=33208|Metazoa;em_Preferred_name=ZMYM6NB;em_PFAMs=DoxX_2;em_GOs=
HiC_scaffold_914	AUGUSTUS	intron	30166	31600	1.0	+	.	ID=g20453.t1.intron1;Parent=g20453.t1
HiC_scaffold_914	AUGUSTUS	exon	31601	31781	.	+	.	ID=g20453.t1.exon2;Parent=g20453.t1
HiC_scaffold_914	AUGUSTUS	CDS	31601	31781	1.0	+	0	ID=g20453.t1.CDS2;Parent=g20453.t1
HiC_scaffold_914	AUGUSTUS	intron	31782	32736	1.0	+	.	ID=g20453.t1.intron2;Parent=g20453.t1
HiC_scaffold_914	AUGUSTUS	exon	32737	32840	.	+	.	ID=g20453.t1.exon3;Parent=g20453.t1
HiC_scaffold_914	AUGUSTUS	CDS	32737	32840	1.0	+	2	ID=g20453.t1.CDS3;Parent=g20453.t1
HiC_scaffold_914	AUGUSTUS	stop_codon	32838	32840	.	+	0	ID=g20453.t1.stop1;Parent=g20453.t1
HiC_scaffold_9149	AUGUSTUS	start_codon	1728	1730	.	+	0	ID=g20454.t1.start1;Parent=g20454.t1
HiC_scaffold_9149	AUGUSTUS	exon	1728	1813	.	+	.	ID=g20454.t1.exon1;Parent=g20454.t1
HiC_scaffold_9149	AUGUSTUS	CDS	1728	1813	0.91	+	0	ID=g20454.t1.CDS1;Parent=g20454.t1
HiC_scaffold_9149	AUGUSTUS	gene	1728	2250	.	+	.	ID=g20454
HiC_scaffold_9149	AUGUSTUS	mRNA	1728	2250	0.67	+	.	ID=g20454.t1;Parent=g20454;em_target=9940.ENSOARP00000014569;em_score=193.5;em_evalue=3.1e-60;em_tcov=.;em_OGs=COG0476@1|root,KOG2012@2759|Eukaryota,38C42@33154|Opisthokonta,3BF55@33208|Metazoa,3CS9T@33213|Bilateria,482RN@7711|Chordata,493QV@7742|Vertebrata,3J8HB@40674|Mammalia,4IWC9@91561|Cetartiodactyla;em_COG_cat=O;em_desc=modifier activating enzyme 1;em_max_annot_lvl=33208|Metazoa;em_Preferred_name=UBA1;em_EC=6.2.1.45;em_KEGG_ko=ko:K03178;em_KEGG_Pathway=ko04120,ko05012,map04120,map05012;em_BRITE=ko00000,ko00001,ko01000,ko04121,ko04147;em_PFAMs=E1_4HB,E1_FCCH,E1_UFD,ThiF,UBA_e1_thiolCys;em_GOs=GO:0000003,GO:0000209,GO:0002064,GO:0002065,GO:0002066,GO:0002165,GO:0003006,GO:0003674,GO:0003824,GO:0004839,GO:0005575,GO:0005622,GO:0005623,GO:0005634,GO:0005654,GO:0005737,GO:0005739,GO:0005829,GO:0006464,GO:0006508,GO:0006511,GO:0006807,GO:0006914,GO:0006950,GO:0006974,GO:0007275,GO:0007276,GO:0007281,GO:0007292,GO:0007399,GO:0007417,GO:0007420,GO:0007552,GO:0008150,GO:0008152,GO:0008219,GO:0008283,GO:0008641,GO:0009056,GO:0009057,GO:0009653,GO:0009791,GO:0009886,GO:0009888,GO:0009966,GO:0009987,GO:0010623,GO:0010646,GO:0010876,GO:0010941,GO:0012501,GO:0016319,GO:0016322,GO:0016567,GO:0016874,GO:0016877,GO:0019538,GO:0019915,GO:0019941,GO:0019953,GO:0021700,GO:0022008,GO:0022412,GO:0022414,GO:0023051,GO:0030154,GO:0030163,GO:0030182,GO:0030425,GO:0030707,GO:0030855,GO:0031974,GO:0031981,GO:0032446,GO:0032501,GO:0032502,GO:0032504,GO:0033036,GO:0033500,GO:0033554,GO:0035069,GO:0035096,GO:0036211,GO:0036477,GO:0040008,GO:0042551,GO:0042592,GO:0042593,GO:0042995,GO:0043005,GO:0043067,GO:0043170,GO:0043226,GO:0043227,GO:0043229,GO:0043231,GO:0043233,GO:0043412,GO:0043632,GO:0044237,GO:0044238,GO:0044248,GO:0044257,GO:0044260,GO:0044265,GO:0044267,GO:0044422,GO:0044424,GO:0044428,GO:0044444,GO:0044446,GO:0044463,GO:0044464,GO:0044703,GO:0046578,GO:0048468,GO:0048469,GO:0048477,GO:0048513,GO:0048583,GO:0048609,GO:0048666,GO:0048699,GO:0048707,GO:0048731,GO:0048856,GO:0048869,GO:0048878,GO:0050789,GO:0050794,GO:0050896,GO:0051056,GO:0051179,GO:0051235,GO:0051603,GO:0051704,GO:0051716,GO:0060033,GO:0060322,GO:0060429,GO:0061919,GO:0065007,GO:0065008,GO:0070013,GO:0070647,GO:0071695,GO:0071704,GO:0097447,GO:0097458,GO:0120025,GO:0120038,GO:1901564,GO:1901565,GO:1901575,GO:1902531
HiC_scaffold_9149	AUGUSTUS	intron	1814	2036	1.0	+	.	ID=g20454.t1.intron1;Parent=g20454.t1
HiC_scaffold_9149	AUGUSTUS	exon	2037	2250	.	+	.	ID=g20454.t1.exon2;Parent=g20454.t1
HiC_scaffold_9149	AUGUSTUS	CDS	2037	2250	0.75	+	1	ID=g20454.t1.CDS2;Parent=g20454.t1
HiC_scaffold_9149	AUGUSTUS	stop_codon	2248	2250	.	+	0	ID=g20454.t1.stop1;Parent=g20454.t1
HiC_scaffold_915	AUGUSTUS	stop_codon	4251	4253	.	-	0	ID=g20455.t1.stop1;Parent=g20455.t1
HiC_scaffold_915	AUGUSTUS	exon	4251	4354	.	-	.	ID=g20455.t1.exon1;Parent=g20455.t1
HiC_scaffold_915	AUGUSTUS	CDS	4251	4354	1.0	-	2	ID=g20455.t1.CDS1;Parent=g20455.t1
HiC_scaffold_915	AUGUSTUS	gene	4251	7032	.	-	.	ID=g20455
HiC_scaffold_915	AUGUSTUS	mRNA	4251	7032	1.0	-	.	ID=g20455.t1;Parent=g20455;em_target=9707.XP_004402760.1;em_score=243.3;em_evalue=1.7e-75;em_tcov=.;em_OGs=2CJ0A@1|root,2RXPR@2759|Eukaryota,3A1QY@33154|Opisthokonta,3BQJW@33208|Metazoa,3D77A@33213|Bilateria,48E9M@7711|Chordata,49B00@7742|Vertebrata,3JGS9@40674|Mammalia,3EVCM@33554|Carnivora;em_COG_cat=S;em_desc=DoxX-like family;em_max_annot_lvl=33208|Metazoa;em_Preferred_name=ZMYM6NB;em_PFAMs=DoxX_2;em_GOs=
HiC_scaffold_915	AUGUSTUS	intron	4355	5309	1.0	-	.	ID=g20455.t1.intron1;Parent=g20455.t1
HiC_scaffold_915	AUGUSTUS	exon	5310	5490	.	-	.	ID=g20455.t1.exon2;Parent=g20455.t1
HiC_scaffold_915	AUGUSTUS	CDS	5310	5490	1.0	-	0	ID=g20455.t1.CDS2;Parent=g20455.t1
HiC_scaffold_915	AUGUSTUS	intron	5491	6924	1.0	-	.	ID=g20455.t1.intron2;Parent=g20455.t1
HiC_scaffold_915	AUGUSTUS	exon	6925	7032	.	-	.	ID=g20455.t1.exon3;Parent=g20455.t1
HiC_scaffold_915	AUGUSTUS	CDS	6925	7032	1.0	-	0	ID=g20455.t1.CDS3;Parent=g20455.t1
HiC_scaffold_915	AUGUSTUS	start_codon	7030	7032	.	-	0	ID=g20455.t1.start1;Parent=g20455.t1
HiC_scaffold_918	AUGUSTUS	stop_codon	25440	25442	.	-	0	ID=g20456.t1.stop1;Parent=g20456.t1
HiC_scaffold_918	GeneMark.hmm3	stop_codon	25440	25442	.	-	0	ID=g20456.t2.stop1;Parent=g20456.t2
HiC_scaffold_918	AUGUSTUS	exon	25440	25559	.	-	.	ID=g20456.t1.exon1;Parent=g20456.t1
HiC_scaffold_918	GeneMark.hmm3	CDS	25440	25559	.	-	0	ID=g20456.t2.CDS1;Parent=g20456.t2
HiC_scaffold_918	GeneMark.hmm3	exon	25440	25559	.	-	0	ID=g20456.t2.exon1;Parent=g20456.t2
HiC_scaffold_918	AUGUSTUS	CDS	25440	25559	1.0	-	0	ID=g20456.t1.CDS1;Parent=g20456.t1
HiC_scaffold_918	AUGUSTUS	gene	25440	29815	.	-	.	ID=g20456
HiC_scaffold_918	GeneMark.hmm3	mRNA	25440	29815	.	-	.	ID=g20456.t2;Parent=g20456;em_target=9668.ENSMPUP00000003812;em_score=206.6;em_evalue=1.2e-63;em_tcov=.;em_OGs=2BNKT@1|root,2S1PW@2759|Eukaryota,3A4F8@33154|Opisthokonta,3BRIJ@33208|Metazoa,3D8B3@33213|Bilateria,48F7B@7711|Chordata,49C4K@7742|Vertebrata,3JHJY@40674|Mammalia,3EVG7@33554|Carnivora;em_COG_cat=S;em_desc=Prokineticin 1;em_max_annot_lvl=33208|Metazoa;em_Preferred_name=PROK1;em_PFAMs=Prokineticin;em_GOs=GO:0000187,GO:0001664,GO:0001932,GO:0001934,GO:0003674,GO:0005102,GO:0005488,GO:0005515,GO:0005575,GO:0005576,GO:0007154,GO:0007165,GO:0007186,GO:0007623,GO:0008150,GO:0008283,GO:0008284,GO:0009893,GO:0009966,GO:0009967,GO:0009987,GO:0010562,GO:0010604,GO:0010646,GO:0010647,GO:0019220,GO:0019222,GO:0022603,GO:0023051,GO:0023052,GO:0023056,GO:0031323,GO:0031325,GO:0031399,GO:0031401,GO:0032147,GO:0032268,GO:0032270,GO:0033674,GO:0042127,GO:0042325,GO:0042327,GO:0043085,GO:0043405,GO:0043406,GO:0043408,GO:0043410,GO:0043549,GO:0044093,GO:0045765,GO:0045859,GO:0045860,GO:0045937,GO:0048511,GO:0048518,GO:0048522,GO:0048583,GO:0048584,GO:0050789,GO:0050790,GO:0050793,GO:0050794,GO:0050896,GO:0051171,GO:0051173,GO:0051174,GO:0051239,GO:0051246,GO:0051247,GO:0051338,GO:0051347,GO:0051716,GO:0060255,GO:0065007,GO:0065009,GO:0071900,GO:0071902,GO:0080090,GO:1901342,GO:1902531,GO:1902533,GO:2000026
HiC_scaffold_918	AUGUSTUS	mRNA	25440	29815	1.0	-	.	ID=g20456.t1;Parent=g20456;em_target=9668.ENSMPUP00000003812;em_score=234.2;em_evalue=6e-73;em_tcov=.;em_OGs=2BNKT@1|root,2S1PW@2759|Eukaryota,3A4F8@33154|Opisthokonta,3BRIJ@33208|Metazoa,3D8B3@33213|Bilateria,48F7B@7711|Chordata,49C4K@7742|Vertebrata,3JHJY@40674|Mammalia,3EVG7@33554|Carnivora;em_COG_cat=S;em_desc=Prokineticin 1;em_max_annot_lvl=33208|Metazoa;em_Preferred_name=PROK1;em_PFAMs=Prokineticin;em_GOs=GO:0000187,GO:0001664,GO:0001932,GO:0001934,GO:0003674,GO:0005102,GO:0005488,GO:0005515,GO:0005575,GO:0005576,GO:0007154,GO:0007165,GO:0007186,GO:0007623,GO:0008150,GO:0008283,GO:0008284,GO:0009893,GO:0009966,GO:0009967,GO:0009987,GO:0010562,GO:0010604,GO:0010646,GO:0010647,GO:0019220,GO:0019222,GO:0022603,GO:0023051,GO:0023052,GO:0023056,GO:0031323,GO:0031325,GO:0031399,GO:0031401,GO:0032147,GO:0032268,GO:0032270,GO:0033674,GO:0042127,GO:0042325,GO:0042327,GO:0043085,GO:0043405,GO:0043406,GO:0043408,GO:0043410,GO:0043549,GO:0044093,GO:0045765,GO:0045859,GO:0045860,GO:0045937,GO:0048511,GO:0048518,GO:0048522,GO:0048583,GO:0048584,GO:0050789,GO:0050790,GO:0050793,GO:0050794,GO:0050896,GO:0051171,GO:0051173,GO:0051174,GO:0051239,GO:0051246,GO:0051247,GO:0051338,GO:0051347,GO:0051716,GO:0060255,GO:0065007,GO:0065009,GO:0071900,GO:0071902,GO:0080090,GO:1901342,GO:1902531,GO:1902533,GO:2000026
HiC_scaffold_918	GeneMark.hmm3	intron	25560	27417	.	-	0	ID=g20456.t2.intron1;Parent=g20456.t2
HiC_scaffold_918	AUGUSTUS	intron	25560	27417	1.0	-	.	ID=g20456.t1.intron1;Parent=g20456.t1
HiC_scaffold_918	AUGUSTUS	exon	27418	27543	.	-	.	ID=g20456.t1.exon2;Parent=g20456.t1
HiC_scaffold_918	GeneMark.hmm3	CDS	27418	27543	.	-	0	ID=g20456.t2.CDS2;Parent=g20456.t2
HiC_scaffold_918	GeneMark.hmm3	exon	27418	27543	.	-	0	ID=g20456.t2.exon2;Parent=g20456.t2
HiC_scaffold_918	AUGUSTUS	CDS	27418	27543	1.0	-	0	ID=g20456.t1.CDS2;Parent=g20456.t1
HiC_scaffold_918	GeneMark.hmm3	intron	27544	27721	.	-	0	ID=g20456.t2.intron2;Parent=g20456.t2
HiC_scaffold_918	AUGUSTUS	intron	27544	29743	1.0	-	.	ID=g20456.t1.intron2;Parent=g20456.t1
HiC_scaffold_918	GeneMark.hmm3	CDS	27722	27855	.	-	2	ID=g20456.t2.CDS3;Parent=g20456.t2
HiC_scaffold_918	GeneMark.hmm3	exon	27722	27855	.	-	2	ID=g20456.t2.exon3;Parent=g20456.t2
HiC_scaffold_918	GeneMark.hmm3	intron	27856	28282	.	-	1	ID=g20456.t2.intron3;Parent=g20456.t2
HiC_scaffold_918	GeneMark.hmm3	CDS	28283	28466	.	-	0	ID=g20456.t2.CDS4;Parent=g20456.t2
HiC_scaffold_918	GeneMark.hmm3	exon	28283	28466	.	-	0	ID=g20456.t2.exon4;Parent=g20456.t2
HiC_scaffold_918	GeneMark.hmm3	intron	28467	29743	.	-	0	ID=g20456.t2.intron4;Parent=g20456.t2
HiC_scaffold_918	AUGUSTUS	exon	29744	29815	.	-	.	ID=g20456.t1.exon3;Parent=g20456.t1
HiC_scaffold_918	GeneMark.hmm3	CDS	29744	29815	.	-	0	ID=g20456.t2.CDS5;Parent=g20456.t2
HiC_scaffold_918	GeneMark.hmm3	exon	29744	29815	.	-	0	ID=g20456.t2.exon5;Parent=g20456.t2
HiC_scaffold_918	AUGUSTUS	CDS	29744	29815	1.0	-	0	ID=g20456.t1.CDS3;Parent=g20456.t1
HiC_scaffold_918	AUGUSTUS	start_codon	29813	29815	.	-	0	ID=g20456.t1.start1;Parent=g20456.t1
HiC_scaffold_918	GeneMark.hmm3	start_codon	29813	29815	.	-	0	ID=g20456.t2.start1;Parent=g20456.t2
HiC_scaffold_918	AUGUSTUS	start_codon	68534	68536	.	+	0	ID=g20457.t1.start1;Parent=g20457.t1
HiC_scaffold_918	AUGUSTUS	exon	68534	68568	.	+	.	ID=g20457.t1.exon1;Parent=g20457.t1
HiC_scaffold_918	AUGUSTUS	CDS	68534	68568	1.0	+	0	ID=g20457.t1.CDS1;Parent=g20457.t1
HiC_scaffold_918	AUGUSTUS	gene	68534	72877	.	+	.	ID=g20457
HiC_scaffold_918	AUGUSTUS	mRNA	68534	72877	1.0	+	.	ID=g20457.t1;Parent=g20457;em_target=118797.XP_007449352.1;em_score=192.8;em_evalue=1.4e-60;em_tcov=.;em_OGs=2DG3F@1|root,2S5TK@2759|Eukaryota,3A3J9@33154|Opisthokonta,3BRJ7@33208|Metazoa,3D8PZ@33213|Bilateria,48EZ2@7711|Chordata,49BFG@7742|Vertebrata,3JH8D@40674|Mammalia,4JBVW@91561|Cetartiodactyla;em_COG_cat=T;em_desc=Ragulator complex;em_max_annot_lvl=33208|Metazoa;em_KEGG_ko=ko:K16344;em_KEGG_Pathway=ko04150,ko05161,map04150,map05161;em_BRITE=ko00000,ko00001;em_PFAMs=LAMTOR5;em_Preferred_name=LAMTOR5;em_GOs=GO:0000323,GO:0001101,GO:0005575,GO:0005622,GO:0005623,GO:0005737,GO:0005764,GO:0005768,GO:0005770,GO:0005773,GO:0008104,GO:0008150,GO:0008361,GO:0009719,GO:0009966,GO:0009967,GO:0009987,GO:0010008,GO:0010033,GO:0010243,GO:0010646,GO:0010647,GO:0012505,GO:0016020,GO:0016043,GO:0023051,GO:0023056,GO:0031090,GO:0031410,GO:0031902,GO:0031982,GO:0032006,GO:0032008,GO:0032535,GO:0032991,GO:0033036,GO:0033365,GO:0034613,GO:0042221,GO:0043200,GO:0043226,GO:0043227,GO:0043229,GO:0043231,GO:0044422,GO:0044424,GO:0044425,GO:0044433,GO:0044440,GO:0044444,GO:0044446,GO:0044464,GO:0045121,GO:0048518,GO:0048522,GO:0048583,GO:0048584,GO:0050789,GO:0050794,GO:0050896,GO:0051179,GO:0051641,GO:0051716,GO:0061462,GO:0065007,GO:0065008,GO:0070727,GO:0070887,GO:0071229,GO:0071230,GO:0071310,GO:0071417,GO:0071495,GO:0071840,GO:0071986,GO:0072665,GO:0090066,GO:0097708,GO:0098588,GO:0098589,GO:0098796,GO:0098805,GO:0098857,GO:1901698,GO:1901699,GO:1901700,GO:1901701,GO:1902531,GO:1902533
HiC_scaffold_918	AUGUSTUS	intron	68569	69413	1.0	+	.	ID=g20457.t1.intron1;Parent=g20457.t1
HiC_scaffold_918	AUGUSTUS	exon	69414	69475	.	+	.	ID=g20457.t1.exon2;Parent=g20457.t1
HiC_scaffold_918	AUGUSTUS	CDS	69414	69475	1.0	+	1	ID=g20457.t1.CDS2;Parent=g20457.t1
HiC_scaffold_918	AUGUSTUS	intron	69476	72054	1.0	+	.	ID=g20457.t1.intron2;Parent=g20457.t1
HiC_scaffold_918	AUGUSTUS	exon	72055	72172	.	+	.	ID=g20457.t1.exon3;Parent=g20457.t1
HiC_scaffold_918	AUGUSTUS	CDS	72055	72172	1.0	+	2	ID=g20457.t1.CDS3;Parent=g20457.t1
HiC_scaffold_918	AUGUSTUS	intron	72173	72816	1.0	+	.	ID=g20457.t1.intron3;Parent=g20457.t1
HiC_scaffold_918	AUGUSTUS	exon	72817	72877	.	+	.	ID=g20457.t1.exon4;Parent=g20457.t1
HiC_scaffold_918	AUGUSTUS	CDS	72817	72877	1.0	+	1	ID=g20457.t1.CDS4;Parent=g20457.t1
HiC_scaffold_918	AUGUSTUS	stop_codon	72875	72877	.	+	0	ID=g20457.t1.stop1;Parent=g20457.t1
HiC_scaffold_9184	AUGUSTUS	stop_codon	1740	1742	.	-	0	ID=g20458.t1.stop1;Parent=g20458.t1
HiC_scaffold_9184	AUGUSTUS	exon	1740	1775	.	-	.	ID=g20458.t1.exon1;Parent=g20458.t1
HiC_scaffold_9184	AUGUSTUS	CDS	1740	1775	0.75	-	0	ID=g20458.t1.CDS1;Parent=g20458.t1
HiC_scaffold_9184	AUGUSTUS	gene	1740	3015	.	-	.	ID=g20458
HiC_scaffold_9184	AUGUSTUS	mRNA	1740	3015	0.75	-	.	ID=g20458.t1;Parent=g20458;em_target=9544.ENSMMUP00000035545;em_score=79.6;em_evalue=4.5e-26;em_tcov=.;em_OGs=KOG3183@1|root,KOG3183@2759|Eukaryota,391FM@33154|Opisthokonta,3CMII@33208|Metazoa,3DG05@33213|Bilateria,48JEA@7711|Chordata,49GDD@7742|Vertebrata,3JJES@40674|Mammalia,35SB6@314146|Euarchontoglires,4MKSS@9443|Primates;em_COG_cat=S;em_desc=AN1-like Zinc finger;em_max_annot_lvl=33208|Metazoa;em_Preferred_name=ZFAND2A;em_PFAMs=zf-AN1
HiC_scaffold_9184	AUGUSTUS	intron	1776	2363	0.76	-	.	ID=g20458.t1.intron1;Parent=g20458.t1
HiC_scaffold_9184	AUGUSTUS	exon	2364	2492	.	-	.	ID=g20458.t1.exon2;Parent=g20458.t1
HiC_scaffold_9184	AUGUSTUS	CDS	2364	2492	0.75	-	0	ID=g20458.t1.CDS2;Parent=g20458.t1
HiC_scaffold_9184	AUGUSTUS	intron	2493	2973	0.75	-	.	ID=g20458.t1.intron2;Parent=g20458.t1
HiC_scaffold_9184	AUGUSTUS	exon	2974	3015	.	-	.	ID=g20458.t1.exon3;Parent=g20458.t1
HiC_scaffold_9184	AUGUSTUS	CDS	2974	3015	0.75	-	0	ID=g20458.t1.CDS3;Parent=g20458.t1
HiC_scaffold_9184	AUGUSTUS	start_codon	3013	3015	.	-	0	ID=g20458.t1.start1;Parent=g20458.t1
HiC_scaffold_919	GeneMark.hmm3	stop_codon	25261	25263	.	-	0	ID=g20459.t2.stop1;Parent=g20459.t2
HiC_scaffold_919	GeneMark.hmm3	CDS	25261	25339	.	-	1	ID=g20459.t2.CDS1;Parent=g20459.t2
HiC_scaffold_919	GeneMark.hmm3	exon	25261	25339	.	-	1	ID=g20459.t2.exon1;Parent=g20459.t2
HiC_scaffold_919	AUGUSTUS	gene	25261	53463	.	-	.	ID=g20459
```
