## Supplementary File SF1 for "Novel chromosome-length genome assemblies of three distinct subspecies of pine marten, sable, and yellow-throated marten (genus *Martes*, family Mustelidae)": mfla.hmmer.mammalia.emapper.decorated.gff (part 145 of 145)

```
HiC_scaffold_919	GeneMark.hmm3	mRNA	25261	53463	.	-	.	ID=g20459.t2;Parent=g20459;em_target=61853.ENSNLEP00000004388;em_score=170.7;em_evalue=1.8e-52;em_tcov=.;em_OGs=2BNKT@1|root,2S1PW@2759|Eukaryota,3A4F8@33154|Opisthokonta,3BRIJ@33208|Metazoa,3D8B3@33213|Bilateria,48F7B@7711|Chordata,49C4K@7742|Vertebrata,3JHJY@40674|Mammalia,35QPQ@314146|Euarchontoglires,4MJTF@9443|Primates;em_COG_cat=T;em_desc=Prokineticin;em_max_annot_lvl=33208|Metazoa;em_Preferred_name=PROK1;em_PFAMs=Prokineticin;em_GOs=GO:0000187,GO:0001664,GO:0001932,GO:0001934,GO:0003674,GO:0005102,GO:0005488,GO:0005515,GO:0005575,GO:0005576,GO:0007154,GO:0007165,GO:0007186,GO:0007623,GO:0008150,GO:0008283,GO:0008284,GO:0009893,GO:0009966,GO:0009967,GO:0009987,GO:0010562,GO:0010604,GO:0010646,GO:0010647,GO:0019220,GO:0019222,GO:0022603,GO:0023051,GO:0023052,GO:0023056,GO:0031323,GO:0031325,GO:0031399,GO:0031401,GO:0032147,GO:0032268,GO:0032270,GO:0033674,GO:0042127,GO:0042325,GO:0042327,GO:0043085,GO:0043405,GO:0043406,GO:0043408,GO:0043410,GO:0043549,GO:0044093,GO:0045765,GO:0045859,GO:0045860,GO:0045937,GO:0048511,GO:0048518,GO:0048522,GO:0048583,GO:0048584,GO:0050789,GO:0050790,GO:0050793,GO:0050794,GO:0050896,GO:0051171,GO:0051173,GO:0051174,GO:0051239,GO:0051246,GO:0051247,GO:0051338,GO:0051347,GO:0051716,GO:0060255,GO:0065007,GO:0065009,GO:0071900,GO:0071902,GO:0080090,GO:1901342,GO:1902531,GO:1902533,GO:2000026
HiC_scaffold_919	GeneMark.hmm3	intron	25340	25501	.	-	2	ID=g20459.t2.intron1;Parent=g20459.t2
HiC_scaffold_919	AUGUSTUS	stop_codon	25462	25464	.	-	0	ID=g20459.t1.stop1;Parent=g20459.t1
HiC_scaffold_919	AUGUSTUS	exon	25462	25581	.	-	.	ID=g20459.t1.exon1;Parent=g20459.t1
HiC_scaffold_919	AUGUSTUS	CDS	25462	25581	1.0	-	0	ID=g20459.t1.CDS1;Parent=g20459.t1
HiC_scaffold_919	AUGUSTUS	mRNA	25462	29832	.	-	.	ID=g20459.t1;Parent=g20459;em_target=9668.ENSMPUP00000003812;em_score=234.2;em_evalue=6e-73;em_tcov=.;em_OGs=2BNKT@1|root,2S1PW@2759|Eukaryota,3A4F8@33154|Opisthokonta,3BRIJ@33208|Metazoa,3D8B3@33213|Bilateria,48F7B@7711|Chordata,49C4K@7742|Vertebrata,3JHJY@40674|Mammalia,3EVG7@33554|Carnivora;em_COG_cat=S;em_desc=Prokineticin 1;em_max_annot_lvl=33208|Metazoa;em_Preferred_name=PROK1;em_PFAMs=Prokineticin;em_GOs=GO:0000187,GO:0001664,GO:0001932,GO:0001934,GO:0003674,GO:0005102,GO:0005488,GO:0005515,GO:0005575,GO:0005576,GO:0007154,GO:0007165,GO:0007186,GO:0007623,GO:0008150,GO:0008283,GO:0008284,GO:0009893,GO:0009966,GO:0009967,GO:0009987,GO:0010562,GO:0010604,GO:0010646,GO:0010647,GO:0019220,GO:0019222,GO:0022603,GO:0023051,GO:0023052,GO:0023056,GO:0031323,GO:0031325,GO:0031399,GO:0031401,GO:0032147,GO:0032268,GO:0032270,GO:0033674,GO:0042127,GO:0042325,GO:0042327,GO:0043085,GO:0043405,GO:0043406,GO:0043408,GO:0043410,GO:0043549,GO:0044093,GO:0045765,GO:0045859,GO:0045860,GO:0045937,GO:0048511,GO:0048518,GO:0048522,GO:0048583,GO:0048584,GO:0050789,GO:0050790,GO:0050793,GO:0050794,GO:0050896,GO:0051171,GO:0051173,GO:0051174,GO:0051239,GO:0051246,GO:0051247,GO:0051338,GO:0051347,GO:0051716,GO:0060255,GO:0065007,GO:0065009,GO:0071900,GO:0071902,GO:0080090,GO:1901342,GO:1902531,GO:1902533,GO:2000026
HiC_scaffold_919	GeneMark.hmm3	CDS	25502	25581	.	-	0	ID=g20459.t2.CDS2;Parent=g20459.t2
HiC_scaffold_919	GeneMark.hmm3	exon	25502	25581	.	-	0	ID=g20459.t2.exon2;Parent=g20459.t2
HiC_scaffold_919	GeneMark.hmm3	intron	25582	26855	.	-	0	ID=g20459.t2.intron2;Parent=g20459.t2
HiC_scaffold_919	AUGUSTUS	intron	25582	27439	1.0	-	.	ID=g20459.t1.intron1;Parent=g20459.t1
HiC_scaffold_919	GeneMark.hmm3	CDS	26856	26949	.	-	1	ID=g20459.t2.CDS3;Parent=g20459.t2
HiC_scaffold_919	GeneMark.hmm3	exon	26856	26949	.	-	1	ID=g20459.t2.exon3;Parent=g20459.t2
HiC_scaffold_919	GeneMark.hmm3	intron	26950	27299	.	-	2	ID=g20459.t2.intron3;Parent=g20459.t2
HiC_scaffold_919	GeneMark.hmm3	CDS	27300	27364	.	-	0	ID=g20459.t2.CDS4;Parent=g20459.t2
HiC_scaffold_919	GeneMark.hmm3	exon	27300	27364	.	-	0	ID=g20459.t2.exon4;Parent=g20459.t2
HiC_scaffold_919	GeneMark.hmm3	intron	27365	27439	.	-	0	ID=g20459.t2.intron4;Parent=g20459.t2
HiC_scaffold_919	AUGUSTUS	exon	27440	27565	.	-	.	ID=g20459.t1.exon2;Parent=g20459.t1
HiC_scaffold_919	GeneMark.hmm3	CDS	27440	27565	.	-	0	ID=g20459.t2.CDS5;Parent=g20459.t2
HiC_scaffold_919	GeneMark.hmm3	exon	27440	27565	.	-	0	ID=g20459.t2.exon5;Parent=g20459.t2
HiC_scaffold_919	AUGUSTUS	CDS	27440	27565	0.98	-	0	ID=g20459.t1.CDS2;Parent=g20459.t1
HiC_scaffold_919	GeneMark.hmm3	intron	27566	27743	.	-	0	ID=g20459.t2.intron5;Parent=g20459.t2
HiC_scaffold_919	AUGUSTUS	intron	27566	29760	0.78	-	.	ID=g20459.t1.intron2;Parent=g20459.t1
HiC_scaffold_919	GeneMark.hmm3	CDS	27744	27877	.	-	2	ID=g20459.t2.CDS6;Parent=g20459.t2
HiC_scaffold_919	GeneMark.hmm3	exon	27744	27877	.	-	2	ID=g20459.t2.exon6;Parent=g20459.t2
HiC_scaffold_919	GeneMark.hmm3	intron	27878	27961	.	-	1	ID=g20459.t2.intron6;Parent=g20459.t2
HiC_scaffold_919	GeneMark.hmm3	CDS	27962	28189	.	-	2	ID=g20459.t2.CDS7;Parent=g20459.t2
HiC_scaffold_919	GeneMark.hmm3	exon	27962	28189	.	-	2	ID=g20459.t2.exon7;Parent=g20459.t2
HiC_scaffold_919	GeneMark.hmm3	intron	28190	28304	.	-	1	ID=g20459.t2.intron7;Parent=g20459.t2
HiC_scaffold_919	GeneMark.hmm3	CDS	28305	28488	.	-	0	ID=g20459.t2.CDS8;Parent=g20459.t2
HiC_scaffold_919	GeneMark.hmm3	exon	28305	28488	.	-	0	ID=g20459.t2.exon8;Parent=g20459.t2
HiC_scaffold_919	GeneMark.hmm3	intron	28489	29760	.	-	0	ID=g20459.t2.intron8;Parent=g20459.t2
HiC_scaffold_919	AUGUSTUS	exon	29761	29832	.	-	.	ID=g20459.t1.exon3;Parent=g20459.t1
HiC_scaffold_919	AUGUSTUS	CDS	29761	29832	0.3	-	0	ID=g20459.t1.CDS3;Parent=g20459.t1
HiC_scaffold_919	GeneMark.hmm3	CDS	29761	29907	.	-	0	ID=g20459.t2.CDS9;Parent=g20459.t2
HiC_scaffold_919	GeneMark.hmm3	exon	29761	29907	.	-	0	ID=g20459.t2.exon9;Parent=g20459.t2
HiC_scaffold_919	AUGUSTUS	start_codon	29830	29832	.	-	0	ID=g20459.t1.start1;Parent=g20459.t1
HiC_scaffold_919	GeneMark.hmm3	intron	29908	32146	.	-	0	ID=g20459.t2.intron9;Parent=g20459.t2
HiC_scaffold_919	GeneMark.hmm3	CDS	32147	32320	.	-	0	ID=g20459.t2.CDS10;Parent=g20459.t2
HiC_scaffold_919	GeneMark.hmm3	exon	32147	32320	.	-	0	ID=g20459.t2.exon10;Parent=g20459.t2
HiC_scaffold_919	GeneMark.hmm3	intron	32321	42131	.	-	0	ID=g20459.t2.intron10;Parent=g20459.t2
HiC_scaffold_919	GeneMark.hmm3	CDS	42132	42244	.	-	2	ID=g20459.t2.CDS11;Parent=g20459.t2
HiC_scaffold_919	GeneMark.hmm3	exon	42132	42244	.	-	2	ID=g20459.t2.exon11;Parent=g20459.t2
HiC_scaffold_919	GeneMark.hmm3	intron	42245	42503	.	-	1	ID=g20459.t2.intron11;Parent=g20459.t2
HiC_scaffold_919	GeneMark.hmm3	CDS	42504	42589	.	-	1	ID=g20459.t2.CDS12;Parent=g20459.t2
HiC_scaffold_919	GeneMark.hmm3	exon	42504	42589	.	-	1	ID=g20459.t2.exon12;Parent=g20459.t2
HiC_scaffold_919	GeneMark.hmm3	intron	42590	42701	.	-	2	ID=g20459.t2.intron12;Parent=g20459.t2
HiC_scaffold_919	GeneMark.hmm3	CDS	42702	42856	.	-	0	ID=g20459.t2.CDS13;Parent=g20459.t2
HiC_scaffold_919	GeneMark.hmm3	exon	42702	42856	.	-	0	ID=g20459.t2.exon13;Parent=g20459.t2
HiC_scaffold_919	GeneMark.hmm3	intron	42857	43027	.	-	0	ID=g20459.t2.intron13;Parent=g20459.t2
HiC_scaffold_919	GeneMark.hmm3	CDS	43028	43151	.	-	1	ID=g20459.t2.CDS14;Parent=g20459.t2
HiC_scaffold_919	GeneMark.hmm3	exon	43028	43151	.	-	1	ID=g20459.t2.exon14;Parent=g20459.t2
HiC_scaffold_919	GeneMark.hmm3	intron	43152	50728	.	-	2	ID=g20459.t2.intron14;Parent=g20459.t2
HiC_scaffold_919	GeneMark.hmm3	CDS	50729	50773	.	-	1	ID=g20459.t2.CDS15;Parent=g20459.t2
HiC_scaffold_919	GeneMark.hmm3	exon	50729	50773	.	-	1	ID=g20459.t2.exon15;Parent=g20459.t2
HiC_scaffold_919	GeneMark.hmm3	intron	50774	51207	.	-	2	ID=g20459.t2.intron15;Parent=g20459.t2
HiC_scaffold_919	GeneMark.hmm3	CDS	51208	51347	.	-	0	ID=g20459.t2.CDS16;Parent=g20459.t2
HiC_scaffold_919	GeneMark.hmm3	exon	51208	51347	.	-	0	ID=g20459.t2.exon16;Parent=g20459.t2
HiC_scaffold_919	GeneMark.hmm3	intron	51348	53185	.	-	0	ID=g20459.t2.intron16;Parent=g20459.t2
HiC_scaffold_919	GeneMark.hmm3	CDS	53186	53319	.	-	2	ID=g20459.t2.CDS17;Parent=g20459.t2
HiC_scaffold_919	GeneMark.hmm3	exon	53186	53319	.	-	2	ID=g20459.t2.exon17;Parent=g20459.t2
HiC_scaffold_919	GeneMark.hmm3	intron	53320	53387	.	-	1	ID=g20459.t2.intron17;Parent=g20459.t2
HiC_scaffold_919	GeneMark.hmm3	CDS	53388	53463	.	-	0	ID=g20459.t2.CDS18;Parent=g20459.t2
HiC_scaffold_919	GeneMark.hmm3	exon	53388	53463	.	-	0	ID=g20459.t2.exon18;Parent=g20459.t2
HiC_scaffold_919	GeneMark.hmm3	start_codon	53461	53463	.	-	0	ID=g20459.t2.start1;Parent=g20459.t2
HiC_scaffold_919	AUGUSTUS	start_codon	68483	68485	.	+	0	ID=g20460.t1.start1;Parent=g20460.t1
HiC_scaffold_919	AUGUSTUS	exon	68483	68517	.	+	.	ID=g20460.t1.exon1;Parent=g20460.t1
HiC_scaffold_919	AUGUSTUS	CDS	68483	68517	1.0	+	0	ID=g20460.t1.CDS1;Parent=g20460.t1
HiC_scaffold_919	AUGUSTUS	gene	68483	72826	.	+	.	ID=g20460
HiC_scaffold_919	AUGUSTUS	mRNA	68483	72826	1.0	+	.	ID=g20460.t1;Parent=g20460;em_target=118797.XP_007449352.1;em_score=192.8;em_evalue=1.4e-60;em_tcov=.;em_OGs=2DG3F@1|root,2S5TK@2759|Eukaryota,3A3J9@33154|Opisthokonta,3BRJ7@33208|Metazoa,3D8PZ@33213|Bilateria,48EZ2@7711|Chordata,49BFG@7742|Vertebrata,3JH8D@40674|Mammalia,4JBVW@91561|Cetartiodactyla;em_COG_cat=T;em_desc=Ragulator complex;em_max_annot_lvl=33208|Metazoa;em_KEGG_ko=ko:K16344;em_KEGG_Pathway=ko04150,ko05161,map04150,map05161;em_BRITE=ko00000,ko00001;em_PFAMs=LAMTOR5;em_Preferred_name=LAMTOR5;em_GOs=GO:0000323,GO:0001101,GO:0005575,GO:0005622,GO:0005623,GO:0005737,GO:0005764,GO:0005768,GO:0005770,GO:0005773,GO:0008104,GO:0008150,GO:0008361,GO:0009719,GO:0009966,GO:0009967,GO:0009987,GO:0010008,GO:0010033,GO:0010243,GO:0010646,GO:0010647,GO:0012505,GO:0016020,GO:0016043,GO:0023051,GO:0023056,GO:0031090,GO:0031410,GO:0031902,GO:0031982,GO:0032006,GO:0032008,GO:0032535,GO:0032991,GO:0033036,GO:0033365,GO:0034613,GO:0042221,GO:0043200,GO:0043226,GO:0043227,GO:0043229,GO:0043231,GO:0044422,GO:0044424,GO:0044425,GO:0044433,GO:0044440,GO:0044444,GO:0044446,GO:0044464,GO:0045121,GO:0048518,GO:0048522,GO:0048583,GO:0048584,GO:0050789,GO:0050794,GO:0050896,GO:0051179,GO:0051641,GO:0051716,GO:0061462,GO:0065007,GO:0065008,GO:0070727,GO:0070887,GO:0071229,GO:0071230,GO:0071310,GO:0071417,GO:0071495,GO:0071840,GO:0071986,GO:0072665,GO:0090066,GO:0097708,GO:0098588,GO:0098589,GO:0098796,GO:0098805,GO:0098857,GO:1901698,GO:1901699,GO:1901700,GO:1901701,GO:1902531,GO:1902533
HiC_scaffold_919	AUGUSTUS	intron	68518	69362	1.0	+	.	ID=g20460.t1.intron1;Parent=g20460.t1
HiC_scaffold_919	AUGUSTUS	exon	69363	69424	.	+	.	ID=g20460.t1.exon2;Parent=g20460.t1
HiC_scaffold_919	AUGUSTUS	CDS	69363	69424	1.0	+	1	ID=g20460.t1.CDS2;Parent=g20460.t1
HiC_scaffold_919	AUGUSTUS	intron	69425	72003	1.0	+	.	ID=g20460.t1.intron2;Parent=g20460.t1
HiC_scaffold_919	AUGUSTUS	exon	72004	72121	.	+	.	ID=g20460.t1.exon3;Parent=g20460.t1
HiC_scaffold_919	AUGUSTUS	CDS	72004	72121	1.0	+	2	ID=g20460.t1.CDS3;Parent=g20460.t1
HiC_scaffold_919	AUGUSTUS	intron	72122	72765	1.0	+	.	ID=g20460.t1.intron3;Parent=g20460.t1
HiC_scaffold_919	AUGUSTUS	exon	72766	72826	.	+	.	ID=g20460.t1.exon4;Parent=g20460.t1
HiC_scaffold_919	AUGUSTUS	CDS	72766	72826	1.0	+	1	ID=g20460.t1.CDS4;Parent=g20460.t1
HiC_scaffold_919	AUGUSTUS	stop_codon	72824	72826	.	+	0	ID=g20460.t1.stop1;Parent=g20460.t1
HiC_scaffold_9206	gmst	start_codon	1007	1009	18.734124	+	0	ID=g20461.t1.start1;Parent=g20461.t1
HiC_scaffold_9206	gmst	gene	1007	1405	.	+	.	ID=g20461
HiC_scaffold_9206	gmst	mRNA	1007	1405	.	+	.	ID=g20461.t1;Parent=g20461
HiC_scaffold_9206	gmst	CDS	1007	1405	18.734124	+	0	ID=g20461.t1.CDS1;Parent=g20461.t1
HiC_scaffold_9206	gmst	exon	1007	1405	18.734124	+	0	ID=g20461.t1.exon1;Parent=g20461.t1
HiC_scaffold_9206	gmst	stop_codon	1403	1405	18.734124	+	0	ID=g20461.t1.stop1;Parent=g20461.t1
HiC_scaffold_9210	AUGUSTUS	exon	1	47	.	+	.	ID=g20462.t1.exon1;Parent=g20462.t1
HiC_scaffold_9210	AUGUSTUS	CDS	1	47	1.0	+	1	ID=g20462.t1.CDS1;Parent=g20462.t1
HiC_scaffold_9210	AUGUSTUS	gene	1	2704	.	+	.	ID=g20462
HiC_scaffold_9210	AUGUSTUS	mRNA	1	2704	0.91	+	.	ID=g20462.t1;Parent=g20462;em_target=9694.XP_007084053.1;em_score=291.4;em_evalue=2.1e-90;em_tcov=.;em_OGs=KOG3645@1|root,KOG3645@2759|Eukaryota,38BP2@33154|Opisthokonta,3BD2A@33208|Metazoa,3CS0W@33213|Bilateria,485AH@7711|Chordata,49138@7742|Vertebrata,3JBFS@40674|Mammalia,3ES9S@33554|Carnivora;em_COG_cat=T;em_desc=Cholinergic receptor nicotinic alpha 3;em_max_annot_lvl=33208|Metazoa;em_Preferred_name=CHRNA3;em_KEGG_ko=ko:K04804,ko:K04805,ko:K04806,ko:K04808,ko:K04813,ko:K05312;em_KEGG_Pathway=ko04080,ko04725,ko05033,map04080,map04725,map05033;em_BRITE=ko00000,ko00001,ko04040;em_KEGG_TC=1.A.9.1;em_PFAMs=Neur_chan_LBD,Neur_chan_memb;em_GOs=GO:0001505,GO:0001932,GO:0001934,GO:0003008,GO:0003014,GO:0003674,GO:0004888,GO:0005215,GO:0005216,GO:0005230,GO:0005231,GO:0005261,GO:0005488,GO:0005515,GO:0005575,GO:0005623,GO:0005886,GO:0005887,GO:0005892,GO:0006810,GO:0006811,GO:0006812,GO:0006937,GO:0006940,GO:0007154,GO:0007165,GO:0007166,GO:0007167,GO:0007169,GO:0007171,GO:0007210,GO:0007267,GO:0007268,GO:0007271,GO:0007274,GO:0007275,GO:0007399,GO:0007507,GO:0007588,GO:0007610,GO:0007626,GO:0008144,GO:0008150,GO:0008324,GO:0009636,GO:0009719,GO:0009725,GO:0009893,GO:0009987,GO:0010033,GO:0010035,GO:0010562,GO:0010604,GO:0010646,GO:0010769,GO:0010817,GO:0010975,GO:0014056,GO:0014069,GO:0015075,GO:0015267,GO:0015276,GO:0015318,GO:0015464,GO:0016020,GO:0016021,GO:0016043,GO:0019220,GO:0019222,GO:0022008,GO:0022603,GO:0022604,GO:0022607,GO:0022803,GO:0022824,GO:0022834,GO:0022835,GO:0022836,GO:0022838,GO:0022839,GO:0022848,GO:0022850,GO:0022857,GO:0022890,GO:0023051,GO:0023052,GO:0030154,GO:0030425,GO:0030534,GO:0030594,GO:0031224,GO:0031226,GO:0031323,GO:0031325,GO:0031344,GO:0031399,GO:0031401,GO:0032147,GO:0032222,GO:0032268,GO:0032270,GO:0032279,GO:0032501,GO:0032502,GO:0032870,GO:0032879,GO:0032991,GO:0033674,GO:0034220,GO:0034622,GO:0034702,GO:0035094,GO:0035095,GO:0035690,GO:0036477,GO:0038023,GO:0042165,GO:0042166,GO:0042221,GO:0042325,GO:0042327,GO:0042391,GO:0042493,GO:0042562,GO:0042995,GO:0043005,GO:0043025,GO:0043085,GO:0043167,GO:0043169,GO:0043226,GO:0043235,GO:0043269,GO:0043549,GO:0043933,GO:0044057,GO:0044085,GO:0044093,GO:0044297,GO:0044425,GO:0044456,GO:0044459,GO:0044463,GO:0044464,GO:0044853,GO:0045121,GO:0045202,GO:0045211,GO:0045595,GO:0045664,GO:0045859,GO:0045860,GO:0045937,GO:0046883,GO:0046928,GO:0046982,GO:0046983,GO:0048513,GO:0048518,GO:0048522,GO:0048583,GO:0048699,GO:0048731,GO:0048814,GO:0048856,GO:0048869,GO:0050767,GO:0050773,GO:0050789,GO:0050790,GO:0050793,GO:0050794,GO:0050804,GO:0050877,GO:0050896,GO:0051046,GO:0051049,GO:0051128,GO:0051171,GO:0051173,GO:0051174,GO:0051179,GO:0051234,GO:0051239,GO:0051246,GO:0051247,GO:0051259,GO:0051291,GO:0051338,GO:0051347,GO:0051588,GO:0051716,GO:0051952,GO:0051960,GO:0055085,GO:0060073,GO:0060078,GO:0060079,GO:0060084,GO:0060089,GO:0060255,GO:0060284,GO:0060341,GO:0060359,GO:0065003,GO:0065007,GO:0065008,GO:0065009,GO:0070405,GO:0070887,GO:0071242,GO:0071310,GO:0071495,GO:0071840,GO:0071944,GO:0072359,GO:0080090,GO:0090257,GO:0095500,GO:0097060,GO:0097447,GO:0097458,GO:0098589,GO:0098590,GO:0098655,GO:0098794,GO:0098796,GO:0098797,GO:0098802,GO:0098805,GO:0098857,GO:0098916,GO:0098960,GO:0098984,GO:0099094,GO:0099177,GO:0099529,GO:0099536,GO:0099537,GO:0099565,GO:0099572,GO:0120025,GO:0120035,GO:0120038,GO:1901698,GO:1901699,GO:1901700,GO:1901701,GO:1902495,GO:1903530,GO:1903831,GO:1904315,GO:1905114,GO:1905144,GO:1905145,GO:1990351,GO:2000026,GO:2001023
HiC_scaffold_9210	AUGUSTUS	intron	48	1459	1.0	+	.	ID=g20462.t1.intron1;Parent=g20462.t1
HiC_scaffold_9210	AUGUSTUS	exon	1460	1599	.	+	.	ID=g20462.t1.exon2;Parent=g20462.t1
HiC_scaffold_9210	AUGUSTUS	CDS	1460	1599	1.0	+	2	ID=g20462.t1.CDS2;Parent=g20462.t1
HiC_scaffold_9210	AUGUSTUS	intron	1600	1703	1.0	+	.	ID=g20462.t1.intron2;Parent=g20462.t1
HiC_scaffold_9210	AUGUSTUS	exon	1704	1748	.	+	.	ID=g20462.t1.exon3;Parent=g20462.t1
HiC_scaffold_9210	AUGUSTUS	CDS	1704	1748	1.0	+	0	ID=g20462.t1.CDS3;Parent=g20462.t1
HiC_scaffold_9210	AUGUSTUS	intron	1749	2590	1.0	+	.	ID=g20462.t1.intron3;Parent=g20462.t1
HiC_scaffold_9210	AUGUSTUS	exon	2591	2704	.	+	.	ID=g20462.t1.exon4;Parent=g20462.t1
HiC_scaffold_9210	AUGUSTUS	CDS	2591	2704	0.91	+	0	ID=g20462.t1.CDS4;Parent=g20462.t1
HiC_scaffold_9210	AUGUSTUS	stop_codon	2702	2704	.	+	0	ID=g20462.t1.stop1;Parent=g20462.t1
HiC_scaffold_9213	AUGUSTUS	exon	1	215	.	-	.	ID=g20463.t1.exon1;Parent=g20463.t1
HiC_scaffold_9213	AUGUSTUS	CDS	1	215	1.0	-	1	ID=g20463.t1.CDS1;Parent=g20463.t1
HiC_scaffold_9213	AUGUSTUS	gene	1	2095	.	-	.	ID=g20463
HiC_scaffold_9213	AUGUSTUS	mRNA	1	2095	1.0	-	.	ID=g20463.t1;Parent=g20463;em_target=9707.XP_004395444.1;em_score=627.7;em_evalue=1.9e-191;em_tcov=.;em_OGs=KOG3900@1|root,KOG3900@2759|Eukaryota,39TJ5@33154|Opisthokonta,3BBSI@33208|Metazoa,3CVX0@33213|Bilateria,4891I@7711|Chordata,4909K@7742|Vertebrata,3J357@40674|Mammalia,3EFGM@33554|Carnivora;em_COG_cat=T;em_desc=Anti-Mullerian hormone, N terminal region;em_max_annot_lvl=33208|Metazoa;em_PFAMs=AMH_N,TGF_beta;em_Preferred_name=AMH;em_KEGG_ko=ko:K04665;em_KEGG_Pathway=ko04024,ko04060,ko04350,ko04390,map04024,map04060,map04350,map04390;em_KEGG_Module=M00679;em_BRITE=ko00000,ko00001,ko00002,ko04052;em_GOs=GO:0000003,GO:0001541,GO:0001546,GO:0001655,GO:0001880,GO:0003006,GO:0003674,GO:0005102,GO:0005126,GO:0005160,GO:0005179,GO:0005488,GO:0005515,GO:0005575,GO:0005576,GO:0005615,GO:0005622,GO:0005623,GO:0005737,GO:0006355,GO:0006357,GO:0007154,GO:0007165,GO:0007166,GO:0007167,GO:0007178,GO:0007267,GO:0007275,GO:0007276,GO:0007281,GO:0007292,GO:0007530,GO:0007548,GO:0007568,GO:0008150,GO:0008406,GO:0008585,GO:0009653,GO:0009719,GO:0009889,GO:0009893,GO:0009966,GO:0009987,GO:0010033,GO:0010468,GO:0010469,GO:0010556,GO:0010604,GO:0010628,GO:0010646,GO:0014070,GO:0019219,GO:0019222,GO:0019953,GO:0022412,GO:0022414,GO:0022602,GO:0022605,GO:0023051,GO:0023052,GO:0030154,GO:0030509,GO:0030545,GO:0031323,GO:0031326,GO:0032501,GO:0032502,GO:0032504,GO:0040007,GO:0042221,GO:0042493,GO:0042698,GO:0044093,GO:0044421,GO:0044424,GO:0044464,GO:0044703,GO:0045137,GO:0046545,GO:0046660,GO:0046661,GO:0048018,GO:0048162,GO:0048468,GO:0048477,GO:0048511,GO:0048513,GO:0048518,GO:0048519,GO:0048583,GO:0048608,GO:0048609,GO:0048731,GO:0048856,GO:0048869,GO:0050789,GO:0050793,GO:0050794,GO:0050896,GO:0051090,GO:0051091,GO:0051092,GO:0051093,GO:0051171,GO:0051239,GO:0051241,GO:0051252,GO:0051704,GO:0051716,GO:0060033,GO:0060255,GO:0061458,GO:0065007,GO:0065009,GO:0070848,GO:0070887,GO:0071310,GO:0071363,GO:0071495,GO:0071772,GO:0071773,GO:0080090,GO:0098772,GO:1903506,GO:1905939,GO:1905940,GO:2000026,GO:2000112,GO:2000194,GO:2000195,GO:2000241,GO:2000242,GO:2000354,GO:2000355,GO:2001141
HiC_scaffold_9213	AUGUSTUS	intron	216	300	1.0	-	.	ID=g20463.t1.intron1;Parent=g20463.t1
HiC_scaffold_9213	AUGUSTUS	exon	301	469	.	-	.	ID=g20463.t1.exon2;Parent=g20463.t1
HiC_scaffold_9213	AUGUSTUS	CDS	301	469	1.0	-	2	ID=g20463.t1.CDS2;Parent=g20463.t1
HiC_scaffold_9213	AUGUSTUS	intron	470	550	1.0	-	.	ID=g20463.t1.intron2;Parent=g20463.t1
HiC_scaffold_9213	AUGUSTUS	exon	551	653	.	-	.	ID=g20463.t1.exon3;Parent=g20463.t1
HiC_scaffold_9213	AUGUSTUS	CDS	551	653	1.0	-	0	ID=g20463.t1.CDS3;Parent=g20463.t1
HiC_scaffold_9213	AUGUSTUS	intron	654	1018	1.0	-	.	ID=g20463.t1.intron3;Parent=g20463.t1
HiC_scaffold_9213	AUGUSTUS	exon	1019	1161	.	-	.	ID=g20463.t1.exon4;Parent=g20463.t1
HiC_scaffold_9213	AUGUSTUS	CDS	1019	1161	1.0	-	2	ID=g20463.t1.CDS4;Parent=g20463.t1
HiC_scaffold_9213	AUGUSTUS	intron	1162	1680	1.0	-	.	ID=g20463.t1.intron4;Parent=g20463.t1
HiC_scaffold_9213	AUGUSTUS	exon	1681	2095	.	-	.	ID=g20463.t1.exon5;Parent=g20463.t1
HiC_scaffold_9213	AUGUSTUS	CDS	1681	2095	1.0	-	0	ID=g20463.t1.CDS5;Parent=g20463.t1
HiC_scaffold_9213	AUGUSTUS	start_codon	2093	2095	.	-	0	ID=g20463.t1.start1;Parent=g20463.t1
HiC_scaffold_924	AUGUSTUS	start_codon	22165	22167	.	+	0	ID=g20464.t1.start1;Parent=g20464.t1
HiC_scaffold_924	AUGUSTUS	exon	22165	22324	.	+	.	ID=g20464.t1.exon1;Parent=g20464.t1
HiC_scaffold_924	AUGUSTUS	CDS	22165	22324	1.0	+	0	ID=g20464.t1.CDS1;Parent=g20464.t1
HiC_scaffold_924	AUGUSTUS	gene	22165	35270	.	+	.	ID=g20464
HiC_scaffold_924	AUGUSTUS	mRNA	22165	35270	0.46	+	.	ID=g20464.t1;Parent=g20464;em_target=9713.XP_006744697.1;em_score=112.5;em_evalue=1.9e-35;em_tcov=.;em_OGs=KOG4119@1|root,KOG4119@2759|Eukaryota,3A0RV@33154|Opisthokonta,3BQ96@33208|Metazoa,3D6C7@33213|Bilateria,48E3J@7711|Chordata,49B51@7742|Vertebrata,3JGT7@40674|Mammalia,3EUY8@33554|Carnivora;em_COG_cat=O;em_desc=Brain and acute leukemia, cytoplasmic;em_max_annot_lvl=33208|Metazoa;em_Preferred_name=BAALC;em_PFAMs=BAALC_N;em_GOs=GO:0005575,GO:0005622,GO:0005623,GO:0005634,GO:0005737,GO:0005829,GO:0043226,GO:0043227,GO:0043229,GO:0043231,GO:0044424,GO:0044444,GO:0044464
HiC_scaffold_924	AUGUSTUS	intron	22325	35202	0.93	+	.	ID=g20464.t1.intron1;Parent=g20464.t1
HiC_scaffold_924	AUGUSTUS	exon	35203	35270	.	+	.	ID=g20464.t1.exon2;Parent=g20464.t1
HiC_scaffold_924	AUGUSTUS	CDS	35203	35270	0.46	+	2	ID=g20464.t1.CDS2;Parent=g20464.t1
HiC_scaffold_924	AUGUSTUS	stop_codon	35268	35270	.	+	0	ID=g20464.t1.stop1;Parent=g20464.t1
HiC_scaffold_926	AUGUSTUS	stop_codon	36973	36975	.	-	0	ID=g20465.t1.stop1;Parent=g20465.t1
HiC_scaffold_926	AUGUSTUS	exon	36973	37902	.	-	.	ID=g20465.t1.exon1;Parent=g20465.t1
HiC_scaffold_926	AUGUSTUS	CDS	36973	37902	1.0	-	0	ID=g20465.t1.CDS1;Parent=g20465.t1
HiC_scaffold_926	AUGUSTUS	gene	36973	53634	.	-	.	ID=g20465
HiC_scaffold_926	AUGUSTUS	mRNA	36973	53634	1.0	-	.	ID=g20465.t1;Parent=g20465;em_target=9668.ENSMPUP00000001115;em_score=1273.7;em_evalue=0.0;em_tcov=.;em_OGs=COG1215@1|root,KOG2571@2759|Eukaryota,38FM0@33154|Opisthokonta,3BBXX@33208|Metazoa,3CZQD@33213|Bilateria,483XS@7711|Chordata,48XF6@7742|Vertebrata,3J7JC@40674|Mammalia,3ET5H@33554|Carnivora;em_COG_cat=M;em_desc=Hyaluronan synthase 2;em_max_annot_lvl=33208|Metazoa;em_Preferred_name=HAS2;em_EC=2.4.1.212;em_KEGG_ko=ko:K00752;em_BRITE=ko00000,ko01000,ko01003,ko02000;em_KEGG_TC=4.D.1.1.10,4.D.1.1.4,4.D.1.1.5;em_CAZy=GT2;em_PFAMs=Chitin_synth_2,Glyco_tranf_2_3,Glycos_transf_2;em_GOs=GO:0000003,GO:0000271,GO:0001501,GO:0001568,GO:0001570,GO:0001655,GO:0001822,GO:0001837,GO:0001944,GO:0003007,GO:0003008,GO:0003014,GO:0003091,GO:0003097,GO:0003674,GO:0003824,GO:0005575,GO:0005622,GO:0005623,GO:0005737,GO:0005886,GO:0005887,GO:0005975,GO:0005976,GO:0006022,GO:0006023,GO:0006024,GO:0006082,GO:0006109,GO:0006807,GO:0006810,GO:0006833,GO:0006950,GO:0007155,GO:0007275,GO:0007507,GO:0008150,GO:0008152,GO:0008194,GO:0008284,GO:0009058,GO:0009059,GO:0009653,GO:0009719,GO:0009887,GO:0009888,GO:0009889,GO:0009891,GO:0009893,GO:0009987,GO:0010033,GO:0010556,GO:0010557,GO:0010604,GO:0010632,GO:0010634,GO:0010720,GO:0010769,GO:0010770,GO:0010810,GO:0010811,GO:0010837,GO:0010838,GO:0014910,GO:0014911,GO:0016020,GO:0016021,GO:0016043,GO:0016051,GO:0016053,GO:0016740,GO:0016757,GO:0016758,GO:0019222,GO:0019752,GO:0022407,GO:0022409,GO:0022414,GO:0022603,GO:0022604,GO:0022607,GO:0022610,GO:0030104,GO:0030154,GO:0030155,GO:0030198,GO:0030203,GO:0030212,GO:0030213,GO:0030334,GO:0030335,GO:0031224,GO:0031226,GO:0031323,GO:0031325,GO:0031326,GO:0031328,GO:0032501,GO:0032502,GO:0032504,GO:0032879,GO:0032881,GO:0032885,GO:0033554,GO:0033692,GO:0034097,GO:0034405,GO:0034612,GO:0034637,GO:0034645,GO:0035239,GO:0035295,GO:0035809,GO:0035810,GO:0036119,GO:0036120,GO:0036302,GO:0040012,GO:0040017,GO:0042044,GO:0042127,GO:0042221,GO:0042592,GO:0042698,GO:0043062,GO:0043170,GO:0043255,GO:0043436,GO:0044085,GO:0044087,GO:0044237,GO:0044238,GO:0044249,GO:0044260,GO:0044262,GO:0044264,GO:0044281,GO:0044283,GO:0044424,GO:0044425,GO:0044459,GO:0044464,GO:0044849,GO:0045226,GO:0045595,GO:0045597,GO:0045785,GO:0045913,GO:0046379,GO:0046394,GO:0048511,GO:0048513,GO:0048514,GO:0048518,GO:0048522,GO:0048609,GO:0048705,GO:0048731,GO:0048762,GO:0048856,GO:0048869,GO:0048871,GO:0048878,GO:0050501,GO:0050678,GO:0050679,GO:0050789,GO:0050793,GO:0050794,GO:0050878,GO:0050891,GO:0050896,GO:0051094,GO:0051128,GO:0051130,GO:0051171,GO:0051173,GO:0051179,GO:0051234,GO:0051239,GO:0051240,GO:0051270,GO:0051272,GO:0051547,GO:0051549,GO:0051716,GO:0060255,GO:0060284,GO:0060317,GO:0060348,GO:0060349,GO:0060485,GO:0062012,GO:0062013,GO:0065007,GO:0065008,GO:0070293,GO:0070295,GO:0070555,GO:0070848,GO:0070887,GO:0071310,GO:0071345,GO:0071347,GO:0071356,GO:0071363,GO:0071495,GO:0071498,GO:0071704,GO:0071840,GO:0071944,GO:0072001,GO:0072358,GO:0072359,GO:0080090,GO:0085029,GO:0090500,GO:1900024,GO:1900026,GO:1900125,GO:1900127,GO:1900623,GO:1900625,GO:1901135,GO:1901137,GO:1901201,GO:1901564,GO:1901566,GO:1901576,GO:1903037,GO:1903039,GO:1903053,GO:1903510,GO:2000145,GO:2000147
HiC_scaffold_926	AUGUSTUS	intron	37903	39814	1.0	-	.	ID=g20465.t1.intron1;Parent=g20465.t1
HiC_scaffold_926	AUGUSTUS	exon	39815	39916	.	-	.	ID=g20465.t1.exon2;Parent=g20465.t1
HiC_scaffold_926	AUGUSTUS	CDS	39815	39916	1.0	-	0	ID=g20465.t1.CDS2;Parent=g20465.t1
HiC_scaffold_926	AUGUSTUS	intron	39917	53007	1.0	-	.	ID=g20465.t1.intron2;Parent=g20465.t1
HiC_scaffold_926	AUGUSTUS	exon	53008	53634	.	-	.	ID=g20465.t1.exon3;Parent=g20465.t1
HiC_scaffold_926	AUGUSTUS	CDS	53008	53634	1.0	-	0	ID=g20465.t1.CDS3;Parent=g20465.t1
HiC_scaffold_926	AUGUSTUS	start_codon	53632	53634	.	-	0	ID=g20465.t1.start1;Parent=g20465.t1
HiC_scaffold_927	AUGUSTUS	stop_codon	36891	36893	.	-	0	ID=g20466.t1.stop1;Parent=g20466.t1
HiC_scaffold_927	AUGUSTUS	exon	36891	37820	.	-	.	ID=g20466.t1.exon1;Parent=g20466.t1
HiC_scaffold_927	AUGUSTUS	CDS	36891	37820	1.0	-	0	ID=g20466.t1.CDS1;Parent=g20466.t1
HiC_scaffold_927	AUGUSTUS	gene	36891	53471	.	-	.	ID=g20466
HiC_scaffold_927	AUGUSTUS	mRNA	36891	53471	1.0	-	.	ID=g20466.t1;Parent=g20466;em_target=9668.ENSMPUP00000001115;em_score=1273.7;em_evalue=0.0;em_tcov=.;em_OGs=COG1215@1|root,KOG2571@2759|Eukaryota,38FM0@33154|Opisthokonta,3BBXX@33208|Metazoa,3CZQD@33213|Bilateria,483XS@7711|Chordata,48XF6@7742|Vertebrata,3J7JC@40674|Mammalia,3ET5H@33554|Carnivora;em_COG_cat=M;em_desc=Hyaluronan synthase 2;em_max_annot_lvl=33208|Metazoa;em_Preferred_name=HAS2;em_EC=2.4.1.212;em_KEGG_ko=ko:K00752;em_BRITE=ko00000,ko01000,ko01003,ko02000;em_KEGG_TC=4.D.1.1.10,4.D.1.1.4,4.D.1.1.5;em_CAZy=GT2;em_PFAMs=Chitin_synth_2,Glyco_tranf_2_3,Glycos_transf_2;em_GOs=GO:0000003,GO:0000271,GO:0001501,GO:0001568,GO:0001570,GO:0001655,GO:0001822,GO:0001837,GO:0001944,GO:0003007,GO:0003008,GO:0003014,GO:0003091,GO:0003097,GO:0003674,GO:0003824,GO:0005575,GO:0005622,GO:0005623,GO:0005737,GO:0005886,GO:0005887,GO:0005975,GO:0005976,GO:0006022,GO:0006023,GO:0006024,GO:0006082,GO:0006109,GO:0006807,GO:0006810,GO:0006833,GO:0006950,GO:0007155,GO:0007275,GO:0007507,GO:0008150,GO:0008152,GO:0008194,GO:0008284,GO:0009058,GO:0009059,GO:0009653,GO:0009719,GO:0009887,GO:0009888,GO:0009889,GO:0009891,GO:0009893,GO:0009987,GO:0010033,GO:0010556,GO:0010557,GO:0010604,GO:0010632,GO:0010634,GO:0010720,GO:0010769,GO:0010770,GO:0010810,GO:0010811,GO:0010837,GO:0010838,GO:0014910,GO:0014911,GO:0016020,GO:0016021,GO:0016043,GO:0016051,GO:0016053,GO:0016740,GO:0016757,GO:0016758,GO:0019222,GO:0019752,GO:0022407,GO:0022409,GO:0022414,GO:0022603,GO:0022604,GO:0022607,GO:0022610,GO:0030104,GO:0030154,GO:0030155,GO:0030198,GO:0030203,GO:0030212,GO:0030213,GO:0030334,GO:0030335,GO:0031224,GO:0031226,GO:0031323,GO:0031325,GO:0031326,GO:0031328,GO:0032501,GO:0032502,GO:0032504,GO:0032879,GO:0032881,GO:0032885,GO:0033554,GO:0033692,GO:0034097,GO:0034405,GO:0034612,GO:0034637,GO:0034645,GO:0035239,GO:0035295,GO:0035809,GO:0035810,GO:0036119,GO:0036120,GO:0036302,GO:0040012,GO:0040017,GO:0042044,GO:0042127,GO:0042221,GO:0042592,GO:0042698,GO:0043062,GO:0043170,GO:0043255,GO:0043436,GO:0044085,GO:0044087,GO:0044237,GO:0044238,GO:0044249,GO:0044260,GO:0044262,GO:0044264,GO:0044281,GO:0044283,GO:0044424,GO:0044425,GO:0044459,GO:0044464,GO:0044849,GO:0045226,GO:0045595,GO:0045597,GO:0045785,GO:0045913,GO:0046379,GO:0046394,GO:0048511,GO:0048513,GO:0048514,GO:0048518,GO:0048522,GO:0048609,GO:0048705,GO:0048731,GO:0048762,GO:0048856,GO:0048869,GO:0048871,GO:0048878,GO:0050501,GO:0050678,GO:0050679,GO:0050789,GO:0050793,GO:0050794,GO:0050878,GO:0050891,GO:0050896,GO:0051094,GO:0051128,GO:0051130,GO:0051171,GO:0051173,GO:0051179,GO:0051234,GO:0051239,GO:0051240,GO:0051270,GO:0051272,GO:0051547,GO:0051549,GO:0051716,GO:0060255,GO:0060284,GO:0060317,GO:0060348,GO:0060349,GO:0060485,GO:0062012,GO:0062013,GO:0065007,GO:0065008,GO:0070293,GO:0070295,GO:0070555,GO:0070848,GO:0070887,GO:0071310,GO:0071345,GO:0071347,GO:0071356,GO:0071363,GO:0071495,GO:0071498,GO:0071704,GO:0071840,GO:0071944,GO:0072001,GO:0072358,GO:0072359,GO:0080090,GO:0085029,GO:0090500,GO:1900024,GO:1900026,GO:1900125,GO:1900127,GO:1900623,GO:1900625,GO:1901135,GO:1901137,GO:1901201,GO:1901564,GO:1901566,GO:1901576,GO:1903037,GO:1903039,GO:1903053,GO:1903510,GO:2000145,GO:2000147
HiC_scaffold_927	AUGUSTUS	intron	37821	39732	1.0	-	.	ID=g20466.t1.intron1;Parent=g20466.t1
HiC_scaffold_927	AUGUSTUS	exon	39733	39834	.	-	.	ID=g20466.t1.exon2;Parent=g20466.t1
HiC_scaffold_927	AUGUSTUS	CDS	39733	39834	1.0	-	0	ID=g20466.t1.CDS2;Parent=g20466.t1
HiC_scaffold_927	AUGUSTUS	intron	39835	52844	1.0	-	.	ID=g20466.t1.intron2;Parent=g20466.t1
HiC_scaffold_927	AUGUSTUS	exon	52845	53471	.	-	.	ID=g20466.t1.exon3;Parent=g20466.t1
HiC_scaffold_927	AUGUSTUS	CDS	52845	53471	1.0	-	0	ID=g20466.t1.CDS3;Parent=g20466.t1
HiC_scaffold_927	AUGUSTUS	start_codon	53469	53471	.	-	0	ID=g20466.t1.start1;Parent=g20466.t1
HiC_scaffold_9274	AUGUSTUS	start_codon	313	315	.	+	0	ID=g20467.t1.start1;Parent=g20467.t1
HiC_scaffold_9274	AUGUSTUS	exon	313	638	.	+	.	ID=g20467.t1.exon1;Parent=g20467.t1
HiC_scaffold_9274	AUGUSTUS	CDS	313	638	0.67	+	0	ID=g20467.t1.CDS1;Parent=g20467.t1
HiC_scaffold_9274	AUGUSTUS	gene	313	3202	.	+	.	ID=g20467
HiC_scaffold_9274	AUGUSTUS	mRNA	313	3202	0.66	+	.	ID=g20467.t1;Parent=g20467;em_target=9668.ENSMPUP00000004230;em_score=341.3;em_evalue=5.4e-105;em_tcov=.;em_OGs=KOG1339@1|root,KOG1339@2759|Eukaryota,38D42@33154|Opisthokonta,3BB01@33208|Metazoa,3CVJD@33213|Bilateria,4827X@7711|Chordata,48VN7@7742|Vertebrata,3J84F@40674|Mammalia,3EMRX@33554|Carnivora;em_COG_cat=O;em_desc=Belongs to the peptidase A1 family;em_max_annot_lvl=33208|Metazoa;em_EC=3.4.23.3;em_KEGG_ko=ko:K01377;em_BRITE=ko00000,ko01000,ko01002;em_PFAMs=A1_Propeptide,Asp;em_GOs=GO:0003674,GO:0003824,GO:0004175,GO:0004190,GO:0005575,GO:0005576,GO:0006508,GO:0006807,GO:0006914,GO:0008150,GO:0008152,GO:0008233,GO:0009056,GO:0009057,GO:0009987,GO:0016787,GO:0019538,GO:0030163,GO:0043170,GO:0044237,GO:0044238,GO:0044248,GO:0061919,GO:0070001,GO:0070011,GO:0071704,GO:0140096,GO:1901564,GO:1901565,GO:1901575;em_Preferred_name=PGC
HiC_scaffold_9274	AUGUSTUS	intron	639	1923	1.0	+	.	ID=g20467.t1.intron1;Parent=g20467.t1
HiC_scaffold_9274	AUGUSTUS	exon	1924	2046	.	+	.	ID=g20467.t1.exon2;Parent=g20467.t1
HiC_scaffold_9274	AUGUSTUS	CDS	1924	2046	1.0	+	1	ID=g20467.t1.CDS2;Parent=g20467.t1
HiC_scaffold_9274	AUGUSTUS	intron	2047	2949	1.0	+	.	ID=g20467.t1.intron2;Parent=g20467.t1
HiC_scaffold_9274	AUGUSTUS	exon	2950	3202	.	+	.	ID=g20467.t1.exon3;Parent=g20467.t1
HiC_scaffold_9274	AUGUSTUS	CDS	2950	3202	0.99	+	1	ID=g20467.t1.CDS3;Parent=g20467.t1
HiC_scaffold_9274	AUGUSTUS	stop_codon	3200	3202	.	+	0	ID=g20467.t1.stop1;Parent=g20467.t1
HiC_scaffold_9336	AUGUSTUS	intron	1	52	0.5	+	.	ID=g20468.t1.intron1;Parent=g20468.t1
HiC_scaffold_9336	AUGUSTUS	gene	1	1615	.	+	.	ID=g20468
HiC_scaffold_9336	AUGUSTUS	mRNA	1	1615	.	+	.	ID=g20468.t1;Parent=g20468;em_target=9668.ENSMPUP00000012109;em_score=571.0;em_evalue=1.1e-174;em_tcov=.;em_OGs=COG3119@1|root,KOG3867@2759|Eukaryota,38I60@33154|Opisthokonta,3BA9D@33208|Metazoa,3D1CT@33213|Bilateria,4874D@7711|Chordata,48XWM@7742|Vertebrata,3JEVH@40674|Mammalia,3ET55@33554|Carnivora;em_COG_cat=P;em_desc=N-sulfoglucosamine sulfohydrolase;em_max_annot_lvl=33208|Metazoa;em_Preferred_name=SGSH;em_EC=3.10.1.1;em_KEGG_ko=ko:K01565;em_KEGG_Pathway=ko00531,ko01100,ko04142,map00531,map01100,map04142;em_KEGG_Module=M00078;em_KEGG_Reaction=R07814;em_BRITE=ko00000,ko00001,ko00002,ko01000;em_PFAMs=DUF4976,Sulfatase;em_GOs=GO:0000323,GO:0003674,GO:0003824,GO:0005575,GO:0005622,GO:0005623,GO:0005737,GO:0005764,GO:0005773,GO:0005775,GO:0006022,GO:0006026,GO:0006027,GO:0006029,GO:0006516,GO:0006807,GO:0008150,GO:0008152,GO:0009056,GO:0009057,GO:0009100,GO:0009987,GO:0016250,GO:0016787,GO:0016826,GO:0019538,GO:0030163,GO:0030167,GO:0030200,GO:0030201,GO:0030203,GO:0031974,GO:0043170,GO:0043202,GO:0043226,GO:0043227,GO:0043229,GO:0043231,GO:0043233,GO:0044237,GO:0044238,GO:0044248,GO:0044260,GO:0044265,GO:0044422,GO:0044424,GO:0044437,GO:0044444,GO:0044446,GO:0044464,GO:0070013,GO:0071704,GO:1901135,GO:1901136,GO:1901564,GO:1901565,GO:1901575
HiC_scaffold_9336	AUGUSTUS	exon	53	256	.	+	.	ID=g20468.t1.exon1;Parent=g20468.t1
HiC_scaffold_9336	AUGUSTUS	CDS	53	256	0.5	+	2	ID=g20468.t1.CDS1;Parent=g20468.t1
HiC_scaffold_9336	GeneMark.hmm3	start_codon	98	100	.	+	0	ID=g20468.t2.start1;Parent=g20468.t2
HiC_scaffold_9336	GeneMark.hmm3	CDS	98	108	.	+	0	ID=g20468.t2.CDS1;Parent=g20468.t2
HiC_scaffold_9336	GeneMark.hmm3	exon	98	108	.	+	0	ID=g20468.t2.exon1;Parent=g20468.t2
HiC_scaffold_9336	GeneMark.hmm3	mRNA	98	1615	.	+	.	ID=g20468.t2;Parent=g20468;em_target=9668.ENSMPUP00000012109;em_score=501.3;em_evalue=1.3e-153;em_tcov=.;em_OGs=COG3119@1|root,KOG3867@2759|Eukaryota,38I60@33154|Opisthokonta,3BA9D@33208|Metazoa,3D1CT@33213|Bilateria,4874D@7711|Chordata,48XWM@7742|Vertebrata,3JEVH@40674|Mammalia,3ET55@33554|Carnivora;em_COG_cat=P;em_desc=N-sulfoglucosamine sulfohydrolase;em_max_annot_lvl=33208|Metazoa;em_Preferred_name=SGSH;em_EC=3.10.1.1;em_KEGG_ko=ko:K01565;em_KEGG_Pathway=ko00531,ko01100,ko04142,map00531,map01100,map04142;em_KEGG_Module=M00078;em_KEGG_Reaction=R07814;em_BRITE=ko00000,ko00001,ko00002,ko01000;em_PFAMs=DUF4976,Sulfatase;em_GOs=GO:0000323,GO:0003674,GO:0003824,GO:0005575,GO:0005622,GO:0005623,GO:0005737,GO:0005764,GO:0005773,GO:0005775,GO:0006022,GO:0006026,GO:0006027,GO:0006029,GO:0006516,GO:0006807,GO:0008150,GO:0008152,GO:0009056,GO:0009057,GO:0009100,GO:0009987,GO:0016250,GO:0016787,GO:0016826,GO:0019538,GO:0030163,GO:0030167,GO:0030200,GO:0030201,GO:0030203,GO:0031974,GO:0043170,GO:0043202,GO:0043226,GO:0043227,GO:0043229,GO:0043231,GO:0043233,GO:0044237,GO:0044238,GO:0044248,GO:0044260,GO:0044265,GO:0044422,GO:0044424,GO:0044437,GO:0044444,GO:0044446,GO:0044464,GO:0070013,GO:0071704,GO:1901135,GO:1901136,GO:1901564,GO:1901565,GO:1901575
HiC_scaffold_9336	GeneMark.hmm3	intron	109	146	.	+	2	ID=g20468.t2.intron1;Parent=g20468.t2
HiC_scaffold_9336	GeneMark.hmm3	CDS	147	256	.	+	1	ID=g20468.t2.CDS2;Parent=g20468.t2
HiC_scaffold_9336	GeneMark.hmm3	exon	147	256	.	+	1	ID=g20468.t2.exon2;Parent=g20468.t2
HiC_scaffold_9336	GeneMark.hmm3	intron	257	1055	.	+	1	ID=g20468.t2.intron2;Parent=g20468.t2
HiC_scaffold_9336	AUGUSTUS	intron	257	1055	1.0	+	.	ID=g20468.t1.intron2;Parent=g20468.t1
HiC_scaffold_9336	AUGUSTUS	exon	1056	1615	.	+	.	ID=g20468.t1.exon2;Parent=g20468.t1
HiC_scaffold_9336	GeneMark.hmm3	CDS	1056	1615	.	+	2	ID=g20468.t2.CDS3;Parent=g20468.t2
HiC_scaffold_9336	GeneMark.hmm3	exon	1056	1615	.	+	2	ID=g20468.t2.exon3;Parent=g20468.t2
HiC_scaffold_9336	AUGUSTUS	CDS	1056	1615	1.0	+	2	ID=g20468.t1.CDS2;Parent=g20468.t1
HiC_scaffold_9336	AUGUSTUS	stop_codon	1613	1615	.	+	0	ID=g20468.t1.stop1;Parent=g20468.t1
HiC_scaffold_9336	GeneMark.hmm3	stop_codon	1613	1615	.	+	0	ID=g20468.t2.stop1;Parent=g20468.t2
HiC_scaffold_9341	AUGUSTUS	stop_codon	1059	1061	.	-	0	ID=g20469.t1.stop1;Parent=g20469.t1
HiC_scaffold_9341	AUGUSTUS	exon	1059	1214	.	-	.	ID=g20469.t1.exon1;Parent=g20469.t1
HiC_scaffold_9341	AUGUSTUS	CDS	1059	1214	1.0	-	0	ID=g20469.t1.CDS1;Parent=g20469.t1
HiC_scaffold_9341	AUGUSTUS	gene	1059	2820	.	-	.	ID=g20469
HiC_scaffold_9341	AUGUSTUS	mRNA	1059	2820	0.33	-	.	ID=g20469.t1;Parent=g20469;em_target=9668.ENSMPUP00000015237;em_score=150.5;em_evalue=1.9e-47;em_tcov=.;em_OGs=COG5024@1|root,KOG0654@2759|Eukaryota,38HX7@33154|Opisthokonta,3BCB5@33208|Metazoa,3CTFI@33213|Bilateria,489XT@7711|Chordata,492A5@7742|Vertebrata,3JG0X@40674|Mammalia,3ETHQ@33554|Carnivora;em_COG_cat=D;em_desc=Belongs to the cyclin family;em_max_annot_lvl=33208|Metazoa;em_Preferred_name=CCNF;em_KEGG_ko=ko:K10289;em_BRITE=ko00000,ko03036,ko04121;em_PFAMs=Cyclin_C,Cyclin_N,F-box,F-box-like;em_GOs=GO:0000003,GO:0000151,GO:0000209,GO:0000320,GO:0001890,GO:0003006,GO:0003674,GO:0003824,GO:0004842,GO:0005575,GO:0005622,GO:0005623,GO:0005634,GO:0005737,GO:0005813,GO:0005814,GO:0005815,GO:0005829,GO:0005856,GO:0006464,GO:0006508,GO:0006511,GO:0006807,GO:0007049,GO:0007275,GO:0008150,GO:0008152,GO:0009056,GO:0009057,GO:0009987,GO:0010498,GO:0010564,GO:0010639,GO:0010824,GO:0010826,GO:0010948,GO:0015630,GO:0016567,GO:0016740,GO:0019005,GO:0019538,GO:0019787,GO:0019941,GO:0022402,GO:0022414,GO:0030054,GO:0030163,GO:0031146,GO:0031461,GO:0032446,GO:0032501,GO:0032502,GO:0032886,GO:0032991,GO:0033043,GO:0036211,GO:0043161,GO:0043170,GO:0043226,GO:0043227,GO:0043228,GO:0043229,GO:0043231,GO:0043232,GO:0043412,GO:0043632,GO:0043687,GO:0044237,GO:0044238,GO:0044248,GO:0044257,GO:0044260,GO:0044265,GO:0044267,GO:0044422,GO:0044424,GO:0044430,GO:0044444,GO:0044446,GO:0044450,GO:0044464,GO:0045786,GO:0046605,GO:0046606,GO:0048513,GO:0048519,GO:0048523,GO:0048608,GO:0048731,GO:0048856,GO:0050789,GO:0050794,GO:0051128,GO:0051129,GO:0051493,GO:0051494,GO:0051603,GO:0051726,GO:0061458,GO:0065007,GO:0070507,GO:0070647,GO:0071704,GO:0140096,GO:1901564,GO:1901565,GO:1901575,GO:1902494,GO:1990234
HiC_scaffold_9341	AUGUSTUS	intron	1215	2742	1.0	-	.	ID=g20469.t1.intron1;Parent=g20469.t1
HiC_scaffold_9341	AUGUSTUS	exon	2743	2820	.	-	.	ID=g20469.t1.exon2;Parent=g20469.t1
HiC_scaffold_9341	AUGUSTUS	CDS	2743	2820	0.33	-	0	ID=g20469.t1.CDS2;Parent=g20469.t1
HiC_scaffold_9341	AUGUSTUS	start_codon	2818	2820	.	-	0	ID=g20469.t1.start1;Parent=g20469.t1
HiC_scaffold_9355	AUGUSTUS	stop_codon	1883	1885	.	-	0	ID=g20470.t1.stop1;Parent=g20470.t1
HiC_scaffold_9355	AUGUSTUS	exon	1883	2238	.	-	.	ID=g20470.t1.exon1;Parent=g20470.t1
HiC_scaffold_9355	AUGUSTUS	CDS	1883	2238	0.92	-	2	ID=g20470.t1.CDS1;Parent=g20470.t1
HiC_scaffold_9355	AUGUSTUS	gene	1883	2383	.	-	.	ID=g20470
HiC_scaffold_9355	AUGUSTUS	mRNA	1883	2383	0.92	-	.	ID=g20470.t1;Parent=g20470;em_target=10029.XP_007653107.1;em_score=608.8;em_evalue=1e-187;em_tcov=.;em_OGs=2CD1S@1|root,2S5S3@2759|Eukaryota,3A4FV@33154|Opisthokonta,3BRIE@33208|Metazoa,3D87G@33213|Bilateria,48FHC@7711|Chordata,49CD7@7742|Vertebrata,3JHA2@40674|Mammalia,35QKE@314146|Euarchontoglires,4Q5SC@9989|Rodentia;em_COG_cat=S;em_desc=Immunoglobulin V-Type;em_max_annot_lvl=33208|Metazoa;em_PFAMs=V-set;em_KEGG_ko=ko:K06856;em_KEGG_Pathway=ko04020,ko04064,ko04072,ko04145,ko04151,ko04640,ko04650,ko04662,ko04664,ko04666,ko04672,ko05140,ko05143,ko05146,ko05150,ko05152,ko05162,ko05169,ko05202,ko05310,ko05320,ko05322,ko05323,ko05330,ko05340,ko05414,ko05416,map04020,map04064,map04072,map04145,map04151,map04640,map04650,map04662,map04664,map04666,map04672,map05140,map05143,map05146,map05150,map05152,map05162,map05169,map05202,map05310,map05320,map05322,map05323,map05330,map05340,map05414,map05416;em_BRITE=ko00000,ko00001,ko04131;em_Preferred_name=
HiC_scaffold_9355	AUGUSTUS	intron	2239	2337	1.0	-	.	ID=g20470.t1.intron1;Parent=g20470.t1
HiC_scaffold_9355	AUGUSTUS	exon	2338	2383	.	-	.	ID=g20470.t1.exon2;Parent=g20470.t1
HiC_scaffold_9355	AUGUSTUS	CDS	2338	2383	1.0	-	0	ID=g20470.t1.CDS2;Parent=g20470.t1
HiC_scaffold_9355	AUGUSTUS	start_codon	2381	2383	.	-	0	ID=g20470.t1.start1;Parent=g20470.t1
HiC_scaffold_936	AUGUSTUS	start_codon	8449	8451	.	+	0	ID=g20471.t1.start1;Parent=g20471.t1
HiC_scaffold_936	AUGUSTUS	exon	8449	8482	.	+	.	ID=g20471.t1.exon1;Parent=g20471.t1
HiC_scaffold_936	AUGUSTUS	CDS	8449	8482	0.51	+	0	ID=g20471.t1.CDS1;Parent=g20471.t1
HiC_scaffold_936	AUGUSTUS	gene	8449	16110	.	+	.	ID=g20471
HiC_scaffold_936	AUGUSTUS	mRNA	8449	16110	0.17	+	.	ID=g20471.t1;Parent=g20471;em_target=9668.ENSMPUP00000005941;em_score=349.6;em_evalue=1.1e-107;em_tcov=.;em_OGs=2E3BB@1|root,2SAF3@2759|Eukaryota,39Z45@33154|Opisthokonta,3BMMY@33208|Metazoa,3CXM7@33213|Bilateria,480NB@7711|Chordata,498EP@7742|Vertebrata,3J7HG@40674|Mammalia,3ETU9@33554|Carnivora;em_COG_cat=S;em_desc=Transmembrane protein 156;em_max_annot_lvl=33208|Metazoa;em_Preferred_name=TMEM156;em_PFAMs=TMEM156;em_GOs=
HiC_scaffold_936	AUGUSTUS	intron	8483	10583	1.0	+	.	ID=g20471.t1.intron1;Parent=g20471.t1
HiC_scaffold_936	AUGUSTUS	exon	10584	10844	.	+	.	ID=g20471.t1.exon2;Parent=g20471.t1
HiC_scaffold_936	AUGUSTUS	CDS	10584	10844	1.0	+	2	ID=g20471.t1.CDS2;Parent=g20471.t1
HiC_scaffold_936	AUGUSTUS	intron	10845	14049	1.0	+	.	ID=g20471.t1.intron2;Parent=g20471.t1
HiC_scaffold_936	AUGUSTUS	exon	14050	14169	.	+	.	ID=g20471.t1.exon3;Parent=g20471.t1
HiC_scaffold_936	AUGUSTUS	CDS	14050	14169	1.0	+	2	ID=g20471.t1.CDS3;Parent=g20471.t1
HiC_scaffold_936	AUGUSTUS	intron	14170	15958	1.0	+	.	ID=g20471.t1.intron3;Parent=g20471.t1
HiC_scaffold_936	AUGUSTUS	exon	15959	16110	.	+	.	ID=g20471.t1.exon4;Parent=g20471.t1
HiC_scaffold_936	AUGUSTUS	CDS	15959	16110	0.31	+	2	ID=g20471.t1.CDS4;Parent=g20471.t1
HiC_scaffold_936	AUGUSTUS	stop_codon	16108	16110	.	+	0	ID=g20471.t1.stop1;Parent=g20471.t1
HiC_scaffold_938	AUGUSTUS	start_codon	6411	6413	.	+	0	ID=g20472.t2.start1;Parent=g20472.t2
HiC_scaffold_938	AUGUSTUS	exon	6411	6474	.	+	.	ID=g20472.t2.exon1;Parent=g20472.t2
HiC_scaffold_938	AUGUSTUS	CDS	6411	6474	0.66	+	0	ID=g20472.t2.CDS1;Parent=g20472.t2
HiC_scaffold_938	gmst	gene	6411	16380	.	+	.	ID=g20472
HiC_scaffold_938	AUGUSTUS	mRNA	6411	16380	.	+	.	ID=g20472.t2;Parent=g20472;em_target=9668.ENSMPUP00000005941;em_score=341.8;em_evalue=4.7e-105;em_tcov=.;em_OGs=2E3BB@1|root,2SAF3@2759|Eukaryota,39Z45@33154|Opisthokonta,3BMMY@33208|Metazoa,3CXM7@33213|Bilateria,480NB@7711|Chordata,498EP@7742|Vertebrata,3J7HG@40674|Mammalia,3ETU9@33554|Carnivora;em_COG_cat=S;em_desc=Transmembrane protein 156;em_max_annot_lvl=33208|Metazoa;em_Preferred_name=TMEM156;em_PFAMs=TMEM156;em_GOs=
HiC_scaffold_938	AUGUSTUS	intron	6475	8216	0.71	+	.	ID=g20472.t2.intron1;Parent=g20472.t2
HiC_scaffold_938	AUGUSTUS	exon	8217	8245	.	+	.	ID=g20472.t2.exon2;Parent=g20472.t2
HiC_scaffold_938	AUGUSTUS	CDS	8217	8245	0.54	+	2	ID=g20472.t2.CDS2;Parent=g20472.t2
HiC_scaffold_938	AUGUSTUS	intron	8246	8467	0.54	+	.	ID=g20472.t2.intron2;Parent=g20472.t2
HiC_scaffold_938	gmst	start_codon	8339	8341	24.467596	+	0	ID=g20472.t1.start1;Parent=g20472.t1
HiC_scaffold_938	gmst	CDS	8339	8483	24.467596	+	0	ID=g20472.t1.CDS1;Parent=g20472.t1
HiC_scaffold_938	gmst	exon	8339	8483	24.467596	+	0	ID=g20472.t1.exon1;Parent=g20472.t1
HiC_scaffold_938	gmst	mRNA	8339	16380	.	+	.	ID=g20472.t1;Parent=g20472;em_target=9668.ENSMPUP00000005941;em_score=431.6;em_evalue=1.8e-132;em_tcov=.;em_OGs=2E3BB@1|root,2SAF3@2759|Eukaryota,39Z45@33154|Opisthokonta,3BMMY@33208|Metazoa,3CXM7@33213|Bilateria,480NB@7711|Chordata,498EP@7742|Vertebrata,3J7HG@40674|Mammalia,3ETU9@33554|Carnivora;em_COG_cat=S;em_desc=Transmembrane protein 156;em_max_annot_lvl=33208|Metazoa;em_Preferred_name=TMEM156;em_PFAMs=TMEM156;em_GOs=
HiC_scaffold_938	AUGUSTUS	exon	8468	8483	.	+	.	ID=g20472.t2.exon3;Parent=g20472.t2
HiC_scaffold_938	AUGUSTUS	CDS	8468	8483	0.58	+	0	ID=g20472.t2.CDS3;Parent=g20472.t2
HiC_scaffold_938	AUGUSTUS	intron	8484	10590	1.0	+	.	ID=g20472.t2.intron3;Parent=g20472.t2
HiC_scaffold_938	gmst	intron	8484	10590	24.467596	+	0	ID=g20472.t1.intron1;Parent=g20472.t1
HiC_scaffold_938	AUGUSTUS	exon	10591	10851	.	+	.	ID=g20472.t2.exon4;Parent=g20472.t2
HiC_scaffold_938	AUGUSTUS	CDS	10591	10851	1.0	+	2	ID=g20472.t2.CDS4;Parent=g20472.t2
HiC_scaffold_938	gmst	CDS	10591	10851	24.467596	+	2	ID=g20472.t1.CDS2;Parent=g20472.t1
HiC_scaffold_938	gmst	exon	10591	10851	24.467596	+	2	ID=g20472.t1.exon2;Parent=g20472.t1
HiC_scaffold_938	AUGUSTUS	intron	10852	14252	1.0	+	.	ID=g20472.t2.intron4;Parent=g20472.t2
HiC_scaffold_938	gmst	intron	10852	14252	24.467596	+	0	ID=g20472.t1.intron2;Parent=g20472.t1
HiC_scaffold_938	AUGUSTUS	exon	14253	14372	.	+	.	ID=g20472.t2.exon5;Parent=g20472.t2
HiC_scaffold_938	AUGUSTUS	CDS	14253	14372	1.0	+	2	ID=g20472.t2.CDS5;Parent=g20472.t2
HiC_scaffold_938	gmst	CDS	14253	14372	24.467596	+	2	ID=g20472.t1.CDS3;Parent=g20472.t1
HiC_scaffold_938	gmst	exon	14253	14372	24.467596	+	2	ID=g20472.t1.exon3;Parent=g20472.t1
HiC_scaffold_938	AUGUSTUS	intron	14373	16228	1.0	+	.	ID=g20472.t2.intron5;Parent=g20472.t2
HiC_scaffold_938	gmst	intron	14373	16228	24.467596	+	0	ID=g20472.t1.intron3;Parent=g20472.t1
HiC_scaffold_938	AUGUSTUS	exon	16229	16380	.	+	.	ID=g20472.t2.exon6;Parent=g20472.t2
HiC_scaffold_938	AUGUSTUS	CDS	16229	16380	0.5	+	2	ID=g20472.t2.CDS6;Parent=g20472.t2
HiC_scaffold_938	gmst	CDS	16229	16380	24.467596	+	2	ID=g20472.t1.CDS4;Parent=g20472.t1
HiC_scaffold_938	gmst	exon	16229	16380	24.467596	+	2	ID=g20472.t1.exon4;Parent=g20472.t1
HiC_scaffold_938	AUGUSTUS	stop_codon	16378	16380	.	+	0	ID=g20472.t2.stop1;Parent=g20472.t2
HiC_scaffold_938	gmst	stop_codon	16378	16380	24.467596	+	0	ID=g20472.t1.stop1;Parent=g20472.t1
HiC_scaffold_9413	AUGUSTUS	stop_codon	1089	1091	.	-	0	ID=g20473.t1.stop1;Parent=g20473.t1
HiC_scaffold_9413	AUGUSTUS	stop_codon	1089	1091	.	-	0	ID=g20473.t2.stop1;Parent=g20473.t2
HiC_scaffold_9413	AUGUSTUS	exon	1089	1510	.	-	.	ID=g20473.t1.exon1;Parent=g20473.t1
HiC_scaffold_9413	AUGUSTUS	exon	1089	1510	.	-	.	ID=g20473.t2.exon1;Parent=g20473.t2
HiC_scaffold_9413	AUGUSTUS	CDS	1089	1510	1.0	-	2	ID=g20473.t1.CDS1;Parent=g20473.t1
HiC_scaffold_9413	AUGUSTUS	CDS	1089	1510	1.0	-	2	ID=g20473.t2.CDS1;Parent=g20473.t2
HiC_scaffold_9413	AUGUSTUS	gene	1089	2794	.	-	.	ID=g20473
HiC_scaffold_9413	AUGUSTUS	mRNA	1089	2794	1.0	-	.	ID=g20473.t1;Parent=g20473;em_target=9668.ENSMPUP00000011297;em_score=506.9;em_evalue=1.8e-155;em_tcov=.;em_OGs=2CX9H@1|root,2S4K8@2759|Eukaryota,38GBD@33154|Opisthokonta,3BQ37@33208|Metazoa,3D2WA@33213|Bilateria,48BGU@7711|Chordata,491ZA@7742|Vertebrata,3JEBQ@40674|Mammalia,3EPDE@33554|Carnivora;em_COG_cat=T;em_desc=tumor necrosis factor;em_max_annot_lvl=33208|Metazoa;em_Preferred_name=TNF;em_KEGG_ko=ko:K03156,ko:K05468;em_KEGG_Pathway=ko01523,ko04010,ko04060,ko04064,ko04071,ko04150,ko04210,ko04217,ko04350,ko04380,ko04612,ko04620,ko04621,ko04622,ko04640,ko04650,ko04657,ko04660,ko04664,ko04668,ko04920,ko04930,ko04931,ko04932,ko04933,ko04940,ko05010,ko05014,ko05133,ko05134,ko05140,ko05142,ko05143,ko05144,ko05145,ko05146,ko05152,ko05160,ko05161,ko05164,ko05165,ko05166,ko05168,ko05205,ko05310,ko05321,ko05322,ko05323,ko05330,ko05332,ko05410,ko05414,ko05418,map01523,map04010,map04060,map04064,map04071,map04150,map04210,map04217,map04350,map04380,map04612,map04620,map04621,map04622,map04640,map04650,map04657,map04660,map04664,map04668,map04920,map04930,map04931,map04932,map04933,map04940,map05010,map05014,map05133,map05134,map05140,map05142,map05143,map05144,map05145,map05146,map05152,map05160,map05161,map05164,map05165,map05166,map05168,map05205,map05310,map05321,map05322,map05323,map05330,map05332,map05410,map05414,map05418;em_BRITE=ko00000,ko00001,ko00536,ko04052;em_PFAMs=TNF;em_GOs=GO:0000060,GO:0000122,GO:0000165,GO:0000185,GO:0000187,GO:0001067,GO:0001101,GO:0001505,GO:0001666,GO:0001775,GO:0001817,GO:0001818,GO:0001819,GO:0001891,GO:0001932,GO:0001934,GO:0001936,GO:0001937,GO:0001959,GO:0002020,GO:0002036,GO:0002037,GO:0002218,GO:0002221,GO:0002224,GO:0002237,GO:0002253,GO:0002376,GO:0002437,GO:0002439,GO:0002520,GO:0002521,GO:0002526,GO:0002532,GO:0002544,GO:0002573,GO:0002637,GO:0002673,GO:0002675,GO:0002676,GO:0002678,GO:0002682,GO:0002683,GO:0002684,GO:0002685,GO:0002687,GO:0002697,GO:0002698,GO:0002699,GO:0002700,GO:0002701,GO:0002703,GO:0002705,GO:0002706,GO:0002708,GO:0002712,GO:0002714,GO:0002718,GO:0002719,GO:0002739,GO:0002740,GO:0002757,GO:0002758,GO:0002761,GO:0002763,GO:0002764,GO:0002791,GO:0002792,GO:0002793,GO:0002819,GO:0002821,GO:0002822,GO:0002824,GO:0002861,GO:0002863,GO:0002874,GO:0002876,GO:0002889,GO:0002891,GO:0002920,GO:0002922,GO:0002923,GO:0002925,GO:0003008,GO:0003009,GO:0003012,GO:0003674,GO:0003676,GO:0003677,GO:0005102,GO:0005125,GO:0005126,GO:0005164,GO:0005488,GO:0005515,GO:0005575,GO:0005576,GO:0005615,GO:0005622,GO:0005623,GO:0005737,GO:0005768,GO:0005886,GO:0005887,GO:0005975,GO:0005996,GO:0006006,GO:0006355,GO:0006357,GO:0006417,GO:0006446,GO:0006447,GO:0006464,GO:0006468,GO:0006606,GO:0006793,GO:0006796,GO:0006807,GO:0006810,GO:0006886,GO:0006913,GO:0006915,GO:0006919,GO:0006928,GO:0006936,GO:0006941,GO:0006950,GO:0006952,GO:0006954,GO:0006955,GO:0006959,GO:0006970,GO:0006974,GO:0006996,GO:0007010,GO:0007088,GO:0007154,GO:0007155,GO:0007159,GO:0007165,GO:0007166,GO:0007249,GO:0007254,GO:0007275,GO:0007346,GO:0007431,GO:0007435,GO:0007600,GO:0007623,GO:0008104,GO:0008150,GO:0008152,GO:0008219,GO:0008283,GO:0008284,GO:0008285,GO:0008625,GO:0008630,GO:0009058,GO:0009059,GO:0009314,GO:0009581,GO:0009582,GO:0009605,GO:0009607,GO:0009612,GO:0009615,GO:0009617,GO:0009628,GO:0009636,GO:0009651,GO:0009653,GO:0009719,GO:0009725,GO:0009790,GO:0009887,GO:0009889,GO:0009890,GO:0009891,GO:0009892,GO:0009893,GO:0009894,GO:0009895,GO:0009896,GO:0009897,GO:0009966,GO:0009967,GO:0009968,GO:0009986,GO:0009987,GO:0010033,GO:0010243,GO:0010468,GO:0010469,GO:0010556,GO:0010557,GO:0010558,GO:0010562,GO:0010563,GO:0010564,GO:0010604,GO:0010605,GO:0010608,GO:0010628,GO:0010629,GO:0010638,GO:0010646,GO:0010647,GO:0010648,GO:0010692,GO:0010693,GO:0010755,GO:0010756,GO:0010803,GO:0010817,GO:0010827,GO:0010829,GO:0010876,GO:0010883,GO:0010888,GO:0010893,GO:0010921,GO:0010923,GO:0010941,GO:0010942,GO:0010950,GO:0010952,GO:0010954,GO:0010958,GO:0012501,GO:0012505,GO:0014070,GO:0014823,GO:0015031,GO:0015833,GO:0016020,GO:0016021,GO:0016043,GO:0016310,GO:0016477,GO:0017038,GO:0019216,GO:0019218,GO:0019219,GO:0019220,GO:0019221,GO:0019222,GO:0019233,GO:0019318,GO:0019538,GO:0019722,GO:0019899,GO:0019915,GO:0019932,GO:0022407,GO:0022409,GO:0022603,GO:0022607,GO:0022610,GO:0022612,GO:0023014,GO:0023051,GO:0023052,GO:0023056,GO:0023057,GO:0030029,GO:0030036,GO:0030097,GO:0030099,GO:0030100,GO:0030141,GO:0030154,GO:0030155,GO:0030162,GO:0030198,GO:0030278,GO:0030279,GO:0030316,GO:0030334,GO:0030335,GO:0030545,GO:0030656,GO:0030730,GO:0030856,GO:0030865,GO:0030866,GO:0031098,GO:0031224,GO:0031226,GO:0031323,GO:0031324,GO:0031325,GO:0031326,GO:0031327,GO:0031328,GO:0031329,GO:0031331,GO:0031334,GO:0031347,GO:0031349,GO:0031399,GO:0031400,GO:0031401,GO:0031410,GO:0031620,GO:0031622,GO:0031641,GO:0031642,GO:0031644,GO:0031645,GO:0031650,GO:0031652,GO:0031663,GO:0031960,GO:0031982,GO:0032101,GO:0032103,GO:0032147,GO:0032268,GO:0032269,GO:0032270,GO:0032350,GO:0032352,GO:0032368,GO:0032370,GO:0032496,GO:0032501,GO:0032502,GO:0032515,GO:0032642,GO:0032649,GO:0032661,GO:0032675,GO:0032677,GO:0032715,GO:0032722,GO:0032729,GO:0032741,GO:0032755,GO:0032757,GO:0032768,GO:0032770,GO:0032800,GO:0032813,GO:0032872,GO:0032874,GO:0032879,GO:0032880,GO:0032890,GO:0032891,GO:0033036,GO:0033043,GO:0033135,GO:0033138,GO:0033209,GO:0033365,GO:0033554,GO:0033674,GO:0033993,GO:0034097,GO:0034114,GO:0034116,GO:0034138,GO:0034248,GO:0034250,GO:0034504,GO:0034612,GO:0034613,GO:0034762,GO:0034763,GO:0034765,GO:0034766,GO:0035094,GO:0035272,GO:0035295,GO:0035303,GO:0035304,GO:0035305,GO:0035308,GO:0035507,GO:0035509,GO:0035556,GO:0035690,GO:0036211,GO:0036293,GO:0040008,GO:0040011,GO:0040012,GO:0040017,GO:0042035,GO:0042108,GO:0042127,GO:0042176,GO:0042221,GO:0042325,GO:0042327,GO:0042391,GO:0042493,GO:0042634,GO:0042635,GO:0042742,GO:0042802,GO:0042886,GO:0042981,GO:0043062,GO:0043065,GO:0043066,GO:0043067,GO:0043068,GO:0043069,GO:0043085,GO:0043086,GO:0043112,GO:0043122,GO:0043123,GO:0043170,GO:0043200,GO:0043207,GO:0043226,GO:0043227,GO:0043229,GO:0043242,GO:0043243,GO:0043244,GO:0043254,GO:0043269,GO:0043271,GO:0043280,GO:0043281,GO:0043405,GO:0043406,GO:0043408,GO:0043410,GO:0043412,GO:0043491,GO:0043506,GO:0043507,GO:0043523,GO:0043525,GO:0043549,GO:0043666,GO:0043900,GO:0043901,GO:0043903,GO:0043933,GO:0044057,GO:0044070,GO:0044085,GO:0044087,GO:0044089,GO:0044092,GO:0044093,GO:0044126,GO:0044130,GO:0044144,GO:0044146,GO:0044212,GO:0044237,GO:0044238,GO:0044260,GO:0044267,GO:0044281,GO:0044421,GO:0044424,GO:0044425,GO:0044444,GO:0044459,GO:0044464,GO:0045069,GO:0045071,GO:0045073,GO:0045080,GO:0045088,GO:0045089,GO:0045121,GO:0045123,GO:0045184,GO:0045414,GO:0045416,GO:0045428,GO:0045429,GO:0045595,GO:0045596,GO:0045597,GO:0045598,GO:0045599,GO:0045601,GO:0045637,GO:0045639,GO:0045661,GO:0045662,GO:0045667,GO:0045668,GO:0045670,GO:0045672,GO:0045682,GO:0045684,GO:0045727,GO:0045732,GO:0045760,GO:0045785,GO:0045786,GO:0045787,GO:0045807,GO:0045833,GO:0045834,GO:0045840,GO:0045859,GO:0045860,GO:0045862,GO:0045892,GO:0045893,GO:0045926,GO:0045930,GO:0045931,GO:0045934,GO:0045935,GO:0045936,GO:0045937,GO:0045940,GO:0045944,GO:0045948,GO:0045994,GO:0046136,GO:0046324,GO:0046325,GO:0046328,GO:0046330,GO:0046883,GO:0046885,GO:0046886,GO:0046887,GO:0046889,GO:0046890,GO:0046907,GO:0048018,GO:0048511,GO:0048513,GO:0048518,GO:0048519,GO:0048521,GO:0048522,GO:0048523,GO:0048525,GO:0048534,GO:0048545,GO:0048565,GO:0048566,GO:0048568,GO:0048583,GO:0048584,GO:0048585,GO:0048660,GO:0048661,GO:0048731,GO:0048732,GO:0048856,GO:0048869,GO:0048870,GO:0050673,GO:0050678,GO:0050680,GO:0050707,GO:0050708,GO:0050709,GO:0050710,GO:0050714,GO:0050715,GO:0050727,GO:0050729,GO:0050764,GO:0050766,GO:0050776,GO:0050777,GO:0050778,GO:0050789,GO:0050790,GO:0050792,GO:0050793,GO:0050794,GO:0050795,GO:0050796,GO:0050804,GO:0050806,GO:0050810,GO:0050830,GO:0050848,GO:0050850,GO:0050877,GO:0050878,GO:0050879,GO:0050881,GO:0050896,GO:0050900,GO:0050901,GO:0050906,GO:0050954,GO:0050966,GO:0050974,GO:0050982,GO:0050994,GO:0050995,GO:0051023,GO:0051043,GO:0051044,GO:0051046,GO:0051047,GO:0051048,GO:0051049,GO:0051050,GO:0051051,GO:0051090,GO:0051091,GO:0051092,GO:0051093,GO:0051094,GO:0051128,GO:0051129,GO:0051130,GO:0051169,GO:0051170,GO:0051171,GO:0051172,GO:0051173,GO:0051174,GO:0051179,GO:0051222,GO:0051223,GO:0051224,GO:0051234,GO:0051235,GO:0051239,GO:0051240,GO:0051241,GO:0051246,GO:0051247,GO:0051248,GO:0051252,GO:0051253,GO:0051254,GO:0051270,GO:0051272,GO:0051336,GO:0051338,GO:0051341,GO:0051345,GO:0051346,GO:0051347,GO:0051353,GO:0051384,GO:0051403,GO:0051580,GO:0051581,GO:0051588,GO:0051589,GO:0051606,GO:0051641,GO:0051649,GO:0051674,GO:0051704,GO:0051707,GO:0051716,GO:0051726,GO:0051781,GO:0051783,GO:0051785,GO:0051797,GO:0051798,GO:0051896,GO:0051897,GO:0051952,GO:0051953,GO:0051955,GO:0051956,GO:0051960,GO:0051961,GO:0052547,GO:0052548,GO:0055037,GO:0055123,GO:0060255,GO:0060259,GO:0060284,GO:0060341,GO:0060548,GO:0060556,GO:0060557,GO:0060558,GO:0060559,GO:0060627,GO:0060664,GO:0060688,GO:0060693,GO:0060759,GO:0061046,GO:0061048,GO:0061756,GO:0062012,GO:0062013,GO:0065003,GO:0065007,GO:0065008,GO:0065009,GO:0070201,GO:0070265,GO:0070266,GO:0070302,GO:0070304,GO:0070372,GO:0070374,GO:0070482,GO:0070613,GO:0070727,GO:0070884,GO:0070886,GO:0070887,GO:0071216,GO:0071219,GO:0071222,GO:0071229,GO:0071230,GO:0071310,GO:0071316,GO:0071345,GO:0071356,GO:0071396,GO:0071407,GO:0071417,GO:0071495,GO:0071550,GO:0071675,GO:0071677,GO:0071702,GO:0071704,GO:0071705,GO:0071801,GO:0071803,GO:0071840,GO:0071900,GO:0071902,GO:0071944,GO:0072577,GO:0072594,GO:0072657,GO:0072659,GO:0080090,GO:0080134,GO:0080135,GO:0090068,GO:0090087,GO:0090153,GO:0090154,GO:0090207,GO:0090208,GO:0090276,GO:0090322,GO:0097159,GO:0097190,GO:0097191,GO:0097193,GO:0097237,GO:0097300,GO:0097527,GO:0097708,GO:0098542,GO:0098552,GO:0098589,GO:0098609,GO:0098772,GO:0098805,GO:0098857,GO:0098900,GO:0099177,GO:0099503,GO:0106056,GO:0106058,GO:1900407,GO:1900409,GO:1901031,GO:1901033,GO:1901099,GO:1901214,GO:1901216,GO:1901222,GO:1901224,GO:1901363,GO:1901550,GO:1901564,GO:1901576,GO:1901668,GO:1901671,GO:1901698,GO:1901699,GO:1901700,GO:1901701,GO:1901888,GO:1901889,GO:1902105,GO:1902107,GO:1902115,GO:1902117,GO:1902531,GO:1902533,GO:1902679,GO:1902680,GO:1902882,GO:1902884,GO:1902930,GO:1902932,GO:1903037,GO:1903039,GO:1903140,GO:1903317,GO:1903319,GO:1903347,GO:1903426,GO:1903428,GO:1903487,GO:1903488,GO:1903506,GO:1903507,GO:1903508,GO:1903530,GO:1903531,GO:1903532,GO:1903706,GO:1903708,GO:1903789,GO:1903792,GO:1903827,GO:1903829,GO:1903900,GO:1903901,GO:1903959,GO:1903960,GO:1904019,GO:1904035,GO:1904037,GO:1904407,GO:1904705,GO:1904707,GO:1904833,GO:1904950,GO:1904951,GO:1904994,GO:1904996,GO:1904997,GO:1904999,GO:1905038,GO:1905330,GO:1905331,GO:1905952,GO:1905953,GO:1905954,GO:1990267,GO:1990268,GO:1990778,GO:2000008,GO:2000010,GO:2000026,GO:2000027,GO:2000112,GO:2000113,GO:2000116,GO:2000121,GO:2000145,GO:2000147,GO:2000252,GO:2000303,GO:2000304,GO:2000332,GO:2000334,GO:2000341,GO:2000343,GO:2000351,GO:2000353,GO:2000377,GO:2000379,GO:2000810,GO:2000864,GO:2000866,GO:2001023,GO:2001024,GO:2001056,GO:2001141,GO:2001233,GO:2001234,GO:2001236,GO:2001237,GO:2001239,GO:2001240
HiC_scaffold_9413	AUGUSTUS	mRNA	1089	2794	1.0	-	.	ID=g20473.t2;Parent=g20473;em_target=9668.ENSMPUP00000011297;em_score=512.2;em_evalue=4.3e-157;em_tcov=.;em_OGs=2CX9H@1|root,2S4K8@2759|Eukaryota,38GBD@33154|Opisthokonta,3BQ37@33208|Metazoa,3D2WA@33213|Bilateria,48BGU@7711|Chordata,491ZA@7742|Vertebrata,3JEBQ@40674|Mammalia,3EPDE@33554|Carnivora;em_COG_cat=T;em_desc=tumor necrosis factor;em_max_annot_lvl=33208|Metazoa;em_Preferred_name=TNF;em_KEGG_ko=ko:K03156,ko:K05468;em_KEGG_Pathway=ko01523,ko04010,ko04060,ko04064,ko04071,ko04150,ko04210,ko04217,ko04350,ko04380,ko04612,ko04620,ko04621,ko04622,ko04640,ko04650,ko04657,ko04660,ko04664,ko04668,ko04920,ko04930,ko04931,ko04932,ko04933,ko04940,ko05010,ko05014,ko05133,ko05134,ko05140,ko05142,ko05143,ko05144,ko05145,ko05146,ko05152,ko05160,ko05161,ko05164,ko05165,ko05166,ko05168,ko05205,ko05310,ko05321,ko05322,ko05323,ko05330,ko05332,ko05410,ko05414,ko05418,map01523,map04010,map04060,map04064,map04071,map04150,map04210,map04217,map04350,map04380,map04612,map04620,map04621,map04622,map04640,map04650,map04657,map04660,map04664,map04668,map04920,map04930,map04931,map04932,map04933,map04940,map05010,map05014,map05133,map05134,map05140,map05142,map05143,map05144,map05145,map05146,map05152,map05160,map05161,map05164,map05165,map05166,map05168,map05205,map05310,map05321,map05322,map05323,map05330,map05332,map05410,map05414,map05418;em_BRITE=ko00000,ko00001,ko00536,ko04052;em_PFAMs=TNF;em_GOs=GO:0000060,GO:0000122,GO:0000165,GO:0000185,GO:0000187,GO:0001067,GO:0001101,GO:0001505,GO:0001666,GO:0001775,GO:0001817,GO:0001818,GO:0001819,GO:0001891,GO:0001932,GO:0001934,GO:0001936,GO:0001937,GO:0001959,GO:0002020,GO:0002036,GO:0002037,GO:0002218,GO:0002221,GO:0002224,GO:0002237,GO:0002253,GO:0002376,GO:0002437,GO:0002439,GO:0002520,GO:0002521,GO:0002526,GO:0002532,GO:0002544,GO:0002573,GO:0002637,GO:0002673,GO:0002675,GO:0002676,GO:0002678,GO:0002682,GO:0002683,GO:0002684,GO:0002685,GO:0002687,GO:0002697,GO:0002698,GO:0002699,GO:0002700,GO:0002701,GO:0002703,GO:0002705,GO:0002706,GO:0002708,GO:0002712,GO:0002714,GO:0002718,GO:0002719,GO:0002739,GO:0002740,GO:0002757,GO:0002758,GO:0002761,GO:0002763,GO:0002764,GO:0002791,GO:0002792,GO:0002793,GO:0002819,GO:0002821,GO:0002822,GO:0002824,GO:0002861,GO:0002863,GO:0002874,GO:0002876,GO:0002889,GO:0002891,GO:0002920,GO:0002922,GO:0002923,GO:0002925,GO:0003008,GO:0003009,GO:0003012,GO:0003674,GO:0003676,GO:0003677,GO:0005102,GO:0005125,GO:0005126,GO:0005164,GO:0005488,GO:0005515,GO:0005575,GO:0005576,GO:0005615,GO:0005622,GO:0005623,GO:0005737,GO:0005768,GO:0005886,GO:0005887,GO:0005975,GO:0005996,GO:0006006,GO:0006355,GO:0006357,GO:0006417,GO:0006446,GO:0006447,GO:0006464,GO:0006468,GO:0006606,GO:0006793,GO:0006796,GO:0006807,GO:0006810,GO:0006886,GO:0006913,GO:0006915,GO:0006919,GO:0006928,GO:0006936,GO:0006941,GO:0006950,GO:0006952,GO:0006954,GO:0006955,GO:0006959,GO:0006970,GO:0006974,GO:0006996,GO:0007010,GO:0007088,GO:0007154,GO:0007155,GO:0007159,GO:0007165,GO:0007166,GO:0007249,GO:0007254,GO:0007275,GO:0007346,GO:0007431,GO:0007435,GO:0007600,GO:0007623,GO:0008104,GO:0008150,GO:0008152,GO:0008219,GO:0008283,GO:0008284,GO:0008285,GO:0008625,GO:0008630,GO:0009058,GO:0009059,GO:0009314,GO:0009581,GO:0009582,GO:0009605,GO:0009607,GO:0009612,GO:0009615,GO:0009617,GO:0009628,GO:0009636,GO:0009651,GO:0009653,GO:0009719,GO:0009725,GO:0009790,GO:0009887,GO:0009889,GO:0009890,GO:0009891,GO:0009892,GO:0009893,GO:0009894,GO:0009895,GO:0009896,GO:0009897,GO:0009966,GO:0009967,GO:0009968,GO:0009986,GO:0009987,GO:0010033,GO:0010243,GO:0010468,GO:0010469,GO:0010556,GO:0010557,GO:0010558,GO:0010562,GO:0010563,GO:0010564,GO:0010604,GO:0010605,GO:0010608,GO:0010628,GO:0010629,GO:0010638,GO:0010646,GO:0010647,GO:0010648,GO:0010692,GO:0010693,GO:0010755,GO:0010756,GO:0010803,GO:0010817,GO:0010827,GO:0010829,GO:0010876,GO:0010883,GO:0010888,GO:0010893,GO:0010921,GO:0010923,GO:0010941,GO:0010942,GO:0010950,GO:0010952,GO:0010954,GO:0010958,GO:0012501,GO:0012505,GO:0014070,GO:0014823,GO:0015031,GO:0015833,GO:0016020,GO:0016021,GO:0016043,GO:0016310,GO:0016477,GO:0017038,GO:0019216,GO:0019218,GO:0019219,GO:0019220,GO:0019221,GO:0019222,GO:0019233,GO:0019318,GO:0019538,GO:0019722,GO:0019899,GO:0019915,GO:0019932,GO:0022407,GO:0022409,GO:0022603,GO:0022607,GO:0022610,GO:0022612,GO:0023014,GO:0023051,GO:0023052,GO:0023056,GO:0023057,GO:0030029,GO:0030036,GO:0030097,GO:0030099,GO:0030100,GO:0030141,GO:0030154,GO:0030155,GO:0030162,GO:0030198,GO:0030278,GO:0030279,GO:0030316,GO:0030334,GO:0030335,GO:0030545,GO:0030656,GO:0030730,GO:0030856,GO:0030865,GO:0030866,GO:0031098,GO:0031224,GO:0031226,GO:0031323,GO:0031324,GO:0031325,GO:0031326,GO:0031327,GO:0031328,GO:0031329,GO:0031331,GO:0031334,GO:0031347,GO:0031349,GO:0031399,GO:0031400,GO:0031401,GO:0031410,GO:0031620,GO:0031622,GO:0031641,GO:0031642,GO:0031644,GO:0031645,GO:0031650,GO:0031652,GO:0031663,GO:0031960,GO:0031982,GO:0032101,GO:0032103,GO:0032147,GO:0032268,GO:0032269,GO:0032270,GO:0032350,GO:0032352,GO:0032368,GO:0032370,GO:0032496,GO:0032501,GO:0032502,GO:0032515,GO:0032642,GO:0032649,GO:0032661,GO:0032675,GO:0032677,GO:0032715,GO:0032722,GO:0032729,GO:0032741,GO:0032755,GO:0032757,GO:0032768,GO:0032770,GO:0032800,GO:0032813,GO:0032872,GO:0032874,GO:0032879,GO:0032880,GO:0032890,GO:0032891,GO:0033036,GO:0033043,GO:0033135,GO:0033138,GO:0033209,GO:0033365,GO:0033554,GO:0033674,GO:0033993,GO:0034097,GO:0034114,GO:0034116,GO:0034138,GO:0034248,GO:0034250,GO:0034504,GO:0034612,GO:0034613,GO:0034762,GO:0034763,GO:0034765,GO:0034766,GO:0035094,GO:0035272,GO:0035295,GO:0035303,GO:0035304,GO:0035305,GO:0035308,GO:0035507,GO:0035509,GO:0035556,GO:0035690,GO:0036211,GO:0036293,GO:0040008,GO:0040011,GO:0040012,GO:0040017,GO:0042035,GO:0042108,GO:0042127,GO:0042176,GO:0042221,GO:0042325,GO:0042327,GO:0042391,GO:0042493,GO:0042634,GO:0042635,GO:0042742,GO:0042802,GO:0042886,GO:0042981,GO:0043062,GO:0043065,GO:0043066,GO:0043067,GO:0043068,GO:0043069,GO:0043085,GO:0043086,GO:0043112,GO:0043122,GO:0043123,GO:0043170,GO:0043200,GO:0043207,GO:0043226,GO:0043227,GO:0043229,GO:0043242,GO:0043243,GO:0043244,GO:0043254,GO:0043269,GO:0043271,GO:0043280,GO:0043281,GO:0043405,GO:0043406,GO:0043408,GO:0043410,GO:0043412,GO:0043491,GO:0043506,GO:0043507,GO:0043523,GO:0043525,GO:0043549,GO:0043666,GO:0043900,GO:0043901,GO:0043903,GO:0043933,GO:0044057,GO:0044070,GO:0044085,GO:0044087,GO:0044089,GO:0044092,GO:0044093,GO:0044126,GO:0044130,GO:0044144,GO:0044146,GO:0044212,GO:0044237,GO:0044238,GO:0044260,GO:0044267,GO:0044281,GO:0044421,GO:0044424,GO:0044425,GO:0044444,GO:0044459,GO:0044464,GO:0045069,GO:0045071,GO:0045073,GO:0045080,GO:0045088,GO:0045089,GO:0045121,GO:0045123,GO:0045184,GO:0045414,GO:0045416,GO:0045428,GO:0045429,GO:0045595,GO:0045596,GO:0045597,GO:0045598,GO:0045599,GO:0045601,GO:0045637,GO:0045639,GO:0045661,GO:0045662,GO:0045667,GO:0045668,GO:0045670,GO:0045672,GO:0045682,GO:0045684,GO:0045727,GO:0045732,GO:0045760,GO:0045785,GO:0045786,GO:0045787,GO:0045807,GO:0045833,GO:0045834,GO:0045840,GO:0045859,GO:0045860,GO:0045862,GO:0045892,GO:0045893,GO:0045926,GO:0045930,GO:0045931,GO:0045934,GO:0045935,GO:0045936,GO:0045937,GO:0045940,GO:0045944,GO:0045948,GO:0045994,GO:0046136,GO:0046324,GO:0046325,GO:0046328,GO:0046330,GO:0046883,GO:0046885,GO:0046886,GO:0046887,GO:0046889,GO:0046890,GO:0046907,GO:0048018,GO:0048511,GO:0048513,GO:0048518,GO:0048519,GO:0048521,GO:0048522,GO:0048523,GO:0048525,GO:0048534,GO:0048545,GO:0048565,GO:0048566,GO:0048568,GO:0048583,GO:0048584,GO:0048585,GO:0048660,GO:0048661,GO:0048731,GO:0048732,GO:0048856,GO:0048869,GO:0048870,GO:0050673,GO:0050678,GO:0050680,GO:0050707,GO:0050708,GO:0050709,GO:0050710,GO:0050714,GO:0050715,GO:0050727,GO:0050729,GO:0050764,GO:0050766,GO:0050776,GO:0050777,GO:0050778,GO:0050789,GO:0050790,GO:0050792,GO:0050793,GO:0050794,GO:0050795,GO:0050796,GO:0050804,GO:0050806,GO:0050810,GO:0050830,GO:0050848,GO:0050850,GO:0050877,GO:0050878,GO:0050879,GO:0050881,GO:0050896,GO:0050900,GO:0050901,GO:0050906,GO:0050954,GO:0050966,GO:0050974,GO:0050982,GO:0050994,GO:0050995,GO:0051023,GO:0051043,GO:0051044,GO:0051046,GO:0051047,GO:0051048,GO:0051049,GO:0051050,GO:0051051,GO:0051090,GO:0051091,GO:0051092,GO:0051093,GO:0051094,GO:0051128,GO:0051129,GO:0051130,GO:0051169,GO:0051170,GO:0051171,GO:0051172,GO:0051173,GO:0051174,GO:0051179,GO:0051222,GO:0051223,GO:0051224,GO:0051234,GO:0051235,GO:0051239,GO:0051240,GO:0051241,GO:0051246,GO:0051247,GO:0051248,GO:0051252,GO:0051253,GO:0051254,GO:0051270,GO:0051272,GO:0051336,GO:0051338,GO:0051341,GO:0051345,GO:0051346,GO:0051347,GO:0051353,GO:0051384,GO:0051403,GO:0051580,GO:0051581,GO:0051588,GO:0051589,GO:0051606,GO:0051641,GO:0051649,GO:0051674,GO:0051704,GO:0051707,GO:0051716,GO:0051726,GO:0051781,GO:0051783,GO:0051785,GO:0051797,GO:0051798,GO:0051896,GO:0051897,GO:0051952,GO:0051953,GO:0051955,GO:0051956,GO:0051960,GO:0051961,GO:0052547,GO:0052548,GO:0055037,GO:0055123,GO:0060255,GO:0060259,GO:0060284,GO:0060341,GO:0060548,GO:0060556,GO:0060557,GO:0060558,GO:0060559,GO:0060627,GO:0060664,GO:0060688,GO:0060693,GO:0060759,GO:0061046,GO:0061048,GO:0061756,GO:0062012,GO:0062013,GO:0065003,GO:0065007,GO:0065008,GO:0065009,GO:0070201,GO:0070265,GO:0070266,GO:0070302,GO:0070304,GO:0070372,GO:0070374,GO:0070482,GO:0070613,GO:0070727,GO:0070884,GO:0070886,GO:0070887,GO:0071216,GO:0071219,GO:0071222,GO:0071229,GO:0071230,GO:0071310,GO:0071316,GO:0071345,GO:0071356,GO:0071396,GO:0071407,GO:0071417,GO:0071495,GO:0071550,GO:0071675,GO:0071677,GO:0071702,GO:0071704,GO:0071705,GO:0071801,GO:0071803,GO:0071840,GO:0071900,GO:0071902,GO:0071944,GO:0072577,GO:0072594,GO:0072657,GO:0072659,GO:0080090,GO:0080134,GO:0080135,GO:0090068,GO:0090087,GO:0090153,GO:0090154,GO:0090207,GO:0090208,GO:0090276,GO:0090322,GO:0097159,GO:0097190,GO:0097191,GO:0097193,GO:0097237,GO:0097300,GO:0097527,GO:0097708,GO:0098542,GO:0098552,GO:0098589,GO:0098609,GO:0098772,GO:0098805,GO:0098857,GO:0098900,GO:0099177,GO:0099503,GO:0106056,GO:0106058,GO:1900407,GO:1900409,GO:1901031,GO:1901033,GO:1901099,GO:1901214,GO:1901216,GO:1901222,GO:1901224,GO:1901363,GO:1901550,GO:1901564,GO:1901576,GO:1901668,GO:1901671,GO:1901698,GO:1901699,GO:1901700,GO:1901701,GO:1901888,GO:1901889,GO:1902105,GO:1902107,GO:1902115,GO:1902117,GO:1902531,GO:1902533,GO:1902679,GO:1902680,GO:1902882,GO:1902884,GO:1902930,GO:1902932,GO:1903037,GO:1903039,GO:1903140,GO:1903317,GO:1903319,GO:1903347,GO:1903426,GO:1903428,GO:1903487,GO:1903488,GO:1903506,GO:1903507,GO:1903508,GO:1903530,GO:1903531,GO:1903532,GO:1903706,GO:1903708,GO:1903789,GO:1903792,GO:1903827,GO:1903829,GO:1903900,GO:1903901,GO:1903959,GO:1903960,GO:1904019,GO:1904035,GO:1904037,GO:1904407,GO:1904705,GO:1904707,GO:1904833,GO:1904950,GO:1904951,GO:1904994,GO:1904996,GO:1904997,GO:1904999,GO:1905038,GO:1905330,GO:1905331,GO:1905952,GO:1905953,GO:1905954,GO:1990267,GO:1990268,GO:1990778,GO:2000008,GO:2000010,GO:2000026,GO:2000027,GO:2000112,GO:2000113,GO:2000116,GO:2000121,GO:2000145,GO:2000147,GO:2000252,GO:2000303,GO:2000304,GO:2000332,GO:2000334,GO:2000341,GO:2000343,GO:2000351,GO:2000353,GO:2000377,GO:2000379,GO:2000810,GO:2000864,GO:2000866,GO:2001023,GO:2001024,GO:2001056,GO:2001141,GO:2001233,GO:2001234,GO:2001236,GO:2001237,GO:2001239,GO:2001240
HiC_scaffold_9413	AUGUSTUS	intron	1511	1805	1.0	-	.	ID=g20473.t1.intron1;Parent=g20473.t1
HiC_scaffold_9413	AUGUSTUS	intron	1511	1805	1.0	-	.	ID=g20473.t2.intron1;Parent=g20473.t2
HiC_scaffold_9413	AUGUSTUS	exon	1806	1853	.	-	.	ID=g20473.t1.exon2;Parent=g20473.t1
HiC_scaffold_9413	AUGUSTUS	exon	1806	1853	.	-	.	ID=g20473.t2.exon2;Parent=g20473.t2
HiC_scaffold_9413	AUGUSTUS	CDS	1806	1853	1.0	-	2	ID=g20473.t1.CDS2;Parent=g20473.t1
HiC_scaffold_9413	AUGUSTUS	CDS	1806	1853	1.0	-	2	ID=g20473.t2.CDS2;Parent=g20473.t2
HiC_scaffold_9413	AUGUSTUS	intron	1854	2039	1.0	-	.	ID=g20473.t1.intron2;Parent=g20473.t1
HiC_scaffold_9413	AUGUSTUS	intron	1854	2039	1.0	-	.	ID=g20473.t2.intron2;Parent=g20473.t2
HiC_scaffold_9413	AUGUSTUS	exon	2040	2085	.	-	.	ID=g20473.t2.exon3;Parent=g20473.t2
HiC_scaffold_9413	AUGUSTUS	CDS	2040	2085	1.0	-	0	ID=g20473.t2.CDS3;Parent=g20473.t2
HiC_scaffold_9413	AUGUSTUS	exon	2040	2088	.	-	.	ID=g20473.t1.exon3;Parent=g20473.t1
HiC_scaffold_9413	AUGUSTUS	CDS	2040	2088	1.0	-	0	ID=g20473.t1.CDS3;Parent=g20473.t1
HiC_scaffold_9413	AUGUSTUS	intron	2086	2608	1.0	-	.	ID=g20473.t2.intron3;Parent=g20473.t2
HiC_scaffold_9413	AUGUSTUS	intron	2089	2608	1.0	-	.	ID=g20473.t1.intron3;Parent=g20473.t1
HiC_scaffold_9413	AUGUSTUS	exon	2609	2794	.	-	.	ID=g20473.t1.exon4;Parent=g20473.t1
HiC_scaffold_9413	AUGUSTUS	exon	2609	2794	.	-	.	ID=g20473.t2.exon4;Parent=g20473.t2
HiC_scaffold_9413	AUGUSTUS	CDS	2609	2794	1.0	-	0	ID=g20473.t1.CDS4;Parent=g20473.t1
HiC_scaffold_9413	AUGUSTUS	CDS	2609	2794	1.0	-	0	ID=g20473.t2.CDS4;Parent=g20473.t2
HiC_scaffold_9413	AUGUSTUS	start_codon	2792	2794	.	-	0	ID=g20473.t1.start1;Parent=g20473.t1
HiC_scaffold_9413	AUGUSTUS	start_codon	2792	2794	.	-	0	ID=g20473.t2.start1;Parent=g20473.t2
HiC_scaffold_951	gmst	start_codon	4035	4037	62.855355	+	0	ID=g20474.t1.start1;Parent=g20474.t1
HiC_scaffold_951	gmst	CDS	4035	4179	62.855355	+	0	ID=g20474.t1.CDS1;Parent=g20474.t1
HiC_scaffold_951	gmst	exon	4035	4179	62.855355	+	0	ID=g20474.t1.exon1;Parent=g20474.t1
HiC_scaffold_951	gmst	gene	4035	9918	.	+	.	ID=g20474
HiC_scaffold_951	gmst	mRNA	4035	9918	.	+	.	ID=g20474.t1;Parent=g20474;em_target=9668.ENSMPUP00000010548;em_score=500.3;em_evalue=2.7e-153;em_tcov=.;em_OGs=COG0215@1|root,KOG2007@2759|Eukaryota,38GUV@33154|Opisthokonta,3B9DM@33208|Metazoa,3CWTZ@33213|Bilateria,487ER@7711|Chordata,48XMX@7742|Vertebrata,3J50A@40674|Mammalia,3EPXQ@33554|Carnivora;em_COG_cat=J;em_desc=cysteinyl-tRNA synthetase 2, mitochondrial;em_max_annot_lvl=33208|Metazoa;em_Preferred_name=CARS2;em_EC=6.1.1.16;em_KEGG_ko=ko:K01883;em_KEGG_Pathway=ko00970,map00970;em_KEGG_Module=M00359,M00360;em_KEGG_Reaction=R03650;em_KEGG_rclass=RC00055,RC00523;em_BRITE=ko00000,ko00001,ko00002,ko01000,ko01007,ko03016;em_PFAMs=DALR_2,tRNA-synt_1e;em_GOs=GO:0000166,GO:0003674,GO:0003824,GO:0004812,GO:0004817,GO:0005488,GO:0005524,GO:0005575,GO:0005622,GO:0005623,GO:0005737,GO:0005739,GO:0006082,GO:0006139,GO:0006399,GO:0006412,GO:0006418,GO:0006423,GO:0006518,GO:0006520,GO:0006725,GO:0006807,GO:0008144,GO:0008150,GO:0008152,GO:0009058,GO:0009059,GO:0009987,GO:0010467,GO:0016070,GO:0016874,GO:0016875,GO:0017076,GO:0019538,GO:0019752,GO:0030554,GO:0032553,GO:0032555,GO:0032559,GO:0034641,GO:0034645,GO:0034660,GO:0035639,GO:0036094,GO:0043038,GO:0043039,GO:0043043,GO:0043167,GO:0043168,GO:0043170,GO:0043226,GO:0043227,GO:0043229,GO:0043231,GO:0043436,GO:0043603,GO:0043604,GO:0044237,GO:0044238,GO:0044249,GO:0044260,GO:0044267,GO:0044271,GO:0044281,GO:0044424,GO:0044444,GO:0044464,GO:0046483,GO:0071704,GO:0090304,GO:0097159,GO:0097367,GO:0140098,GO:0140101,GO:1901265,GO:1901360,GO:1901363,GO:1901564,GO:1901566,GO:1901576
HiC_scaffold_951	gmst	intron	4180	4646	62.855355	+	0	ID=g20474.t1.intron1;Parent=g20474.t1
HiC_scaffold_951	gmst	CDS	4647	4785	62.855355	+	2	ID=g20474.t1.CDS2;Parent=g20474.t1
HiC_scaffold_951	gmst	exon	4647	4785	62.855355	+	2	ID=g20474.t1.exon2;Parent=g20474.t1
HiC_scaffold_951	gmst	intron	4786	6895	62.855355	+	0	ID=g20474.t1.intron2;Parent=g20474.t1
HiC_scaffold_951	gmst	CDS	6896	7019	62.855355	+	1	ID=g20474.t1.CDS3;Parent=g20474.t1
HiC_scaffold_951	gmst	exon	6896	7019	62.855355	+	1	ID=g20474.t1.exon3;Parent=g20474.t1
HiC_scaffold_951	gmst	intron	7020	7666	62.855355	+	0	ID=g20474.t1.intron3;Parent=g20474.t1
HiC_scaffold_951	gmst	CDS	7667	7765	62.855355	+	0	ID=g20474.t1.CDS4;Parent=g20474.t1
HiC_scaffold_951	gmst	exon	7667	7765	62.855355	+	0	ID=g20474.t1.exon4;Parent=g20474.t1
HiC_scaffold_951	gmst	intron	7766	9448	62.855355	+	0	ID=g20474.t1.intron4;Parent=g20474.t1
HiC_scaffold_951	gmst	CDS	9449	9655	62.855355	+	0	ID=g20474.t1.CDS5;Parent=g20474.t1
HiC_scaffold_951	gmst	exon	9449	9655	62.855355	+	0	ID=g20474.t1.exon5;Parent=g20474.t1
HiC_scaffold_951	gmst	intron	9656	9849	62.855355	+	0	ID=g20474.t1.intron5;Parent=g20474.t1
HiC_scaffold_951	gmst	CDS	9850	9918	62.855355	+	0	ID=g20474.t1.CDS6;Parent=g20474.t1
HiC_scaffold_951	gmst	exon	9850	9918	62.855355	+	0	ID=g20474.t1.exon6;Parent=g20474.t1
HiC_scaffold_951	gmst	stop_codon	9916	9918	62.855355	+	0	ID=g20474.t1.stop1;Parent=g20474.t1
HiC_scaffold_951	AUGUSTUS	stop_codon	12171	12173	.	-	0	ID=g20475.t1.stop1;Parent=g20475.t1
HiC_scaffold_951	gmst	stop_codon	12171	12173	64.071695	-	0	ID=g20475.t2.stop1;Parent=g20475.t2
HiC_scaffold_951	AUGUSTUS	exon	12171	12321	.	-	.	ID=g20475.t1.exon1;Parent=g20475.t1
HiC_scaffold_951	AUGUSTUS	CDS	12171	12321	1.0	-	1	ID=g20475.t1.CDS1;Parent=g20475.t1
HiC_scaffold_951	gmst	CDS	12171	12321	64.071695	-	1	ID=g20475.t2.CDS1;Parent=g20475.t2
HiC_scaffold_951	gmst	exon	12171	12321	64.071695	-	1	ID=g20475.t2.exon1;Parent=g20475.t2
HiC_scaffold_951	AUGUSTUS	gene	12171	35445	.	-	.	ID=g20475
HiC_scaffold_951	gmst	mRNA	12171	35445	.	-	.	ID=g20475.t2;Parent=g20475;em_target=9646.ENSAMEP00000017996;em_score=690.8;em_evalue=8.4e-211;em_tcov=.;em_OGs=COG0063@1|root,KOG3974@2759|Eukaryota,38FU3@33154|Opisthokonta,3BEXY@33208|Metazoa,3CRJF@33213|Bilateria,480FF@7711|Chordata,48ZX4@7742|Vertebrata,3JF63@40674|Mammalia,3EHDH@33554|Carnivora;em_COG_cat=G;em_desc=Catalyzes the dehydration of the S-form of NAD(P)HX at the expense of ATP, which is converted to ADP. Together with NAD(P)HX epimerase, which catalyzes the epimerization of the S- and R-forms, the enzyme allows the repair of both epimers of NAD(P)HX, a damaged form of NAD(P)H that is a result of enzymatic or heat-dependent hydration;em_max_annot_lvl=33208|Metazoa;em_Preferred_name=CARKD;em_EC=4.2.1.93;em_KEGG_ko=ko:K17757;em_BRITE=ko00000,ko01000;em_PFAMs=Carb_kinase,Myb_DNA-bind_4;em_GOs=GO:0003674,GO:0003824,GO:0005575,GO:0005622,GO:0005623,GO:0005737,GO:0005739,GO:0005759,GO:0005783,GO:0005829,GO:0006139,GO:0006725,GO:0006732,GO:0006733,GO:0006753,GO:0006793,GO:0006796,GO:0006807,GO:0008150,GO:0008152,GO:0009058,GO:0009108,GO:0009117,GO:0009165,GO:0009435,GO:0009987,GO:0012505,GO:0016829,GO:0016835,GO:0016836,GO:0018130,GO:0019359,GO:0019362,GO:0019363,GO:0019438,GO:0019637,GO:0019674,GO:0031974,GO:0034356,GO:0034641,GO:0034654,GO:0043226,GO:0043227,GO:0043229,GO:0043231,GO:0043233,GO:0044237,GO:0044238,GO:0044249,GO:0044271,GO:0044281,GO:0044422,GO:0044424,GO:0044429,GO:0044444,GO:0044446,GO:0044464,GO:0046483,GO:0046496,GO:0047453,GO:0051186,GO:0051188,GO:0055086,GO:0070013,GO:0071704,GO:0072524,GO:0072525,GO:0090407,GO:1901293,GO:1901360,GO:1901362,GO:1901564,GO:1901566,GO:1901576
HiC_scaffold_951	AUGUSTUS	mRNA	12171	35445	1.0	-	.	ID=g20475.t1;Parent=g20475;em_target=9713.XP_006732662.1;em_score=704.3;em_evalue=1.1e-214;em_tcov=.;em_OGs=COG0063@1|root,KOG3974@2759|Eukaryota,38FU3@33154|Opisthokonta,3BEXY@33208|Metazoa,3CRJF@33213|Bilateria,480FF@7711|Chordata,48ZX4@7742|Vertebrata,3JF63@40674|Mammalia,3EHDH@33554|Carnivora;em_COG_cat=G;em_desc=Catalyzes the dehydration of the S-form of NAD(P)HX at the expense of ATP, which is converted to ADP. Together with NAD(P)HX epimerase, which catalyzes the epimerization of the S- and R-forms, the enzyme allows the repair of both epimers of NAD(P)HX, a damaged form of NAD(P)H that is a result of enzymatic or heat-dependent hydration;em_max_annot_lvl=33208|Metazoa;em_Preferred_name=CARKD;em_EC=4.2.1.93;em_KEGG_ko=ko:K17757;em_BRITE=ko00000,ko01000;em_PFAMs=Carb_kinase,Myb_DNA-bind_4;em_GOs=GO:0003674,GO:0003824,GO:0005575,GO:0005622,GO:0005623,GO:0005737,GO:0005739,GO:0005759,GO:0005783,GO:0005829,GO:0006139,GO:0006725,GO:0006732,GO:0006733,GO:0006753,GO:0006793,GO:0006796,GO:0006807,GO:0008150,GO:0008152,GO:0009058,GO:0009108,GO:0009117,GO:0009165,GO:0009435,GO:0009987,GO:0012505,GO:0016829,GO:0016835,GO:0016836,GO:0018130,GO:0019359,GO:0019362,GO:0019363,GO:0019438,GO:0019637,GO:0019674,GO:0031974,GO:0034356,GO:0034641,GO:0034654,GO:0043226,GO:0043227,GO:0043229,GO:0043231,GO:0043233,GO:0044237,GO:0044238,GO:0044249,GO:0044271,GO:0044281,GO:0044422,GO:0044424,GO:0044429,GO:0044444,GO:0044446,GO:0044464,GO:0046483,GO:0046496,GO:0047453,GO:0051186,GO:0051188,GO:0055086,GO:0070013,GO:0071704,GO:0072524,GO:0072525,GO:0090407,GO:1901293,GO:1901360,GO:1901362,GO:1901564,GO:1901566,GO:1901576
HiC_scaffold_951	AUGUSTUS	intron	12322	13193	1.0	-	.	ID=g20475.t1.intron1;Parent=g20475.t1
HiC_scaffold_951	gmst	intron	12322	13193	64.071695	-	0	ID=g20475.t2.intron1;Parent=g20475.t2
HiC_scaffold_951	gmst	stop_codon	12339	12341	71.916795	-	0	ID=g20475.t3.stop1;Parent=g20475.t3
HiC_scaffold_951	gmst	CDS	12339	12474	71.916795	-	1	ID=g20475.t3.CDS1;Parent=g20475.t3
HiC_scaffold_951	gmst	exon	12339	12474	71.916795	-	1	ID=g20475.t3.exon1;Parent=g20475.t3
HiC_scaffold_951	gmst	mRNA	12339	35445	.	-	.	ID=g20475.t3;Parent=g20475;em_target=9713.XP_006732662.1;em_score=595.9;em_evalue=1.1e-181;em_tcov=.;em_OGs=COG0063@1|root,KOG3974@2759|Eukaryota,38FU3@33154|Opisthokonta,3BEXY@33208|Metazoa,3CRJF@33213|Bilateria,480FF@7711|Chordata,48ZX4@7742|Vertebrata,3JF63@40674|Mammalia,3EHDH@33554|Carnivora;em_COG_cat=G;em_desc=Catalyzes the dehydration of the S-form of NAD(P)HX at the expense of ATP, which is converted to ADP. Together with NAD(P)HX epimerase, which catalyzes the epimerization of the S- and R-forms, the enzyme allows the repair of both epimers of NAD(P)HX, a damaged form of NAD(P)H that is a result of enzymatic or heat-dependent hydration;em_max_annot_lvl=33208|Metazoa;em_Preferred_name=CARKD;em_EC=4.2.1.93;em_KEGG_ko=ko:K17757;em_BRITE=ko00000,ko01000;em_PFAMs=Carb_kinase,Myb_DNA-bind_4;em_GOs=GO:0003674,GO:0003824,GO:0005575,GO:0005622,GO:0005623,GO:0005737,GO:0005739,GO:0005759,GO:0005783,GO:0005829,GO:0006139,GO:0006725,GO:0006732,GO:0006733,GO:0006753,GO:0006793,GO:0006796,GO:0006807,GO:0008150,GO:0008152,GO:0009058,GO:0009108,GO:0009117,GO:0009165,GO:0009435,GO:0009987,GO:0012505,GO:0016829,GO:0016835,GO:0016836,GO:0018130,GO:0019359,GO:0019362,GO:0019363,GO:0019438,GO:0019637,GO:0019674,GO:0031974,GO:0034356,GO:0034641,GO:0034654,GO:0043226,GO:0043227,GO:0043229,GO:0043231,GO:0043233,GO:0044237,GO:0044238,GO:0044249,GO:0044271,GO:0044281,GO:0044422,GO:0044424,GO:0044429,GO:0044444,GO:0044446,GO:0044464,GO:0046483,GO:0046496,GO:0047453,GO:0051186,GO:0051188,GO:0055086,GO:0070013,GO:0071704,GO:0072524,GO:0072525,GO:0090407,GO:1901293,GO:1901360,GO:1901362,GO:1901564,GO:1901566,GO:1901576
HiC_scaffold_951	gmst	intron	12475	13193	71.916795	-	0	ID=g20475.t3.intron1;Parent=g20475.t3
HiC_scaffold_951	AUGUSTUS	exon	13194	13314	.	-	.	ID=g20475.t1.exon2;Parent=g20475.t1
HiC_scaffold_951	AUGUSTUS	CDS	13194	13314	1.0	-	2	ID=g20475.t1.CDS2;Parent=g20475.t1
HiC_scaffold_951	gmst	CDS	13194	13314	64.071695	-	2	ID=g20475.t2.CDS2;Parent=g20475.t2
HiC_scaffold_951	gmst	exon	13194	13314	64.071695	-	2	ID=g20475.t2.exon2;Parent=g20475.t2
HiC_scaffold_951	gmst	CDS	13194	13314	71.916795	-	2	ID=g20475.t3.CDS2;Parent=g20475.t3
HiC_scaffold_951	gmst	exon	13194	13314	71.916795	-	2	ID=g20475.t3.exon2;Parent=g20475.t3
HiC_scaffold_951	AUGUSTUS	intron	13315	14414	1.0	-	.	ID=g20475.t1.intron2;Parent=g20475.t1
HiC_scaffold_951	gmst	intron	13315	14414	64.071695	-	0	ID=g20475.t2.intron2;Parent=g20475.t2
HiC_scaffold_951	gmst	intron	13315	14414	71.916795	-	0	ID=g20475.t3.intron2;Parent=g20475.t3
HiC_scaffold_951	AUGUSTUS	exon	14415	14535	.	-	.	ID=g20475.t1.exon3;Parent=g20475.t1
HiC_scaffold_951	AUGUSTUS	CDS	14415	14535	1.0	-	0	ID=g20475.t1.CDS3;Parent=g20475.t1
HiC_scaffold_951	gmst	CDS	14415	14535	64.071695	-	0	ID=g20475.t2.CDS3;Parent=g20475.t2
HiC_scaffold_951	gmst	exon	14415	14535	64.071695	-	0	ID=g20475.t2.exon3;Parent=g20475.t2
HiC_scaffold_951	gmst	CDS	14415	14535	71.916795	-	0	ID=g20475.t3.CDS3;Parent=g20475.t3
HiC_scaffold_951	gmst	exon	14415	14535	71.916795	-	0	ID=g20475.t3.exon3;Parent=g20475.t3
HiC_scaffold_951	AUGUSTUS	intron	14536	15214	1.0	-	.	ID=g20475.t1.intron3;Parent=g20475.t1
HiC_scaffold_951	gmst	intron	14536	15214	64.071695	-	0	ID=g20475.t2.intron3;Parent=g20475.t2
HiC_scaffold_951	gmst	intron	14536	15214	71.916795	-	0	ID=g20475.t3.intron3;Parent=g20475.t3
HiC_scaffold_951	AUGUSTUS	exon	15215	15319	.	-	.	ID=g20475.t1.exon4;Parent=g20475.t1
HiC_scaffold_951	AUGUSTUS	CDS	15215	15319	1.0	-	0	ID=g20475.t1.CDS4;Parent=g20475.t1
HiC_scaffold_951	gmst	CDS	15215	15319	64.071695	-	0	ID=g20475.t2.CDS4;Parent=g20475.t2
HiC_scaffold_951	gmst	exon	15215	15319	64.071695	-	0	ID=g20475.t2.exon4;Parent=g20475.t2
HiC_scaffold_951	gmst	CDS	15215	15319	71.916795	-	0	ID=g20475.t3.CDS4;Parent=g20475.t3
HiC_scaffold_951	gmst	exon	15215	15319	71.916795	-	0	ID=g20475.t3.exon4;Parent=g20475.t3
HiC_scaffold_951	AUGUSTUS	intron	15320	15400	1.0	-	.	ID=g20475.t1.intron4;Parent=g20475.t1
HiC_scaffold_951	gmst	intron	15320	15400	64.071695	-	0	ID=g20475.t2.intron4;Parent=g20475.t2
HiC_scaffold_951	gmst	intron	15320	15400	71.916795	-	0	ID=g20475.t3.intron4;Parent=g20475.t3
HiC_scaffold_951	AUGUSTUS	exon	15401	15451	.	-	.	ID=g20475.t1.exon5;Parent=g20475.t1
HiC_scaffold_951	AUGUSTUS	CDS	15401	15451	1.0	-	0	ID=g20475.t1.CDS5;Parent=g20475.t1
HiC_scaffold_951	gmst	CDS	15401	15451	64.071695	-	0	ID=g20475.t2.CDS5;Parent=g20475.t2
HiC_scaffold_951	gmst	exon	15401	15451	64.071695	-	0	ID=g20475.t2.exon5;Parent=g20475.t2
HiC_scaffold_951	gmst	CDS	15401	15451	71.916795	-	0	ID=g20475.t3.CDS5;Parent=g20475.t3
HiC_scaffold_951	gmst	exon	15401	15451	71.916795	-	0	ID=g20475.t3.exon5;Parent=g20475.t3
HiC_scaffold_951	AUGUSTUS	intron	15452	21011	1.0	-	.	ID=g20475.t1.intron5;Parent=g20475.t1
HiC_scaffold_951	gmst	intron	15452	21011	64.071695	-	0	ID=g20475.t2.intron5;Parent=g20475.t2
HiC_scaffold_951	gmst	intron	15452	21011	71.916795	-	0	ID=g20475.t3.intron5;Parent=g20475.t3
HiC_scaffold_951	AUGUSTUS	exon	21012	21120	.	-	.	ID=g20475.t1.exon6;Parent=g20475.t1
HiC_scaffold_951	AUGUSTUS	CDS	21012	21120	1.0	-	1	ID=g20475.t1.CDS6;Parent=g20475.t1
HiC_scaffold_951	gmst	CDS	21012	21120	64.071695	-	1	ID=g20475.t2.CDS6;Parent=g20475.t2
HiC_scaffold_951	gmst	exon	21012	21120	64.071695	-	1	ID=g20475.t2.exon6;Parent=g20475.t2
HiC_scaffold_951	gmst	CDS	21012	21120	71.916795	-	1	ID=g20475.t3.CDS6;Parent=g20475.t3
HiC_scaffold_951	gmst	exon	21012	21120	71.916795	-	1	ID=g20475.t3.exon6;Parent=g20475.t3
HiC_scaffold_951	AUGUSTUS	intron	21121	23104	1.0	-	.	ID=g20475.t1.intron6;Parent=g20475.t1
HiC_scaffold_951	gmst	intron	21121	23104	64.071695	-	0	ID=g20475.t2.intron6;Parent=g20475.t2
HiC_scaffold_951	gmst	intron	21121	23104	71.916795	-	0	ID=g20475.t3.intron6;Parent=g20475.t3
HiC_scaffold_951	AUGUSTUS	exon	23105	23193	.	-	.	ID=g20475.t1.exon7;Parent=g20475.t1
HiC_scaffold_951	AUGUSTUS	CDS	23105	23193	1.0	-	0	ID=g20475.t1.CDS7;Parent=g20475.t1
HiC_scaffold_951	gmst	CDS	23105	23193	64.071695	-	0	ID=g20475.t2.CDS7;Parent=g20475.t2
HiC_scaffold_951	gmst	exon	23105	23193	64.071695	-	0	ID=g20475.t2.exon7;Parent=g20475.t2
HiC_scaffold_951	gmst	CDS	23105	23193	71.916795	-	0	ID=g20475.t3.CDS7;Parent=g20475.t3
HiC_scaffold_951	gmst	exon	23105	23193	71.916795	-	0	ID=g20475.t3.exon7;Parent=g20475.t3
HiC_scaffold_951	AUGUSTUS	intron	23194	24334	1.0	-	.	ID=g20475.t1.intron7;Parent=g20475.t1
HiC_scaffold_951	gmst	intron	23194	24334	64.071695	-	0	ID=g20475.t2.intron7;Parent=g20475.t2
HiC_scaffold_951	gmst	intron	23194	24334	71.916795	-	0	ID=g20475.t3.intron7;Parent=g20475.t3
HiC_scaffold_951	AUGUSTUS	exon	24335	24380	.	-	.	ID=g20475.t1.exon8;Parent=g20475.t1
HiC_scaffold_951	AUGUSTUS	CDS	24335	24380	1.0	-	1	ID=g20475.t1.CDS8;Parent=g20475.t1
HiC_scaffold_951	gmst	CDS	24335	24380	64.071695	-	1	ID=g20475.t2.CDS8;Parent=g20475.t2
HiC_scaffold_951	gmst	exon	24335	24380	64.071695	-	1	ID=g20475.t2.exon8;Parent=g20475.t2
HiC_scaffold_951	gmst	CDS	24335	24380	71.916795	-	1	ID=g20475.t3.CDS8;Parent=g20475.t3
HiC_scaffold_951	gmst	exon	24335	24380	71.916795	-	1	ID=g20475.t3.exon8;Parent=g20475.t3
HiC_scaffold_951	AUGUSTUS	intron	24381	27523	1.0	-	.	ID=g20475.t1.intron8;Parent=g20475.t1
HiC_scaffold_951	gmst	intron	24381	27523	64.071695	-	0	ID=g20475.t2.intron8;Parent=g20475.t2
HiC_scaffold_951	gmst	intron	24381	27523	71.916795	-	0	ID=g20475.t3.intron8;Parent=g20475.t3
HiC_scaffold_951	AUGUSTUS	exon	27524	27674	.	-	.	ID=g20475.t1.exon9;Parent=g20475.t1
HiC_scaffold_951	AUGUSTUS	CDS	27524	27674	1.0	-	2	ID=g20475.t1.CDS9;Parent=g20475.t1
HiC_scaffold_951	gmst	CDS	27524	27674	64.071695	-	2	ID=g20475.t2.CDS9;Parent=g20475.t2
HiC_scaffold_951	gmst	exon	27524	27674	64.071695	-	2	ID=g20475.t2.exon9;Parent=g20475.t2
HiC_scaffold_951	gmst	CDS	27524	27674	71.916795	-	2	ID=g20475.t3.CDS9;Parent=g20475.t3
HiC_scaffold_951	gmst	exon	27524	27674	71.916795	-	2	ID=g20475.t3.exon9;Parent=g20475.t3
HiC_scaffold_951	AUGUSTUS	intron	27675	35273	1.0	-	.	ID=g20475.t1.intron9;Parent=g20475.t1
HiC_scaffold_951	gmst	intron	27675	35273	71.916795	-	0	ID=g20475.t3.intron9;Parent=g20475.t3
HiC_scaffold_951	gmst	intron	27675	35399	64.071695	-	0	ID=g20475.t2.intron9;Parent=g20475.t2
HiC_scaffold_951	AUGUSTUS	exon	35274	35445	.	-	.	ID=g20475.t1.exon10;Parent=g20475.t1
HiC_scaffold_951	AUGUSTUS	CDS	35274	35445	1.0	-	0	ID=g20475.t1.CDS10;Parent=g20475.t1
HiC_scaffold_951	gmst	CDS	35274	35445	71.916795	-	0	ID=g20475.t3.CDS10;Parent=g20475.t3
HiC_scaffold_951	gmst	exon	35274	35445	71.916795	-	0	ID=g20475.t3.exon10;Parent=g20475.t3
HiC_scaffold_951	gmst	CDS	35400	35445	64.071695	-	0	ID=g20475.t2.CDS10;Parent=g20475.t2
HiC_scaffold_951	gmst	exon	35400	35445	64.071695	-	0	ID=g20475.t2.exon10;Parent=g20475.t2
HiC_scaffold_951	AUGUSTUS	start_codon	35443	35445	.	-	0	ID=g20475.t1.start1;Parent=g20475.t1
HiC_scaffold_951	gmst	start_codon	35443	35445	64.071695	-	0	ID=g20475.t2.start1;Parent=g20475.t2
HiC_scaffold_951	gmst	start_codon	35443	35445	71.916795	-	0	ID=g20475.t3.start1;Parent=g20475.t3
HiC_scaffold_951	gmst	start_codon	35836	35838	21.647739	+	0	ID=g20476.t1.start1;Parent=g20476.t1
HiC_scaffold_951	gmst	gene	35836	36327	.	+	.	ID=g20476
HiC_scaffold_951	gmst	mRNA	35836	36327	.	+	.	ID=g20476.t1;Parent=g20476
HiC_scaffold_951	gmst	CDS	35836	36327	21.647739	+	0	ID=g20476.t1.CDS1;Parent=g20476.t1
HiC_scaffold_951	gmst	exon	35836	36327	21.647739	+	0	ID=g20476.t1.exon1;Parent=g20476.t1
HiC_scaffold_951	gmst	stop_codon	36325	36327	21.647739	+	0	ID=g20476.t1.stop1;Parent=g20476.t1
HiC_scaffold_9516	AUGUSTUS	exon	1	142	.	+	.	ID=g20477.t1.exon1;Parent=g20477.t1
HiC_scaffold_9516	AUGUSTUS	CDS	1	142	1.0	+	1	ID=g20477.t1.CDS1;Parent=g20477.t1
HiC_scaffold_9516	AUGUSTUS	gene	1	2432	.	+	.	ID=g20477
HiC_scaffold_9516	AUGUSTUS	mRNA	1	2432	0.76	+	.	ID=g20477.t1;Parent=g20477;em_target=9668.ENSMPUP00000005116;em_score=201.1;em_evalue=1.1e-62;em_tcov=.;em_OGs=COG4631@1|root,KOG0430@2759|Eukaryota,38GEI@33154|Opisthokonta,3BC8Q@33208|Metazoa,3CXMB@33213|Bilateria,4842N@7711|Chordata,48ZCW@7742|Vertebrata,3J9KI@40674|Mammalia,3EN1Y@33554|Carnivora;em_COG_cat=F;em_desc=Xanthine dehydrogenase;em_max_annot_lvl=33208|Metazoa;em_Preferred_name=XDH;em_EC=1.17.1.4,1.17.3.2;em_KEGG_ko=ko:K00106;em_KEGG_Pathway=ko00230,ko00232,ko00983,ko01100,ko01110,ko01120,ko04146,map00230,map00232,map00983,map01100,map01110,map01120,map04146;em_KEGG_Module=M00546;em_KEGG_Reaction=R01768,R01769,R02103,R02107,R07942,R07977,R07978,R07979,R08235;em_KEGG_rclass=RC00143,RC02017,RC02199;em_BRITE=ko00000,ko00001,ko00002,ko01000,ko04147;em_PFAMs=Ald_Xan_dh_C,Ald_Xan_dh_C2,CO_deh_flav_C,FAD_binding_5,Fer2,Fer2_2;em_GOs=GO:0000166,GO:0000302,GO:0001932,GO:0001933,GO:0001934,GO:0001936,GO:0001937,GO:0002197,GO:0002237,GO:0003674,GO:0003824,GO:0004854,GO:0004855,GO:0005488,GO:0005515,GO:0005575,GO:0005576,GO:0005615,GO:0005622,GO:0005623,GO:0005737,GO:0005777,GO:0005783,GO:0005829,GO:0006082,GO:0006139,GO:0006144,GO:0006145,GO:0006150,GO:0006163,GO:0006195,GO:0006206,GO:0006520,GO:0006525,GO:0006568,GO:0006576,GO:0006586,GO:0006629,GO:0006644,GO:0006650,GO:0006725,GO:0006753,GO:0006793,GO:0006796,GO:0006807,GO:0006810,GO:0006919,GO:0006950,GO:0006979,GO:0007275,GO:0007568,GO:0007589,GO:0007595,GO:0008150,GO:0008152,GO:0008285,GO:0008340,GO:0009056,GO:0009058,GO:0009064,GO:0009072,GO:0009112,GO:0009114,GO:0009115,GO:0009117,GO:0009166,GO:0009266,GO:0009308,GO:0009408,GO:0009605,GO:0009607,GO:0009617,GO:0009628,GO:0009636,GO:0009892,GO:0009893,GO:0009966,GO:0009967,GO:0009968,GO:0009987,GO:0010033,GO:0010035,GO:0010038,GO:0010044,GO:0010259,GO:0010468,GO:0010562,GO:0010563,GO:0010604,GO:0010605,GO:0010629,GO:0010646,GO:0010647,GO:0010648,GO:0010941,GO:0010942,GO:0010950,GO:0010952,GO:0012505,GO:0016491,GO:0016528,GO:0016529,GO:0016661,GO:0016662,GO:0016725,GO:0016726,GO:0016727,GO:0016903,GO:0018130,GO:0019220,GO:0019222,GO:0019438,GO:0019439,GO:0019637,GO:0019752,GO:0022603,GO:0023051,GO:0023056,GO:0023057,GO:0030151,GO:0030162,GO:0030856,GO:0030857,GO:0030879,GO:0031323,GO:0031324,GO:0031325,GO:0031399,GO:0031400,GO:0031401,GO:0032268,GO:0032269,GO:0032270,GO:0032496,GO:0032501,GO:0032502,GO:0032872,GO:0032874,GO:0032991,GO:0033993,GO:0034097,GO:0034404,GO:0034418,GO:0034465,GO:0034612,GO:0034641,GO:0034654,GO:0034655,GO:0036094,GO:0042127,GO:0042221,GO:0042325,GO:0042326,GO:0042327,GO:0042430,GO:0042493,GO:0042542,GO:0042579,GO:0042802,GO:0042803,GO:0042981,GO:0043065,GO:0043067,GO:0043068,GO:0043085,GO:0043167,GO:0043168,GO:0043169,GO:0043207,GO:0043226,GO:0043227,GO:0043229,GO:0043231,GO:0043280,GO:0043281,GO:0043408,GO:0043410,GO:0043436,GO:0043473,GO:0043546,GO:0044093,GO:0044106,GO:0044237,GO:0044238,GO:0044248,GO:0044249,GO:0044255,GO:0044270,GO:0044271,GO:0044281,GO:0044283,GO:0044421,GO:0044424,GO:0044444,GO:0044464,GO:0045471,GO:0045595,GO:0045596,GO:0045601,GO:0045602,GO:0045862,GO:0045936,GO:0045937,GO:0046100,GO:0046110,GO:0046113,GO:0046415,GO:0046434,GO:0046483,GO:0046486,GO:0046677,GO:0046700,GO:0046872,GO:0046903,GO:0046914,GO:0046983,GO:0048037,GO:0048066,GO:0048069,GO:0048072,GO:0048513,GO:0048518,GO:0048519,GO:0048522,GO:0048523,GO:0048583,GO:0048584,GO:0048585,GO:0048731,GO:0048732,GO:0048856,GO:0050421,GO:0050660,GO:0050662,GO:0050678,GO:0050680,GO:0050789,GO:0050790,GO:0050793,GO:0050794,GO:0050878,GO:0050896,GO:0051093,GO:0051171,GO:0051172,GO:0051173,GO:0051174,GO:0051179,GO:0051234,GO:0051239,GO:0051241,GO:0051246,GO:0051247,GO:0051248,GO:0051336,GO:0051345,GO:0051536,GO:0051537,GO:0051540,GO:0051704,GO:0051707,GO:0051716,GO:0051896,GO:0051898,GO:0052547,GO:0052548,GO:0055086,GO:0055114,GO:0060255,GO:0065007,GO:0065008,GO:0065009,GO:0070302,GO:0070304,GO:0070555,GO:0070674,GO:0070887,GO:0071310,GO:0071345,GO:0071347,GO:0071356,GO:0071704,GO:0071949,GO:0072521,GO:0072522,GO:0072523,GO:0072527,GO:0080090,GO:0080134,GO:0080135,GO:0090287,GO:0090288,GO:0097159,GO:0097184,GO:0097305,GO:0098809,GO:1900744,GO:1900745,GO:1900746,GO:1900747,GO:1901265,GO:1901292,GO:1901342,GO:1901343,GO:1901360,GO:1901361,GO:1901362,GO:1901363,GO:1901564,GO:1901565,GO:1901566,GO:1901575,GO:1901576,GO:1901605,GO:1901698,GO:1901700,GO:1902494,GO:1902531,GO:1902532,GO:1902533,GO:1902547,GO:1902548,GO:2000026,GO:2000116,GO:2000181,GO:2000377,GO:2000379,GO:2001056,GO:2001212,GO:2001213
HiC_scaffold_9516	AUGUSTUS	intron	143	2243	1.0	+	.	ID=g20477.t1.intron1;Parent=g20477.t1
HiC_scaffold_9516	AUGUSTUS	exon	2244	2432	.	+	.	ID=g20477.t1.exon2;Parent=g20477.t1
HiC_scaffold_9516	AUGUSTUS	CDS	2244	2432	0.76	+	0	ID=g20477.t1.CDS2;Parent=g20477.t1
HiC_scaffold_9516	AUGUSTUS	stop_codon	2430	2432	.	+	0	ID=g20477.t1.stop1;Parent=g20477.t1
HiC_scaffold_9526	AUGUSTUS	start_codon	2055	2057	.	+	0	ID=g20478.t1.start1;Parent=g20478.t1
HiC_scaffold_9526	AUGUSTUS	exon	2055	2179	.	+	.	ID=g20478.t1.exon1;Parent=g20478.t1
HiC_scaffold_9526	AUGUSTUS	CDS	2055	2179	1.0	+	0	ID=g20478.t1.CDS1;Parent=g20478.t1
HiC_scaffold_9526	AUGUSTUS	gene	2055	2566	.	+	.	ID=g20478
HiC_scaffold_9526	AUGUSTUS	mRNA	2055	2566	0.99	+	.	ID=g20478.t1;Parent=g20478;em_target=9713.XP_006735445.1;em_score=181.0;em_evalue=6.1e-56;em_tcov=.;em_OGs=KOG0660@1|root,KOG0660@2759|Eukaryota,38BZX@33154|Opisthokonta,3BDHI@33208|Metazoa,3D0R9@33213|Bilateria,483WP@7711|Chordata,494H5@7742|Vertebrata,3J8ZJ@40674|Mammalia,3EFPW@33554|Carnivora;em_COG_cat=T;em_desc=Mitogen-activated protein kinase 12;em_max_annot_lvl=33208|Metazoa;em_Preferred_name=MAPK12;em_EC=2.7.11.24;em_KEGG_ko=ko:K04441;em_KEGG_Pathway=ko01522,ko04010,ko04011,ko04013,ko04015,ko04068,ko04071,ko04139,ko04212,ko04218,ko04261,ko04370,ko04380,ko04550,ko04611,ko04620,ko04621,ko04622,ko04624,ko04657,ko04658,ko04659,ko04660,ko04664,ko04668,ko04670,ko04714,ko04722,ko04723,ko04728,ko04750,ko04912,ko04914,ko04917,ko04926,ko04933,ko05014,ko05120,ko05131,ko05132,ko05133,ko05140,ko05142,ko05145,ko05152,ko05160,ko05164,ko05167,ko05169,ko05205,ko05418,map01522,map04010,map04011,map04013,map04015,map04068,map04071,map04139,map04212,map04218,map04261,map04370,map04380,map04550,map04611,map04620,map04621,map04622,map04624,map04657,map04658,map04659,map04660,map04664,map04668,map04670,map04714,map04722,map04723,map04728,map04750,map04912,map04914,map04917,map04926,map04933,map05014,map05120,map05131,map05132,map05133,map05140,map05142,map05145,map05152,map05160,map05164,map05167,map05169,map05205,map05418;em_KEGG_Module=M00689;em_BRITE=ko00000,ko00001,ko00002,ko01000,ko01001;em_PFAMs=Pkinase;em_GOs=GO:0000165,GO:0000166,GO:0000287,GO:0003674,GO:0003824,GO:0004672,GO:0004674,GO:0004707,GO:0005488,GO:0005524,GO:0005575,GO:0005622,GO:0005623,GO:0005634,GO:0005654,GO:0005737,GO:0005739,GO:0005829,GO:0006464,GO:0006468,GO:0006793,GO:0006796,GO:0006807,GO:0006950,GO:0006974,GO:0006975,GO:0007049,GO:0007050,GO:0007154,GO:0007165,GO:0007275,GO:0007517,GO:0008144,GO:0008150,GO:0008152,GO:0009893,GO:0009987,GO:0010468,GO:0010604,GO:0010952,GO:0016301,GO:0016310,GO:0016740,GO:0016772,GO:0016773,GO:0017076,GO:0018105,GO:0018193,GO:0018209,GO:0019222,GO:0019538,GO:0022402,GO:0023014,GO:0023052,GO:0030154,GO:0030162,GO:0030554,GO:0031323,GO:0031325,GO:0031974,GO:0031981,GO:0032268,GO:0032270,GO:0032501,GO:0032502,GO:0032553,GO:0032555,GO:0032559,GO:0033554,GO:0035556,GO:0035639,GO:0036094,GO:0036211,GO:0043085,GO:0043167,GO:0043168,GO:0043169,GO:0043170,GO:0043226,GO:0043227,GO:0043229,GO:0043231,GO:0043233,GO:0043412,GO:0044093,GO:0044237,GO:0044238,GO:0044260,GO:0044267,GO:0044422,GO:0044424,GO:0044428,GO:0044444,GO:0044446,GO:0044464,GO:0045445,GO:0045595,GO:0045597,GO:0045786,GO:0045862,GO:0046872,GO:0048513,GO:0048518,GO:0048519,GO:0048522,GO:0048523,GO:0048731,GO:0048856,GO:0048869,GO:0050789,GO:0050790,GO:0050793,GO:0050794,GO:0050896,GO:0051094,GO:0051147,GO:0051149,GO:0051171,GO:0051173,GO:0051246,GO:0051247,GO:0051336,GO:0051345,GO:0051716,GO:0051726,GO:0052547,GO:0060255,GO:0061061,GO:0065007,GO:0065009,GO:0070013,GO:0071704,GO:0080090,GO:0097159,GO:0097367,GO:0140096,GO:1901265,GO:1901363,GO:1901564
HiC_scaffold_9526	AUGUSTUS	intron	2180	2259	1.0	+	.	ID=g20478.t1.intron1;Parent=g20478.t1
HiC_scaffold_9526	AUGUSTUS	exon	2260	2566	.	+	.	ID=g20478.t1.exon2;Parent=g20478.t1
HiC_scaffold_9526	AUGUSTUS	CDS	2260	2566	0.99	+	1	ID=g20478.t1.CDS2;Parent=g20478.t1
HiC_scaffold_9526	AUGUSTUS	stop_codon	2564	2566	.	+	0	ID=g20478.t1.stop1;Parent=g20478.t1
HiC_scaffold_953	gmst	stop_codon	15585	15587	21.647739	-	0	ID=g20479.t1.stop1;Parent=g20479.t1
HiC_scaffold_953	gmst	gene	15585	16076	.	-	.	ID=g20479
HiC_scaffold_953	gmst	mRNA	15585	16076	.	-	.	ID=g20479.t1;Parent=g20479
HiC_scaffold_953	gmst	CDS	15585	16076	21.647739	-	0	ID=g20479.t1.CDS1;Parent=g20479.t1
HiC_scaffold_953	gmst	exon	15585	16076	21.647739	-	0	ID=g20479.t1.exon1;Parent=g20479.t1
HiC_scaffold_953	gmst	start_codon	16074	16076	21.647739	-	0	ID=g20479.t1.start1;Parent=g20479.t1
HiC_scaffold_953	AUGUSTUS	start_codon	16467	16469	.	+	0	ID=g20480.t1.start1;Parent=g20480.t1
HiC_scaffold_953	AUGUSTUS	start_codon	16467	16469	.	+	0	ID=g20480.t2.start1;Parent=g20480.t2
HiC_scaffold_953	AUGUSTUS	exon	16467	16512	.	+	.	ID=g20480.t1.exon1;Parent=g20480.t1
HiC_scaffold_953	AUGUSTUS	CDS	16467	16512	0.89	+	0	ID=g20480.t1.CDS1;Parent=g20480.t1
HiC_scaffold_953	AUGUSTUS	exon	16467	16638	.	+	.	ID=g20480.t2.exon1;Parent=g20480.t2
HiC_scaffold_953	AUGUSTUS	CDS	16467	16638	1.0	+	0	ID=g20480.t2.CDS1;Parent=g20480.t2
HiC_scaffold_953	AUGUSTUS	gene	16467	39749	.	+	.	ID=g20480
HiC_scaffold_953	AUGUSTUS	mRNA	16467	39749	0.89	+	.	ID=g20480.t1;Parent=g20480;em_target=9646.ENSAMEP00000017996;em_score=686.8;em_evalue=1.4e-209;em_tcov=.;em_OGs=COG0063@1|root,KOG3974@2759|Eukaryota,38FU3@33154|Opisthokonta,3BEXY@33208|Metazoa,3CRJF@33213|Bilateria,480FF@7711|Chordata,48ZX4@7742|Vertebrata,3JF63@40674|Mammalia,3EHDH@33554|Carnivora;em_COG_cat=G;em_desc=Catalyzes the dehydration of the S-form of NAD(P)HX at the expense of ATP, which is converted to ADP. Together with NAD(P)HX epimerase, which catalyzes the epimerization of the S- and R-forms, the enzyme allows the repair of both epimers of NAD(P)HX, a damaged form of NAD(P)H that is a result of enzymatic or heat-dependent hydration;em_max_annot_lvl=33208|Metazoa;em_Preferred_name=CARKD;em_EC=4.2.1.93;em_KEGG_ko=ko:K17757;em_BRITE=ko00000,ko01000;em_PFAMs=Carb_kinase,Myb_DNA-bind_4;em_GOs=GO:0003674,GO:0003824,GO:0005575,GO:0005622,GO:0005623,GO:0005737,GO:0005739,GO:0005759,GO:0005783,GO:0005829,GO:0006139,GO:0006725,GO:0006732,GO:0006733,GO:0006753,GO:0006793,GO:0006796,GO:0006807,GO:0008150,GO:0008152,GO:0009058,GO:0009108,GO:0009117,GO:0009165,GO:0009435,GO:0009987,GO:0012505,GO:0016829,GO:0016835,GO:0016836,GO:0018130,GO:0019359,GO:0019362,GO:0019363,GO:0019438,GO:0019637,GO:0019674,GO:0031974,GO:0034356,GO:0034641,GO:0034654,GO:0043226,GO:0043227,GO:0043229,GO:0043231,GO:0043233,GO:0044237,GO:0044238,GO:0044249,GO:0044271,GO:0044281,GO:0044422,GO:0044424,GO:0044429,GO:0044444,GO:0044446,GO:0044464,GO:0046483,GO:0046496,GO:0047453,GO:0051186,GO:0051188,GO:0055086,GO:0070013,GO:0071704,GO:0072524,GO:0072525,GO:0090407,GO:1901293,GO:1901360,GO:1901362,GO:1901564,GO:1901566,GO:1901576
HiC_scaffold_953	AUGUSTUS	mRNA	16467	39749	1.0	+	.	ID=g20480.t2;Parent=g20480;em_target=9713.XP_006732662.1;em_score=700.3;em_evalue=1.8e-213;em_tcov=.;em_OGs=COG0063@1|root,KOG3974@2759|Eukaryota,38FU3@33154|Opisthokonta,3BEXY@33208|Metazoa,3CRJF@33213|Bilateria,480FF@7711|Chordata,48ZX4@7742|Vertebrata,3JF63@40674|Mammalia,3EHDH@33554|Carnivora;em_COG_cat=G;em_desc=Catalyzes the dehydration of the S-form of NAD(P)HX at the expense of ATP, which is converted to ADP. Together with NAD(P)HX epimerase, which catalyzes the epimerization of the S- and R-forms, the enzyme allows the repair of both epimers of NAD(P)HX, a damaged form of NAD(P)H that is a result of enzymatic or heat-dependent hydration;em_max_annot_lvl=33208|Metazoa;em_Preferred_name=CARKD;em_EC=4.2.1.93;em_KEGG_ko=ko:K17757;em_BRITE=ko00000,ko01000;em_PFAMs=Carb_kinase,Myb_DNA-bind_4;em_GOs=GO:0003674,GO:0003824,GO:0005575,GO:0005622,GO:0005623,GO:0005737,GO:0005739,GO:0005759,GO:0005783,GO:0005829,GO:0006139,GO:0006725,GO:0006732,GO:0006733,GO:0006753,GO:0006793,GO:0006796,GO:0006807,GO:0008150,GO:0008152,GO:0009058,GO:0009108,GO:0009117,GO:0009165,GO:0009435,GO:0009987,GO:0012505,GO:0016829,GO:0016835,GO:0016836,GO:0018130,GO:0019359,GO:0019362,GO:0019363,GO:0019438,GO:0019637,GO:0019674,GO:0031974,GO:0034356,GO:0034641,GO:0034654,GO:0043226,GO:0043227,GO:0043229,GO:0043231,GO:0043233,GO:0044237,GO:0044238,GO:0044249,GO:0044271,GO:0044281,GO:0044422,GO:0044424,GO:0044429,GO:0044444,GO:0044446,GO:0044464,GO:0046483,GO:0046496,GO:0047453,GO:0051186,GO:0051188,GO:0055086,GO:0070013,GO:0071704,GO:0072524,GO:0072525,GO:0090407,GO:1901293,GO:1901360,GO:1901362,GO:1901564,GO:1901566,GO:1901576
HiC_scaffold_953	AUGUSTUS	intron	16513	24234	0.89	+	.	ID=g20480.t1.intron1;Parent=g20480.t1
HiC_scaffold_953	AUGUSTUS	intron	16639	24234	1.0	+	.	ID=g20480.t2.intron1;Parent=g20480.t2
HiC_scaffold_953	AUGUSTUS	exon	24235	24385	.	+	.	ID=g20480.t1.exon2;Parent=g20480.t1
HiC_scaffold_953	AUGUSTUS	exon	24235	24385	.	+	.	ID=g20480.t2.exon2;Parent=g20480.t2
HiC_scaffold_953	AUGUSTUS	CDS	24235	24385	1.0	+	2	ID=g20480.t1.CDS2;Parent=g20480.t1
HiC_scaffold_953	AUGUSTUS	CDS	24235	24385	1.0	+	2	ID=g20480.t2.CDS2;Parent=g20480.t2
HiC_scaffold_953	AUGUSTUS	intron	24386	27538	1.0	+	.	ID=g20480.t1.intron2;Parent=g20480.t1
HiC_scaffold_953	AUGUSTUS	intron	24386	27538	1.0	+	.	ID=g20480.t2.intron2;Parent=g20480.t2
HiC_scaffold_953	AUGUSTUS	exon	27539	27584	.	+	.	ID=g20480.t1.exon3;Parent=g20480.t1
HiC_scaffold_953	AUGUSTUS	exon	27539	27584	.	+	.	ID=g20480.t2.exon3;Parent=g20480.t2
HiC_scaffold_953	AUGUSTUS	CDS	27539	27584	1.0	+	1	ID=g20480.t1.CDS3;Parent=g20480.t1
HiC_scaffold_953	AUGUSTUS	CDS	27539	27584	1.0	+	1	ID=g20480.t2.CDS3;Parent=g20480.t2
HiC_scaffold_953	AUGUSTUS	intron	27585	28723	1.0	+	.	ID=g20480.t1.intron3;Parent=g20480.t1
HiC_scaffold_953	AUGUSTUS	intron	27585	28723	1.0	+	.	ID=g20480.t2.intron3;Parent=g20480.t2
HiC_scaffold_953	AUGUSTUS	exon	28724	28812	.	+	.	ID=g20480.t1.exon4;Parent=g20480.t1
HiC_scaffold_953	AUGUSTUS	exon	28724	28812	.	+	.	ID=g20480.t2.exon4;Parent=g20480.t2
HiC_scaffold_953	AUGUSTUS	CDS	28724	28812	1.0	+	0	ID=g20480.t1.CDS4;Parent=g20480.t1
HiC_scaffold_953	AUGUSTUS	CDS	28724	28812	1.0	+	0	ID=g20480.t2.CDS4;Parent=g20480.t2
HiC_scaffold_953	AUGUSTUS	intron	28813	30798	1.0	+	.	ID=g20480.t1.intron4;Parent=g20480.t1
HiC_scaffold_953	AUGUSTUS	intron	28813	30798	1.0	+	.	ID=g20480.t2.intron4;Parent=g20480.t2
HiC_scaffold_953	AUGUSTUS	exon	30799	30907	.	+	.	ID=g20480.t1.exon5;Parent=g20480.t1
HiC_scaffold_953	AUGUSTUS	exon	30799	30907	.	+	.	ID=g20480.t2.exon5;Parent=g20480.t2
HiC_scaffold_953	AUGUSTUS	CDS	30799	30907	1.0	+	1	ID=g20480.t1.CDS5;Parent=g20480.t1
HiC_scaffold_953	AUGUSTUS	CDS	30799	30907	1.0	+	1	ID=g20480.t2.CDS5;Parent=g20480.t2
HiC_scaffold_953	AUGUSTUS	intron	30908	36465	1.0	+	.	ID=g20480.t1.intron5;Parent=g20480.t1
HiC_scaffold_953	AUGUSTUS	intron	30908	36465	1.0	+	.	ID=g20480.t2.intron5;Parent=g20480.t2
HiC_scaffold_953	AUGUSTUS	exon	36466	36516	.	+	.	ID=g20480.t1.exon6;Parent=g20480.t1
HiC_scaffold_953	AUGUSTUS	exon	36466	36516	.	+	.	ID=g20480.t2.exon6;Parent=g20480.t2
HiC_scaffold_953	AUGUSTUS	CDS	36466	36516	1.0	+	0	ID=g20480.t1.CDS6;Parent=g20480.t1
HiC_scaffold_953	AUGUSTUS	CDS	36466	36516	1.0	+	0	ID=g20480.t2.CDS6;Parent=g20480.t2
HiC_scaffold_953	AUGUSTUS	intron	36517	36597	1.0	+	.	ID=g20480.t1.intron6;Parent=g20480.t1
HiC_scaffold_953	AUGUSTUS	intron	36517	36597	1.0	+	.	ID=g20480.t2.intron6;Parent=g20480.t2
HiC_scaffold_953	AUGUSTUS	exon	36598	36702	.	+	.	ID=g20480.t1.exon7;Parent=g20480.t1
HiC_scaffold_953	AUGUSTUS	exon	36598	36702	.	+	.	ID=g20480.t2.exon7;Parent=g20480.t2
HiC_scaffold_953	AUGUSTUS	CDS	36598	36702	1.0	+	0	ID=g20480.t1.CDS7;Parent=g20480.t1
HiC_scaffold_953	AUGUSTUS	CDS	36598	36702	1.0	+	0	ID=g20480.t2.CDS7;Parent=g20480.t2
HiC_scaffold_953	AUGUSTUS	intron	36703	37381	1.0	+	.	ID=g20480.t1.intron7;Parent=g20480.t1
HiC_scaffold_953	AUGUSTUS	intron	36703	37381	1.0	+	.	ID=g20480.t2.intron7;Parent=g20480.t2
HiC_scaffold_953	AUGUSTUS	exon	37382	37502	.	+	.	ID=g20480.t1.exon8;Parent=g20480.t1
HiC_scaffold_953	AUGUSTUS	exon	37382	37502	.	+	.	ID=g20480.t2.exon8;Parent=g20480.t2
HiC_scaffold_953	AUGUSTUS	CDS	37382	37502	1.0	+	0	ID=g20480.t1.CDS8;Parent=g20480.t1
HiC_scaffold_953	AUGUSTUS	CDS	37382	37502	1.0	+	0	ID=g20480.t2.CDS8;Parent=g20480.t2
HiC_scaffold_953	AUGUSTUS	intron	37503	38602	1.0	+	.	ID=g20480.t1.intron8;Parent=g20480.t1
HiC_scaffold_953	AUGUSTUS	intron	37503	38602	1.0	+	.	ID=g20480.t2.intron8;Parent=g20480.t2
HiC_scaffold_953	AUGUSTUS	exon	38603	38723	.	+	.	ID=g20480.t1.exon9;Parent=g20480.t1
HiC_scaffold_953	AUGUSTUS	exon	38603	38723	.	+	.	ID=g20480.t2.exon9;Parent=g20480.t2
HiC_scaffold_953	AUGUSTUS	CDS	38603	38723	1.0	+	2	ID=g20480.t1.CDS9;Parent=g20480.t1
HiC_scaffold_953	AUGUSTUS	CDS	38603	38723	1.0	+	2	ID=g20480.t2.CDS9;Parent=g20480.t2
HiC_scaffold_953	AUGUSTUS	intron	38724	39598	1.0	+	.	ID=g20480.t1.intron9;Parent=g20480.t1
HiC_scaffold_953	AUGUSTUS	intron	38724	39598	1.0	+	.	ID=g20480.t2.intron9;Parent=g20480.t2
HiC_scaffold_953	AUGUSTUS	exon	39599	39749	.	+	.	ID=g20480.t1.exon10;Parent=g20480.t1
HiC_scaffold_953	AUGUSTUS	exon	39599	39749	.	+	.	ID=g20480.t2.exon10;Parent=g20480.t2
HiC_scaffold_953	AUGUSTUS	CDS	39599	39749	1.0	+	1	ID=g20480.t1.CDS10;Parent=g20480.t1
HiC_scaffold_953	AUGUSTUS	CDS	39599	39749	1.0	+	1	ID=g20480.t2.CDS10;Parent=g20480.t2
HiC_scaffold_953	AUGUSTUS	stop_codon	39747	39749	.	+	0	ID=g20480.t1.stop1;Parent=g20480.t1
HiC_scaffold_953	AUGUSTUS	stop_codon	39747	39749	.	+	0	ID=g20480.t2.stop1;Parent=g20480.t2
HiC_scaffold_953	gmst	stop_codon	41999	42001	66.154658	-	0	ID=g20481.t1.stop1;Parent=g20481.t1
HiC_scaffold_953	gmst	CDS	41999	42067	66.154658	-	0	ID=g20481.t1.CDS1;Parent=g20481.t1
HiC_scaffold_953	gmst	exon	41999	42067	66.154658	-	0	ID=g20481.t1.exon1;Parent=g20481.t1
HiC_scaffold_953	gmst	gene	41999	47881	.	-	.	ID=g20481
HiC_scaffold_953	gmst	mRNA	41999	47881	.	-	.	ID=g20481.t1;Parent=g20481;em_target=9668.ENSMPUP00000010548;em_score=499.9;em_evalue=3.7e-153;em_tcov=.;em_OGs=COG0215@1|root,KOG2007@2759|Eukaryota,38GUV@33154|Opisthokonta,3B9DM@33208|Metazoa,3CWTZ@33213|Bilateria,487ER@7711|Chordata,48XMX@7742|Vertebrata,3J50A@40674|Mammalia,3EPXQ@33554|Carnivora;em_COG_cat=J;em_desc=cysteinyl-tRNA synthetase 2, mitochondrial;em_max_annot_lvl=33208|Metazoa;em_Preferred_name=CARS2;em_EC=6.1.1.16;em_KEGG_ko=ko:K01883;em_KEGG_Pathway=ko00970,map00970;em_KEGG_Module=M00359,M00360;em_KEGG_Reaction=R03650;em_KEGG_rclass=RC00055,RC00523;em_BRITE=ko00000,ko00001,ko00002,ko01000,ko01007,ko03016;em_PFAMs=DALR_2,tRNA-synt_1e;em_GOs=GO:0000166,GO:0003674,GO:0003824,GO:0004812,GO:0004817,GO:0005488,GO:0005524,GO:0005575,GO:0005622,GO:0005623,GO:0005737,GO:0005739,GO:0006082,GO:0006139,GO:0006399,GO:0006412,GO:0006418,GO:0006423,GO:0006518,GO:0006520,GO:0006725,GO:0006807,GO:0008144,GO:0008150,GO:0008152,GO:0009058,GO:0009059,GO:0009987,GO:0010467,GO:0016070,GO:0016874,GO:0016875,GO:0017076,GO:0019538,GO:0019752,GO:0030554,GO:0032553,GO:0032555,GO:0032559,GO:0034641,GO:0034645,GO:0034660,GO:0035639,GO:0036094,GO:0043038,GO:0043039,GO:0043043,GO:0043167,GO:0043168,GO:0043170,GO:0043226,GO:0043227,GO:0043229,GO:0043231,GO:0043436,GO:0043603,GO:0043604,GO:0044237,GO:0044238,GO:0044249,GO:0044260,GO:0044267,GO:0044271,GO:0044281,GO:0044424,GO:0044444,GO:0044464,GO:0046483,GO:0071704,GO:0090304,GO:0097159,GO:0097367,GO:0140098,GO:0140101,GO:1901265,GO:1901360,GO:1901363,GO:1901564,GO:1901566,GO:1901576
HiC_scaffold_953	gmst	intron	42068	42261	66.154658	-	0	ID=g20481.t1.intron1;Parent=g20481.t1
HiC_scaffold_953	gmst	CDS	42262	42468	66.154658	-	0	ID=g20481.t1.CDS2;Parent=g20481.t1
HiC_scaffold_953	gmst	exon	42262	42468	66.154658	-	0	ID=g20481.t1.exon2;Parent=g20481.t1
HiC_scaffold_953	gmst	intron	42469	44152	66.154658	-	0	ID=g20481.t1.intron2;Parent=g20481.t1
HiC_scaffold_953	gmst	CDS	44153	44251	66.154658	-	0	ID=g20481.t1.CDS3;Parent=g20481.t1
HiC_scaffold_953	gmst	exon	44153	44251	66.154658	-	0	ID=g20481.t1.exon3;Parent=g20481.t1
HiC_scaffold_953	gmst	intron	44252	44894	66.154658	-	0	ID=g20481.t1.intron3;Parent=g20481.t1
HiC_scaffold_953	gmst	CDS	44895	45018	66.154658	-	1	ID=g20481.t1.CDS4;Parent=g20481.t1
HiC_scaffold_953	gmst	exon	44895	45018	66.154658	-	1	ID=g20481.t1.exon4;Parent=g20481.t1
HiC_scaffold_953	gmst	intron	45019	47130	66.154658	-	0	ID=g20481.t1.intron4;Parent=g20481.t1
HiC_scaffold_953	gmst	CDS	47131	47269	66.154658	-	2	ID=g20481.t1.CDS5;Parent=g20481.t1
HiC_scaffold_953	gmst	exon	47131	47269	66.154658	-	2	ID=g20481.t1.exon5;Parent=g20481.t1
HiC_scaffold_953	gmst	intron	47270	47736	66.154658	-	0	ID=g20481.t1.intron5;Parent=g20481.t1
HiC_scaffold_953	gmst	CDS	47737	47881	66.154658	-	0	ID=g20481.t1.CDS6;Parent=g20481.t1
HiC_scaffold_953	gmst	exon	47737	47881	66.154658	-	0	ID=g20481.t1.exon6;Parent=g20481.t1
HiC_scaffold_953	gmst	start_codon	47879	47881	66.154658	-	0	ID=g20481.t1.start1;Parent=g20481.t1
HiC_scaffold_9531	AUGUSTUS	exon	1	62	.	-	.	ID=g20482.t1.exon1;Parent=g20482.t1
HiC_scaffold_9531	AUGUSTUS	CDS	1	62	1.0	-	2	ID=g20482.t1.CDS1;Parent=g20482.t1
HiC_scaffold_9531	AUGUSTUS	gene	1	3240	.	-	.	ID=g20482
HiC_scaffold_9531	AUGUSTUS	mRNA	1	3240	0.65	-	.	ID=g20482.t1;Parent=g20482;em_target=9541.XP_005545041.1;em_score=955.3;em_evalue=5.3e-293;em_tcov=.;em_OGs=KOG1218@1|root,KOG1218@2759|Eukaryota,39M98@33154|Opisthokonta,3CNWB@33208|Metazoa,3DE1B@33213|Bilateria,4806Z@7711|Chordata,490KW@7742|Vertebrata,3J8I3@40674|Mammalia,35IKK@314146|Euarchontoglires,4MEUX@9443|Primates,363TM@314294|Cercopithecoidea;em_COG_cat=T;em_desc=Multiple epidermal growth factor-like domains protein 6;em_max_annot_lvl=33208|Metazoa;em_Preferred_name=MEGF6;em_PFAMs=EGF_CA,FXa_inhibition,Laminin_EGF,cEGF,hEGF;em_GOs=
HiC_scaffold_9531	AUGUSTUS	intron	63	158	1.0	-	.	ID=g20482.t1.intron1;Parent=g20482.t1
HiC_scaffold_9531	AUGUSTUS	exon	159	290	.	-	.	ID=g20482.t1.exon2;Parent=g20482.t1
HiC_scaffold_9531	AUGUSTUS	CDS	159	290	1.0	-	2	ID=g20482.t1.CDS2;Parent=g20482.t1
HiC_scaffold_9531	AUGUSTUS	intron	291	715	1.0	-	.	ID=g20482.t1.intron2;Parent=g20482.t1
HiC_scaffold_9531	AUGUSTUS	exon	716	841	.	-	.	ID=g20482.t1.exon3;Parent=g20482.t1
HiC_scaffold_9531	AUGUSTUS	CDS	716	841	1.0	-	2	ID=g20482.t1.CDS3;Parent=g20482.t1
HiC_scaffold_9531	AUGUSTUS	intron	842	3110	0.65	-	.	ID=g20482.t1.intron3;Parent=g20482.t1
HiC_scaffold_9531	AUGUSTUS	exon	3111	3240	.	-	.	ID=g20482.t1.exon4;Parent=g20482.t1
HiC_scaffold_9531	AUGUSTUS	CDS	3111	3240	0.65	-	0	ID=g20482.t1.CDS4;Parent=g20482.t1
HiC_scaffold_9531	AUGUSTUS	start_codon	3238	3240	.	-	0	ID=g20482.t1.start1;Parent=g20482.t1
HiC_scaffold_9541	AUGUSTUS	stop_codon	494	496	.	-	0	ID=g20483.t1.stop1;Parent=g20483.t1
HiC_scaffold_9541	AUGUSTUS	exon	494	703	.	-	.	ID=g20483.t1.exon1;Parent=g20483.t1
HiC_scaffold_9541	AUGUSTUS	CDS	494	703	0.55	-	0	ID=g20483.t1.CDS1;Parent=g20483.t1
HiC_scaffold_9541	AUGUSTUS	gene	494	812	.	-	.	ID=g20483
HiC_scaffold_9541	AUGUSTUS	mRNA	494	812	0.55	-	.	ID=g20483.t1;Parent=g20483
HiC_scaffold_9541	AUGUSTUS	intron	704	788	0.55	-	.	ID=g20483.t1.intron1;Parent=g20483.t1
HiC_scaffold_9541	AUGUSTUS	exon	789	812	.	-	.	ID=g20483.t1.exon2;Parent=g20483.t1
HiC_scaffold_9541	AUGUSTUS	CDS	789	812	0.55	-	0	ID=g20483.t1.CDS2;Parent=g20483.t1
HiC_scaffold_9541	AUGUSTUS	start_codon	810	812	.	-	0	ID=g20483.t1.start1;Parent=g20483.t1
HiC_scaffold_9541	gmst	start_codon	957	959	16.127627	+	0	ID=g20484.t1.start1;Parent=g20484.t1
HiC_scaffold_9541	gmst	gene	957	1334	.	+	.	ID=g20484
HiC_scaffold_9541	gmst	mRNA	957	1334	.	+	.	ID=g20484.t1;Parent=g20484
HiC_scaffold_9541	gmst	CDS	957	1334	16.127627	+	0	ID=g20484.t1.CDS1;Parent=g20484.t1
HiC_scaffold_9541	gmst	exon	957	1334	16.127627	+	0	ID=g20484.t1.exon1;Parent=g20484.t1
HiC_scaffold_9541	gmst	stop_codon	1332	1334	16.127627	+	0	ID=g20484.t1.stop1;Parent=g20484.t1
HiC_scaffold_955	AUGUSTUS	stop_codon	3615	3617	.	-	0	ID=g20485.t1.stop1;Parent=g20485.t1
HiC_scaffold_955	AUGUSTUS	exon	3615	3913	.	-	.	ID=g20485.t1.exon1;Parent=g20485.t1
HiC_scaffold_955	AUGUSTUS	CDS	3615	3913	1.0	-	2	ID=g20485.t1.CDS1;Parent=g20485.t1
HiC_scaffold_955	AUGUSTUS	gene	3615	12795	.	-	.	ID=g20485
HiC_scaffold_955	AUGUSTUS	mRNA	3615	12795	.	-	.	ID=g20485.t1;Parent=g20485;em_target=9668.ENSMPUP00000009175;em_score=1245.7;em_evalue=0.0;em_tcov=.;em_OGs=KOG0986@1|root,KOG0986@2759|Eukaryota,38ER7@33154|Opisthokonta,3BF8Z@33208|Metazoa,3CYYI@33213|Bilateria,480HR@7711|Chordata,48XIK@7742|Vertebrata,3J6YG@40674|Mammalia,3ET8Q@33554|Carnivora;em_COG_cat=T;em_desc=Belongs to the protein kinase superfamily. AGC Ser Thr protein kinase family. GPRK subfamily;em_max_annot_lvl=33208|Metazoa;em_Preferred_name=GRK1;em_EC=2.7.11.14;em_KEGG_ko=ko:K00909;em_KEGG_Pathway=ko04062,ko04144,ko04744,map04062,map04144,map04744;em_BRITE=ko00000,ko00001,ko01000,ko01001;em_PFAMs=Pkinase,RGS;em_GOs=GO:0000902,GO:0000904,GO:0001654,GO:0001750,GO:0003008,GO:0003674,GO:0003824,GO:0004672,GO:0005575,GO:0005623,GO:0005886,GO:0005929,GO:0006464,GO:0006468,GO:0006793,GO:0006796,GO:0006807,GO:0007154,GO:0007165,GO:0007186,GO:0007275,GO:0007399,GO:0007423,GO:0007600,GO:0007601,GO:0007602,GO:0007603,GO:0008150,GO:0008152,GO:0008277,GO:0008594,GO:0009314,GO:0009416,GO:0009581,GO:0009582,GO:0009583,GO:0009584,GO:0009605,GO:0009628,GO:0009653,GO:0009791,GO:0009886,GO:0009887,GO:0009893,GO:0009966,GO:0009987,GO:0010562,GO:0010646,GO:0010941,GO:0016020,GO:0016043,GO:0016056,GO:0016301,GO:0016310,GO:0016740,GO:0016772,GO:0016773,GO:0019220,GO:0019222,GO:0019538,GO:0022008,GO:0022400,GO:0023051,GO:0023052,GO:0030154,GO:0030182,GO:0031090,GO:0031253,GO:0031323,GO:0031325,GO:0032101,GO:0032501,GO:0032502,GO:0032989,GO:0036211,GO:0042221,GO:0042325,GO:0042327,GO:0042461,GO:0042493,GO:0042981,GO:0042995,GO:0043005,GO:0043010,GO:0043066,GO:0043067,GO:0043069,GO:0043170,GO:0043226,GO:0043227,GO:0043412,GO:0044237,GO:0044238,GO:0044260,GO:0044267,GO:0044422,GO:0044425,GO:0044441,GO:0044459,GO:0044463,GO:0044464,GO:0045937,GO:0046530,GO:0046777,GO:0048468,GO:0048513,GO:0048518,GO:0048519,GO:0048522,GO:0048523,GO:0048583,GO:0048592,GO:0048593,GO:0048666,GO:0048667,GO:0048699,GO:0048731,GO:0048856,GO:0048869,GO:0050254,GO:0050789,GO:0050794,GO:0050877,GO:0050896,GO:0050953,GO:0051174,GO:0051606,GO:0051716,GO:0060041,GO:0060042,GO:0060060,GO:0060170,GO:0060548,GO:0065007,GO:0071214,GO:0071478,GO:0071482,GO:0071704,GO:0071840,GO:0071944,GO:0090596,GO:0097381,GO:0097458,GO:0097730,GO:0097731,GO:0097733,GO:0098588,GO:0098590,GO:0104004,GO:0120025,GO:0120038,GO:0140096,GO:1901564
HiC_scaffold_955	AUGUSTUS	intron	3914	4807	1.0	-	.	ID=g20485.t1.intron1;Parent=g20485.t1
HiC_scaffold_955	AUGUSTUS	exon	4808	5009	.	-	.	ID=g20485.t1.exon2;Parent=g20485.t1
HiC_scaffold_955	AUGUSTUS	CDS	4808	5009	1.0	-	0	ID=g20485.t1.CDS2;Parent=g20485.t1
HiC_scaffold_955	AUGUSTUS	intron	5010	6447	1.0	-	.	ID=g20485.t1.intron2;Parent=g20485.t1
HiC_scaffold_955	AUGUSTUS	exon	6448	6572	.	-	.	ID=g20485.t1.exon3;Parent=g20485.t1
HiC_scaffold_955	AUGUSTUS	CDS	6448	6572	1.0	-	2	ID=g20485.t1.CDS3;Parent=g20485.t1
HiC_scaffold_955	AUGUSTUS	intron	6573	8788	1.0	-	.	ID=g20485.t1.intron3;Parent=g20485.t1
HiC_scaffold_955	AUGUSTUS	exon	8789	8872	.	-	.	ID=g20485.t1.exon4;Parent=g20485.t1
HiC_scaffold_955	AUGUSTUS	CDS	8789	8872	1.0	-	2	ID=g20485.t1.CDS4;Parent=g20485.t1
HiC_scaffold_955	AUGUSTUS	intron	8873	9328	1.0	-	.	ID=g20485.t1.intron4;Parent=g20485.t1
HiC_scaffold_955	AUGUSTUS	exon	9329	9486	.	-	.	ID=g20485.t1.exon5;Parent=g20485.t1
HiC_scaffold_955	AUGUSTUS	CDS	9329	9486	1.0	-	1	ID=g20485.t1.CDS5;Parent=g20485.t1
HiC_scaffold_955	AUGUSTUS	intron	9487	10456	1.0	-	.	ID=g20485.t1.intron5;Parent=g20485.t1
HiC_scaffold_955	AUGUSTUS	exon	10457	10584	.	-	.	ID=g20485.t1.exon6;Parent=g20485.t1
HiC_scaffold_955	AUGUSTUS	CDS	10457	10584	1.0	-	0	ID=g20485.t1.CDS6;Parent=g20485.t1
HiC_scaffold_955	AUGUSTUS	intron	10585	12096	1.0	-	.	ID=g20485.t1.intron6;Parent=g20485.t1
HiC_scaffold_955	AUGUSTUS	exon	12097	12795	.	-	.	ID=g20485.t1.exon7;Parent=g20485.t1
HiC_scaffold_955	AUGUSTUS	CDS	12097	12795	1.0	-	0	ID=g20485.t1.CDS7;Parent=g20485.t1
HiC_scaffold_955	AUGUSTUS	start_codon	12793	12795	.	-	0	ID=g20485.t1.start1;Parent=g20485.t1
HiC_scaffold_957	AUGUSTUS	stop_codon	3585	3587	.	-	0	ID=g20486.t1.stop1;Parent=g20486.t1
HiC_scaffold_957	AUGUSTUS	exon	3585	3883	.	-	.	ID=g20486.t1.exon1;Parent=g20486.t1
HiC_scaffold_957	AUGUSTUS	CDS	3585	3883	1.0	-	2	ID=g20486.t1.CDS1;Parent=g20486.t1
HiC_scaffold_957	AUGUSTUS	gene	3585	12770	.	-	.	ID=g20486
HiC_scaffold_957	AUGUSTUS	mRNA	3585	12770	1.0	-	.	ID=g20486.t1;Parent=g20486;em_target=9668.ENSMPUP00000009175;em_score=1245.7;em_evalue=0.0;em_tcov=.;em_OGs=KOG0986@1|root,KOG0986@2759|Eukaryota,38ER7@33154|Opisthokonta,3BF8Z@33208|Metazoa,3CYYI@33213|Bilateria,480HR@7711|Chordata,48XIK@7742|Vertebrata,3J6YG@40674|Mammalia,3ET8Q@33554|Carnivora;em_COG_cat=T;em_desc=Belongs to the protein kinase superfamily. AGC Ser Thr protein kinase family. GPRK subfamily;em_max_annot_lvl=33208|Metazoa;em_Preferred_name=GRK1;em_EC=2.7.11.14;em_KEGG_ko=ko:K00909;em_KEGG_Pathway=ko04062,ko04144,ko04744,map04062,map04144,map04744;em_BRITE=ko00000,ko00001,ko01000,ko01001;em_PFAMs=Pkinase,RGS;em_GOs=GO:0000902,GO:0000904,GO:0001654,GO:0001750,GO:0003008,GO:0003674,GO:0003824,GO:0004672,GO:0005575,GO:0005623,GO:0005886,GO:0005929,GO:0006464,GO:0006468,GO:0006793,GO:0006796,GO:0006807,GO:0007154,GO:0007165,GO:0007186,GO:0007275,GO:0007399,GO:0007423,GO:0007600,GO:0007601,GO:0007602,GO:0007603,GO:0008150,GO:0008152,GO:0008277,GO:0008594,GO:0009314,GO:0009416,GO:0009581,GO:0009582,GO:0009583,GO:0009584,GO:0009605,GO:0009628,GO:0009653,GO:0009791,GO:0009886,GO:0009887,GO:0009893,GO:0009966,GO:0009987,GO:0010562,GO:0010646,GO:0010941,GO:0016020,GO:0016043,GO:0016056,GO:0016301,GO:0016310,GO:0016740,GO:0016772,GO:0016773,GO:0019220,GO:0019222,GO:0019538,GO:0022008,GO:0022400,GO:0023051,GO:0023052,GO:0030154,GO:0030182,GO:0031090,GO:0031253,GO:0031323,GO:0031325,GO:0032101,GO:0032501,GO:0032502,GO:0032989,GO:0036211,GO:0042221,GO:0042325,GO:0042327,GO:0042461,GO:0042493,GO:0042981,GO:0042995,GO:0043005,GO:0043010,GO:0043066,GO:0043067,GO:0043069,GO:0043170,GO:0043226,GO:0043227,GO:0043412,GO:0044237,GO:0044238,GO:0044260,GO:0044267,GO:0044422,GO:0044425,GO:0044441,GO:0044459,GO:0044463,GO:0044464,GO:0045937,GO:0046530,GO:0046777,GO:0048468,GO:0048513,GO:0048518,GO:0048519,GO:0048522,GO:0048523,GO:0048583,GO:0048592,GO:0048593,GO:0048666,GO:0048667,GO:0048699,GO:0048731,GO:0048856,GO:0048869,GO:0050254,GO:0050789,GO:0050794,GO:0050877,GO:0050896,GO:0050953,GO:0051174,GO:0051606,GO:0051716,GO:0060041,GO:0060042,GO:0060060,GO:0060170,GO:0060548,GO:0065007,GO:0071214,GO:0071478,GO:0071482,GO:0071704,GO:0071840,GO:0071944,GO:0090596,GO:0097381,GO:0097458,GO:0097730,GO:0097731,GO:0097733,GO:0098588,GO:0098590,GO:0104004,GO:0120025,GO:0120038,GO:0140096,GO:1901564
HiC_scaffold_957	AUGUSTUS	intron	3884	4777	1.0	-	.	ID=g20486.t1.intron1;Parent=g20486.t1
HiC_scaffold_957	AUGUSTUS	exon	4778	4979	.	-	.	ID=g20486.t1.exon2;Parent=g20486.t1
HiC_scaffold_957	AUGUSTUS	CDS	4778	4979	1.0	-	0	ID=g20486.t1.CDS2;Parent=g20486.t1
HiC_scaffold_957	AUGUSTUS	intron	4980	6418	1.0	-	.	ID=g20486.t1.intron2;Parent=g20486.t1
HiC_scaffold_957	AUGUSTUS	exon	6419	6543	.	-	.	ID=g20486.t1.exon3;Parent=g20486.t1
HiC_scaffold_957	AUGUSTUS	CDS	6419	6543	1.0	-	2	ID=g20486.t1.CDS3;Parent=g20486.t1
HiC_scaffold_957	AUGUSTUS	intron	6544	8759	1.0	-	.	ID=g20486.t1.intron3;Parent=g20486.t1
HiC_scaffold_957	AUGUSTUS	exon	8760	8843	.	-	.	ID=g20486.t1.exon4;Parent=g20486.t1
HiC_scaffold_957	AUGUSTUS	CDS	8760	8843	1.0	-	2	ID=g20486.t1.CDS4;Parent=g20486.t1
HiC_scaffold_957	AUGUSTUS	intron	8844	9299	1.0	-	.	ID=g20486.t1.intron4;Parent=g20486.t1
HiC_scaffold_957	AUGUSTUS	exon	9300	9457	.	-	.	ID=g20486.t1.exon5;Parent=g20486.t1
HiC_scaffold_957	AUGUSTUS	CDS	9300	9457	1.0	-	1	ID=g20486.t1.CDS5;Parent=g20486.t1
HiC_scaffold_957	AUGUSTUS	intron	9458	10432	1.0	-	.	ID=g20486.t1.intron5;Parent=g20486.t1
HiC_scaffold_957	AUGUSTUS	exon	10433	10560	.	-	.	ID=g20486.t1.exon6;Parent=g20486.t1
HiC_scaffold_957	AUGUSTUS	CDS	10433	10560	1.0	-	0	ID=g20486.t1.CDS6;Parent=g20486.t1
HiC_scaffold_957	AUGUSTUS	intron	10561	12071	1.0	-	.	ID=g20486.t1.intron6;Parent=g20486.t1
HiC_scaffold_957	GeneMark.hmm3	stop_codon	11847	11849	.	-	0	ID=g20486.t2.stop1;Parent=g20486.t2
HiC_scaffold_957	GeneMark.hmm3	mRNA	11847	12770	.	-	.	ID=g20486.t2;Parent=g20486;em_target=9668.ENSMPUP00000009175;em_score=485.5;em_evalue=4.1e-148;em_tcov=.;em_OGs=KOG0986@1|root,KOG0986@2759|Eukaryota,38ER7@33154|Opisthokonta,3BF8Z@33208|Metazoa,3CYYI@33213|Bilateria,480HR@7711|Chordata,48XIK@7742|Vertebrata,3J6YG@40674|Mammalia,3ET8Q@33554|Carnivora;em_COG_cat=T;em_desc=Belongs to the protein kinase superfamily. AGC Ser Thr protein kinase family. GPRK subfamily;em_max_annot_lvl=33208|Metazoa;em_Preferred_name=GRK1;em_EC=2.7.11.14;em_KEGG_ko=ko:K00909;em_KEGG_Pathway=ko04062,ko04144,ko04744,map04062,map04144,map04744;em_BRITE=ko00000,ko00001,ko01000,ko01001;em_PFAMs=Pkinase,RGS;em_GOs=GO:0000902,GO:0000904,GO:0001654,GO:0001750,GO:0003008,GO:0003674,GO:0003824,GO:0004672,GO:0005575,GO:0005623,GO:0005886,GO:0005929,GO:0006464,GO:0006468,GO:0006793,GO:0006796,GO:0006807,GO:0007154,GO:0007165,GO:0007186,GO:0007275,GO:0007399,GO:0007423,GO:0007600,GO:0007601,GO:0007602,GO:0007603,GO:0008150,GO:0008152,GO:0008277,GO:0008594,GO:0009314,GO:0009416,GO:0009581,GO:0009582,GO:0009583,GO:0009584,GO:0009605,GO:0009628,GO:0009653,GO:0009791,GO:0009886,GO:0009887,GO:0009893,GO:0009966,GO:0009987,GO:0010562,GO:0010646,GO:0010941,GO:0016020,GO:0016043,GO:0016056,GO:0016301,GO:0016310,GO:0016740,GO:0016772,GO:0016773,GO:0019220,GO:0019222,GO:0019538,GO:0022008,GO:0022400,GO:0023051,GO:0023052,GO:0030154,GO:0030182,GO:0031090,GO:0031253,GO:0031323,GO:0031325,GO:0032101,GO:0032501,GO:0032502,GO:0032989,GO:0036211,GO:0042221,GO:0042325,GO:0042327,GO:0042461,GO:0042493,GO:0042981,GO:0042995,GO:0043005,GO:0043010,GO:0043066,GO:0043067,GO:0043069,GO:0043170,GO:0043226,GO:0043227,GO:0043412,GO:0044237,GO:0044238,GO:0044260,GO:0044267,GO:0044422,GO:0044425,GO:0044441,GO:0044459,GO:0044463,GO:0044464,GO:0045937,GO:0046530,GO:0046777,GO:0048468,GO:0048513,GO:0048518,GO:0048519,GO:0048522,GO:0048523,GO:0048583,GO:0048592,GO:0048593,GO:0048666,GO:0048667,GO:0048699,GO:0048731,GO:0048856,GO:0048869,GO:0050254,GO:0050789,GO:0050794,GO:0050877,GO:0050896,GO:0050953,GO:0051174,GO:0051606,GO:0051716,GO:0060041,GO:0060042,GO:0060060,GO:0060170,GO:0060548,GO:0065007,GO:0071214,GO:0071478,GO:0071482,GO:0071704,GO:0071840,GO:0071944,GO:0090596,GO:0097381,GO:0097458,GO:0097730,GO:0097731,GO:0097733,GO:0098588,GO:0098590,GO:0104004,GO:0120025,GO:0120038,GO:0140096,GO:1901564
HiC_scaffold_957	GeneMark.hmm3	CDS	11847	12770	.	-	0	ID=g20486.t2.CDS1;Parent=g20486.t2
HiC_scaffold_957	GeneMark.hmm3	exon	11847	12770	.	-	0	ID=g20486.t2.exon1;Parent=g20486.t2
HiC_scaffold_957	AUGUSTUS	exon	12072	12770	.	-	.	ID=g20486.t1.exon7;Parent=g20486.t1
HiC_scaffold_957	AUGUSTUS	CDS	12072	12770	1.0	-	0	ID=g20486.t1.CDS7;Parent=g20486.t1
HiC_scaffold_957	AUGUSTUS	start_codon	12768	12770	.	-	0	ID=g20486.t1.start1;Parent=g20486.t1
HiC_scaffold_957	GeneMark.hmm3	start_codon	12768	12770	.	-	0	ID=g20486.t2.start1;Parent=g20486.t2
HiC_scaffold_957	AUGUSTUS	start_codon	19380	19382	.	+	0	ID=g20487.t1.start1;Parent=g20487.t1
HiC_scaffold_957	AUGUSTUS	exon	19380	19491	.	+	.	ID=g20487.t1.exon1;Parent=g20487.t1
HiC_scaffold_957	AUGUSTUS	CDS	19380	19491	1.0	+	0	ID=g20487.t1.CDS1;Parent=g20487.t1
HiC_scaffold_957	AUGUSTUS	gene	19380	25058	.	+	.	ID=g20487
HiC_scaffold_957	AUGUSTUS	mRNA	19380	25058	1.0	+	.	ID=g20487.t1;Parent=g20487;em_target=9668.ENSMPUP00000009409;em_score=669.3;em_evalue=1.9e-204;em_tcov=.;em_OGs=KOG3927@1|root,KOG3927@2759|Eukaryota,38HFD@33154|Opisthokonta,3BIY6@33208|Metazoa,3CXZW@33213|Bilateria,486HN@7711|Chordata,4902E@7742|Vertebrata,3JADK@40674|Mammalia,3EUG7@33554|Carnivora;em_COG_cat=P;em_desc=This is the non-catalytic component of the active enzyme, which catalyzes the hydrolysis of ATP coupled with the exchange of Na( ) and K( ) ions across the plasma membrane;em_max_annot_lvl=33208|Metazoa;em_Preferred_name=ATP4B;em_EC=3.6.3.10;em_KEGG_ko=ko:K01543;em_KEGG_Pathway=ko00190,ko04966,ko04971,map00190,map04966,map04971;em_BRITE=ko00000,ko00001,ko01000;em_KEGG_TC=3.A.3.1.2;em_PFAMs=Na_K-ATPase;em_GOs=GO:0001696,GO:0002237,GO:0003008,GO:0003674,GO:0003824,GO:0005215,GO:0005488,GO:0005515,GO:0005575,GO:0005622,GO:0005623,GO:0005737,GO:0005783,GO:0005886,GO:0006464,GO:0006486,GO:0006807,GO:0006810,GO:0006811,GO:0006812,GO:0006813,GO:0006885,GO:0007586,GO:0008150,GO:0008152,GO:0008324,GO:0008556,GO:0008900,GO:0009058,GO:0009059,GO:0009100,GO:0009101,GO:0009605,GO:0009607,GO:0009617,GO:0009987,GO:0010033,GO:0010155,GO:0010243,GO:0012505,GO:0015075,GO:0015077,GO:0015078,GO:0015079,GO:0015318,GO:0015399,GO:0015405,GO:0015662,GO:0015672,GO:0016020,GO:0016462,GO:0016787,GO:0016817,GO:0016818,GO:0016887,GO:0017111,GO:0019538,GO:0019829,GO:0022600,GO:0022804,GO:0022853,GO:0022857,GO:0022890,GO:0030001,GO:0032496,GO:0032501,GO:0032879,GO:0033577,GO:0033993,GO:0034220,GO:0034645,GO:0034762,GO:0034765,GO:0036211,GO:0042221,GO:0042592,GO:0042623,GO:0042625,GO:0042626,GO:0043170,GO:0043207,GO:0043226,GO:0043227,GO:0043229,GO:0043231,GO:0043269,GO:0043412,GO:0043413,GO:0043492,GO:0044237,GO:0044238,GO:0044249,GO:0044260,GO:0044267,GO:0044424,GO:0044444,GO:0044464,GO:0045851,GO:0046717,GO:0046873,GO:0046903,GO:0046982,GO:0046983,GO:0048878,GO:0050789,GO:0050801,GO:0050896,GO:0051049,GO:0051179,GO:0051234,GO:0051704,GO:0051707,GO:0055067,GO:0055080,GO:0055085,GO:0065007,GO:0065008,GO:0070085,GO:0071704,GO:0071804,GO:0071805,GO:0071944,GO:0090662,GO:0098655,GO:0098660,GO:0098662,GO:0098771,GO:0099131,GO:0099132,GO:1901135,GO:1901137,GO:1901564,GO:1901566,GO:1901576,GO:1901698,GO:1901700,GO:1902600,GO:1904062
HiC_scaffold_957	AUGUSTUS	intron	19492	20278	1.0	+	.	ID=g20487.t1.intron1;Parent=g20487.t1
HiC_scaffold_957	AUGUSTUS	exon	20279	20407	.	+	.	ID=g20487.t1.exon2;Parent=g20487.t1
HiC_scaffold_957	AUGUSTUS	CDS	20279	20407	1.0	+	2	ID=g20487.t1.CDS2;Parent=g20487.t1
HiC_scaffold_957	AUGUSTUS	intron	20408	22242	1.0	+	.	ID=g20487.t1.intron2;Parent=g20487.t1
HiC_scaffold_957	AUGUSTUS	exon	22243	22356	.	+	.	ID=g20487.t1.exon3;Parent=g20487.t1
HiC_scaffold_957	AUGUSTUS	CDS	22243	22356	1.0	+	2	ID=g20487.t1.CDS3;Parent=g20487.t1
HiC_scaffold_957	AUGUSTUS	intron	22357	22505	1.0	+	.	ID=g20487.t1.intron3;Parent=g20487.t1
HiC_scaffold_957	AUGUSTUS	exon	22506	22705	.	+	.	ID=g20487.t1.exon4;Parent=g20487.t1
HiC_scaffold_957	AUGUSTUS	CDS	22506	22705	1.0	+	2	ID=g20487.t1.CDS4;Parent=g20487.t1
HiC_scaffold_957	AUGUSTUS	intron	22706	23647	1.0	+	.	ID=g20487.t1.intron4;Parent=g20487.t1
HiC_scaffold_957	AUGUSTUS	exon	23648	23704	.	+	.	ID=g20487.t1.exon5;Parent=g20487.t1
HiC_scaffold_957	AUGUSTUS	CDS	23648	23704	1.0	+	0	ID=g20487.t1.CDS5;Parent=g20487.t1
HiC_scaffold_957	AUGUSTUS	intron	23705	24310	1.0	+	.	ID=g20487.t1.intron5;Parent=g20487.t1
HiC_scaffold_957	AUGUSTUS	exon	24311	24409	.	+	.	ID=g20487.t1.exon6;Parent=g20487.t1
HiC_scaffold_957	AUGUSTUS	CDS	24311	24409	1.0	+	0	ID=g20487.t1.CDS6;Parent=g20487.t1
HiC_scaffold_957	AUGUSTUS	intron	24410	24896	1.0	+	.	ID=g20487.t1.intron6;Parent=g20487.t1
HiC_scaffold_957	AUGUSTUS	exon	24897	25058	.	+	.	ID=g20487.t1.exon7;Parent=g20487.t1
HiC_scaffold_957	AUGUSTUS	CDS	24897	25058	1.0	+	0	ID=g20487.t1.CDS7;Parent=g20487.t1
HiC_scaffold_957	AUGUSTUS	stop_codon	25056	25058	.	+	0	ID=g20487.t1.stop1;Parent=g20487.t1
HiC_scaffold_962	AUGUSTUS	stop_codon	52964	52966	.	-	0	ID=g20488.t1.stop1;Parent=g20488.t1
HiC_scaffold_962	AUGUSTUS	exon	52964	53226	.	-	.	ID=g20488.t1.exon1;Parent=g20488.t1
HiC_scaffold_962	AUGUSTUS	CDS	52964	53226	1.0	-	2	ID=g20488.t1.CDS1;Parent=g20488.t1
HiC_scaffold_962	AUGUSTUS	gene	52964	76852	.	-	.	ID=g20488
HiC_scaffold_962	AUGUSTUS	mRNA	52964	76852	.	-	.	ID=g20488.t1;Parent=g20488;em_target=9668.ENSMPUP00000000475;em_score=776.1;em_evalue=2.5e-236;em_tcov=.;em_OGs=COG2866@1|root,KOG2650@2759|Eukaryota,39GVC@33154|Opisthokonta,3BBHW@33208|Metazoa,3D0SH@33213|Bilateria,48A85@7711|Chordata,494BG@7742|Vertebrata,3JD7M@40674|Mammalia,3EQMD@33554|Carnivora;em_COG_cat=E;em_desc=Carboxypeptidase O;em_max_annot_lvl=33208|Metazoa;em_Preferred_name=CPO;em_PFAMs=Peptidase_M14,Propep_M14;em_GOs=GO:0003674,GO:0003824,GO:0004180,GO:0004181,GO:0005575,GO:0005576,GO:0005615,GO:0005623,GO:0005886,GO:0006508,GO:0006807,GO:0008150,GO:0008152,GO:0008233,GO:0008235,GO:0008237,GO:0008238,GO:0016020,GO:0016787,GO:0019538,GO:0031224,GO:0031225,GO:0031226,GO:0043170,GO:0044238,GO:0044421,GO:0044425,GO:0044459,GO:0044464,GO:0046658,GO:0070011,GO:0071704,GO:0071944,GO:0140096,GO:1901564
HiC_scaffold_962	AUGUSTUS	intron	53227	54101	1.0	-	.	ID=g20488.t1.intron1;Parent=g20488.t1
HiC_scaffold_962	AUGUSTUS	exon	54102	54186	.	-	.	ID=g20488.t1.exon2;Parent=g20488.t1
HiC_scaffold_962	AUGUSTUS	CDS	54102	54186	1.0	-	0	ID=g20488.t1.CDS2;Parent=g20488.t1
HiC_scaffold_962	AUGUSTUS	intron	54187	59884	0.99	-	.	ID=g20488.t1.intron2;Parent=g20488.t1
HiC_scaffold_962	AUGUSTUS	exon	59885	60087	.	-	.	ID=g20488.t1.exon3;Parent=g20488.t1
HiC_scaffold_962	AUGUSTUS	CDS	59885	60087	1.0	-	2	ID=g20488.t1.CDS3;Parent=g20488.t1
HiC_scaffold_962	AUGUSTUS	intron	60088	61177	1.0	-	.	ID=g20488.t1.intron3;Parent=g20488.t1
HiC_scaffold_962	AUGUSTUS	exon	61178	61268	.	-	.	ID=g20488.t1.exon4;Parent=g20488.t1
HiC_scaffold_962	AUGUSTUS	CDS	61178	61268	0.53	-	0	ID=g20488.t1.CDS4;Parent=g20488.t1
HiC_scaffold_962	AUGUSTUS	intron	61269	62720	0.53	-	.	ID=g20488.t1.intron4;Parent=g20488.t1
HiC_scaffold_962	AUGUSTUS	exon	62721	62831	.	-	.	ID=g20488.t1.exon5;Parent=g20488.t1
HiC_scaffold_962	AUGUSTUS	CDS	62721	62831	1.0	-	0	ID=g20488.t1.CDS5;Parent=g20488.t1
HiC_scaffold_962	AUGUSTUS	intron	62832	63646	1.0	-	.	ID=g20488.t1.intron5;Parent=g20488.t1
HiC_scaffold_962	AUGUSTUS	exon	63647	63751	.	-	.	ID=g20488.t1.exon6;Parent=g20488.t1
HiC_scaffold_962	AUGUSTUS	CDS	63647	63751	1.0	-	0	ID=g20488.t1.CDS6;Parent=g20488.t1
HiC_scaffold_962	AUGUSTUS	intron	63752	64659	1.0	-	.	ID=g20488.t1.intron6;Parent=g20488.t1
HiC_scaffold_962	AUGUSTUS	exon	64660	64761	.	-	.	ID=g20488.t1.exon7;Parent=g20488.t1
HiC_scaffold_962	AUGUSTUS	CDS	64660	64761	0.99	-	0	ID=g20488.t1.CDS7;Parent=g20488.t1
HiC_scaffold_962	AUGUSTUS	intron	64762	65348	0.59	-	.	ID=g20488.t1.intron7;Parent=g20488.t1
HiC_scaffold_962	AUGUSTUS	exon	65349	65458	.	-	.	ID=g20488.t1.exon8;Parent=g20488.t1
HiC_scaffold_962	AUGUSTUS	CDS	65349	65458	0.6	-	2	ID=g20488.t1.CDS8;Parent=g20488.t1
HiC_scaffold_962	AUGUSTUS	intron	65459	66403	0.78	-	.	ID=g20488.t1.intron8;Parent=g20488.t1
HiC_scaffold_962	AUGUSTUS	exon	66404	66473	.	-	.	ID=g20488.t1.exon9;Parent=g20488.t1
HiC_scaffold_962	AUGUSTUS	CDS	66404	66473	0.78	-	0	ID=g20488.t1.CDS9;Parent=g20488.t1
HiC_scaffold_962	AUGUSTUS	intron	66474	66771	0.78	-	.	ID=g20488.t1.intron9;Parent=g20488.t1
HiC_scaffold_962	AUGUSTUS	exon	66772	66871	.	-	.	ID=g20488.t1.exon10;Parent=g20488.t1
HiC_scaffold_962	AUGUSTUS	CDS	66772	66871	0.99	-	1	ID=g20488.t1.CDS10;Parent=g20488.t1
HiC_scaffold_962	AUGUSTUS	intron	66872	76852	0.99	-	.	ID=g20488.t1.intron10;Parent=g20488.t1
HiC_scaffold_9623	AUGUSTUS	stop_codon	1248	1250	.	-	0	ID=g20489.t1.stop1;Parent=g20489.t1
HiC_scaffold_9623	AUGUSTUS	gene	1248	2861	.	-	.	ID=g20489
HiC_scaffold_9623	AUGUSTUS	exon	1248	2861	.	-	.	ID=g20489.t1.exon1;Parent=g20489.t1
HiC_scaffold_9623	AUGUSTUS	mRNA	1248	2861	0.97	-	.	ID=g20489.t1;Parent=g20489;em_target=9668.ENSMPUP00000009216;em_score=1256.8;em_evalue=0.0;em_tcov=.;em_OGs=KOG0800@1|root,KOG0800@2759|Eukaryota,38BUD@33154|Opisthokonta,3BHC0@33208|Metazoa,3CZKS@33213|Bilateria,487P1@7711|Chordata,494DG@7742|Vertebrata,3J5AN@40674|Mammalia,3EQYN@33554|Carnivora;em_COG_cat=O;em_desc=Ring finger protein 103;em_max_annot_lvl=33208|Metazoa;em_Preferred_name=RNF103;em_EC=2.3.2.27;em_KEGG_ko=ko:K12193,ko:K15695;em_BRITE=ko00000,ko00001,ko00002,ko01000,ko04121,ko04131,ko04147;em_PFAMs=zf-RING_2;em_GOs=GO:0003674,GO:0003824,GO:0004842,GO:0005575,GO:0005622,GO:0005623,GO:0005737,GO:0005783,GO:0005789,GO:0006464,GO:0006508,GO:0006511,GO:0006517,GO:0006807,GO:0006950,GO:0007275,GO:0007399,GO:0007417,GO:0008150,GO:0008152,GO:0009056,GO:0009057,GO:0009100,GO:0009987,GO:0010033,GO:0010243,GO:0010498,GO:0012505,GO:0016020,GO:0016567,GO:0016740,GO:0019538,GO:0019787,GO:0019941,GO:0030163,GO:0030433,GO:0031984,GO:0032446,GO:0032501,GO:0032502,GO:0033554,GO:0034976,GO:0036211,GO:0036503,GO:0036507,GO:0036508,GO:0042175,GO:0042221,GO:0043161,GO:0043170,GO:0043226,GO:0043227,GO:0043229,GO:0043231,GO:0043412,GO:0043632,GO:0044237,GO:0044238,GO:0044248,GO:0044257,GO:0044260,GO:0044265,GO:0044267,GO:0044422,GO:0044424,GO:0044425,GO:0044432,GO:0044444,GO:0044446,GO:0044464,GO:0048731,GO:0048856,GO:0050896,GO:0051603,GO:0051716,GO:0070647,GO:0071704,GO:0098827,GO:0140096,GO:1901135,GO:1901564,GO:1901565,GO:1901575,GO:1901698,GO:1904380;em_KEGG_Pathway=ko04144,ko04217,map04144,map04217;em_KEGG_Module=M00412
HiC_scaffold_9623	AUGUSTUS	CDS	1248	2861	0.97	-	0	ID=g20489.t1.CDS1;Parent=g20489.t1
HiC_scaffold_9623	AUGUSTUS	start_codon	2859	2861	.	-	0	ID=g20489.t1.start1;Parent=g20489.t1
HiC_scaffold_963	AUGUSTUS	stop_codon	52940	52942	.	-	0	ID=g20490.t1.stop1;Parent=g20490.t1
HiC_scaffold_963	AUGUSTUS	exon	52940	53202	.	-	.	ID=g20490.t1.exon1;Parent=g20490.t1
HiC_scaffold_963	AUGUSTUS	CDS	52940	53202	1.0	-	2	ID=g20490.t1.CDS1;Parent=g20490.t1
HiC_scaffold_963	AUGUSTUS	gene	52940	76829	.	-	.	ID=g20490
HiC_scaffold_963	AUGUSTUS	mRNA	52940	76829	.	-	.	ID=g20490.t1;Parent=g20490;em_target=9668.ENSMPUP00000000475;em_score=746.9;em_evalue=2.3e-227;em_tcov=.;em_OGs=COG2866@1|root,KOG2650@2759|Eukaryota,39GVC@33154|Opisthokonta,3BBHW@33208|Metazoa,3D0SH@33213|Bilateria,48A85@7711|Chordata,494BG@7742|Vertebrata,3JD7M@40674|Mammalia,3EQMD@33554|Carnivora;em_COG_cat=E;em_desc=Carboxypeptidase O;em_max_annot_lvl=33208|Metazoa;em_Preferred_name=CPO;em_PFAMs=Peptidase_M14,Propep_M14;em_GOs=GO:0003674,GO:0003824,GO:0004180,GO:0004181,GO:0005575,GO:0005576,GO:0005615,GO:0005623,GO:0005886,GO:0006508,GO:0006807,GO:0008150,GO:0008152,GO:0008233,GO:0008235,GO:0008237,GO:0008238,GO:0016020,GO:0016787,GO:0019538,GO:0031224,GO:0031225,GO:0031226,GO:0043170,GO:0044238,GO:0044421,GO:0044425,GO:0044459,GO:0044464,GO:0046658,GO:0070011,GO:0071704,GO:0071944,GO:0140096,GO:1901564
HiC_scaffold_963	AUGUSTUS	intron	53203	54078	1.0	-	.	ID=g20490.t1.intron1;Parent=g20490.t1
HiC_scaffold_963	AUGUSTUS	exon	54079	54163	.	-	.	ID=g20490.t1.exon2;Parent=g20490.t1
HiC_scaffold_963	AUGUSTUS	CDS	54079	54163	1.0	-	0	ID=g20490.t1.CDS2;Parent=g20490.t1
HiC_scaffold_963	AUGUSTUS	intron	54164	59862	0.96	-	.	ID=g20490.t1.intron2;Parent=g20490.t1
HiC_scaffold_963	AUGUSTUS	exon	59863	60065	.	-	.	ID=g20490.t1.exon3;Parent=g20490.t1
HiC_scaffold_963	AUGUSTUS	CDS	59863	60065	1.0	-	2	ID=g20490.t1.CDS3;Parent=g20490.t1
HiC_scaffold_963	AUGUSTUS	intron	60066	61155	1.0	-	.	ID=g20490.t1.intron3;Parent=g20490.t1
HiC_scaffold_963	AUGUSTUS	exon	61156	61321	.	-	.	ID=g20490.t1.exon4;Parent=g20490.t1
HiC_scaffold_963	AUGUSTUS	CDS	61156	61321	0.74	-	0	ID=g20490.t1.CDS4;Parent=g20490.t1
HiC_scaffold_963	AUGUSTUS	intron	61322	62698	0.74	-	.	ID=g20490.t1.intron4;Parent=g20490.t1
HiC_scaffold_963	AUGUSTUS	exon	62699	62809	.	-	.	ID=g20490.t1.exon5;Parent=g20490.t1
HiC_scaffold_963	AUGUSTUS	CDS	62699	62809	1.0	-	0	ID=g20490.t1.CDS5;Parent=g20490.t1
HiC_scaffold_963	AUGUSTUS	intron	62810	63624	1.0	-	.	ID=g20490.t1.intron5;Parent=g20490.t1
HiC_scaffold_963	AUGUSTUS	exon	63625	63729	.	-	.	ID=g20490.t1.exon6;Parent=g20490.t1
HiC_scaffold_963	AUGUSTUS	CDS	63625	63729	0.99	-	0	ID=g20490.t1.CDS6;Parent=g20490.t1
HiC_scaffold_963	AUGUSTUS	intron	63730	64637	0.99	-	.	ID=g20490.t1.intron6;Parent=g20490.t1
HiC_scaffold_963	AUGUSTUS	exon	64638	64739	.	-	.	ID=g20490.t1.exon7;Parent=g20490.t1
HiC_scaffold_963	AUGUSTUS	CDS	64638	64739	1.0	-	0	ID=g20490.t1.CDS7;Parent=g20490.t1
HiC_scaffold_963	AUGUSTUS	intron	64740	65326	0.6	-	.	ID=g20490.t1.intron7;Parent=g20490.t1
HiC_scaffold_963	AUGUSTUS	exon	65327	65436	.	-	.	ID=g20490.t1.exon8;Parent=g20490.t1
HiC_scaffold_963	AUGUSTUS	CDS	65327	65436	0.58	-	2	ID=g20490.t1.CDS8;Parent=g20490.t1
HiC_scaffold_963	AUGUSTUS	intron	65437	66381	0.76	-	.	ID=g20490.t1.intron8;Parent=g20490.t1
HiC_scaffold_963	AUGUSTUS	exon	66382	66451	.	-	.	ID=g20490.t1.exon9;Parent=g20490.t1
HiC_scaffold_963	AUGUSTUS	CDS	66382	66451	0.78	-	0	ID=g20490.t1.CDS9;Parent=g20490.t1
HiC_scaffold_963	AUGUSTUS	intron	66452	66749	0.78	-	.	ID=g20490.t1.intron9;Parent=g20490.t1
HiC_scaffold_963	AUGUSTUS	exon	66750	66849	.	-	.	ID=g20490.t1.exon10;Parent=g20490.t1
HiC_scaffold_963	AUGUSTUS	CDS	66750	66849	1.0	-	1	ID=g20490.t1.CDS10;Parent=g20490.t1
HiC_scaffold_963	AUGUSTUS	intron	66850	76829	0.97	-	.	ID=g20490.t1.intron10;Parent=g20490.t1
HiC_scaffold_9667	AUGUSTUS	start_codon	1475	1477	.	+	0	ID=g20491.t1.start1;Parent=g20491.t1
HiC_scaffold_9667	AUGUSTUS	gene	1475	1969	.	+	.	ID=g20491
HiC_scaffold_9667	AUGUSTUS	exon	1475	1969	.	+	.	ID=g20491.t1.exon1;Parent=g20491.t1
HiC_scaffold_9667	AUGUSTUS	mRNA	1475	1969	0.99	+	.	ID=g20491.t1;Parent=g20491;em_target=9668.ENSMPUP00000015162;em_score=358.4;em_evalue=3.9e-110;em_tcov=.;em_OGs=KOG3585@1|root,KOG3585@2759|Eukaryota,39Z7Q@33154|Opisthokonta,3BJKD@33208|Metazoa,3D253@33213|Bilateria,4803C@7711|Chordata,496CN@7742|Vertebrata,3J5C5@40674|Mammalia,3EKBS@33554|Carnivora;em_COG_cat=K;em_desc=T-box transcription factor TBX21;em_max_annot_lvl=33208|Metazoa;em_Preferred_name=TBX21;em_KEGG_ko=ko:K10166,ko:K10173,ko:K10174;em_KEGG_Pathway=ko04658,ko04659,ko05321,map04658,map04659,map05321;em_BRITE=ko00000,ko00001,ko03000;em_PFAMs=T-box,T-box_assoc;em_GOs=GO:0000018,GO:0000122,GO:0000981,GO:0001067,GO:0001227,GO:0001775,GO:0001817,GO:0001818,GO:0002376,GO:0002520,GO:0002521,GO:0002637,GO:0002639,GO:0002682,GO:0002683,GO:0002684,GO:0002694,GO:0002695,GO:0002696,GO:0002697,GO:0002698,GO:0002699,GO:0002700,GO:0002701,GO:0002702,GO:0002703,GO:0002704,GO:0002705,GO:0002706,GO:0002707,GO:0002708,GO:0002709,GO:0002710,GO:0002712,GO:0002714,GO:0002718,GO:0002719,GO:0002724,GO:0002725,GO:0002819,GO:0002820,GO:0002821,GO:0002822,GO:0002823,GO:0002824,GO:0002828,GO:0002829,GO:0002889,GO:0002891,GO:0003674,GO:0003676,GO:0003677,GO:0003700,GO:0005488,GO:0005575,GO:0005622,GO:0005623,GO:0005634,GO:0006355,GO:0006357,GO:0006508,GO:0006511,GO:0006807,GO:0006928,GO:0007162,GO:0007275,GO:0008150,GO:0008152,GO:0009056,GO:0009057,GO:0009605,GO:0009607,GO:0009615,GO:0009889,GO:0009890,GO:0009891,GO:0009892,GO:0009893,GO:0009987,GO:0010033,GO:0010453,GO:0010454,GO:0010468,GO:0010498,GO:0010556,GO:0010557,GO:0010558,GO:0010604,GO:0010605,GO:0010628,GO:0010629,GO:0016477,GO:0019219,GO:0019222,GO:0019538,GO:0019941,GO:0022407,GO:0022408,GO:0030097,GO:0030098,GO:0030154,GO:0030155,GO:0030163,GO:0030217,GO:0031323,GO:0031324,GO:0031325,GO:0031326,GO:0031327,GO:0031328,GO:0032501,GO:0032502,GO:0032663,GO:0032703,GO:0036477,GO:0040011,GO:0042110,GO:0042221,GO:0043025,GO:0043161,GO:0043170,GO:0043207,GO:0043226,GO:0043227,GO:0043229,GO:0043231,GO:0043370,GO:0043371,GO:0043565,GO:0043632,GO:0044212,GO:0044237,GO:0044238,GO:0044248,GO:0044257,GO:0044260,GO:0044265,GO:0044267,GO:0044297,GO:0044424,GO:0044464,GO:0045191,GO:0045321,GO:0045580,GO:0045581,GO:0045595,GO:0045596,GO:0045619,GO:0045620,GO:0045622,GO:0045623,GO:0045830,GO:0045892,GO:0045893,GO:0045911,GO:0045934,GO:0045935,GO:0046634,GO:0046636,GO:0046637,GO:0046639,GO:0046649,GO:0048302,GO:0048304,GO:0048513,GO:0048518,GO:0048519,GO:0048522,GO:0048523,GO:0048534,GO:0048583,GO:0048584,GO:0048585,GO:0048731,GO:0048856,GO:0048869,GO:0048870,GO:0050776,GO:0050777,GO:0050778,GO:0050789,GO:0050793,GO:0050794,GO:0050863,GO:0050864,GO:0050865,GO:0050866,GO:0050867,GO:0050868,GO:0050871,GO:0050896,GO:0050900,GO:0051052,GO:0051054,GO:0051093,GO:0051094,GO:0051171,GO:0051172,GO:0051173,GO:0051179,GO:0051239,GO:0051240,GO:0051241,GO:0051249,GO:0051250,GO:0051251,GO:0051252,GO:0051253,GO:0051254,GO:0051603,GO:0051674,GO:0051704,GO:0051707,GO:0051716,GO:0060255,GO:0065007,GO:0070887,GO:0071310,GO:0071704,GO:0072676,GO:0080090,GO:0097159,GO:0097458,GO:0140110,GO:1901363,GO:1901564,GO:1901565,GO:1901575,GO:1902105,GO:1902106,GO:1902679,GO:1902680,GO:1903037,GO:1903038,GO:1903506,GO:1903507,GO:1903508,GO:1903706,GO:1903707,GO:2000026,GO:2000112,GO:2000113,GO:2000316,GO:2000317,GO:2000319,GO:2000320,GO:2000328,GO:2000329,GO:2000514,GO:2000515,GO:2000551,GO:2000552,GO:2001141
HiC_scaffold_9667	AUGUSTUS	CDS	1475	1969	0.99	+	0	ID=g20491.t1.CDS1;Parent=g20491.t1
HiC_scaffold_9667	AUGUSTUS	stop_codon	1967	1969	.	+	0	ID=g20491.t1.stop1;Parent=g20491.t1
HiC_scaffold_967	AUGUSTUS	intron	1	2204	0.8	+	.	ID=g20492.t1.intron1;Parent=g20492.t1
HiC_scaffold_967	AUGUSTUS	gene	1	10660	.	+	.	ID=g20492
HiC_scaffold_967	AUGUSTUS	mRNA	1	10660	.	+	.	ID=g20492.t1;Parent=g20492;em_target=9668.ENSMPUP00000000072;em_score=443.1;em_evalue=8.3e-136;em_tcov=.;em_OGs=29CK6@1|root,2RJPZ@2759|Eukaryota,39U8U@33154|Opisthokonta,3BGF9@33208|Metazoa,3CVN5@33213|Bilateria,489GR@7711|Chordata,492QW@7742|Vertebrata,3J9XV@40674|Mammalia,3EKDN@33554|Carnivora;em_COG_cat=S;em_desc=melanophilin;em_max_annot_lvl=33208|Metazoa;em_Preferred_name=MLPH;em_KEGG_ko=ko:K22235,ko:K22237;em_BRITE=ko00000,ko04131;em_PFAMs=FYVE_2,Rab_eff_C;em_GOs=GO:0001725,GO:0003674,GO:0003779,GO:0005488,GO:0005515,GO:0005575,GO:0005622,GO:0005623,GO:0005737,GO:0005815,GO:0005856,GO:0005938,GO:0006605,GO:0006810,GO:0006886,GO:0006928,GO:0008017,GO:0008092,GO:0008104,GO:0008150,GO:0009987,GO:0015031,GO:0015629,GO:0015630,GO:0015631,GO:0015833,GO:0016459,GO:0016461,GO:0017016,GO:0017022,GO:0017137,GO:0019899,GO:0030029,GO:0030048,GO:0030050,GO:0030154,GO:0030318,GO:0030425,GO:0030674,GO:0030705,GO:0030863,GO:0030864,GO:0031267,GO:0031410,GO:0031489,GO:0031982,GO:0032400,GO:0032401,GO:0032402,GO:0032432,GO:0032502,GO:0032991,GO:0033036,GO:0033059,GO:0034613,GO:0036477,GO:0042470,GO:0042641,GO:0042886,GO:0042995,GO:0043005,GO:0043226,GO:0043227,GO:0043228,GO:0043229,GO:0043232,GO:0043473,GO:0044422,GO:0044424,GO:0044430,GO:0044444,GO:0044446,GO:0044448,GO:0044463,GO:0044464,GO:0045184,GO:0046907,GO:0048066,GO:0048471,GO:0048770,GO:0048869,GO:0050931,GO:0051010,GO:0051020,GO:0051179,GO:0051234,GO:0051640,GO:0051641,GO:0051648,GO:0051649,GO:0051650,GO:0051656,GO:0051875,GO:0051904,GO:0051905,GO:0060090,GO:0070727,GO:0071702,GO:0071705,GO:0071944,GO:0097447,GO:0097458,GO:0097517,GO:0097708,GO:0099515,GO:0099518,GO:0099568,GO:0120025,GO:0120038
HiC_scaffold_967	GeneMark.hmm3	start_codon	888	890	.	+	0	ID=g20492.t2.start1;Parent=g20492.t2
HiC_scaffold_967	GeneMark.hmm3	CDS	888	984	.	+	0	ID=g20492.t2.CDS1;Parent=g20492.t2
HiC_scaffold_967	GeneMark.hmm3	exon	888	984	.	+	0	ID=g20492.t2.exon1;Parent=g20492.t2
HiC_scaffold_967	GeneMark.hmm3	mRNA	888	10660	.	+	.	ID=g20492.t2;Parent=g20492;em_target=9668.ENSMPUP00000000072;em_score=445.1;em_evalue=9.2e-136;em_tcov=.;em_OGs=29CK6@1|root,2RJPZ@2759|Eukaryota,39U8U@33154|Opisthokonta,3BGF9@33208|Metazoa,3CVN5@33213|Bilateria,489GR@7711|Chordata,492QW@7742|Vertebrata,3J9XV@40674|Mammalia,3EKDN@33554|Carnivora;em_COG_cat=S;em_desc=melanophilin;em_max_annot_lvl=33208|Metazoa;em_Preferred_name=MLPH;em_KEGG_ko=ko:K22235,ko:K22237;em_BRITE=ko00000,ko04131;em_PFAMs=FYVE_2,Rab_eff_C;em_GOs=GO:0001725,GO:0003674,GO:0003779,GO:0005488,GO:0005515,GO:0005575,GO:0005622,GO:0005623,GO:0005737,GO:0005815,GO:0005856,GO:0005938,GO:0006605,GO:0006810,GO:0006886,GO:0006928,GO:0008017,GO:0008092,GO:0008104,GO:0008150,GO:0009987,GO:0015031,GO:0015629,GO:0015630,GO:0015631,GO:0015833,GO:0016459,GO:0016461,GO:0017016,GO:0017022,GO:0017137,GO:0019899,GO:0030029,GO:0030048,GO:0030050,GO:0030154,GO:0030318,GO:0030425,GO:0030674,GO:0030705,GO:0030863,GO:0030864,GO:0031267,GO:0031410,GO:0031489,GO:0031982,GO:0032400,GO:0032401,GO:0032402,GO:0032432,GO:0032502,GO:0032991,GO:0033036,GO:0033059,GO:0034613,GO:0036477,GO:0042470,GO:0042641,GO:0042886,GO:0042995,GO:0043005,GO:0043226,GO:0043227,GO:0043228,GO:0043229,GO:0043232,GO:0043473,GO:0044422,GO:0044424,GO:0044430,GO:0044444,GO:0044446,GO:0044448,GO:0044463,GO:0044464,GO:0045184,GO:0046907,GO:0048066,GO:0048471,GO:0048770,GO:0048869,GO:0050931,GO:0051010,GO:0051020,GO:0051179,GO:0051234,GO:0051640,GO:0051641,GO:0051648,GO:0051649,GO:0051650,GO:0051656,GO:0051875,GO:0051904,GO:0051905,GO:0060090,GO:0070727,GO:0071702,GO:0071705,GO:0071944,GO:0097447,GO:0097458,GO:0097517,GO:0097708,GO:0099515,GO:0099518,GO:0099568,GO:0120025,GO:0120038
HiC_scaffold_967	GeneMark.hmm3	intron	985	1076	.	+	1	ID=g20492.t2.intron1;Parent=g20492.t2
HiC_scaffold_967	GeneMark.hmm3	CDS	1077	1275	.	+	2	ID=g20492.t2.CDS2;Parent=g20492.t2
HiC_scaffold_967	GeneMark.hmm3	exon	1077	1275	.	+	2	ID=g20492.t2.exon2;Parent=g20492.t2
HiC_scaffold_967	GeneMark.hmm3	intron	1276	1389	.	+	2	ID=g20492.t2.intron2;Parent=g20492.t2
HiC_scaffold_967	GeneMark.hmm3	CDS	1390	1494	.	+	1	ID=g20492.t2.CDS3;Parent=g20492.t2
HiC_scaffold_967	GeneMark.hmm3	exon	1390	1494	.	+	1	ID=g20492.t2.exon3;Parent=g20492.t2
HiC_scaffold_967	GeneMark.hmm3	intron	1495	2178	.	+	2	ID=g20492.t2.intron3;Parent=g20492.t2
HiC_scaffold_967	GeneMark.hmm3	CDS	2179	2251	.	+	1	ID=g20492.t2.CDS4;Parent=g20492.t2
HiC_scaffold_967	GeneMark.hmm3	exon	2179	2251	.	+	1	ID=g20492.t2.exon4;Parent=g20492.t2
HiC_scaffold_967	AUGUSTUS	exon	2205	2251	.	+	.	ID=g20492.t1.exon1;Parent=g20492.t1
HiC_scaffold_967	AUGUSTUS	CDS	2205	2251	0.8	+	2	ID=g20492.t1.CDS1;Parent=g20492.t1
HiC_scaffold_967	GeneMark.hmm3	intron	2252	2341	.	+	0	ID=g20492.t2.intron4;Parent=g20492.t2
HiC_scaffold_967	AUGUSTUS	intron	2252	2341	1.0	+	.	ID=g20492.t1.intron2;Parent=g20492.t1
HiC_scaffold_967	AUGUSTUS	exon	2342	2527	.	+	.	ID=g20492.t1.exon2;Parent=g20492.t1
HiC_scaffold_967	GeneMark.hmm3	CDS	2342	2527	.	+	0	ID=g20492.t2.CDS5;Parent=g20492.t2
HiC_scaffold_967	GeneMark.hmm3	exon	2342	2527	.	+	0	ID=g20492.t2.exon5;Parent=g20492.t2
HiC_scaffold_967	AUGUSTUS	CDS	2342	2527	1.0	+	0	ID=g20492.t1.CDS2;Parent=g20492.t1
HiC_scaffold_967	GeneMark.hmm3	intron	2528	2819	.	+	0	ID=g20492.t2.intron5;Parent=g20492.t2
HiC_scaffold_967	AUGUSTUS	intron	2528	2819	1.0	+	.	ID=g20492.t1.intron3;Parent=g20492.t1
HiC_scaffold_967	AUGUSTUS	exon	2820	2975	.	+	.	ID=g20492.t1.exon3;Parent=g20492.t1
HiC_scaffold_967	GeneMark.hmm3	CDS	2820	2975	.	+	0	ID=g20492.t2.CDS6;Parent=g20492.t2
HiC_scaffold_967	GeneMark.hmm3	exon	2820	2975	.	+	0	ID=g20492.t2.exon6;Parent=g20492.t2
HiC_scaffold_967	AUGUSTUS	CDS	2820	2975	1.0	+	0	ID=g20492.t1.CDS3;Parent=g20492.t1
HiC_scaffold_967	GeneMark.hmm3	intron	2976	4421	.	+	0	ID=g20492.t2.intron6;Parent=g20492.t2
HiC_scaffold_967	AUGUSTUS	intron	2976	4421	1.0	+	.	ID=g20492.t1.intron4;Parent=g20492.t1
HiC_scaffold_967	AUGUSTUS	exon	4422	4514	.	+	.	ID=g20492.t1.exon4;Parent=g20492.t1
HiC_scaffold_967	GeneMark.hmm3	CDS	4422	4514	.	+	0	ID=g20492.t2.CDS7;Parent=g20492.t2
HiC_scaffold_967	GeneMark.hmm3	exon	4422	4514	.	+	0	ID=g20492.t2.exon7;Parent=g20492.t2
HiC_scaffold_967	AUGUSTUS	CDS	4422	4514	1.0	+	0	ID=g20492.t1.CDS4;Parent=g20492.t1
HiC_scaffold_967	GeneMark.hmm3	intron	4515	5138	.	+	0	ID=g20492.t2.intron7;Parent=g20492.t2
HiC_scaffold_967	AUGUSTUS	intron	4515	5138	1.0	+	.	ID=g20492.t1.intron5;Parent=g20492.t1
HiC_scaffold_967	AUGUSTUS	exon	5139	5210	.	+	.	ID=g20492.t1.exon5;Parent=g20492.t1
HiC_scaffold_967	GeneMark.hmm3	CDS	5139	5210	.	+	0	ID=g20492.t2.CDS8;Parent=g20492.t2
HiC_scaffold_967	GeneMark.hmm3	exon	5139	5210	.	+	0	ID=g20492.t2.exon8;Parent=g20492.t2
HiC_scaffold_967	AUGUSTUS	CDS	5139	5210	1.0	+	0	ID=g20492.t1.CDS5;Parent=g20492.t1
HiC_scaffold_967	GeneMark.hmm3	intron	5211	6814	.	+	0	ID=g20492.t2.intron8;Parent=g20492.t2
HiC_scaffold_967	AUGUSTUS	intron	5211	6814	1.0	+	.	ID=g20492.t1.intron6;Parent=g20492.t1
HiC_scaffold_967	AUGUSTUS	exon	6815	6872	.	+	.	ID=g20492.t1.exon6;Parent=g20492.t1
HiC_scaffold_967	GeneMark.hmm3	CDS	6815	6872	.	+	0	ID=g20492.t2.CDS9;Parent=g20492.t2
HiC_scaffold_967	GeneMark.hmm3	exon	6815	6872	.	+	0	ID=g20492.t2.exon9;Parent=g20492.t2
HiC_scaffold_967	AUGUSTUS	CDS	6815	6872	1.0	+	0	ID=g20492.t1.CDS6;Parent=g20492.t1
HiC_scaffold_967	GeneMark.hmm3	intron	6873	8937	.	+	1	ID=g20492.t2.intron9;Parent=g20492.t2
HiC_scaffold_967	AUGUSTUS	intron	6873	8937	1.0	+	.	ID=g20492.t1.intron7;Parent=g20492.t1
HiC_scaffold_967	AUGUSTUS	exon	8938	9038	.	+	.	ID=g20492.t1.exon7;Parent=g20492.t1
HiC_scaffold_967	GeneMark.hmm3	CDS	8938	9038	.	+	2	ID=g20492.t2.CDS10;Parent=g20492.t2
HiC_scaffold_967	GeneMark.hmm3	exon	8938	9038	.	+	2	ID=g20492.t2.exon10;Parent=g20492.t2
HiC_scaffold_967	AUGUSTUS	CDS	8938	9038	1.0	+	2	ID=g20492.t1.CDS7;Parent=g20492.t1
HiC_scaffold_967	GeneMark.hmm3	intron	9039	10633	.	+	0	ID=g20492.t2.intron10;Parent=g20492.t2
HiC_scaffold_967	AUGUSTUS	intron	9039	10633	1.0	+	.	ID=g20492.t1.intron8;Parent=g20492.t1
HiC_scaffold_967	AUGUSTUS	exon	10634	10660	.	+	.	ID=g20492.t1.exon8;Parent=g20492.t1
HiC_scaffold_967	GeneMark.hmm3	CDS	10634	10660	.	+	0	ID=g20492.t2.CDS11;Parent=g20492.t2
HiC_scaffold_967	GeneMark.hmm3	exon	10634	10660	.	+	0	ID=g20492.t2.exon11;Parent=g20492.t2
HiC_scaffold_967	AUGUSTUS	CDS	10634	10660	1.0	+	0	ID=g20492.t1.CDS8;Parent=g20492.t1
HiC_scaffold_967	AUGUSTUS	stop_codon	10658	10660	.	+	0	ID=g20492.t1.stop1;Parent=g20492.t1
HiC_scaffold_967	GeneMark.hmm3	stop_codon	10658	10660	.	+	0	ID=g20492.t2.stop1;Parent=g20492.t2
HiC_scaffold_967	gmst	start_codon	26357	26359	18.381476	+	0	ID=g20493.t1.start1;Parent=g20493.t1
HiC_scaffold_967	gmst	gene	26357	26815	.	+	.	ID=g20493
HiC_scaffold_967	gmst	mRNA	26357	26815	.	+	.	ID=g20493.t1;Parent=g20493
HiC_scaffold_967	gmst	CDS	26357	26815	18.381476	+	0	ID=g20493.t1.CDS1;Parent=g20493.t1
HiC_scaffold_967	gmst	exon	26357	26815	18.381476	+	0	ID=g20493.t1.exon1;Parent=g20493.t1
HiC_scaffold_967	gmst	stop_codon	26813	26815	18.381476	+	0	ID=g20493.t1.stop1;Parent=g20493.t1
HiC_scaffold_967	AUGUSTUS	stop_codon	29786	29788	.	-	0	ID=g20494.t1.stop1;Parent=g20494.t1
HiC_scaffold_967	AUGUSTUS	exon	29786	29898	.	-	.	ID=g20494.t1.exon1;Parent=g20494.t1
HiC_scaffold_967	AUGUSTUS	CDS	29786	29898	1.0	-	2	ID=g20494.t1.CDS1;Parent=g20494.t1
HiC_scaffold_967	AUGUSTUS	gene	29786	38532	.	-	.	ID=g20494
HiC_scaffold_967	AUGUSTUS	mRNA	29786	38532	1.0	-	.	ID=g20494.t1;Parent=g20494;em_target=9668.ENSMPUP00000000075;em_score=351.4;em_evalue=2e-108;em_tcov=.;em_OGs=KOG0092@1|root,KOG0092@2759|Eukaryota,39TPS@33154|Opisthokonta,3BDH6@33208|Metazoa,3D3KT@33213|Bilateria,485SD@7711|Chordata,49201@7742|Vertebrata,3JA2H@40674|Mammalia,3EQ4A@33554|Carnivora;em_COG_cat=U;em_desc=RAB17, member RAS oncogene family;em_max_annot_lvl=33208|Metazoa;em_Preferred_name=RAB17;em_KEGG_ko=ko:K07909;em_BRITE=ko00000,ko04031,ko04131;em_PFAMs=Ras;em_GOs=GO:0000166,GO:0001882,GO:0001883,GO:0002251,GO:0002376,GO:0002385,GO:0002386,GO:0002414,GO:0002415,GO:0003674,GO:0003824,GO:0003924,GO:0005488,GO:0005575,GO:0005622,GO:0005623,GO:0005737,GO:0005768,GO:0005769,GO:0005886,GO:0006810,GO:0006955,GO:0006996,GO:0007275,GO:0007399,GO:0008150,GO:0009987,GO:0010008,GO:0010975,GO:0012505,GO:0016020,GO:0016043,GO:0016192,GO:0016197,GO:0016323,GO:0016324,GO:0016462,GO:0016787,GO:0016817,GO:0016818,GO:0017076,GO:0017111,GO:0019001,GO:0019003,GO:0022008,GO:0022607,GO:0030030,GO:0030031,GO:0030100,GO:0030139,GO:0030154,GO:0030425,GO:0031090,GO:0031344,GO:0031410,GO:0031982,GO:0032400,GO:0032401,GO:0032402,GO:0032456,GO:0032501,GO:0032502,GO:0032549,GO:0032550,GO:0032553,GO:0032555,GO:0032561,GO:0032879,GO:0033059,GO:0036094,GO:0036477,GO:0042470,GO:0042995,GO:0043005,GO:0043025,GO:0043167,GO:0043168,GO:0043226,GO:0043227,GO:0043229,GO:0043473,GO:0044085,GO:0044087,GO:0044297,GO:0044422,GO:0044424,GO:0044425,GO:0044433,GO:0044440,GO:0044444,GO:0044446,GO:0044459,GO:0044463,GO:0044464,GO:0044782,GO:0045056,GO:0045177,GO:0045595,GO:0045664,GO:0046847,GO:0046907,GO:0048699,GO:0048731,GO:0048770,GO:0048856,GO:0048869,GO:0050767,GO:0050773,GO:0050789,GO:0050793,GO:0050794,GO:0050803,GO:0050807,GO:0050896,GO:0051049,GO:0051128,GO:0051179,GO:0051234,GO:0051239,GO:0051489,GO:0051640,GO:0051641,GO:0051648,GO:0051649,GO:0051650,GO:0051656,GO:0051875,GO:0051904,GO:0051905,GO:0051960,GO:0051963,GO:0055037,GO:0055038,GO:0060271,GO:0060284,GO:0060491,GO:0060627,GO:0065007,GO:0065008,GO:0070925,GO:0071840,GO:0071944,GO:0097159,GO:0097367,GO:0097447,GO:0097458,GO:0097708,GO:0098588,GO:0098590,GO:0098805,GO:0120025,GO:0120031,GO:0120032,GO:0120035,GO:0120036,GO:0120038,GO:1901265,GO:1901363,GO:2000026
HiC_scaffold_967	AUGUSTUS	intron	29899	30105	1.0	-	.	ID=g20494.t1.intron1;Parent=g20494.t1
HiC_scaffold_967	AUGUSTUS	exon	30106	30199	.	-	.	ID=g20494.t1.exon2;Parent=g20494.t1
HiC_scaffold_967	AUGUSTUS	CDS	30106	30199	1.0	-	0	ID=g20494.t1.CDS2;Parent=g20494.t1
HiC_scaffold_967	AUGUSTUS	intron	30200	33642	1.0	-	.	ID=g20494.t1.intron2;Parent=g20494.t1
HiC_scaffold_967	AUGUSTUS	exon	33643	33794	.	-	.	ID=g20494.t1.exon3;Parent=g20494.t1
HiC_scaffold_967	AUGUSTUS	CDS	33643	33794	1.0	-	2	ID=g20494.t1.CDS3;Parent=g20494.t1
HiC_scaffold_967	AUGUSTUS	intron	33795	38375	1.0	-	.	ID=g20494.t1.intron3;Parent=g20494.t1
HiC_scaffold_967	AUGUSTUS	exon	38376	38532	.	-	.	ID=g20494.t1.exon4;Parent=g20494.t1
HiC_scaffold_967	AUGUSTUS	CDS	38376	38532	1.0	-	0	ID=g20494.t1.CDS4;Parent=g20494.t1
HiC_scaffold_967	AUGUSTUS	start_codon	38530	38532	.	-	0	ID=g20494.t1.start1;Parent=g20494.t1
HiC_scaffold_968	AUGUSTUS	start_codon	2656	2658	.	+	0	ID=g20495.t1.start1;Parent=g20495.t1
HiC_scaffold_968	AUGUSTUS	exon	2656	2812	.	+	.	ID=g20495.t1.exon1;Parent=g20495.t1
HiC_scaffold_968	AUGUSTUS	CDS	2656	2812	1.0	+	0	ID=g20495.t1.CDS1;Parent=g20495.t1
HiC_scaffold_968	AUGUSTUS	gene	2656	11402	.	+	.	ID=g20495
HiC_scaffold_968	AUGUSTUS	mRNA	2656	11402	1.0	+	.	ID=g20495.t1;Parent=g20495;em_target=9668.ENSMPUP00000000075;em_score=459.4;em_evalue=3.9e-141;em_tcov=.;em_OGs=KOG0092@1|root,KOG0092@2759|Eukaryota,39TPS@33154|Opisthokonta,3BDH6@33208|Metazoa,3D3KT@33213|Bilateria,485SD@7711|Chordata,49201@7742|Vertebrata,3JA2H@40674|Mammalia,3EQ4A@33554|Carnivora;em_COG_cat=U;em_desc=RAB17, member RAS oncogene family;em_max_annot_lvl=33208|Metazoa;em_Preferred_name=RAB17;em_KEGG_ko=ko:K07909;em_BRITE=ko00000,ko04031,ko04131;em_PFAMs=Ras;em_GOs=GO:0000166,GO:0001882,GO:0001883,GO:0002251,GO:0002376,GO:0002385,GO:0002386,GO:0002414,GO:0002415,GO:0003674,GO:0003824,GO:0003924,GO:0005488,GO:0005575,GO:0005622,GO:0005623,GO:0005737,GO:0005768,GO:0005769,GO:0005886,GO:0006810,GO:0006955,GO:0006996,GO:0007275,GO:0007399,GO:0008150,GO:0009987,GO:0010008,GO:0010975,GO:0012505,GO:0016020,GO:0016043,GO:0016192,GO:0016197,GO:0016323,GO:0016324,GO:0016462,GO:0016787,GO:0016817,GO:0016818,GO:0017076,GO:0017111,GO:0019001,GO:0019003,GO:0022008,GO:0022607,GO:0030030,GO:0030031,GO:0030100,GO:0030139,GO:0030154,GO:0030425,GO:0031090,GO:0031344,GO:0031410,GO:0031982,GO:0032400,GO:0032401,GO:0032402,GO:0032456,GO:0032501,GO:0032502,GO:0032549,GO:0032550,GO:0032553,GO:0032555,GO:0032561,GO:0032879,GO:0033059,GO:0036094,GO:0036477,GO:0042470,GO:0042995,GO:0043005,GO:0043025,GO:0043167,GO:0043168,GO:0043226,GO:0043227,GO:0043229,GO:0043473,GO:0044085,GO:0044087,GO:0044297,GO:0044422,GO:0044424,GO:0044425,GO:0044433,GO:0044440,GO:0044444,GO:0044446,GO:0044459,GO:0044463,GO:0044464,GO:0044782,GO:0045056,GO:0045177,GO:0045595,GO:0045664,GO:0046847,GO:0046907,GO:0048699,GO:0048731,GO:0048770,GO:0048856,GO:0048869,GO:0050767,GO:0050773,GO:0050789,GO:0050793,GO:0050794,GO:0050803,GO:0050807,GO:0050896,GO:0051049,GO:0051128,GO:0051179,GO:0051234,GO:0051239,GO:0051489,GO:0051640,GO:0051641,GO:0051648,GO:0051649,GO:0051650,GO:0051656,GO:0051875,GO:0051904,GO:0051905,GO:0051960,GO:0051963,GO:0055037,GO:0055038,GO:0060271,GO:0060284,GO:0060491,GO:0060627,GO:0065007,GO:0065008,GO:0070925,GO:0071840,GO:0071944,GO:0097159,GO:0097367,GO:0097447,GO:0097458,GO:0097708,GO:0098588,GO:0098590,GO:0098805,GO:0120025,GO:0120031,GO:0120032,GO:0120035,GO:0120036,GO:0120038,GO:1901265,GO:1901363,GO:2000026
HiC_scaffold_968	AUGUSTUS	intron	2813	7392	1.0	+	.	ID=g20495.t1.intron1;Parent=g20495.t1
HiC_scaffold_968	AUGUSTUS	exon	7393	7544	.	+	.	ID=g20495.t1.exon2;Parent=g20495.t1
HiC_scaffold_968	AUGUSTUS	CDS	7393	7544	1.0	+	2	ID=g20495.t1.CDS2;Parent=g20495.t1
HiC_scaffold_968	AUGUSTUS	intron	7545	8911	1.0	+	.	ID=g20495.t1.intron2;Parent=g20495.t1
HiC_scaffold_968	AUGUSTUS	exon	8912	9037	.	+	.	ID=g20495.t1.exon3;Parent=g20495.t1
HiC_scaffold_968	AUGUSTUS	CDS	8912	9037	1.0	+	0	ID=g20495.t1.CDS3;Parent=g20495.t1
HiC_scaffold_968	AUGUSTUS	intron	9038	10988	1.0	+	.	ID=g20495.t1.intron3;Parent=g20495.t1
HiC_scaffold_968	AUGUSTUS	exon	10989	11082	.	+	.	ID=g20495.t1.exon4;Parent=g20495.t1
HiC_scaffold_968	AUGUSTUS	CDS	10989	11082	1.0	+	0	ID=g20495.t1.CDS4;Parent=g20495.t1
HiC_scaffold_968	AUGUSTUS	intron	11083	11289	1.0	+	.	ID=g20495.t1.intron4;Parent=g20495.t1
HiC_scaffold_968	AUGUSTUS	exon	11290	11402	.	+	.	ID=g20495.t1.exon5;Parent=g20495.t1
HiC_scaffold_968	AUGUSTUS	CDS	11290	11402	1.0	+	2	ID=g20495.t1.CDS5;Parent=g20495.t1
HiC_scaffold_968	AUGUSTUS	stop_codon	11400	11402	.	+	0	ID=g20495.t1.stop1;Parent=g20495.t1
HiC_scaffold_968	AUGUSTUS	stop_codon	30520	30522	.	-	0	ID=g20496.t1.stop1;Parent=g20496.t1
HiC_scaffold_968	GeneMark.hmm3	stop_codon	30520	30522	.	-	0	ID=g20496.t2.stop1;Parent=g20496.t2
HiC_scaffold_968	AUGUSTUS	exon	30520	30546	.	-	.	ID=g20496.t1.exon1;Parent=g20496.t1
HiC_scaffold_968	GeneMark.hmm3	CDS	30520	30546	.	-	0	ID=g20496.t2.CDS1;Parent=g20496.t2
HiC_scaffold_968	GeneMark.hmm3	exon	30520	30546	.	-	0	ID=g20496.t2.exon1;Parent=g20496.t2
HiC_scaffold_968	AUGUSTUS	CDS	30520	30546	1.0	-	0	ID=g20496.t1.CDS1;Parent=g20496.t1
HiC_scaffold_968	GeneMark.hmm3	mRNA	30520	40306	.	-	.	ID=g20496.t2;Parent=g20496;em_target=9668.ENSMPUP00000000072;em_score=446.8;em_evalue=2.2e-136;em_tcov=.;em_OGs=29CK6@1|root,2RJPZ@2759|Eukaryota,39U8U@33154|Opisthokonta,3BGF9@33208|Metazoa,3CVN5@33213|Bilateria,489GR@7711|Chordata,492QW@7742|Vertebrata,3J9XV@40674|Mammalia,3EKDN@33554|Carnivora;em_COG_cat=S;em_desc=melanophilin;em_max_annot_lvl=33208|Metazoa;em_Preferred_name=MLPH;em_KEGG_ko=ko:K22235,ko:K22237;em_BRITE=ko00000,ko04131;em_PFAMs=FYVE_2,Rab_eff_C;em_GOs=GO:0001725,GO:0003674,GO:0003779,GO:0005488,GO:0005515,GO:0005575,GO:0005622,GO:0005623,GO:0005737,GO:0005815,GO:0005856,GO:0005938,GO:0006605,GO:0006810,GO:0006886,GO:0006928,GO:0008017,GO:0008092,GO:0008104,GO:0008150,GO:0009987,GO:0015031,GO:0015629,GO:0015630,GO:0015631,GO:0015833,GO:0016459,GO:0016461,GO:0017016,GO:0017022,GO:0017137,GO:0019899,GO:0030029,GO:0030048,GO:0030050,GO:0030154,GO:0030318,GO:0030425,GO:0030674,GO:0030705,GO:0030863,GO:0030864,GO:0031267,GO:0031410,GO:0031489,GO:0031982,GO:0032400,GO:0032401,GO:0032402,GO:0032432,GO:0032502,GO:0032991,GO:0033036,GO:0033059,GO:0034613,GO:0036477,GO:0042470,GO:0042641,GO:0042886,GO:0042995,GO:0043005,GO:0043226,GO:0043227,GO:0043228,GO:0043229,GO:0043232,GO:0043473,GO:0044422,GO:0044424,GO:0044430,GO:0044444,GO:0044446,GO:0044448,GO:0044463,GO:0044464,GO:0045184,GO:0046907,GO:0048066,GO:0048471,GO:0048770,GO:0048869,GO:0050931,GO:0051010,GO:0051020,GO:0051179,GO:0051234,GO:0051640,GO:0051641,GO:0051648,GO:0051649,GO:0051650,GO:0051656,GO:0051875,GO:0051904,GO:0051905,GO:0060090,GO:0070727,GO:0071702,GO:0071705,GO:0071944,GO:0097447,GO:0097458,GO:0097517,GO:0097708,GO:0099515,GO:0099518,GO:0099568,GO:0120025,GO:0120038
HiC_scaffold_968	AUGUSTUS	gene	30520	41197	.	-	.	ID=g20496
HiC_scaffold_968	AUGUSTUS	mRNA	30520	41197	.	-	.	ID=g20496.t1;Parent=g20496;em_target=9668.ENSMPUP00000000072;em_score=445.7;em_evalue=1.1e-136;em_tcov=.;em_OGs=29CK6@1|root,2RJPZ@2759|Eukaryota,39U8U@33154|Opisthokonta,3BGF9@33208|Metazoa,3CVN5@33213|Bilateria,489GR@7711|Chordata,492QW@7742|Vertebrata,3J9XV@40674|Mammalia,3EKDN@33554|Carnivora;em_COG_cat=S;em_desc=melanophilin;em_max_annot_lvl=33208|Metazoa;em_Preferred_name=MLPH;em_KEGG_ko=ko:K22235,ko:K22237;em_BRITE=ko00000,ko04131;em_PFAMs=FYVE_2,Rab_eff_C;em_GOs=GO:0001725,GO:0003674,GO:0003779,GO:0005488,GO:0005515,GO:0005575,GO:0005622,GO:0005623,GO:0005737,GO:0005815,GO:0005856,GO:0005938,GO:0006605,GO:0006810,GO:0006886,GO:0006928,GO:0008017,GO:0008092,GO:0008104,GO:0008150,GO:0009987,GO:0015031,GO:0015629,GO:0015630,GO:0015631,GO:0015833,GO:0016459,GO:0016461,GO:0017016,GO:0017022,GO:0017137,GO:0019899,GO:0030029,GO:0030048,GO:0030050,GO:0030154,GO:0030318,GO:0030425,GO:0030674,GO:0030705,GO:0030863,GO:0030864,GO:0031267,GO:0031410,GO:0031489,GO:0031982,GO:0032400,GO:0032401,GO:0032402,GO:0032432,GO:0032502,GO:0032991,GO:0033036,GO:0033059,GO:0034613,GO:0036477,GO:0042470,GO:0042641,GO:0042886,GO:0042995,GO:0043005,GO:0043226,GO:0043227,GO:0043228,GO:0043229,GO:0043232,GO:0043473,GO:0044422,GO:0044424,GO:0044430,GO:0044444,GO:0044446,GO:0044448,GO:0044463,GO:0044464,GO:0045184,GO:0046907,GO:0048066,GO:0048471,GO:0048770,GO:0048869,GO:0050931,GO:0051010,GO:0051020,GO:0051179,GO:0051234,GO:0051640,GO:0051641,GO:0051648,GO:0051649,GO:0051650,GO:0051656,GO:0051875,GO:0051904,GO:0051905,GO:0060090,GO:0070727,GO:0071702,GO:0071705,GO:0071944,GO:0097447,GO:0097458,GO:0097517,GO:0097708,GO:0099515,GO:0099518,GO:0099568,GO:0120025,GO:0120038
HiC_scaffold_968	GeneMark.hmm3	intron	30547	32142	.	-	0	ID=g20496.t2.intron1;Parent=g20496.t2
HiC_scaffold_968	AUGUSTUS	intron	30547	32142	1.0	-	.	ID=g20496.t1.intron1;Parent=g20496.t1
HiC_scaffold_968	AUGUSTUS	exon	32143	32243	.	-	.	ID=g20496.t1.exon2;Parent=g20496.t1
HiC_scaffold_968	GeneMark.hmm3	CDS	32143	32243	.	-	2	ID=g20496.t2.CDS2;Parent=g20496.t2
HiC_scaffold_968	GeneMark.hmm3	exon	32143	32243	.	-	2	ID=g20496.t2.exon2;Parent=g20496.t2
HiC_scaffold_968	AUGUSTUS	CDS	32143	32243	1.0	-	2	ID=g20496.t1.CDS2;Parent=g20496.t1
HiC_scaffold_968	GeneMark.hmm3	intron	32244	34308	.	-	1	ID=g20496.t2.intron2;Parent=g20496.t2
HiC_scaffold_968	AUGUSTUS	intron	32244	34308	1.0	-	.	ID=g20496.t1.intron2;Parent=g20496.t1
HiC_scaffold_968	AUGUSTUS	exon	34309	34366	.	-	.	ID=g20496.t1.exon3;Parent=g20496.t1
HiC_scaffold_968	GeneMark.hmm3	CDS	34309	34366	.	-	0	ID=g20496.t2.CDS3;Parent=g20496.t2
HiC_scaffold_968	GeneMark.hmm3	exon	34309	34366	.	-	0	ID=g20496.t2.exon3;Parent=g20496.t2
HiC_scaffold_968	AUGUSTUS	CDS	34309	34366	1.0	-	0	ID=g20496.t1.CDS3;Parent=g20496.t1
HiC_scaffold_968	GeneMark.hmm3	intron	34367	35981	.	-	0	ID=g20496.t2.intron3;Parent=g20496.t2
HiC_scaffold_968	AUGUSTUS	intron	34367	35981	1.0	-	.	ID=g20496.t1.intron3;Parent=g20496.t1
HiC_scaffold_968	AUGUSTUS	exon	35982	36053	.	-	.	ID=g20496.t1.exon4;Parent=g20496.t1
HiC_scaffold_968	GeneMark.hmm3	CDS	35982	36053	.	-	0	ID=g20496.t2.CDS4;Parent=g20496.t2
HiC_scaffold_968	GeneMark.hmm3	exon	35982	36053	.	-	0	ID=g20496.t2.exon4;Parent=g20496.t2
HiC_scaffold_968	AUGUSTUS	CDS	35982	36053	1.0	-	0	ID=g20496.t1.CDS4;Parent=g20496.t1
HiC_scaffold_968	GeneMark.hmm3	intron	36054	36677	.	-	0	ID=g20496.t2.intron4;Parent=g20496.t2
HiC_scaffold_968	AUGUSTUS	intron	36054	36677	1.0	-	.	ID=g20496.t1.intron4;Parent=g20496.t1
HiC_scaffold_968	AUGUSTUS	exon	36678	36770	.	-	.	ID=g20496.t1.exon5;Parent=g20496.t1
HiC_scaffold_968	GeneMark.hmm3	CDS	36678	36770	.	-	0	ID=g20496.t2.CDS5;Parent=g20496.t2
HiC_scaffold_968	GeneMark.hmm3	exon	36678	36770	.	-	0	ID=g20496.t2.exon5;Parent=g20496.t2
HiC_scaffold_968	AUGUSTUS	CDS	36678	36770	1.0	-	0	ID=g20496.t1.CDS5;Parent=g20496.t1
HiC_scaffold_968	GeneMark.hmm3	intron	36771	38216	.	-	0	ID=g20496.t2.intron5;Parent=g20496.t2
HiC_scaffold_968	AUGUSTUS	intron	36771	38216	1.0	-	.	ID=g20496.t1.intron5;Parent=g20496.t1
HiC_scaffold_968	AUGUSTUS	exon	38217	38372	.	-	.	ID=g20496.t1.exon6;Parent=g20496.t1
HiC_scaffold_968	GeneMark.hmm3	CDS	38217	38372	.	-	0	ID=g20496.t2.CDS6;Parent=g20496.t2
HiC_scaffold_968	GeneMark.hmm3	exon	38217	38372	.	-	0	ID=g20496.t2.exon6;Parent=g20496.t2
HiC_scaffold_968	AUGUSTUS	CDS	38217	38372	1.0	-	0	ID=g20496.t1.CDS6;Parent=g20496.t1
HiC_scaffold_968	GeneMark.hmm3	intron	38373	38665	.	-	0	ID=g20496.t2.intron6;Parent=g20496.t2
HiC_scaffold_968	AUGUSTUS	intron	38373	38665	1.0	-	.	ID=g20496.t1.intron6;Parent=g20496.t1
HiC_scaffold_968	AUGUSTUS	exon	38666	38851	.	-	.	ID=g20496.t1.exon7;Parent=g20496.t1
HiC_scaffold_968	GeneMark.hmm3	CDS	38666	38851	.	-	0	ID=g20496.t2.CDS7;Parent=g20496.t2
HiC_scaffold_968	GeneMark.hmm3	exon	38666	38851	.	-	0	ID=g20496.t2.exon7;Parent=g20496.t2
HiC_scaffold_968	AUGUSTUS	CDS	38666	38851	0.9	-	0	ID=g20496.t1.CDS7;Parent=g20496.t1
HiC_scaffold_968	GeneMark.hmm3	intron	38852	38937	.	-	0	ID=g20496.t2.intron7;Parent=g20496.t2
HiC_scaffold_968	AUGUSTUS	intron	38852	41197	0.74	-	.	ID=g20496.t1.intron7;Parent=g20496.t1
HiC_scaffold_968	GeneMark.hmm3	CDS	38938	39114	.	-	0	ID=g20496.t2.CDS8;Parent=g20496.t2
HiC_scaffold_968	GeneMark.hmm3	exon	38938	39114	.	-	0	ID=g20496.t2.exon8;Parent=g20496.t2
HiC_scaffold_968	GeneMark.hmm3	intron	39115	40010	.	-	0	ID=g20496.t2.intron8;Parent=g20496.t2
HiC_scaffold_968	GeneMark.hmm3	CDS	40011	40117	.	-	2	ID=g20496.t2.CDS9;Parent=g20496.t2
HiC_scaffold_968	GeneMark.hmm3	exon	40011	40117	.	-	2	ID=g20496.t2.exon9;Parent=g20496.t2
HiC_scaffold_968	GeneMark.hmm3	intron	40118	40209	.	-	1	ID=g20496.t2.intron9;Parent=g20496.t2
HiC_scaffold_968	GeneMark.hmm3	CDS	40210	40306	.	-	0	ID=g20496.t2.CDS10;Parent=g20496.t2
HiC_scaffold_968	GeneMark.hmm3	exon	40210	40306	.	-	0	ID=g20496.t2.exon10;Parent=g20496.t2
HiC_scaffold_968	GeneMark.hmm3	start_codon	40304	40306	.	-	0	ID=g20496.t2.start1;Parent=g20496.t2
HiC_scaffold_9687	AUGUSTUS	start_codon	526	528	.	+	0	ID=g20497.t1.start1;Parent=g20497.t1
HiC_scaffold_9687	AUGUSTUS	gene	526	837	.	+	.	ID=g20497
HiC_scaffold_9687	AUGUSTUS	exon	526	837	.	+	.	ID=g20497.t1.exon1;Parent=g20497.t1
HiC_scaffold_9687	AUGUSTUS	mRNA	526	837	0.92	+	.	ID=g20497.t1;Parent=g20497;em_target=9402.XP_006923691.1;em_score=404.1;em_evalue=9.8e-127;em_tcov=.;em_OGs=COG2036@1|root,KOG3467@2759|Eukaryota,3A1HI@33154|Opisthokonta,3BQAA@33208|Metazoa,3D789@33213|Bilateria,48C3X@7711|Chordata,495KF@7742|Vertebrata,3JN42@40674|Mammalia,4M2RT@9397|Chiroptera;em_COG_cat=B;em_desc=Core component of nucleosome. Nucleosomes wrap and compact DNA into chromatin, limiting DNA accessibility to the cellular machineries which require DNA as a template. Histones thereby play a central role in transcription regulation, DNA repair, DNA replication and chromosomal stability. DNA accessibility is regulated via a complex set of post-translational modifications of histones, also called histone code, and nucleosome remodeling;em_max_annot_lvl=33208|Metazoa;em_PFAMs=CENP-T_C,Histone;em_Preferred_name=;em_KEGG_ko=ko:K11254;em_KEGG_Pathway=ko05034,ko05203,ko05322,map05034,map05203,map05322;em_BRITE=ko00000,ko00001,ko03036;em_GOs=
HiC_scaffold_9687	AUGUSTUS	CDS	526	837	0.92	+	0	ID=g20497.t1.CDS1;Parent=g20497.t1
HiC_scaffold_9687	AUGUSTUS	stop_codon	835	837	.	+	0	ID=g20497.t1.stop1;Parent=g20497.t1
HiC_scaffold_969	AUGUSTUS	intron	1	1400	0.96	-	.	ID=g20498.t2.intron1;Parent=g20498.t2
HiC_scaffold_969	gmst	gene	1	24460	.	-	.	ID=g20498
HiC_scaffold_969	AUGUSTUS	mRNA	1	24460	.	-	.	ID=g20498.t2;Parent=g20498;em_target=9668.ENSMPUP00000000072;em_score=704.9;em_evalue=6.9e-215;em_tcov=.;em_OGs=29CK6@1|root,2RJPZ@2759|Eukaryota,39U8U@33154|Opisthokonta,3BGF9@33208|Metazoa,3CVN5@33213|Bilateria,489GR@7711|Chordata,492QW@7742|Vertebrata,3J9XV@40674|Mammalia,3EKDN@33554|Carnivora;em_COG_cat=S;em_desc=melanophilin;em_max_annot_lvl=33208|Metazoa;em_Preferred_name=MLPH;em_KEGG_ko=ko:K22235,ko:K22237;em_BRITE=ko00000,ko04131;em_PFAMs=FYVE_2,Rab_eff_C;em_GOs=GO:0001725,GO:0003674,GO:0003779,GO:0005488,GO:0005515,GO:0005575,GO:0005622,GO:0005623,GO:0005737,GO:0005815,GO:0005856,GO:0005938,GO:0006605,GO:0006810,GO:0006886,GO:0006928,GO:0008017,GO:0008092,GO:0008104,GO:0008150,GO:0009987,GO:0015031,GO:0015629,GO:0015630,GO:0015631,GO:0015833,GO:0016459,GO:0016461,GO:0017016,GO:0017022,GO:0017137,GO:0019899,GO:0030029,GO:0030048,GO:0030050,GO:0030154,GO:0030318,GO:0030425,GO:0030674,GO:0030705,GO:0030863,GO:0030864,GO:0031267,GO:0031410,GO:0031489,GO:0031982,GO:0032400,GO:0032401,GO:0032402,GO:0032432,GO:0032502,GO:0032991,GO:0033036,GO:0033059,GO:0034613,GO:0036477,GO:0042470,GO:0042641,GO:0042886,GO:0042995,GO:0043005,GO:0043226,GO:0043227,GO:0043228,GO:0043229,GO:0043232,GO:0043473,GO:0044422,GO:0044424,GO:0044430,GO:0044444,GO:0044446,GO:0044448,GO:0044463,GO:0044464,GO:0045184,GO:0046907,GO:0048066,GO:0048471,GO:0048770,GO:0048869,GO:0050931,GO:0051010,GO:0051020,GO:0051179,GO:0051234,GO:0051640,GO:0051641,GO:0051648,GO:0051649,GO:0051650,GO:0051656,GO:0051875,GO:0051904,GO:0051905,GO:0060090,GO:0070727,GO:0071702,GO:0071705,GO:0071944,GO:0097447,GO:0097458,GO:0097517,GO:0097708,GO:0099515,GO:0099518,GO:0099568,GO:0120025,GO:0120038
HiC_scaffold_969	gmst	stop_codon	1386	1388	77.937261	-	0	ID=g20498.t1.stop1;Parent=g20498.t1
HiC_scaffold_969	gmst	CDS	1386	1546	77.937261	-	2	ID=g20498.t1.CDS1;Parent=g20498.t1
HiC_scaffold_969	gmst	exon	1386	1546	77.937261	-	2	ID=g20498.t1.exon1;Parent=g20498.t1
HiC_scaffold_969	gmst	mRNA	1386	24460	.	-	.	ID=g20498.t1;Parent=g20498;em_target=9668.ENSMPUP00000000072;em_score=705.6;em_evalue=4.4e-215;em_tcov=.;em_OGs=29CK6@1|root,2RJPZ@2759|Eukaryota,39U8U@33154|Opisthokonta,3BGF9@33208|Metazoa,3CVN5@33213|Bilateria,489GR@7711|Chordata,492QW@7742|Vertebrata,3J9XV@40674|Mammalia,3EKDN@33554|Carnivora;em_COG_cat=S;em_desc=melanophilin;em_max_annot_lvl=33208|Metazoa;em_Preferred_name=MLPH;em_KEGG_ko=ko:K22235,ko:K22237;em_BRITE=ko00000,ko04131;em_PFAMs=FYVE_2,Rab_eff_C;em_GOs=GO:0001725,GO:0003674,GO:0003779,GO:0005488,GO:0005515,GO:0005575,GO:0005622,GO:0005623,GO:0005737,GO:0005815,GO:0005856,GO:0005938,GO:0006605,GO:0006810,GO:0006886,GO:0006928,GO:0008017,GO:0008092,GO:0008104,GO:0008150,GO:0009987,GO:0015031,GO:0015629,GO:0015630,GO:0015631,GO:0015833,GO:0016459,GO:0016461,GO:0017016,GO:0017022,GO:0017137,GO:0019899,GO:0030029,GO:0030048,GO:0030050,GO:0030154,GO:0030318,GO:0030425,GO:0030674,GO:0030705,GO:0030863,GO:0030864,GO:0031267,GO:0031410,GO:0031489,GO:0031982,GO:0032400,GO:0032401,GO:0032402,GO:0032432,GO:0032502,GO:0032991,GO:0033036,GO:0033059,GO:0034613,GO:0036477,GO:0042470,GO:0042641,GO:0042886,GO:0042995,GO:0043005,GO:0043226,GO:0043227,GO:0043228,GO:0043229,GO:0043232,GO:0043473,GO:0044422,GO:0044424,GO:0044430,GO:0044444,GO:0044446,GO:0044448,GO:0044463,GO:0044464,GO:0045184,GO:0046907,GO:0048066,GO:0048471,GO:0048770,GO:0048869,GO:0050931,GO:0051010,GO:0051020,GO:0051179,GO:0051234,GO:0051640,GO:0051641,GO:0051648,GO:0051649,GO:0051650,GO:0051656,GO:0051875,GO:0051904,GO:0051905,GO:0060090,GO:0070727,GO:0071702,GO:0071705,GO:0071944,GO:0097447,GO:0097458,GO:0097517,GO:0097708,GO:0099515,GO:0099518,GO:0099568,GO:0120025,GO:0120038
HiC_scaffold_969	AUGUSTUS	exon	1401	1546	.	-	.	ID=g20498.t2.exon1;Parent=g20498.t2
HiC_scaffold_969	AUGUSTUS	CDS	1401	1546	0.97	-	2	ID=g20498.t2.CDS1;Parent=g20498.t2
HiC_scaffold_969	AUGUSTUS	intron	1547	3952	1.0	-	.	ID=g20498.t2.intron2;Parent=g20498.t2
HiC_scaffold_969	gmst	intron	1547	3952	77.937261	-	0	ID=g20498.t1.intron1;Parent=g20498.t1
HiC_scaffold_969	AUGUSTUS	exon	3953	4145	.	-	.	ID=g20498.t2.exon2;Parent=g20498.t2
HiC_scaffold_969	AUGUSTUS	CDS	3953	4145	1.0	-	0	ID=g20498.t2.CDS2;Parent=g20498.t2
HiC_scaffold_969	gmst	CDS	3953	4145	77.937261	-	0	ID=g20498.t1.CDS2;Parent=g20498.t1
HiC_scaffold_969	gmst	exon	3953	4145	77.937261	-	0	ID=g20498.t1.exon2;Parent=g20498.t1
HiC_scaffold_969	AUGUSTUS	intron	4146	5479	1.0	-	.	ID=g20498.t2.intron3;Parent=g20498.t2
HiC_scaffold_969	gmst	intron	4146	5479	77.937261	-	0	ID=g20498.t1.intron2;Parent=g20498.t1
HiC_scaffold_969	AUGUSTUS	exon	5480	5596	.	-	.	ID=g20498.t2.exon3;Parent=g20498.t2
HiC_scaffold_969	AUGUSTUS	CDS	5480	5596	1.0	-	0	ID=g20498.t2.CDS3;Parent=g20498.t2
HiC_scaffold_969	gmst	CDS	5480	5596	77.937261	-	0	ID=g20498.t1.CDS3;Parent=g20498.t1
HiC_scaffold_969	gmst	exon	5480	5596	77.937261	-	0	ID=g20498.t1.exon3;Parent=g20498.t1
HiC_scaffold_969	AUGUSTUS	intron	5597	6807	1.0	-	.	ID=g20498.t2.intron4;Parent=g20498.t2
HiC_scaffold_969	gmst	intron	5597	6807	77.937261	-	0	ID=g20498.t1.intron3;Parent=g20498.t1
HiC_scaffold_969	AUGUSTUS	exon	6808	6911	.	-	.	ID=g20498.t2.exon4;Parent=g20498.t2
HiC_scaffold_969	AUGUSTUS	CDS	6808	6911	1.0	-	2	ID=g20498.t2.CDS4;Parent=g20498.t2
HiC_scaffold_969	gmst	CDS	6808	6911	77.937261	-	2	ID=g20498.t1.CDS4;Parent=g20498.t1
HiC_scaffold_969	gmst	exon	6808	6911	77.937261	-	2	ID=g20498.t1.exon4;Parent=g20498.t1
HiC_scaffold_969	AUGUSTUS	intron	6912	8397	1.0	-	.	ID=g20498.t2.intron5;Parent=g20498.t2
HiC_scaffold_969	gmst	intron	6912	8397	77.937261	-	0	ID=g20498.t1.intron4;Parent=g20498.t1
HiC_scaffold_969	AUGUSTUS	exon	8398	8436	.	-	.	ID=g20498.t2.exon5;Parent=g20498.t2
HiC_scaffold_969	AUGUSTUS	CDS	8398	8436	1.0	-	2	ID=g20498.t2.CDS5;Parent=g20498.t2
HiC_scaffold_969	gmst	CDS	8398	8436	77.937261	-	2	ID=g20498.t1.CDS5;Parent=g20498.t1
HiC_scaffold_969	gmst	exon	8398	8436	77.937261	-	2	ID=g20498.t1.exon5;Parent=g20498.t1
HiC_scaffold_969	AUGUSTUS	intron	8437	9527	1.0	-	.	ID=g20498.t2.intron6;Parent=g20498.t2
HiC_scaffold_969	gmst	intron	8437	9527	77.937261	-	0	ID=g20498.t1.intron5;Parent=g20498.t1
HiC_scaffold_969	AUGUSTUS	exon	9528	9640	.	-	.	ID=g20498.t2.exon6;Parent=g20498.t2
HiC_scaffold_969	AUGUSTUS	CDS	9528	9640	1.0	-	1	ID=g20498.t2.CDS6;Parent=g20498.t2
HiC_scaffold_969	gmst	CDS	9528	9640	77.937261	-	1	ID=g20498.t1.CDS6;Parent=g20498.t1
HiC_scaffold_969	gmst	exon	9528	9640	77.937261	-	1	ID=g20498.t1.exon6;Parent=g20498.t1
HiC_scaffold_969	AUGUSTUS	intron	9641	9782	1.0	-	.	ID=g20498.t2.intron7;Parent=g20498.t2
HiC_scaffold_969	gmst	intron	9641	9782	77.937261	-	0	ID=g20498.t1.intron6;Parent=g20498.t1
HiC_scaffold_969	AUGUSTUS	exon	9783	10004	.	-	.	ID=g20498.t2.exon7;Parent=g20498.t2
HiC_scaffold_969	AUGUSTUS	CDS	9783	10004	1.0	-	1	ID=g20498.t2.CDS7;Parent=g20498.t2
HiC_scaffold_969	gmst	CDS	9783	10004	77.937261	-	1	ID=g20498.t1.CDS7;Parent=g20498.t1
HiC_scaffold_969	gmst	exon	9783	10004	77.937261	-	1	ID=g20498.t1.exon7;Parent=g20498.t1
HiC_scaffold_969	AUGUSTUS	intron	10005	24350	1.0	-	.	ID=g20498.t2.intron8;Parent=g20498.t2
HiC_scaffold_969	gmst	intron	10005	24350	77.937261	-	0	ID=g20498.t1.intron7;Parent=g20498.t1
HiC_scaffold_969	AUGUSTUS	exon	24351	24460	.	-	.	ID=g20498.t2.exon8;Parent=g20498.t2
HiC_scaffold_969	AUGUSTUS	CDS	24351	24460	1.0	-	0	ID=g20498.t2.CDS8;Parent=g20498.t2
HiC_scaffold_969	gmst	CDS	24351	24460	77.937261	-	0	ID=g20498.t1.CDS8;Parent=g20498.t1
HiC_scaffold_969	gmst	exon	24351	24460	77.937261	-	0	ID=g20498.t1.exon8;Parent=g20498.t1
HiC_scaffold_969	AUGUSTUS	start_codon	24458	24460	.	-	0	ID=g20498.t2.start1;Parent=g20498.t2
HiC_scaffold_969	gmst	start_codon	24458	24460	77.937261	-	0	ID=g20498.t1.start1;Parent=g20498.t1
HiC_scaffold_9699	AUGUSTUS	exon	1	481	.	-	.	ID=g20499.t1.exon1;Parent=g20499.t1
HiC_scaffold_9699	AUGUSTUS	CDS	1	481	1.0	-	2	ID=g20499.t1.CDS1;Parent=g20499.t1
HiC_scaffold_9699	AUGUSTUS	gene	1	1884	.	-	.	ID=g20499
HiC_scaffold_9699	AUGUSTUS	mRNA	1	1884	1.0	-	.	ID=g20499.t1;Parent=g20499;em_target=9668.ENSMPUP00000016333;em_score=407.5;em_evalue=3.6e-125;em_tcov=.;em_OGs=KOG3656@1|root,KOG3656@2759|Eukaryota,38M78@33154|Opisthokonta,3BD8B@33208|Metazoa,3CTNW@33213|Bilateria,480RU@7711|Chordata,493MC@7742|Vertebrata,3J2J4@40674|Mammalia,3ERB2@33554|Carnivora;em_COG_cat=T;em_desc=Melanin-concentrating hormone receptor 1;em_max_annot_lvl=33208|Metazoa;em_Preferred_name=MCHR1;em_KEGG_ko=ko:K04218,ko:K04320;em_KEGG_Pathway=ko04024,ko04080,ko04971,map04024,map04080,map04971;em_BRITE=ko00000,ko00001,ko04030;em_PFAMs=7tm_1;em_GOs=GO:0001653,GO:0003674,GO:0004888,GO:0004930,GO:0005102,GO:0005488,GO:0005515,GO:0005575,GO:0005623,GO:0005886,GO:0005887,GO:0005929,GO:0006091,GO:0006873,GO:0006874,GO:0006875,GO:0007154,GO:0007165,GO:0007166,GO:0007186,GO:0007187,GO:0007188,GO:0007193,GO:0007204,GO:0007218,GO:0007267,GO:0007268,GO:0007610,GO:0007631,GO:0008022,GO:0008150,GO:0008152,GO:0008188,GO:0008528,GO:0009987,GO:0010959,GO:0016020,GO:0016021,GO:0016500,GO:0019725,GO:0023052,GO:0030003,GO:0030273,GO:0031090,GO:0031224,GO:0031226,GO:0031253,GO:0032879,GO:0038023,GO:0042562,GO:0042592,GO:0042995,GO:0043226,GO:0043227,GO:0043269,GO:0043270,GO:0044237,GO:0044422,GO:0044425,GO:0044441,GO:0044459,GO:0044463,GO:0044464,GO:0048518,GO:0048878,GO:0050789,GO:0050794,GO:0050795,GO:0050801,GO:0050896,GO:0051049,GO:0051050,GO:0051480,GO:0051716,GO:0051924,GO:0051928,GO:0055065,GO:0055074,GO:0055080,GO:0055082,GO:0060089,GO:0060170,GO:0060259,GO:0065007,GO:0065008,GO:0071944,GO:0072503,GO:0072507,GO:0097730,GO:0098588,GO:0098590,GO:0098771,GO:0098916,GO:0099536,GO:0099537,GO:0120025,GO:0120038
HiC_scaffold_9699	AUGUSTUS	intron	482	1802	1.0	-	.	ID=g20499.t1.intron1;Parent=g20499.t1
HiC_scaffold_9699	AUGUSTUS	exon	1803	1884	.	-	.	ID=g20499.t1.exon2;Parent=g20499.t1
HiC_scaffold_9699	AUGUSTUS	CDS	1803	1884	1.0	-	0	ID=g20499.t1.CDS2;Parent=g20499.t1
HiC_scaffold_9699	AUGUSTUS	start_codon	1882	1884	.	-	0	ID=g20499.t1.start1;Parent=g20499.t1
HiC_scaffold_9734	AUGUSTUS	stop_codon	2367	2369	.	-	0	ID=g20500.t1.stop1;Parent=g20500.t1
HiC_scaffold_9734	AUGUSTUS	exon	2367	2468	.	-	.	ID=g20500.t1.exon1;Parent=g20500.t1
HiC_scaffold_9734	AUGUSTUS	CDS	2367	2468	1.0	-	0	ID=g20500.t1.CDS1;Parent=g20500.t1
HiC_scaffold_9734	AUGUSTUS	gene	2367	3041	.	-	.	ID=g20500
HiC_scaffold_9734	AUGUSTUS	mRNA	2367	3041	1.0	-	.	ID=g20500.t1;Parent=g20500;em_target=9668.ENSMPUP00000012384;em_score=286.1;em_evalue=1e-88;em_tcov=.;em_OGs=2C2F8@1|root,2S2RQ@2759|Eukaryota,3A1WU@33154|Opisthokonta,3BQQ7@33208|Metazoa,3D8YC@33213|Bilateria,48F29@7711|Chordata,49AWI@7742|Vertebrata,3JGVV@40674|Mammalia,3EV12@33554|Carnivora;em_COG_cat=T;em_desc=Glycoprotein hormone;em_max_annot_lvl=33208|Metazoa;em_Preferred_name=GPHA2;em_GOs=GO:0001664,GO:0003674,GO:0005102,GO:0005488,GO:0005515,GO:0005575,GO:0005576,GO:0007154,GO:0007165,GO:0007166,GO:0007186,GO:0007187,GO:0007188,GO:0007189,GO:0008150,GO:0009987,GO:0019932,GO:0019933,GO:0019935,GO:0023052,GO:0031531,GO:0035556,GO:0046982,GO:0046983,GO:0050789,GO:0050794,GO:0050896,GO:0051427,GO:0051428,GO:0051716,GO:0065007;em_PFAMs=Cys_knot,DAN,Hormone_6
HiC_scaffold_9734	AUGUSTUS	intron	2469	2597	1.0	-	.	ID=g20500.t1.intron1;Parent=g20500.t1
HiC_scaffold_9734	AUGUSTUS	exon	2598	2782	.	-	.	ID=g20500.t1.exon2;Parent=g20500.t1
HiC_scaffold_9734	AUGUSTUS	CDS	2598	2782	1.0	-	2	ID=g20500.t1.CDS2;Parent=g20500.t1
HiC_scaffold_9734	AUGUSTUS	intron	2783	2944	1.0	-	.	ID=g20500.t1.intron2;Parent=g20500.t1
HiC_scaffold_9734	AUGUSTUS	exon	2945	3041	.	-	.	ID=g20500.t1.exon3;Parent=g20500.t1
HiC_scaffold_9734	AUGUSTUS	CDS	2945	3041	1.0	-	0	ID=g20500.t1.CDS3;Parent=g20500.t1
HiC_scaffold_9734	AUGUSTUS	start_codon	3039	3041	.	-	0	ID=g20500.t1.start1;Parent=g20500.t1
HiC_scaffold_9743	AUGUSTUS	stop_codon	1791	1793	.	-	0	ID=g20501.t1.stop1;Parent=g20501.t1
HiC_scaffold_9743	AUGUSTUS	exon	1791	2038	.	-	.	ID=g20501.t1.exon1;Parent=g20501.t1
HiC_scaffold_9743	AUGUSTUS	CDS	1791	2038	1.0	-	2	ID=g20501.t1.CDS1;Parent=g20501.t1
HiC_scaffold_9743	AUGUSTUS	gene	1791	3000	.	-	.	ID=g20501
HiC_scaffold_9743	AUGUSTUS	mRNA	1791	3000	0.84	-	.	ID=g20501.t1;Parent=g20501;em_target=9668.ENSMPUP00000010144;em_score=272.0;em_evalue=2.8e-84;em_tcov=.;em_OGs=COG0025@1|root,KOG1966@2759|Eukaryota,38BXC@33154|Opisthokonta,3BBBN@33208|Metazoa,3CW43@33213|Bilateria,486GP@7711|Chordata,495B3@7742|Vertebrata,3JAF6@40674|Mammalia,3ET2E@33554|Carnivora;em_COG_cat=P;em_desc=Solute carrier family 9, subfamily A (NHE3, cation proton antiporter 3), member 3;em_max_annot_lvl=33208|Metazoa;em_Preferred_name=SLC9A3;em_KEGG_ko=ko:K12040;em_KEGG_Pathway=ko04964,ko04974,ko04976,ko04978,map04964,map04974,map04976,map04978;em_BRITE=ko00000,ko00001,ko02000;em_KEGG_TC=2.A.36.1.10,2.A.36.1.2,2.A.36.1.6;em_PFAMs=Na_H_Exchanger;em_GOs=GO:0001654,GO:0001745,GO:0002028,GO:0003674,GO:0005215,GO:0005451,GO:0005488,GO:0005515,GO:0005575,GO:0005576,GO:0005615,GO:0005623,GO:0005886,GO:0005903,GO:0006810,GO:0006811,GO:0006812,GO:0006813,GO:0006814,GO:0006873,GO:0006885,GO:0006897,GO:0006898,GO:0007275,GO:0007423,GO:0007623,GO:0008150,GO:0008324,GO:0009653,GO:0009719,GO:0009725,GO:0009887,GO:0009986,GO:0009987,GO:0010033,GO:0010959,GO:0014070,GO:0015075,GO:0015077,GO:0015078,GO:0015079,GO:0015081,GO:0015291,GO:0015297,GO:0015298,GO:0015299,GO:0015318,GO:0015385,GO:0015386,GO:0015491,GO:0015672,GO:0016020,GO:0016192,GO:0016324,GO:0019725,GO:0019904,GO:0022804,GO:0022821,GO:0022857,GO:0022890,GO:0030001,GO:0030003,GO:0030004,GO:0030165,GO:0030641,GO:0031253,GO:0031526,GO:0031960,GO:0031982,GO:0032501,GO:0032502,GO:0032879,GO:0033993,GO:0034220,GO:0035725,GO:0042221,GO:0042592,GO:0042995,GO:0043226,GO:0043227,GO:0043230,GO:0043269,GO:0044421,GO:0044425,GO:0044459,GO:0044463,GO:0044464,GO:0045177,GO:0046873,GO:0048511,GO:0048513,GO:0048545,GO:0048592,GO:0048731,GO:0048749,GO:0048856,GO:0048878,GO:0050789,GO:0050801,GO:0050896,GO:0051049,GO:0051179,GO:0051234,GO:0051384,GO:0051453,GO:0055067,GO:0055080,GO:0055082,GO:0055085,GO:0065007,GO:0065008,GO:0070062,GO:0071804,GO:0071805,GO:0071944,GO:0090596,GO:0098590,GO:0098655,GO:0098657,GO:0098659,GO:0098660,GO:0098662,GO:0098719,GO:0098739,GO:0098771,GO:0098862,GO:0099516,GO:0099587,GO:0120025,GO:0120038,GO:1902600,GO:1903561
HiC_scaffold_9743	AUGUSTUS	intron	2039	2388	1.0	-	.	ID=g20501.t1.intron1;Parent=g20501.t1
HiC_scaffold_9743	AUGUSTUS	exon	2389	2502	.	-	.	ID=g20501.t1.exon2;Parent=g20501.t1
HiC_scaffold_9743	AUGUSTUS	CDS	2389	2502	1.0	-	2	ID=g20501.t1.CDS2;Parent=g20501.t1
HiC_scaffold_9743	AUGUSTUS	intron	2503	2972	1.0	-	.	ID=g20501.t1.intron2;Parent=g20501.t1
HiC_scaffold_9743	AUGUSTUS	exon	2973	3000	.	-	.	ID=g20501.t1.exon3;Parent=g20501.t1
HiC_scaffold_9743	AUGUSTUS	CDS	2973	3000	0.84	-	0	ID=g20501.t1.CDS3;Parent=g20501.t1
HiC_scaffold_9743	AUGUSTUS	start_codon	2998	3000	.	-	0	ID=g20501.t1.start1;Parent=g20501.t1
HiC_scaffold_9755	AUGUSTUS	start_codon	374	376	.	+	0	ID=g20502.t1.start1;Parent=g20502.t1
HiC_scaffold_9755	AUGUSTUS	exon	374	570	.	+	.	ID=g20502.t1.exon1;Parent=g20502.t1
HiC_scaffold_9755	AUGUSTUS	CDS	374	570	1.0	+	0	ID=g20502.t1.CDS1;Parent=g20502.t1
HiC_scaffold_9755	AUGUSTUS	gene	374	3063	.	+	.	ID=g20502
HiC_scaffold_9755	AUGUSTUS	mRNA	374	3063	1.0	+	.	ID=g20502.t1;Parent=g20502;em_target=30611.ENSOGAP00000009633;em_score=213.5;em_evalue=2e-66;em_tcov=.;em_OGs=COG0515@1|root,KOG2052@2759|Eukaryota,38CA3@33154|Opisthokonta,3BCPK@33208|Metazoa,3CRFY@33213|Bilateria,47ZP0@7711|Chordata,48XRK@7742|Vertebrata,3JEPM@40674|Mammalia,35MHY@314146|Euarchontoglires,4MFNP@9443|Primates;em_COG_cat=T;em_desc=Bone morphogenetic protein receptor;em_max_annot_lvl=33208|Metazoa;em_Preferred_name=BMPR1A;em_EC=2.7.11.30;em_KEGG_ko=ko:K04673,ko:K13578;em_KEGG_Pathway=ko04013,ko04060,ko04350,ko04360,ko04390,ko04550,ko05418,map04013,map04060,map04350,map04360,map04390,map04550,map05418;em_KEGG_Module=M00679;em_BRITE=ko00000,ko00001,ko00002,ko01000,ko01001,ko01020,ko04050,ko04090;em_PFAMs=Activin_recp,Pkinase,Pkinase_Tyr,TGF_beta_GS;em_GOs=GO:0000003,GO:0000166,GO:0000981,GO:0001501,GO:0001568,GO:0001701,GO:0001704,GO:0001707,GO:0001756,GO:0001880,GO:0001932,GO:0001934,GO:0001944,GO:0002053,GO:0002062,GO:0002376,GO:0003002,GO:0003006,GO:0003007,GO:0003148,GO:0003151,GO:0003161,GO:0003170,GO:0003171,GO:0003174,GO:0003175,GO:0003179,GO:0003181,GO:0003183,GO:0003186,GO:0003197,GO:0003203,GO:0003205,GO:0003206,GO:0003208,GO:0003215,GO:0003222,GO:0003223,GO:0003229,GO:0003231,GO:0003272,GO:0003279,GO:0003674,GO:0003700,GO:0003824,GO:0004672,GO:0004674,GO:0004675,GO:0004888,GO:0005488,GO:0005515,GO:0005524,GO:0005575,GO:0005623,GO:0005886,GO:0006355,GO:0006357,GO:0006464,GO:0006468,GO:0006793,GO:0006796,GO:0006807,GO:0006955,GO:0007154,GO:0007165,GO:0007166,GO:0007167,GO:0007178,GO:0007179,GO:0007275,GO:0007369,GO:0007389,GO:0007398,GO:0007399,GO:0007417,GO:0007420,GO:0007492,GO:0007498,GO:0007507,GO:0007517,GO:0007548,GO:0008144,GO:0008150,GO:0008152,GO:0008284,GO:0009653,GO:0009719,GO:0009790,GO:0009792,GO:0009798,GO:0009887,GO:0009888,GO:0009889,GO:0009891,GO:0009893,GO:0009897,GO:0009950,GO:0009952,GO:0009953,GO:0009966,GO:0009967,GO:0009986,GO:0009987,GO:0010033,GO:0010453,GO:0010464,GO:0010468,GO:0010470,GO:0010556,GO:0010557,GO:0010562,GO:0010604,GO:0010628,GO:0010646,GO:0010647,GO:0010721,GO:0010862,GO:0014031,GO:0014032,GO:0014033,GO:0014706,GO:0014910,GO:0014912,GO:0016020,GO:0016021,GO:0016202,GO:0016301,GO:0016310,GO:0016740,GO:0016772,GO:0016773,GO:0017076,GO:0019199,GO:0019219,GO:0019220,GO:0019222,GO:0019538,GO:0019827,GO:0021536,GO:0021983,GO:0021998,GO:0022008,GO:0022414,GO:0022603,GO:0023051,GO:0023052,GO:0023056,GO:0030154,GO:0030278,GO:0030323,GO:0030324,GO:0030326,GO:0030334,GO:0030336,GO:0030425,GO:0030500,GO:0030501,GO:0030509,GO:0030554,GO:0030900,GO:0031224,GO:0031323,GO:0031325,GO:0031326,GO:0031328,GO:0031399,GO:0031401,GO:0032268,GO:0032270,GO:0032501,GO:0032502,GO:0032553,GO:0032555,GO:0032559,GO:0032879,GO:0032991,GO:0035107,GO:0035108,GO:0035113,GO:0035137,GO:0035239,GO:0035270,GO:0035282,GO:0035295,GO:0035639,GO:0035904,GO:0035907,GO:0035909,GO:0035912,GO:0036094,GO:0036211,GO:0036477,GO:0038023,GO:0040007,GO:0040008,GO:0040012,GO:0040013,GO:0042127,GO:0042221,GO:0042325,GO:0042327,GO:0042475,GO:0042476,GO:0042659,GO:0042661,GO:0042733,GO:0042802,GO:0042803,GO:0042995,GO:0043005,GO:0043009,GO:0043025,GO:0043167,GO:0043168,GO:0043170,GO:0043235,GO:0043412,GO:0044237,GO:0044238,GO:0044260,GO:0044267,GO:0044297,GO:0044425,GO:0044459,GO:0044463,GO:0044464,GO:0045595,GO:0045596,GO:0045597,GO:0045667,GO:0045669,GO:0045778,GO:0045844,GO:0045893,GO:0045927,GO:0045935,GO:0045937,GO:0045944,GO:0045995,GO:0046332,GO:0046620,GO:0046622,GO:0046661,GO:0046983,GO:0048332,GO:0048338,GO:0048339,GO:0048340,GO:0048352,GO:0048368,GO:0048378,GO:0048382,GO:0048468,GO:0048513,GO:0048514,GO:0048518,GO:0048519,GO:0048522,GO:0048523,GO:0048532,GO:0048568,GO:0048583,GO:0048584,GO:0048589,GO:0048598,GO:0048634,GO:0048636,GO:0048638,GO:0048639,GO:0048644,GO:0048645,GO:0048646,GO:0048660,GO:0048661,GO:0048699,GO:0048729,GO:0048731,GO:0048732,GO:0048736,GO:0048738,GO:0048762,GO:0048844,GO:0048856,GO:0048863,GO:0048864,GO:0048869,GO:0050678,GO:0050679,GO:0050767,GO:0050768,GO:0050789,GO:0050793,GO:0050794,GO:0050896,GO:0051093,GO:0051094,GO:0051171,GO:0051173,GO:0051174,GO:0051216,GO:0051239,GO:0051240,GO:0051241,GO:0051246,GO:0051247,GO:0051252,GO:0051254,GO:0051270,GO:0051271,GO:0051716,GO:0051960,GO:0051961,GO:0055008,GO:0055010,GO:0055021,GO:0055023,GO:0055024,GO:0055025,GO:0060021,GO:0060033,GO:0060037,GO:0060043,GO:0060045,GO:0060089,GO:0060173,GO:0060255,GO:0060284,GO:0060322,GO:0060390,GO:0060391,GO:0060393,GO:0060411,GO:0060415,GO:0060420,GO:0060421,GO:0060429,GO:0060485,GO:0060537,GO:0060541,GO:0060840,GO:0060896,GO:0060897,GO:0060914,GO:0061053,GO:0061061,GO:0061311,GO:0061312,GO:0061383,GO:0061384,GO:0061448,GO:0061626,GO:0065007,GO:0070167,GO:0070169,GO:0070848,GO:0070887,GO:0071310,GO:0071363,GO:0071495,GO:0071559,GO:0071560,GO:0071704,GO:0071772,GO:0071773,GO:0071944,GO:0072132,GO:0072358,GO:0072359,GO:0080090,GO:0080134,GO:0080135,GO:0090092,GO:0090100,GO:0090342,GO:0097159,GO:0097367,GO:0097447,GO:0097458,GO:0098552,GO:0098727,GO:0098796,GO:0098797,GO:0098802,GO:0098821,GO:0120025,GO:0120038,GO:0140096,GO:0140110,GO:1901213,GO:1901265,GO:1901363,GO:1901564,GO:1901861,GO:1901863,GO:1902680,GO:1902893,GO:1902895,GO:1903506,GO:1903508,GO:1904412,GO:1904414,GO:1904705,GO:1904707,GO:1905285,GO:1905770,GO:1905902,GO:1990712,GO:2000026,GO:2000027,GO:2000112,GO:2000145,GO:2000146,GO:2000380,GO:2000772,GO:2001141
HiC_scaffold_9755	AUGUSTUS	intron	571	2909	1.0	+	.	ID=g20502.t1.intron1;Parent=g20502.t1
HiC_scaffold_9755	AUGUSTUS	exon	2910	3063	.	+	.	ID=g20502.t1.exon2;Parent=g20502.t1
HiC_scaffold_9755	AUGUSTUS	CDS	2910	3063	1.0	+	1	ID=g20502.t1.CDS2;Parent=g20502.t1
HiC_scaffold_9755	AUGUSTUS	stop_codon	3061	3063	.	+	0	ID=g20502.t1.stop1;Parent=g20502.t1
HiC_scaffold_9756	AUGUSTUS	start_codon	13	15	.	+	0	ID=g20503.t1.start1;Parent=g20503.t1
HiC_scaffold_9756	AUGUSTUS	gene	13	1362	.	+	.	ID=g20503
HiC_scaffold_9756	AUGUSTUS	exon	13	1362	.	+	.	ID=g20503.t1.exon1;Parent=g20503.t1
HiC_scaffold_9756	AUGUSTUS	mRNA	13	1362	0.9	+	.	ID=g20503.t1;Parent=g20503;em_target=9668.ENSMPUP00000012928;em_score=931.0;em_evalue=3.4e-283;em_tcov=.;em_OGs=28V80@1|root,2R1ZF@2759|Eukaryota,39HVM@33154|Opisthokonta,3BIZ5@33208|Metazoa,3CUX3@33213|Bilateria,482A7@7711|Chordata,4945Y@7742|Vertebrata,3JB74@40674|Mammalia,3ESU9@33554|Carnivora;em_COG_cat=A;em_desc=Zinc finger protein 318;em_max_annot_lvl=33208|Metazoa;em_Preferred_name=ZNF318;em_GOs=GO:0003674,GO:0005488,GO:0005515,GO:0005575,GO:0005622,GO:0005623,GO:0005634,GO:0005654,GO:0005737,GO:0005829,GO:0006355,GO:0008150,GO:0009889,GO:0009890,GO:0009891,GO:0009892,GO:0009893,GO:0010468,GO:0010556,GO:0010557,GO:0010558,GO:0010604,GO:0010605,GO:0010628,GO:0010629,GO:0019219,GO:0019222,GO:0031323,GO:0031324,GO:0031325,GO:0031326,GO:0031327,GO:0031328,GO:0031974,GO:0031981,GO:0042802,GO:0042803,GO:0043226,GO:0043227,GO:0043229,GO:0043231,GO:0043233,GO:0044422,GO:0044424,GO:0044428,GO:0044444,GO:0044446,GO:0044464,GO:0045892,GO:0045893,GO:0045934,GO:0045935,GO:0046982,GO:0046983,GO:0048518,GO:0048519,GO:0048522,GO:0048523,GO:0050789,GO:0050794,GO:0051171,GO:0051172,GO:0051173,GO:0051252,GO:0051253,GO:0051254,GO:0060255,GO:0065007,GO:0070013,GO:0080090,GO:1902679,GO:1902680,GO:1903506,GO:1903507,GO:1903508,GO:2000112,GO:2000113,GO:2001141;em_PFAMs=
HiC_scaffold_9756	AUGUSTUS	CDS	13	1362	0.9	+	0	ID=g20503.t1.CDS1;Parent=g20503.t1
HiC_scaffold_9756	GeneMark.hmm3	start_codon	232	234	.	+	0	ID=g20503.t2.start1;Parent=g20503.t2
HiC_scaffold_9756	GeneMark.hmm3	mRNA	232	1362	.	+	.	ID=g20503.t2;Parent=g20503;em_target=9668.ENSMPUP00000012928;em_score=784.9;em_evalue=4.1e-239;em_tcov=.;em_OGs=28V80@1|root,2R1ZF@2759|Eukaryota,39HVM@33154|Opisthokonta,3BIZ5@33208|Metazoa,3CUX3@33213|Bilateria,482A7@7711|Chordata,4945Y@7742|Vertebrata,3JB74@40674|Mammalia,3ESU9@33554|Carnivora;em_COG_cat=A;em_desc=Zinc finger protein 318;em_max_annot_lvl=33208|Metazoa;em_Preferred_name=ZNF318;em_GOs=GO:0003674,GO:0005488,GO:0005515,GO:0005575,GO:0005622,GO:0005623,GO:0005634,GO:0005654,GO:0005737,GO:0005829,GO:0006355,GO:0008150,GO:0009889,GO:0009890,GO:0009891,GO:0009892,GO:0009893,GO:0010468,GO:0010556,GO:0010557,GO:0010558,GO:0010604,GO:0010605,GO:0010628,GO:0010629,GO:0019219,GO:0019222,GO:0031323,GO:0031324,GO:0031325,GO:0031326,GO:0031327,GO:0031328,GO:0031974,GO:0031981,GO:0042802,GO:0042803,GO:0043226,GO:0043227,GO:0043229,GO:0043231,GO:0043233,GO:0044422,GO:0044424,GO:0044428,GO:0044444,GO:0044446,GO:0044464,GO:0045892,GO:0045893,GO:0045934,GO:0045935,GO:0046982,GO:0046983,GO:0048518,GO:0048519,GO:0048522,GO:0048523,GO:0050789,GO:0050794,GO:0051171,GO:0051172,GO:0051173,GO:0051252,GO:0051253,GO:0051254,GO:0060255,GO:0065007,GO:0070013,GO:0080090,GO:1902679,GO:1902680,GO:1903506,GO:1903507,GO:1903508,GO:2000112,GO:2000113,GO:2001141;em_PFAMs=
HiC_scaffold_9756	GeneMark.hmm3	CDS	232	1362	.	+	0	ID=g20503.t2.CDS1;Parent=g20503.t2
HiC_scaffold_9756	GeneMark.hmm3	exon	232	1362	.	+	0	ID=g20503.t2.exon1;Parent=g20503.t2
HiC_scaffold_9756	AUGUSTUS	stop_codon	1360	1362	.	+	0	ID=g20503.t1.stop1;Parent=g20503.t1
HiC_scaffold_9756	GeneMark.hmm3	stop_codon	1360	1362	.	+	0	ID=g20503.t2.stop1;Parent=g20503.t2
HiC_scaffold_977	AUGUSTUS	stop_codon	33918	33920	.	-	0	ID=g20504.t1.stop1;Parent=g20504.t1
HiC_scaffold_977	AUGUSTUS	exon	33918	35388	.	-	.	ID=g20504.t1.exon1;Parent=g20504.t1
HiC_scaffold_977	AUGUSTUS	CDS	33918	35388	1.0	-	1	ID=g20504.t1.CDS1;Parent=g20504.t1
HiC_scaffold_977	AUGUSTUS	gene	33918	37387	.	-	.	ID=g20504
HiC_scaffold_977	AUGUSTUS	mRNA	33918	37387	1.0	-	.	ID=g20504.t1;Parent=g20504;em_target=9668.ENSMPUP00000000197;em_score=1059.7;em_evalue=0.0;em_tcov=.;em_OGs=28RHN@1|root,2QY6R@2759|Eukaryota,39X6T@33154|Opisthokonta,3BN1E@33208|Metazoa,3D2HC@33213|Bilateria,48ADV@7711|Chordata,499CR@7742|Vertebrata,3JCJD@40674|Mammalia,3EET3@33554|Carnivora;em_COG_cat=S;em_desc=Receptor (chemosensory) transporter protein 5;em_max_annot_lvl=33208|Metazoa;em_Preferred_name=RTP5;em_PFAMs=zf-3CxxC;em_GOs=GO:0001580,GO:0001664,GO:0003008,GO:0003674,GO:0005102,GO:0005488,GO:0005515,GO:0005575,GO:0005623,GO:0006605,GO:0006612,GO:0006810,GO:0006886,GO:0007600,GO:0007606,GO:0008104,GO:0008150,GO:0009593,GO:0009986,GO:0009987,GO:0015031,GO:0015833,GO:0016043,GO:0031849,GO:0032501,GO:0033036,GO:0034613,GO:0042221,GO:0042886,GO:0044464,GO:0045184,GO:0046907,GO:0050877,GO:0050896,GO:0050906,GO:0050907,GO:0050909,GO:0050912,GO:0050913,GO:0051179,GO:0051205,GO:0051234,GO:0051606,GO:0051641,GO:0051649,GO:0061024,GO:0070727,GO:0071702,GO:0071705,GO:0071840,GO:0072657,GO:0090150
HiC_scaffold_977	AUGUSTUS	intron	35389	37235	1.0	-	.	ID=g20504.t1.intron1;Parent=g20504.t1
HiC_scaffold_977	AUGUSTUS	exon	37236	37387	.	-	.	ID=g20504.t1.exon2;Parent=g20504.t1
HiC_scaffold_977	AUGUSTUS	CDS	37236	37387	1.0	-	0	ID=g20504.t1.CDS2;Parent=g20504.t1
HiC_scaffold_977	AUGUSTUS	start_codon	37385	37387	.	-	0	ID=g20504.t1.start1;Parent=g20504.t1
HiC_scaffold_978	AUGUSTUS	start_codon	6178	6180	.	+	0	ID=g20505.t1.start1;Parent=g20505.t1
HiC_scaffold_978	AUGUSTUS	exon	6178	6378	.	+	.	ID=g20505.t1.exon1;Parent=g20505.t1
HiC_scaffold_978	AUGUSTUS	CDS	6178	6378	1.0	+	0	ID=g20505.t1.CDS1;Parent=g20505.t1
HiC_scaffold_978	AUGUSTUS	gene	6178	8843	.	+	.	ID=g20505
HiC_scaffold_978	AUGUSTUS	mRNA	6178	8843	0.77	+	.	ID=g20505.t1;Parent=g20505;em_target=9668.ENSMPUP00000000192;em_score=1059.2;em_evalue=0.0;em_tcov=.;em_OGs=28K1D@1|root,2QSFT@2759|Eukaryota,38BA9@33154|Opisthokonta,3B9W6@33208|Metazoa,3CUY1@33213|Bilateria,481NP@7711|Chordata,4929N@7742|Vertebrata,3J80Z@40674|Mammalia,3EJHJ@33554|Carnivora;em_COG_cat=S;em_desc=BNR repeat-like domain;em_max_annot_lvl=33208|Metazoa;em_Preferred_name=NEU4;em_EC=3.2.1.18;em_KEGG_ko=ko:K12357;em_KEGG_Pathway=ko00511,ko00600,map00511,map00600;em_KEGG_Reaction=R04018;em_KEGG_rclass=RC00028,RC00077;em_BRITE=ko00000,ko00001,ko01000;em_CAZy=GH33;em_PFAMs=BNR_2;em_GOs=GO:0000323,GO:0001573,GO:0003674,GO:0003824,GO:0004308,GO:0004553,GO:0005575,GO:0005622,GO:0005623,GO:0005737,GO:0005764,GO:0005773,GO:0005775,GO:0005975,GO:0006516,GO:0006629,GO:0006643,GO:0006664,GO:0006665,GO:0006672,GO:0006687,GO:0006689,GO:0006807,GO:0008150,GO:0008152,GO:0009056,GO:0009057,GO:0009100,GO:0009311,GO:0009313,GO:0009987,GO:0016020,GO:0016042,GO:0016052,GO:0016787,GO:0016798,GO:0016997,GO:0019377,GO:0019538,GO:0019866,GO:0030149,GO:0030163,GO:0031090,GO:0031967,GO:0031974,GO:0031975,GO:0034641,GO:0043170,GO:0043202,GO:0043226,GO:0043227,GO:0043229,GO:0043231,GO:0043233,GO:0043603,GO:0044237,GO:0044238,GO:0044242,GO:0044248,GO:0044255,GO:0044260,GO:0044265,GO:0044422,GO:0044424,GO:0044437,GO:0044444,GO:0044446,GO:0044464,GO:0046466,GO:0046479,GO:0046514,GO:0070013,GO:0071704,GO:1901135,GO:1901136,GO:1901564,GO:1901565,GO:1901575,GO:1903509
HiC_scaffold_978	AUGUSTUS	intron	6379	6485	1.0	+	.	ID=g20505.t1.intron1;Parent=g20505.t1
HiC_scaffold_978	AUGUSTUS	exon	6486	6741	.	+	.	ID=g20505.t1.exon2;Parent=g20505.t1
HiC_scaffold_978	AUGUSTUS	CDS	6486	6741	1.0	+	0	ID=g20505.t1.CDS2;Parent=g20505.t1
HiC_scaffold_978	AUGUSTUS	intron	6742	7860	1.0	+	.	ID=g20505.t1.intron2;Parent=g20505.t1
HiC_scaffold_978	AUGUSTUS	exon	7861	8843	.	+	.	ID=g20505.t1.exon3;Parent=g20505.t1
HiC_scaffold_978	AUGUSTUS	CDS	7861	8843	0.77	+	2	ID=g20505.t1.CDS3;Parent=g20505.t1
HiC_scaffold_978	AUGUSTUS	stop_codon	8841	8843	.	+	0	ID=g20505.t1.stop1;Parent=g20505.t1
HiC_scaffold_978	AUGUSTUS	stop_codon	14539	14541	.	-	0	ID=g20506.t2.stop1;Parent=g20506.t2
HiC_scaffold_978	AUGUSTUS	exon	14539	14772	.	-	.	ID=g20506.t2.exon1;Parent=g20506.t2
HiC_scaffold_978	AUGUSTUS	CDS	14539	14772	1.0	-	0	ID=g20506.t2.CDS1;Parent=g20506.t2
HiC_scaffold_978	gmst	gene	14539	24681	.	-	.	ID=g20506
HiC_scaffold_978	AUGUSTUS	mRNA	14539	24681	.	-	.	ID=g20506.t2;Parent=g20506;em_target=9668.ENSMPUP00000000194;em_score=492.8;em_evalue=1.6e-150;em_tcov=.;em_OGs=2CBBC@1|root,2SUIW@2759|Eukaryota,39Y4F@33154|Opisthokonta,3BR1U@33208|Metazoa,3CYYV@33213|Bilateria,48A9Y@7711|Chordata,490H1@7742|Vertebrata,3J9ZD@40674|Mammalia,3ERQS@33554|Carnivora;em_COG_cat=T;em_desc=Programmed cell death;em_max_annot_lvl=33208|Metazoa;em_Preferred_name=PDCD1;em_KEGG_ko=ko:K06744;em_KEGG_Pathway=ko04514,ko04660,map04514,map04660;em_BRITE=ko00000,ko00001,ko04090,ko04516;em_PFAMs=V-set;em_GOs=GO:0002376,GO:0002643,GO:0002644,GO:0002682,GO:0002683,GO:0002684,GO:0002694,GO:0002696,GO:0005575,GO:0005623,GO:0005886,GO:0006915,GO:0006955,GO:0006959,GO:0007275,GO:0008150,GO:0008219,GO:0009897,GO:0009986,GO:0009987,GO:0010941,GO:0010942,GO:0012501,GO:0016020,GO:0022407,GO:0022409,GO:0030155,GO:0031294,GO:0031295,GO:0032501,GO:0032502,GO:0042981,GO:0043065,GO:0043066,GO:0043067,GO:0043068,GO:0043069,GO:0044425,GO:0044459,GO:0044464,GO:0045785,GO:0048518,GO:0048519,GO:0048522,GO:0048523,GO:0048856,GO:0050789,GO:0050793,GO:0050794,GO:0050863,GO:0050865,GO:0050867,GO:0050870,GO:0050896,GO:0051093,GO:0051239,GO:0051241,GO:0051249,GO:0051251,GO:0060548,GO:0065007,GO:0070228,GO:0070230,GO:0070232,GO:0070234,GO:0071944,GO:0098552,GO:1903037,GO:1903039,GO:2000026,GO:2000106,GO:2000108
HiC_scaffold_978	AUGUSTUS	intron	14773	14987	1.0	-	.	ID=g20506.t2.intron1;Parent=g20506.t2
HiC_scaffold_978	AUGUSTUS	exon	14988	15022	.	-	.	ID=g20506.t2.exon2;Parent=g20506.t2
HiC_scaffold_978	AUGUSTUS	CDS	14988	15022	1.0	-	2	ID=g20506.t2.CDS2;Parent=g20506.t2
HiC_scaffold_978	AUGUSTUS	intron	15023	16048	1.0	-	.	ID=g20506.t2.intron2;Parent=g20506.t2
HiC_scaffold_978	AUGUSTUS	exon	16049	16059	.	-	.	ID=g20506.t2.exon3;Parent=g20506.t2
HiC_scaffold_978	AUGUSTUS	CDS	16049	16059	1.0	-	1	ID=g20506.t2.CDS3;Parent=g20506.t2
HiC_scaffold_978	AUGUSTUS	intron	16060	16124	1.0	-	.	ID=g20506.t2.intron3;Parent=g20506.t2
HiC_scaffold_978	gmst	stop_codon	16088	16090	43.1803	-	0	ID=g20506.t1.stop1;Parent=g20506.t1
HiC_scaffold_978	gmst	CDS	16088	16211	43.1803	-	1	ID=g20506.t1.CDS1;Parent=g20506.t1
HiC_scaffold_978	gmst	exon	16088	16211	43.1803	-	1	ID=g20506.t1.exon1;Parent=g20506.t1
HiC_scaffold_978	gmst	mRNA	16088	24681	.	-	.	ID=g20506.t1;Parent=g20506;em_target=9668.ENSMPUP00000000194;em_score=305.2;em_evalue=9.5e-94;em_tcov=.;em_OGs=2CBBC@1|root,2SUIW@2759|Eukaryota,39Y4F@33154|Opisthokonta,3BR1U@33208|Metazoa,3CYYV@33213|Bilateria,48A9Y@7711|Chordata,490H1@7742|Vertebrata,3J9ZD@40674|Mammalia,3ERQS@33554|Carnivora;em_COG_cat=T;em_desc=Programmed cell death;em_max_annot_lvl=33208|Metazoa;em_Preferred_name=PDCD1;em_KEGG_ko=ko:K06744;em_KEGG_Pathway=ko04514,ko04660,map04514,map04660;em_BRITE=ko00000,ko00001,ko04090,ko04516;em_PFAMs=V-set;em_GOs=GO:0002376,GO:0002643,GO:0002644,GO:0002682,GO:0002683,GO:0002684,GO:0002694,GO:0002696,GO:0005575,GO:0005623,GO:0005886,GO:0006915,GO:0006955,GO:0006959,GO:0007275,GO:0008150,GO:0008219,GO:0009897,GO:0009986,GO:0009987,GO:0010941,GO:0010942,GO:0012501,GO:0016020,GO:0022407,GO:0022409,GO:0030155,GO:0031294,GO:0031295,GO:0032501,GO:0032502,GO:0042981,GO:0043065,GO:0043066,GO:0043067,GO:0043068,GO:0043069,GO:0044425,GO:0044459,GO:0044464,GO:0045785,GO:0048518,GO:0048519,GO:0048522,GO:0048523,GO:0048856,GO:0050789,GO:0050793,GO:0050794,GO:0050863,GO:0050865,GO:0050867,GO:0050870,GO:0050896,GO:0051093,GO:0051239,GO:0051241,GO:0051249,GO:0051251,GO:0060548,GO:0065007,GO:0070228,GO:0070230,GO:0070232,GO:0070234,GO:0071944,GO:0098552,GO:1903037,GO:1903039,GO:2000026,GO:2000106,GO:2000108
HiC_scaffold_978	AUGUSTUS	exon	16125	16211	.	-	.	ID=g20506.t2.exon4;Parent=g20506.t2
HiC_scaffold_978	AUGUSTUS	CDS	16125	16211	1.0	-	1	ID=g20506.t2.CDS4;Parent=g20506.t2
HiC_scaffold_978	AUGUSTUS	intron	16212	16781	1.0	-	.	ID=g20506.t2.intron4;Parent=g20506.t2
HiC_scaffold_978	gmst	intron	16212	16781	43.1803	-	0	ID=g20506.t1.intron1;Parent=g20506.t1
HiC_scaffold_978	AUGUSTUS	exon	16782	17142	.	-	.	ID=g20506.t2.exon5;Parent=g20506.t2
HiC_scaffold_978	AUGUSTUS	CDS	16782	17142	1.0	-	2	ID=g20506.t2.CDS5;Parent=g20506.t2
HiC_scaffold_978	gmst	CDS	16782	17142	43.1803	-	2	ID=g20506.t1.CDS2;Parent=g20506.t1
HiC_scaffold_978	gmst	exon	16782	17142	43.1803	-	2	ID=g20506.t1.exon2;Parent=g20506.t1
HiC_scaffold_978	AUGUSTUS	intron	17143	24605	1.0	-	.	ID=g20506.t2.intron5;Parent=g20506.t2
HiC_scaffold_978	gmst	intron	17143	24605	43.1803	-	0	ID=g20506.t1.intron2;Parent=g20506.t1
HiC_scaffold_978	AUGUSTUS	exon	24606	24681	.	-	.	ID=g20506.t2.exon6;Parent=g20506.t2
HiC_scaffold_978	AUGUSTUS	CDS	24606	24681	1.0	-	0	ID=g20506.t2.CDS6;Parent=g20506.t2
HiC_scaffold_978	gmst	CDS	24606	24681	43.1803	-	0	ID=g20506.t1.CDS3;Parent=g20506.t1
HiC_scaffold_978	gmst	exon	24606	24681	43.1803	-	0	ID=g20506.t1.exon3;Parent=g20506.t1
HiC_scaffold_978	AUGUSTUS	start_codon	24679	24681	.	-	0	ID=g20506.t2.start1;Parent=g20506.t2
HiC_scaffold_978	gmst	start_codon	24679	24681	43.1803	-	0	ID=g20506.t1.start1;Parent=g20506.t1
HiC_scaffold_979	AUGUSTUS	start_codon	23700	23702	.	+	0	ID=g20507.t1.start1;Parent=g20507.t1
HiC_scaffold_979	AUGUSTUS	exon	23700	23845	.	+	.	ID=g20507.t1.exon1;Parent=g20507.t1
HiC_scaffold_979	AUGUSTUS	CDS	23700	23845	0.64	+	0	ID=g20507.t1.CDS1;Parent=g20507.t1
HiC_scaffold_979	AUGUSTUS	gene	23700	25821	.	+	.	ID=g20507
HiC_scaffold_979	AUGUSTUS	mRNA	23700	25821	0.64	+	.	ID=g20507.t1;Parent=g20507;em_target=60711.ENSCSAP00000002033;em_score=85.0;em_evalue=1.2e-27;em_tcov=.;em_OGs=2FCPA@1|root,2TDY9@2759|Eukaryota,3AV3Y@33154|Opisthokonta,3C4SG@33208|Metazoa,3DCYI@33213|Bilateria,48H34@7711|Chordata,49E0I@7742|Vertebrata,3JIDD@40674|Mammalia,35V00@314146|Euarchontoglires,4MNPB@9443|Primates,36B46@314294|Cercopithecoidea;em_COG_cat=None;em_desc=None;em_max_annot_lvl=33208|Metazoa
HiC_scaffold_979	AUGUSTUS	intron	23846	25691	1.0	+	.	ID=g20507.t1.intron1;Parent=g20507.t1
HiC_scaffold_979	AUGUSTUS	exon	25692	25821	.	+	.	ID=g20507.t1.exon2;Parent=g20507.t1
HiC_scaffold_979	AUGUSTUS	CDS	25692	25821	1.0	+	1	ID=g20507.t1.CDS2;Parent=g20507.t1
HiC_scaffold_979	AUGUSTUS	stop_codon	25819	25821	.	+	0	ID=g20507.t1.stop1;Parent=g20507.t1
HiC_scaffold_980	AUGUSTUS	start_codon	6175	6177	.	+	0	ID=g20508.t1.start1;Parent=g20508.t1
HiC_scaffold_980	AUGUSTUS	exon	6175	6375	.	+	.	ID=g20508.t1.exon1;Parent=g20508.t1
HiC_scaffold_980	AUGUSTUS	CDS	6175	6375	1.0	+	0	ID=g20508.t1.CDS1;Parent=g20508.t1
HiC_scaffold_980	AUGUSTUS	gene	6175	8840	.	+	.	ID=g20508
HiC_scaffold_980	AUGUSTUS	mRNA	6175	8840	0.59	+	.	ID=g20508.t1;Parent=g20508;em_target=9668.ENSMPUP00000000192;em_score=1050.2;em_evalue=0.0;em_tcov=.;em_OGs=28K1D@1|root,2QSFT@2759|Eukaryota,38BA9@33154|Opisthokonta,3B9W6@33208|Metazoa,3CUY1@33213|Bilateria,481NP@7711|Chordata,4929N@7742|Vertebrata,3J80Z@40674|Mammalia,3EJHJ@33554|Carnivora;em_COG_cat=S;em_desc=BNR repeat-like domain;em_max_annot_lvl=33208|Metazoa;em_Preferred_name=NEU4;em_EC=3.2.1.18;em_KEGG_ko=ko:K12357;em_KEGG_Pathway=ko00511,ko00600,map00511,map00600;em_KEGG_Reaction=R04018;em_KEGG_rclass=RC00028,RC00077;em_BRITE=ko00000,ko00001,ko01000;em_CAZy=GH33;em_PFAMs=BNR_2;em_GOs=GO:0000323,GO:0001573,GO:0003674,GO:0003824,GO:0004308,GO:0004553,GO:0005575,GO:0005622,GO:0005623,GO:0005737,GO:0005764,GO:0005773,GO:0005775,GO:0005975,GO:0006516,GO:0006629,GO:0006643,GO:0006664,GO:0006665,GO:0006672,GO:0006687,GO:0006689,GO:0006807,GO:0008150,GO:0008152,GO:0009056,GO:0009057,GO:0009100,GO:0009311,GO:0009313,GO:0009987,GO:0016020,GO:0016042,GO:0016052,GO:0016787,GO:0016798,GO:0016997,GO:0019377,GO:0019538,GO:0019866,GO:0030149,GO:0030163,GO:0031090,GO:0031967,GO:0031974,GO:0031975,GO:0034641,GO:0043170,GO:0043202,GO:0043226,GO:0043227,GO:0043229,GO:0043231,GO:0043233,GO:0043603,GO:0044237,GO:0044238,GO:0044242,GO:0044248,GO:0044255,GO:0044260,GO:0044265,GO:0044422,GO:0044424,GO:0044437,GO:0044444,GO:0044446,GO:0044464,GO:0046466,GO:0046479,GO:0046514,GO:0070013,GO:0071704,GO:1901135,GO:1901136,GO:1901564,GO:1901565,GO:1901575,GO:1903509
HiC_scaffold_980	AUGUSTUS	intron	6376	6482	1.0	+	.	ID=g20508.t1.intron1;Parent=g20508.t1
HiC_scaffold_980	AUGUSTUS	exon	6483	6738	.	+	.	ID=g20508.t1.exon2;Parent=g20508.t1
HiC_scaffold_980	AUGUSTUS	CDS	6483	6738	1.0	+	0	ID=g20508.t1.CDS2;Parent=g20508.t1
HiC_scaffold_980	AUGUSTUS	intron	6739	7857	1.0	+	.	ID=g20508.t1.intron2;Parent=g20508.t1
HiC_scaffold_980	AUGUSTUS	exon	7858	8840	.	+	.	ID=g20508.t1.exon3;Parent=g20508.t1
HiC_scaffold_980	AUGUSTUS	CDS	7858	8840	0.59	+	2	ID=g20508.t1.CDS3;Parent=g20508.t1
HiC_scaffold_980	AUGUSTUS	stop_codon	8838	8840	.	+	0	ID=g20508.t1.stop1;Parent=g20508.t1
HiC_scaffold_980	AUGUSTUS	stop_codon	14535	14537	.	-	0	ID=g20509.t1.stop1;Parent=g20509.t1
HiC_scaffold_980	GeneMark.hmm3	stop_codon	14535	14537	.	-	0	ID=g20509.t2.stop1;Parent=g20509.t2
HiC_scaffold_980	AUGUSTUS	exon	14535	14768	.	-	.	ID=g20509.t1.exon1;Parent=g20509.t1
HiC_scaffold_980	GeneMark.hmm3	CDS	14535	14768	.	-	0	ID=g20509.t2.CDS1;Parent=g20509.t2
HiC_scaffold_980	GeneMark.hmm3	exon	14535	14768	.	-	0	ID=g20509.t2.exon1;Parent=g20509.t2
HiC_scaffold_980	AUGUSTUS	CDS	14535	14768	1.0	-	0	ID=g20509.t1.CDS1;Parent=g20509.t1
HiC_scaffold_980	GeneMark.hmm3	mRNA	14535	18903	.	-	.	ID=g20509.t2;Parent=g20509;em_target=9668.ENSMPUP00000000194;em_score=595.5;em_evalue=4e-181;em_tcov=.;em_OGs=2CBBC@1|root,2SUIW@2759|Eukaryota,39Y4F@33154|Opisthokonta,3BR1U@33208|Metazoa,3CYYV@33213|Bilateria,48A9Y@7711|Chordata,490H1@7742|Vertebrata,3J9ZD@40674|Mammalia,3ERQS@33554|Carnivora;em_COG_cat=T;em_desc=Programmed cell death;em_max_annot_lvl=33208|Metazoa;em_Preferred_name=PDCD1;em_KEGG_ko=ko:K06744;em_KEGG_Pathway=ko04514,ko04660,map04514,map04660;em_BRITE=ko00000,ko00001,ko04090,ko04516;em_PFAMs=V-set;em_GOs=GO:0002376,GO:0002643,GO:0002644,GO:0002682,GO:0002683,GO:0002684,GO:0002694,GO:0002696,GO:0005575,GO:0005623,GO:0005886,GO:0006915,GO:0006955,GO:0006959,GO:0007275,GO:0008150,GO:0008219,GO:0009897,GO:0009986,GO:0009987,GO:0010941,GO:0010942,GO:0012501,GO:0016020,GO:0022407,GO:0022409,GO:0030155,GO:0031294,GO:0031295,GO:0032501,GO:0032502,GO:0042981,GO:0043065,GO:0043066,GO:0043067,GO:0043068,GO:0043069,GO:0044425,GO:0044459,GO:0044464,GO:0045785,GO:0048518,GO:0048519,GO:0048522,GO:0048523,GO:0048856,GO:0050789,GO:0050793,GO:0050794,GO:0050863,GO:0050865,GO:0050867,GO:0050870,GO:0050896,GO:0051093,GO:0051239,GO:0051241,GO:0051249,GO:0051251,GO:0060548,GO:0065007,GO:0070228,GO:0070230,GO:0070232,GO:0070234,GO:0071944,GO:0098552,GO:1903037,GO:1903039,GO:2000026,GO:2000106,GO:2000108
HiC_scaffold_980	AUGUSTUS	gene	14535	24675	.	-	.	ID=g20509
HiC_scaffold_980	AUGUSTUS	mRNA	14535	24675	1.0	-	.	ID=g20509.t1;Parent=g20509;em_target=9668.ENSMPUP00000000194;em_score=658.7;em_evalue=5.1e-201;em_tcov=.;em_OGs=2CBBC@1|root,2SUIW@2759|Eukaryota,39Y4F@33154|Opisthokonta,3BR1U@33208|Metazoa,3CYYV@33213|Bilateria,48A9Y@7711|Chordata,490H1@7742|Vertebrata,3J9ZD@40674|Mammalia,3ERQS@33554|Carnivora;em_COG_cat=T;em_desc=Programmed cell death;em_max_annot_lvl=33208|Metazoa;em_Preferred_name=PDCD1;em_KEGG_ko=ko:K06744;em_KEGG_Pathway=ko04514,ko04660,map04514,map04660;em_BRITE=ko00000,ko00001,ko04090,ko04516;em_PFAMs=V-set;em_GOs=GO:0002376,GO:0002643,GO:0002644,GO:0002682,GO:0002683,GO:0002684,GO:0002694,GO:0002696,GO:0005575,GO:0005623,GO:0005886,GO:0006915,GO:0006955,GO:0006959,GO:0007275,GO:0008150,GO:0008219,GO:0009897,GO:0009986,GO:0009987,GO:0010941,GO:0010942,GO:0012501,GO:0016020,GO:0022407,GO:0022409,GO:0030155,GO:0031294,GO:0031295,GO:0032501,GO:0032502,GO:0042981,GO:0043065,GO:0043066,GO:0043067,GO:0043068,GO:0043069,GO:0044425,GO:0044459,GO:0044464,GO:0045785,GO:0048518,GO:0048519,GO:0048522,GO:0048523,GO:0048856,GO:0050789,GO:0050793,GO:0050794,GO:0050863,GO:0050865,GO:0050867,GO:0050870,GO:0050896,GO:0051093,GO:0051239,GO:0051241,GO:0051249,GO:0051251,GO:0060548,GO:0065007,GO:0070228,GO:0070230,GO:0070232,GO:0070234,GO:0071944,GO:0098552,GO:1903037,GO:1903039,GO:2000026,GO:2000106,GO:2000108
HiC_scaffold_980	GeneMark.hmm3	intron	14769	14983	.	-	0	ID=g20509.t2.intron1;Parent=g20509.t2
HiC_scaffold_980	AUGUSTUS	intron	14769	14983	1.0	-	.	ID=g20509.t1.intron1;Parent=g20509.t1
HiC_scaffold_980	AUGUSTUS	exon	14984	15018	.	-	.	ID=g20509.t1.exon2;Parent=g20509.t1
HiC_scaffold_980	GeneMark.hmm3	CDS	14984	15018	.	-	2	ID=g20509.t2.CDS2;Parent=g20509.t2
HiC_scaffold_980	GeneMark.hmm3	exon	14984	15018	.	-	2	ID=g20509.t2.exon2;Parent=g20509.t2
HiC_scaffold_980	AUGUSTUS	CDS	14984	15018	1.0	-	2	ID=g20509.t1.CDS2;Parent=g20509.t1
HiC_scaffold_980	GeneMark.hmm3	intron	15019	16045	.	-	1	ID=g20509.t2.intron2;Parent=g20509.t2
HiC_scaffold_980	AUGUSTUS	intron	15019	16045	1.0	-	.	ID=g20509.t1.intron2;Parent=g20509.t1
HiC_scaffold_980	AUGUSTUS	exon	16046	16207	.	-	.	ID=g20509.t1.exon3;Parent=g20509.t1
HiC_scaffold_980	GeneMark.hmm3	CDS	16046	16207	.	-	2	ID=g20509.t2.CDS3;Parent=g20509.t2
HiC_scaffold_980	GeneMark.hmm3	exon	16046	16207	.	-	2	ID=g20509.t2.exon3;Parent=g20509.t2
HiC_scaffold_980	AUGUSTUS	CDS	16046	16207	1.0	-	2	ID=g20509.t1.CDS3;Parent=g20509.t1
HiC_scaffold_980	GeneMark.hmm3	intron	16208	16777	.	-	1	ID=g20509.t2.intron3;Parent=g20509.t2
HiC_scaffold_980	AUGUSTUS	intron	16208	16777	1.0	-	.	ID=g20509.t1.intron3;Parent=g20509.t1
HiC_scaffold_980	AUGUSTUS	exon	16778	17137	.	-	.	ID=g20509.t1.exon4;Parent=g20509.t1
HiC_scaffold_980	GeneMark.hmm3	CDS	16778	17137	.	-	2	ID=g20509.t2.CDS4;Parent=g20509.t2
HiC_scaffold_980	GeneMark.hmm3	exon	16778	17137	.	-	2	ID=g20509.t2.exon4;Parent=g20509.t2
HiC_scaffold_980	AUGUSTUS	CDS	16778	17137	1.0	-	2	ID=g20509.t1.CDS4;Parent=g20509.t1
HiC_scaffold_980	GeneMark.hmm3	intron	17138	17283	.	-	1	ID=g20509.t2.intron4;Parent=g20509.t2
HiC_scaffold_980	AUGUSTUS	intron	17138	24599	1.0	-	.	ID=g20509.t1.intron4;Parent=g20509.t1
HiC_scaffold_980	GeneMark.hmm3	CDS	17284	17318	.	-	1	ID=g20509.t2.CDS5;Parent=g20509.t2
HiC_scaffold_980	GeneMark.hmm3	exon	17284	17318	.	-	1	ID=g20509.t2.exon5;Parent=g20509.t2
HiC_scaffold_980	GeneMark.hmm3	intron	17319	18036	.	-	2	ID=g20509.t2.intron5;Parent=g20509.t2
HiC_scaffold_980	GeneMark.hmm3	CDS	18037	18328	.	-	2	ID=g20509.t2.CDS6;Parent=g20509.t2
HiC_scaffold_980	GeneMark.hmm3	exon	18037	18328	.	-	2	ID=g20509.t2.exon6;Parent=g20509.t2
HiC_scaffold_980	GeneMark.hmm3	intron	18329	18470	.	-	1	ID=g20509.t2.intron6;Parent=g20509.t2
HiC_scaffold_980	GeneMark.hmm3	CDS	18471	18903	.	-	0	ID=g20509.t2.CDS7;Parent=g20509.t2
HiC_scaffold_980	GeneMark.hmm3	exon	18471	18903	.	-	0	ID=g20509.t2.exon7;Parent=g20509.t2
HiC_scaffold_980	GeneMark.hmm3	start_codon	18901	18903	.	-	0	ID=g20509.t2.start1;Parent=g20509.t2
HiC_scaffold_980	AUGUSTUS	exon	24600	24675	.	-	.	ID=g20509.t1.exon5;Parent=g20509.t1
HiC_scaffold_980	AUGUSTUS	CDS	24600	24675	1.0	-	0	ID=g20509.t1.CDS5;Parent=g20509.t1
HiC_scaffold_980	AUGUSTUS	start_codon	24673	24675	.	-	0	ID=g20509.t1.start1;Parent=g20509.t1
HiC_scaffold_982	AUGUSTUS	start_codon	59178	59180	.	+	0	ID=g20510.t1.start1;Parent=g20510.t1
HiC_scaffold_982	AUGUSTUS	exon	59178	59396	.	+	.	ID=g20510.t1.exon1;Parent=g20510.t1
HiC_scaffold_982	AUGUSTUS	CDS	59178	59396	0.96	+	0	ID=g20510.t1.CDS1;Parent=g20510.t1
HiC_scaffold_982	AUGUSTUS	gene	59178	75818	.	+	.	ID=g20510
HiC_scaffold_982	AUGUSTUS	mRNA	59178	75818	0.75	+	.	ID=g20510.t1;Parent=g20510;em_target=29078.XP_008143330.1;em_score=126.3;em_evalue=1.8e-39;em_tcov=.;em_OGs=COG0671@1|root,KOG2822@2759|Eukaryota,39RT9@33154|Opisthokonta,3B9WZ@33208|Metazoa,3D233@33213|Bilateria,481HR@7711|Chordata,48XQZ@7742|Vertebrata,3JCZ8@40674|Mammalia,4KXWI@9397|Chiroptera;em_COG_cat=I;em_desc=Sphingosine-1-phosphate phosphatase 2;em_max_annot_lvl=33208|Metazoa;em_Preferred_name=SGPP2;em_KEGG_ko=ko:K04716,ko:K04717;em_KEGG_Pathway=ko00600,ko04071,map00600,map04071;em_KEGG_Reaction=R06520;em_KEGG_rclass=RC00017;em_BRITE=ko00000,ko00001,ko01000;em_PFAMs=PAP2;em_GOs=GO:0003674,GO:0003824,GO:0005575,GO:0005622,GO:0005623,GO:0005737,GO:0005783,GO:0005789,GO:0006066,GO:0006629,GO:0006643,GO:0006665,GO:0006670,GO:0006793,GO:0006796,GO:0006807,GO:0008150,GO:0008152,GO:0008610,GO:0009058,GO:0009987,GO:0012505,GO:0016020,GO:0016311,GO:0016787,GO:0016788,GO:0016791,GO:0019751,GO:0030148,GO:0031984,GO:0034311,GO:0042175,GO:0042392,GO:0042578,GO:0043226,GO:0043227,GO:0043229,GO:0043231,GO:0044237,GO:0044238,GO:0044249,GO:0044255,GO:0044281,GO:0044422,GO:0044424,GO:0044425,GO:0044432,GO:0044444,GO:0044446,GO:0044464,GO:0046467,GO:0046519,GO:0070780,GO:0071704,GO:0097164,GO:0098827,GO:1901564,GO:1901566,GO:1901576,GO:1901615
HiC_scaffold_982	AUGUSTUS	intron	59397	75761	0.75	+	.	ID=g20510.t1.intron1;Parent=g20510.t1
HiC_scaffold_982	AUGUSTUS	exon	75762	75818	.	+	.	ID=g20510.t1.exon2;Parent=g20510.t1
HiC_scaffold_982	AUGUSTUS	CDS	75762	75818	0.75	+	0	ID=g20510.t1.CDS2;Parent=g20510.t1
HiC_scaffold_982	AUGUSTUS	stop_codon	75816	75818	.	+	0	ID=g20510.t1.stop1;Parent=g20510.t1
HiC_scaffold_9836	gmst	start_codon	351	353	80.122104	+	0	ID=g20511.t1.start1;Parent=g20511.t1
HiC_scaffold_9836	gmst	gene	351	1487	.	+	.	ID=g20511
HiC_scaffold_9836	gmst	mRNA	351	1487	.	+	.	ID=g20511.t1;Parent=g20511
HiC_scaffold_9836	gmst	CDS	351	1487	80.122104	+	0	ID=g20511.t1.CDS1;Parent=g20511.t1
HiC_scaffold_9836	gmst	exon	351	1487	80.122104	+	0	ID=g20511.t1.exon1;Parent=g20511.t1
HiC_scaffold_9836	gmst	stop_codon	1485	1487	80.122104	+	0	ID=g20511.t1.stop1;Parent=g20511.t1
HiC_scaffold_986	GeneMark.hmm3	stop_codon	23050	23052	.	-	0	ID=g20512.t1.stop1;Parent=g20512.t1
HiC_scaffold_986	GeneMark.hmm3	CDS	23050	23285	.	-	2	ID=g20512.t1.CDS1;Parent=g20512.t1
HiC_scaffold_986	GeneMark.hmm3	exon	23050	23285	.	-	2	ID=g20512.t1.exon1;Parent=g20512.t1
HiC_scaffold_986	GeneMark.hmm3	gene	23050	37710	.	-	.	ID=g20512
HiC_scaffold_986	GeneMark.hmm3	mRNA	23050	37710	.	-	.	ID=g20512.t1;Parent=g20512;em_target=9668.ENSMPUP00000012921;em_score=983.0;em_evalue=5.8e-299;em_tcov=.;em_OGs=COG4886@1|root,KOG4237@2759|Eukaryota,39P4V@33154|Opisthokonta,3BAT5@33208|Metazoa,3CRGK@33213|Bilateria,48BR5@7711|Chordata,494CW@7742|Vertebrata,3J44P@40674|Mammalia,3EIIN@33554|Carnivora;em_COG_cat=T;em_desc=Slit homolog 3;em_max_annot_lvl=33208|Metazoa;em_Preferred_name=SLIT3;em_KEGG_ko=ko:K06838,ko:K06839,ko:K06850;em_KEGG_Pathway=ko04360,map04360;em_BRITE=ko00000,ko00001,ko00536,ko04516;em_PFAMs=EGF,LRRCT,LRRNT,LRR_8,Laminin_G_1,Laminin_G_2,hEGF;em_GOs=GO:0000003,GO:0000902,GO:0000904,GO:0001554,GO:0001558,GO:0001667,GO:0001704,GO:0001707,GO:0001764,GO:0001959,GO:0001960,GO:0003002,GO:0003006,GO:0003007,GO:0003151,GO:0003170,GO:0003171,GO:0003176,GO:0003179,GO:0003180,GO:0003181,GO:0003205,GO:0003206,GO:0003231,GO:0003279,GO:0003281,GO:0003674,GO:0005102,GO:0005488,GO:0005509,GO:0005515,GO:0005539,GO:0005575,GO:0005576,GO:0005615,GO:0005622,GO:0005623,GO:0005737,GO:0005739,GO:0005886,GO:0006915,GO:0006928,GO:0006935,GO:0007154,GO:0007165,GO:0007166,GO:0007275,GO:0007369,GO:0007389,GO:0007399,GO:0007409,GO:0007411,GO:0007417,GO:0007420,GO:0007424,GO:0007427,GO:0007431,GO:0007432,GO:0007498,GO:0007502,GO:0007507,GO:0007509,GO:0007548,GO:0008037,GO:0008038,GO:0008078,GO:0008150,GO:0008201,GO:0008219,GO:0008285,GO:0008347,GO:0008361,GO:0008406,GO:0008585,GO:0009605,GO:0009653,GO:0009719,GO:0009725,GO:0009790,GO:0009887,GO:0009888,GO:0009892,GO:0009966,GO:0009968,GO:0009987,GO:0010033,GO:0010160,GO:0010468,GO:0010605,GO:0010629,GO:0010631,GO:0010632,GO:0010646,GO:0010648,GO:0010721,GO:0010769,GO:0010771,GO:0010975,GO:0010977,GO:0012501,GO:0014070,GO:0016020,GO:0016043,GO:0016049,GO:0016198,GO:0016199,GO:0016358,GO:0016477,GO:0019222,GO:0021510,GO:0022008,GO:0022407,GO:0022409,GO:0022412,GO:0022414,GO:0022602,GO:0022603,GO:0022604,GO:0023051,GO:0023052,GO:0023057,GO:0030030,GO:0030154,GO:0030155,GO:0030182,GO:0030308,GO:0030334,GO:0030516,GO:0030517,GO:0031175,GO:0031344,GO:0031345,GO:0031960,GO:0032101,GO:0032102,GO:0032103,GO:0032501,GO:0032502,GO:0032504,GO:0032535,GO:0032870,GO:0032879,GO:0032989,GO:0032990,GO:0032991,GO:0032992,GO:0033563,GO:0033993,GO:0035050,GO:0035272,GO:0035295,GO:0035385,GO:0040007,GO:0040008,GO:0040011,GO:0040012,GO:0040013,GO:0040017,GO:0042063,GO:0042074,GO:0042127,GO:0042221,GO:0042330,GO:0042493,GO:0042698,GO:0043167,GO:0043168,GO:0043169,GO:0043226,GO:0043227,GO:0043229,GO:0043231,GO:0044421,GO:0044424,GO:0044444,GO:0044464,GO:0045137,GO:0045595,GO:0045596,GO:0045664,GO:0045665,GO:0045785,GO:0045926,GO:0046545,GO:0046660,GO:0046872,GO:0048332,GO:0048468,GO:0048495,GO:0048511,GO:0048513,GO:0048518,GO:0048519,GO:0048523,GO:0048545,GO:0048565,GO:0048568,GO:0048583,GO:0048584,GO:0048585,GO:0048588,GO:0048589,GO:0048598,GO:0048608,GO:0048609,GO:0048638,GO:0048640,GO:0048645,GO:0048646,GO:0048666,GO:0048667,GO:0048675,GO:0048699,GO:0048729,GO:0048731,GO:0048732,GO:0048812,GO:0048813,GO:0048841,GO:0048843,GO:0048846,GO:0048856,GO:0048858,GO:0048859,GO:0048869,GO:0048870,GO:0050767,GO:0050768,GO:0050770,GO:0050771,GO:0050789,GO:0050793,GO:0050794,GO:0050896,GO:0050919,GO:0050920,GO:0050921,GO:0050922,GO:0050923,GO:0050924,GO:0050929,GO:0051093,GO:0051128,GO:0051129,GO:0051179,GO:0051239,GO:0051241,GO:0051270,GO:0051271,GO:0051384,GO:0051414,GO:0051674,GO:0051716,GO:0051960,GO:0051961,GO:0055123,GO:0060255,GO:0060284,GO:0060322,GO:0060411,GO:0060412,GO:0060429,GO:0060541,GO:0060560,GO:0060759,GO:0060761,GO:0061364,GO:0061387,GO:0061458,GO:0061564,GO:0065007,GO:0065008,GO:0070099,GO:0070100,GO:0070887,GO:0071310,GO:0071495,GO:0071666,GO:0071840,GO:0071944,GO:0072359,GO:0090066,GO:0090130,GO:0090132,GO:0097305,GO:0097367,GO:0097374,GO:0097485,GO:0120035,GO:0120036,GO:0120039,GO:1901654,GO:1901681,GO:1901700,GO:1902284,GO:1902667,GO:1902668,GO:1902742,GO:1905314,GO:1905489,GO:1990138,GO:2000026,GO:2000145,GO:2000274
HiC_scaffold_986	GeneMark.hmm3	intron	23286	24559	.	-	1	ID=g20512.t1.intron1;Parent=g20512.t1
HiC_scaffold_986	GeneMark.hmm3	CDS	24560	24765	.	-	1	ID=g20512.t1.CDS2;Parent=g20512.t1
HiC_scaffold_986	GeneMark.hmm3	exon	24560	24765	.	-	1	ID=g20512.t1.exon2;Parent=g20512.t1
HiC_scaffold_986	GeneMark.hmm3	intron	24766	25502	.	-	2	ID=g20512.t1.intron2;Parent=g20512.t1
HiC_scaffold_986	GeneMark.hmm3	CDS	25503	25788	.	-	2	ID=g20512.t1.CDS3;Parent=g20512.t1
HiC_scaffold_986	GeneMark.hmm3	exon	25503	25788	.	-	2	ID=g20512.t1.exon3;Parent=g20512.t1
HiC_scaffold_986	GeneMark.hmm3	intron	25789	26990	.	-	1	ID=g20512.t1.intron3;Parent=g20512.t1
HiC_scaffold_986	GeneMark.hmm3	CDS	26991	27145	.	-	1	ID=g20512.t1.CDS4;Parent=g20512.t1
HiC_scaffold_986	GeneMark.hmm3	exon	26991	27145	.	-	1	ID=g20512.t1.exon4;Parent=g20512.t1
HiC_scaffold_986	GeneMark.hmm3	intron	27146	35465	.	-	2	ID=g20512.t1.intron4;Parent=g20512.t1
HiC_scaffold_986	GeneMark.hmm3	CDS	35466	35596	.	-	0	ID=g20512.t1.CDS5;Parent=g20512.t1
HiC_scaffold_986	GeneMark.hmm3	exon	35466	35596	.	-	0	ID=g20512.t1.exon5;Parent=g20512.t1
HiC_scaffold_986	GeneMark.hmm3	intron	35597	37497	.	-	0	ID=g20512.t1.intron5;Parent=g20512.t1
HiC_scaffold_986	GeneMark.hmm3	CDS	37498	37710	.	-	0	ID=g20512.t1.CDS6;Parent=g20512.t1
HiC_scaffold_986	GeneMark.hmm3	exon	37498	37710	.	-	0	ID=g20512.t1.exon6;Parent=g20512.t1
HiC_scaffold_986	GeneMark.hmm3	start_codon	37708	37710	.	-	0	ID=g20512.t1.start1;Parent=g20512.t1
HiC_scaffold_9875	AUGUSTUS	start_codon	11	13	.	+	0	ID=g20513.t1.start1;Parent=g20513.t1
HiC_scaffold_9875	AUGUSTUS	exon	11	28	.	+	.	ID=g20513.t1.exon1;Parent=g20513.t1
HiC_scaffold_9875	AUGUSTUS	CDS	11	28	1.0	+	0	ID=g20513.t1.CDS1;Parent=g20513.t1
HiC_scaffold_9875	AUGUSTUS	gene	11	2832	.	+	.	ID=g20513
HiC_scaffold_9875	AUGUSTUS	mRNA	11	2832	0.85	+	.	ID=g20513.t1;Parent=g20513;em_target=9913.ENSBTAP00000009343;em_score=240.9;em_evalue=6.8e-75;em_tcov=.;em_OGs=KOG0291@1|root,KOG0291@2759|Eukaryota,38DVV@33154|Opisthokonta,3BDVP@33208|Metazoa,3CXD8@33213|Bilateria,483Y3@7711|Chordata,48V19@7742|Vertebrata,3JEYW@40674|Mammalia,4J49Z@91561|Cetartiodactyla;em_COG_cat=A;em_desc=Periodic tryptophan protein 2 homolog;em_max_annot_lvl=33208|Metazoa;em_Preferred_name=PWP2;em_KEGG_ko=ko:K14558;em_KEGG_Pathway=ko03008,map03008;em_BRITE=ko00000,ko00001,ko03009;em_PFAMs=Utp12,WD40;em_GOs=GO:0000028,GO:0000462,GO:0003674,GO:0003676,GO:0003723,GO:0005488,GO:0005575,GO:0005622,GO:0005623,GO:0005634,GO:0005654,GO:0005730,GO:0006139,GO:0006364,GO:0006396,GO:0006725,GO:0006807,GO:0006996,GO:0008150,GO:0008152,GO:0009987,GO:0010467,GO:0016043,GO:0016070,GO:0016072,GO:0022607,GO:0022613,GO:0022618,GO:0030490,GO:0030515,GO:0030684,GO:0030686,GO:0031974,GO:0031981,GO:0032040,GO:0032991,GO:0034388,GO:0034470,GO:0034622,GO:0034641,GO:0034660,GO:0042254,GO:0042255,GO:0042274,GO:0043170,GO:0043226,GO:0043227,GO:0043228,GO:0043229,GO:0043231,GO:0043232,GO:0043233,GO:0043933,GO:0044085,GO:0044237,GO:0044238,GO:0044422,GO:0044424,GO:0044428,GO:0044446,GO:0044452,GO:0044464,GO:0046483,GO:0065003,GO:0070013,GO:0070925,GO:0071704,GO:0071826,GO:0071840,GO:0090304,GO:0097159,GO:1901360,GO:1901363,GO:1990904
HiC_scaffold_9875	AUGUSTUS	intron	29	970	1.0	+	.	ID=g20513.t1.intron1;Parent=g20513.t1
HiC_scaffold_9875	AUGUSTUS	exon	971	1083	.	+	.	ID=g20513.t1.exon2;Parent=g20513.t1
HiC_scaffold_9875	AUGUSTUS	CDS	971	1083	1.0	+	0	ID=g20513.t1.CDS2;Parent=g20513.t1
HiC_scaffold_9875	AUGUSTUS	intron	1084	2365	1.0	+	.	ID=g20513.t1.intron2;Parent=g20513.t1
HiC_scaffold_9875	AUGUSTUS	exon	2366	2460	.	+	.	ID=g20513.t1.exon3;Parent=g20513.t1
HiC_scaffold_9875	AUGUSTUS	CDS	2366	2460	1.0	+	1	ID=g20513.t1.CDS3;Parent=g20513.t1
HiC_scaffold_9875	AUGUSTUS	intron	2461	2728	1.0	+	.	ID=g20513.t1.intron3;Parent=g20513.t1
HiC_scaffold_9875	AUGUSTUS	exon	2729	2832	.	+	.	ID=g20513.t1.exon4;Parent=g20513.t1
HiC_scaffold_9875	AUGUSTUS	CDS	2729	2832	0.85	+	2	ID=g20513.t1.CDS4;Parent=g20513.t1
HiC_scaffold_9875	AUGUSTUS	stop_codon	2830	2832	.	+	0	ID=g20513.t1.stop1;Parent=g20513.t1
HiC_scaffold_9891	AUGUSTUS	stop_codon	73	75	.	-	0	ID=g20514.t1.stop1;Parent=g20514.t1
HiC_scaffold_9891	AUGUSTUS	exon	73	559	.	-	.	ID=g20514.t1.exon1;Parent=g20514.t1
HiC_scaffold_9891	AUGUSTUS	CDS	73	559	0.62	-	1	ID=g20514.t1.CDS1;Parent=g20514.t1
HiC_scaffold_9891	AUGUSTUS	gene	73	735	.	-	.	ID=g20514
HiC_scaffold_9891	AUGUSTUS	mRNA	73	735	0.62	-	.	ID=g20514.t1;Parent=g20514;em_target=9668.ENSMPUP00000012467;em_score=257.3;em_evalue=6.5e-79;em_tcov=.;em_OGs=2APIK@1|root,2RZGU@2759|Eukaryota,39R1G@33154|Opisthokonta,3BNMH@33208|Metazoa,3D1J2@33213|Bilateria,485BQ@7711|Chordata,4912S@7742|Vertebrata,3J5PF@40674|Mammalia,3EF37@33554|Carnivora;em_COG_cat=S;em_desc=Apolipoprotein L;em_max_annot_lvl=33208|Metazoa;em_KEGG_ko=ko:K14480;em_BRITE=ko00000;em_PFAMs=ApoL;em_Preferred_name=APOL3;em_GOs=GO:0000003,GO:0001906,GO:0002376,GO:0002526,GO:0003674,GO:0005102,GO:0005215,GO:0005216,GO:0005253,GO:0005254,GO:0005319,GO:0005488,GO:0005515,GO:0005575,GO:0005576,GO:0005615,GO:0005622,GO:0005623,GO:0005737,GO:0005783,GO:0005788,GO:0005789,GO:0006066,GO:0006464,GO:0006629,GO:0006807,GO:0006810,GO:0006811,GO:0006820,GO:0006821,GO:0006869,GO:0006897,GO:0006898,GO:0006950,GO:0006952,GO:0006953,GO:0006954,GO:0006955,GO:0007275,GO:0007565,GO:0008035,GO:0008150,GO:0008152,GO:0008202,GO:0008203,GO:0008289,GO:0008509,GO:0009987,GO:0010876,GO:0012505,GO:0015075,GO:0015103,GO:0015108,GO:0015267,GO:0015318,GO:0015698,GO:0016020,GO:0016125,GO:0016192,GO:0019538,GO:0019835,GO:0022414,GO:0022803,GO:0022838,GO:0022857,GO:0031224,GO:0031640,GO:0031974,GO:0031984,GO:0032501,GO:0032502,GO:0032504,GO:0032991,GO:0032994,GO:0033036,GO:0034220,GO:0034358,GO:0034361,GO:0034364,GO:0034385,GO:0035821,GO:0036211,GO:0042175,GO:0043170,GO:0043226,GO:0043227,GO:0043229,GO:0043231,GO:0043233,GO:0043412,GO:0043687,GO:0044237,GO:0044238,GO:0044260,GO:0044267,GO:0044281,GO:0044364,GO:0044419,GO:0044421,GO:0044422,GO:0044424,GO:0044425,GO:0044432,GO:0044444,GO:0044446,GO:0044464,GO:0044703,GO:0044706,GO:0044877,GO:0045087,GO:0048609,GO:0048856,GO:0050896,GO:0051179,GO:0051234,GO:0051704,GO:0055085,GO:0060135,GO:0070013,GO:0071702,GO:0071704,GO:0071813,GO:0071814,GO:0098656,GO:0098657,GO:0098660,GO:0098661,GO:0098827,GO:1901360,GO:1901564,GO:1901615,GO:1902476,GO:1902652,GO:1990777
HiC_scaffold_9891	AUGUSTUS	intron	560	694	1.0	-	.	ID=g20514.t1.intron1;Parent=g20514.t1
HiC_scaffold_9891	AUGUSTUS	exon	695	735	.	-	.	ID=g20514.t1.exon2;Parent=g20514.t1
HiC_scaffold_9891	AUGUSTUS	CDS	695	735	0.62	-	0	ID=g20514.t1.CDS2;Parent=g20514.t1
HiC_scaffold_9891	AUGUSTUS	start_codon	733	735	.	-	0	ID=g20514.t1.start1;Parent=g20514.t1
HiC_scaffold_9893	GeneMark.hmm3	CDS	41	218	.	+	2	ID=g20515.t1.CDS1;Parent=g20515.t1
HiC_scaffold_9893	GeneMark.hmm3	exon	41	218	.	+	2	ID=g20515.t1.exon1;Parent=g20515.t1
HiC_scaffold_9893	GeneMark.hmm3	gene	41	2703	.	+	.	ID=g20515
HiC_scaffold_9893	GeneMark.hmm3	mRNA	41	2703	.	+	.	ID=g20515.t1;Parent=g20515;em_target=9668.ENSMPUP00000015558;em_score=235.5;em_evalue=6.1e-73;em_tcov=.;em_OGs=COG5537@1|root,KOG2011@2759|Eukaryota,38I10@33154|Opisthokonta,3BKSW@33208|Metazoa,3CZJW@33213|Bilateria,48C0S@7711|Chordata,48ZE8@7742|Vertebrata,3JC8B@40674|Mammalia,3EQVH@33554|Carnivora;em_COG_cat=D;em_desc=Stromal antigen 3;em_max_annot_lvl=33208|Metazoa;em_Preferred_name=STAG3;em_KEGG_ko=ko:K13055;em_KEGG_Pathway=ko04114,map04114;em_BRITE=ko00000,ko00001,ko03036;em_PFAMs=STAG;em_GOs=GO:0000003,GO:0000228,GO:0000280,GO:0000793,GO:0000794,GO:0000795,GO:0000798,GO:0000800,GO:0000802,GO:0000819,GO:0001673,GO:0005575,GO:0005622,GO:0005623,GO:0005634,GO:0005654,GO:0005694,GO:0006996,GO:0007049,GO:0007059,GO:0007062,GO:0007065,GO:0007066,GO:0007127,GO:0007129,GO:0007130,GO:0007135,GO:0007140,GO:0007143,GO:0007276,GO:0007292,GO:0008104,GO:0008150,GO:0008278,GO:0009987,GO:0016043,GO:0019953,GO:0022402,GO:0022412,GO:0022414,GO:0022607,GO:0030893,GO:0031974,GO:0031981,GO:0032501,GO:0032504,GO:0032991,GO:0033036,GO:0033365,GO:0034502,GO:0034613,GO:0034991,GO:0043073,GO:0043226,GO:0043227,GO:0043228,GO:0043229,GO:0043231,GO:0043232,GO:0043233,GO:0044085,GO:0044422,GO:0044424,GO:0044427,GO:0044428,GO:0044446,GO:0044454,GO:0044464,GO:0044703,GO:0045132,GO:0045143,GO:0045144,GO:0048232,GO:0048285,GO:0048609,GO:0051177,GO:0051179,GO:0051276,GO:0051321,GO:0051641,GO:0051704,GO:0061982,GO:0061983,GO:0070013,GO:0070192,GO:0070193,GO:0070727,GO:0071840,GO:0098813,GO:0099086,GO:0140013,GO:1903046
HiC_scaffold_9893	GeneMark.hmm3	intron	219	451	.	+	2	ID=g20515.t1.intron1;Parent=g20515.t1
HiC_scaffold_9893	GeneMark.hmm3	CDS	452	553	.	+	1	ID=g20515.t1.CDS2;Parent=g20515.t1
HiC_scaffold_9893	GeneMark.hmm3	exon	452	553	.	+	1	ID=g20515.t1.exon2;Parent=g20515.t1
HiC_scaffold_9893	GeneMark.hmm3	intron	554	880	.	+	2	ID=g20515.t1.intron2;Parent=g20515.t1
HiC_scaffold_9893	GeneMark.hmm3	CDS	881	950	.	+	1	ID=g20515.t1.CDS3;Parent=g20515.t1
HiC_scaffold_9893	GeneMark.hmm3	exon	881	950	.	+	1	ID=g20515.t1.exon3;Parent=g20515.t1
HiC_scaffold_9893	GeneMark.hmm3	intron	951	2362	.	+	0	ID=g20515.t1.intron3;Parent=g20515.t1
HiC_scaffold_9893	GeneMark.hmm3	CDS	2363	2422	.	+	0	ID=g20515.t1.CDS4;Parent=g20515.t1
HiC_scaffold_9893	GeneMark.hmm3	exon	2363	2422	.	+	0	ID=g20515.t1.exon4;Parent=g20515.t1
HiC_scaffold_9893	GeneMark.hmm3	intron	2423	2694	.	+	0	ID=g20515.t1.intron4;Parent=g20515.t1
HiC_scaffold_9893	GeneMark.hmm3	CDS	2695	2703	.	+	0	ID=g20515.t1.CDS5;Parent=g20515.t1
HiC_scaffold_9893	GeneMark.hmm3	exon	2695	2703	.	+	0	ID=g20515.t1.exon5;Parent=g20515.t1
HiC_scaffold_9893	GeneMark.hmm3	stop_codon	2701	2703	.	+	0	ID=g20515.t1.stop1;Parent=g20515.t1
HiC_scaffold_990	AUGUSTUS	start_codon	30464	30466	.	+	0	ID=g20516.t1.start1;Parent=g20516.t1
HiC_scaffold_990	AUGUSTUS	exon	30464	30975	.	+	.	ID=g20516.t1.exon1;Parent=g20516.t1
HiC_scaffold_990	AUGUSTUS	CDS	30464	30975	0.61	+	0	ID=g20516.t1.CDS1;Parent=g20516.t1
HiC_scaffold_990	AUGUSTUS	gene	30464	52645	.	+	.	ID=g20516
HiC_scaffold_990	AUGUSTUS	mRNA	30464	52645	0.61	+	.	ID=g20516.t1;Parent=g20516;em_target=9668.ENSMPUP00000000675;em_score=1390.2;em_evalue=0.0;em_tcov=.;em_OGs=KOG3736@1|root,KOG3736@2759|Eukaryota,38DN8@33154|Opisthokonta,3BGVW@33208|Metazoa,3CRBI@33213|Bilateria,482RH@7711|Chordata,48ZNZ@7742|Vertebrata,3JDHD@40674|Mammalia,3EGUM@33554|Carnivora;em_COG_cat=O;em_desc=Polypeptide N-acetylgalactosaminyltransferase 3;em_max_annot_lvl=33208|Metazoa;em_Preferred_name=GALNT3;em_EC=2.4.1.41;em_KEGG_ko=ko:K00710;em_KEGG_Pathway=ko00512,ko01100,map00512,map01100;em_KEGG_Module=M00056;em_KEGG_Reaction=R05907;em_BRITE=ko00000,ko00001,ko00002,ko01000,ko01003;em_CAZy=GT27;em_PFAMs=Glycos_transf_2,Ricin_B_lectin;em_GOs=GO:0000139,GO:0003674,GO:0003824,GO:0004653,GO:0005488,GO:0005509,GO:0005575,GO:0005622,GO:0005623,GO:0005737,GO:0005794,GO:0005975,GO:0006464,GO:0006486,GO:0006493,GO:0006807,GO:0007154,GO:0007165,GO:0007166,GO:0007167,GO:0007169,GO:0008150,GO:0008152,GO:0008194,GO:0008376,GO:0008543,GO:0009058,GO:0009059,GO:0009100,GO:0009101,GO:0009719,GO:0009987,GO:0010033,GO:0012505,GO:0016020,GO:0016021,GO:0016266,GO:0016740,GO:0016757,GO:0016758,GO:0018193,GO:0018209,GO:0018210,GO:0018242,GO:0018243,GO:0019538,GO:0023052,GO:0030145,GO:0031090,GO:0031224,GO:0031984,GO:0034645,GO:0036211,GO:0042221,GO:0043167,GO:0043169,GO:0043170,GO:0043226,GO:0043227,GO:0043229,GO:0043231,GO:0043412,GO:0043413,GO:0044237,GO:0044238,GO:0044249,GO:0044260,GO:0044267,GO:0044344,GO:0044422,GO:0044424,GO:0044425,GO:0044431,GO:0044444,GO:0044446,GO:0044464,GO:0046872,GO:0046914,GO:0048471,GO:0050789,GO:0050794,GO:0050896,GO:0051716,GO:0065007,GO:0070085,GO:0070848,GO:0070887,GO:0071310,GO:0071363,GO:0071495,GO:0071704,GO:0071774,GO:0098588,GO:0098791,GO:0140096,GO:1901135,GO:1901137,GO:1901564,GO:1901566,GO:1901576
HiC_scaffold_990	AUGUSTUS	intron	30976	34845	1.0	+	.	ID=g20516.t1.intron1;Parent=g20516.t1
HiC_scaffold_990	AUGUSTUS	exon	34846	35018	.	+	.	ID=g20516.t1.exon2;Parent=g20516.t1
HiC_scaffold_990	AUGUSTUS	CDS	34846	35018	1.0	+	1	ID=g20516.t1.CDS2;Parent=g20516.t1
HiC_scaffold_990	AUGUSTUS	intron	35019	39729	1.0	+	.	ID=g20516.t1.intron2;Parent=g20516.t1
HiC_scaffold_990	AUGUSTUS	exon	39730	39879	.	+	.	ID=g20516.t1.exon3;Parent=g20516.t1
HiC_scaffold_990	AUGUSTUS	CDS	39730	39879	1.0	+	2	ID=g20516.t1.CDS3;Parent=g20516.t1
HiC_scaffold_990	AUGUSTUS	intron	39880	41987	1.0	+	.	ID=g20516.t1.intron3;Parent=g20516.t1
HiC_scaffold_990	AUGUSTUS	exon	41988	42222	.	+	.	ID=g20516.t1.exon4;Parent=g20516.t1
HiC_scaffold_990	AUGUSTUS	CDS	41988	42222	1.0	+	2	ID=g20516.t1.CDS4;Parent=g20516.t1
HiC_scaffold_990	AUGUSTUS	intron	42223	42717	1.0	+	.	ID=g20516.t1.intron4;Parent=g20516.t1
HiC_scaffold_990	AUGUSTUS	exon	42718	42835	.	+	.	ID=g20516.t1.exon5;Parent=g20516.t1
HiC_scaffold_990	AUGUSTUS	CDS	42718	42835	1.0	+	1	ID=g20516.t1.CDS5;Parent=g20516.t1
HiC_scaffold_990	AUGUSTUS	intron	42836	44300	1.0	+	.	ID=g20516.t1.intron5;Parent=g20516.t1
HiC_scaffold_990	AUGUSTUS	exon	44301	44501	.	+	.	ID=g20516.t1.exon6;Parent=g20516.t1
HiC_scaffold_990	AUGUSTUS	CDS	44301	44501	1.0	+	0	ID=g20516.t1.CDS6;Parent=g20516.t1
HiC_scaffold_990	AUGUSTUS	intron	44502	47134	1.0	+	.	ID=g20516.t1.intron6;Parent=g20516.t1
HiC_scaffold_990	AUGUSTUS	exon	47135	47266	.	+	.	ID=g20516.t1.exon7;Parent=g20516.t1
HiC_scaffold_990	AUGUSTUS	CDS	47135	47266	1.0	+	0	ID=g20516.t1.CDS7;Parent=g20516.t1
HiC_scaffold_990	AUGUSTUS	intron	47267	47479	1.0	+	.	ID=g20516.t1.intron7;Parent=g20516.t1
HiC_scaffold_990	AUGUSTUS	exon	47480	47581	.	+	.	ID=g20516.t1.exon8;Parent=g20516.t1
HiC_scaffold_990	AUGUSTUS	CDS	47480	47581	1.0	+	0	ID=g20516.t1.CDS8;Parent=g20516.t1
HiC_scaffold_990	AUGUSTUS	intron	47582	52474	1.0	+	.	ID=g20516.t1.intron8;Parent=g20516.t1
HiC_scaffold_990	AUGUSTUS	exon	52475	52645	.	+	.	ID=g20516.t1.exon9;Parent=g20516.t1
HiC_scaffold_990	AUGUSTUS	CDS	52475	52645	1.0	+	0	ID=g20516.t1.CDS9;Parent=g20516.t1
HiC_scaffold_990	AUGUSTUS	stop_codon	52643	52645	.	+	0	ID=g20516.t1.stop1;Parent=g20516.t1
HiC_scaffold_992	AUGUSTUS	stop_codon	385	387	.	-	0	ID=g20517.t1.stop1;Parent=g20517.t1
HiC_scaffold_992	AUGUSTUS	exon	385	555	.	-	.	ID=g20517.t1.exon1;Parent=g20517.t1
HiC_scaffold_992	AUGUSTUS	CDS	385	555	0.7	-	0	ID=g20517.t1.CDS1;Parent=g20517.t1
HiC_scaffold_992	AUGUSTUS	gene	385	22577	.	-	.	ID=g20517
HiC_scaffold_992	AUGUSTUS	mRNA	385	22577	0.43	-	.	ID=g20517.t1;Parent=g20517;em_target=9668.ENSMPUP00000000675;em_score=1390.2;em_evalue=0.0;em_tcov=.;em_OGs=KOG3736@1|root,KOG3736@2759|Eukaryota,38DN8@33154|Opisthokonta,3BGVW@33208|Metazoa,3CRBI@33213|Bilateria,482RH@7711|Chordata,48ZNZ@7742|Vertebrata,3JDHD@40674|Mammalia,3EGUM@33554|Carnivora;em_COG_cat=O;em_desc=Polypeptide N-acetylgalactosaminyltransferase 3;em_max_annot_lvl=33208|Metazoa;em_Preferred_name=GALNT3;em_EC=2.4.1.41;em_KEGG_ko=ko:K00710;em_KEGG_Pathway=ko00512,ko01100,map00512,map01100;em_KEGG_Module=M00056;em_KEGG_Reaction=R05907;em_BRITE=ko00000,ko00001,ko00002,ko01000,ko01003;em_CAZy=GT27;em_PFAMs=Glycos_transf_2,Ricin_B_lectin;em_GOs=GO:0000139,GO:0003674,GO:0003824,GO:0004653,GO:0005488,GO:0005509,GO:0005575,GO:0005622,GO:0005623,GO:0005737,GO:0005794,GO:0005975,GO:0006464,GO:0006486,GO:0006493,GO:0006807,GO:0007154,GO:0007165,GO:0007166,GO:0007167,GO:0007169,GO:0008150,GO:0008152,GO:0008194,GO:0008376,GO:0008543,GO:0009058,GO:0009059,GO:0009100,GO:0009101,GO:0009719,GO:0009987,GO:0010033,GO:0012505,GO:0016020,GO:0016021,GO:0016266,GO:0016740,GO:0016757,GO:0016758,GO:0018193,GO:0018209,GO:0018210,GO:0018242,GO:0018243,GO:0019538,GO:0023052,GO:0030145,GO:0031090,GO:0031224,GO:0031984,GO:0034645,GO:0036211,GO:0042221,GO:0043167,GO:0043169,GO:0043170,GO:0043226,GO:0043227,GO:0043229,GO:0043231,GO:0043412,GO:0043413,GO:0044237,GO:0044238,GO:0044249,GO:0044260,GO:0044267,GO:0044344,GO:0044422,GO:0044424,GO:0044425,GO:0044431,GO:0044444,GO:0044446,GO:0044464,GO:0046872,GO:0046914,GO:0048471,GO:0050789,GO:0050794,GO:0050896,GO:0051716,GO:0065007,GO:0070085,GO:0070848,GO:0070887,GO:0071310,GO:0071363,GO:0071495,GO:0071704,GO:0071774,GO:0098588,GO:0098791,GO:0140096,GO:1901135,GO:1901137,GO:1901564,GO:1901566,GO:1901576
HiC_scaffold_992	AUGUSTUS	intron	556	5445	1.0	-	.	ID=g20517.t1.intron1;Parent=g20517.t1
HiC_scaffold_992	AUGUSTUS	exon	5446	5547	.	-	.	ID=g20517.t1.exon2;Parent=g20517.t1
HiC_scaffold_992	AUGUSTUS	CDS	5446	5547	1.0	-	0	ID=g20517.t1.CDS2;Parent=g20517.t1
HiC_scaffold_992	AUGUSTUS	intron	5548	5760	1.0	-	.	ID=g20517.t1.intron2;Parent=g20517.t1
HiC_scaffold_992	AUGUSTUS	exon	5761	5892	.	-	.	ID=g20517.t1.exon3;Parent=g20517.t1
HiC_scaffold_992	AUGUSTUS	CDS	5761	5892	1.0	-	0	ID=g20517.t1.CDS3;Parent=g20517.t1
HiC_scaffold_992	AUGUSTUS	intron	5893	8527	1.0	-	.	ID=g20517.t1.intron3;Parent=g20517.t1
HiC_scaffold_992	AUGUSTUS	exon	8528	8728	.	-	.	ID=g20517.t1.exon4;Parent=g20517.t1
HiC_scaffold_992	AUGUSTUS	CDS	8528	8728	1.0	-	0	ID=g20517.t1.CDS4;Parent=g20517.t1
HiC_scaffold_992	AUGUSTUS	intron	8729	10192	1.0	-	.	ID=g20517.t1.intron4;Parent=g20517.t1
HiC_scaffold_992	AUGUSTUS	exon	10193	10310	.	-	.	ID=g20517.t1.exon5;Parent=g20517.t1
HiC_scaffold_992	AUGUSTUS	CDS	10193	10310	1.0	-	1	ID=g20517.t1.CDS5;Parent=g20517.t1
HiC_scaffold_992	AUGUSTUS	intron	10311	10805	1.0	-	.	ID=g20517.t1.intron5;Parent=g20517.t1
HiC_scaffold_992	AUGUSTUS	exon	10806	11040	.	-	.	ID=g20517.t1.exon6;Parent=g20517.t1
HiC_scaffold_992	AUGUSTUS	CDS	10806	11040	1.0	-	2	ID=g20517.t1.CDS6;Parent=g20517.t1
HiC_scaffold_992	AUGUSTUS	intron	11041	13151	1.0	-	.	ID=g20517.t1.intron6;Parent=g20517.t1
HiC_scaffold_992	AUGUSTUS	exon	13152	13301	.	-	.	ID=g20517.t1.exon7;Parent=g20517.t1
HiC_scaffold_992	AUGUSTUS	CDS	13152	13301	1.0	-	2	ID=g20517.t1.CDS7;Parent=g20517.t1
HiC_scaffold_992	AUGUSTUS	intron	13302	18022	1.0	-	.	ID=g20517.t1.intron7;Parent=g20517.t1
HiC_scaffold_992	AUGUSTUS	exon	18023	18195	.	-	.	ID=g20517.t1.exon8;Parent=g20517.t1
HiC_scaffold_992	AUGUSTUS	CDS	18023	18195	1.0	-	1	ID=g20517.t1.CDS8;Parent=g20517.t1
HiC_scaffold_992	AUGUSTUS	intron	18196	22065	1.0	-	.	ID=g20517.t1.intron8;Parent=g20517.t1
HiC_scaffold_992	AUGUSTUS	exon	22066	22577	.	-	.	ID=g20517.t1.exon9;Parent=g20517.t1
HiC_scaffold_992	AUGUSTUS	CDS	22066	22577	0.56	-	0	ID=g20517.t1.CDS9;Parent=g20517.t1
HiC_scaffold_992	AUGUSTUS	start_codon	22575	22577	.	-	0	ID=g20517.t1.start1;Parent=g20517.t1
HiC_scaffold_9935	AUGUSTUS	gene	1	180	.	+	.	ID=g20518
HiC_scaffold_9935	AUGUSTUS	exon	1	180	.	+	.	ID=g20518.t1.exon1;Parent=g20518.t1
HiC_scaffold_9935	AUGUSTUS	mRNA	1	180	1.0	+	.	ID=g20518.t1;Parent=g20518;em_target=9668.ENSMPUP00000006032;em_score=119.0;em_evalue=9e-38;em_tcov=.;em_OGs=KOG1028@1|root,KOG1028@2759|Eukaryota,39RDQ@33154|Opisthokonta,3BJUQ@33208|Metazoa,3CSFF@33213|Bilateria,485AI@7711|Chordata,495Z3@7742|Vertebrata,3JE17@40674|Mammalia,3EKD1@33554|Carnivora;em_COG_cat=TU;em_desc=Synaptotagmin VIII;em_max_annot_lvl=33208|Metazoa;em_Preferred_name=SYT8;em_KEGG_ko=ko:K15290,ko:K19908;em_BRITE=ko00000,ko00001,ko04131;em_PFAMs=C2;em_GOs=GO:0000003,GO:0000149,GO:0001505,GO:0001669,GO:0003674,GO:0005488,GO:0005509,GO:0005515,GO:0005543,GO:0005544,GO:0005575,GO:0005622,GO:0005623,GO:0005737,GO:0005886,GO:0006810,GO:0006836,GO:0006887,GO:0006897,GO:0006906,GO:0006996,GO:0007154,GO:0007267,GO:0007268,GO:0007269,GO:0007338,GO:0007340,GO:0008021,GO:0008150,GO:0008289,GO:0009566,GO:0009987,GO:0012505,GO:0012506,GO:0016020,GO:0016043,GO:0016050,GO:0016079,GO:0016192,GO:0017156,GO:0017157,GO:0017158,GO:0019905,GO:0019953,GO:0022414,GO:0023052,GO:0023061,GO:0030133,GO:0030141,GO:0030276,GO:0030658,GO:0030659,GO:0030672,GO:0031090,GO:0031410,GO:0031982,GO:0032879,GO:0032940,GO:0036465,GO:0043167,GO:0043168,GO:0043169,GO:0043226,GO:0043227,GO:0043229,GO:0044422,GO:0044424,GO:0044433,GO:0044444,GO:0044446,GO:0044456,GO:0044464,GO:0044703,GO:0045055,GO:0045202,GO:0046872,GO:0046903,GO:0046907,GO:0048284,GO:0048306,GO:0048488,GO:0048489,GO:0048791,GO:0050789,GO:0050794,GO:0051046,GO:0051049,GO:0051179,GO:0051234,GO:0051640,GO:0051641,GO:0051648,GO:0051649,GO:0051650,GO:0051656,GO:0051704,GO:0060627,GO:0061024,GO:0061025,GO:0065007,GO:0065008,GO:0070382,GO:0071840,GO:0071944,GO:0090174,GO:0097223,GO:0097458,GO:0097479,GO:0097480,GO:0097708,GO:0098588,GO:0098657,GO:0098793,GO:0098805,GO:0098916,GO:0099003,GO:0099501,GO:0099503,GO:0099504,GO:0099536,GO:0099537,GO:0099643,GO:1903305,GO:1903530;em_KEGG_Pathway=ko04721,map04721
HiC_scaffold_9935	AUGUSTUS	CDS	1	180	1.0	+	0	ID=g20518.t1.CDS1;Parent=g20518.t1
HiC_scaffold_9935	AUGUSTUS	stop_codon	178	180	.	+	0	ID=g20518.t1.stop1;Parent=g20518.t1
HiC_scaffold_9941	gmst	stop_codon	591	593	36.582598	-	0	ID=g20519.t1.stop1;Parent=g20519.t1
HiC_scaffold_9941	gmst	gene	591	1172	.	-	.	ID=g20519
HiC_scaffold_9941	gmst	mRNA	591	1172	.	-	.	ID=g20519.t1;Parent=g20519
HiC_scaffold_9941	gmst	CDS	591	1172	36.582598	-	0	ID=g20519.t1.CDS1;Parent=g20519.t1
HiC_scaffold_9941	gmst	exon	591	1172	36.582598	-	0	ID=g20519.t1.exon1;Parent=g20519.t1
HiC_scaffold_9941	gmst	start_codon	1170	1172	36.582598	-	0	ID=g20519.t1.start1;Parent=g20519.t1
HiC_scaffold_9963	AUGUSTUS	start_codon	2144	2146	.	+	0	ID=g20520.t1.start1;Parent=g20520.t1
HiC_scaffold_9963	AUGUSTUS	exon	2144	2464	.	+	.	ID=g20520.t1.exon1;Parent=g20520.t1
HiC_scaffold_9963	AUGUSTUS	CDS	2144	2464	1.0	+	0	ID=g20520.t1.CDS1;Parent=g20520.t1
HiC_scaffold_9963	AUGUSTUS	gene	2144	2975	.	+	.	ID=g20520
HiC_scaffold_9963	AUGUSTUS	mRNA	2144	2975	1.0	+	.	ID=g20520.t1;Parent=g20520;em_target=9668.ENSMPUP00000015497;em_score=480.5;em_evalue=1.9e-147;em_tcov=.;em_OGs=28K3H@1|root,2QSI0@2759|Eukaryota,39STN@33154|Opisthokonta,3BF1D@33208|Metazoa,3CY3A@33213|Bilateria,488F3@7711|Chordata,48XY8@7742|Vertebrata,3J4V2@40674|Mammalia,3EH8G@33554|Carnivora;em_COG_cat=J;em_desc=ribosomal protein S34;em_max_annot_lvl=33208|Metazoa;em_Preferred_name=MRPS34;em_KEGG_ko=ko:K03504,ko:K17412;em_BRITE=br01610,ko00000,ko00001,ko00002,ko01009,ko03011,ko03032,ko03400;em_PFAMs=MRP-S34;em_GOs=GO:0000313,GO:0000314,GO:0003674,GO:0003735,GO:0005198,GO:0005575,GO:0005622,GO:0005623,GO:0005737,GO:0005739,GO:0005740,GO:0005743,GO:0005759,GO:0005761,GO:0005763,GO:0005840,GO:0006412,GO:0006414,GO:0006415,GO:0006518,GO:0006807,GO:0008150,GO:0008152,GO:0009058,GO:0009059,GO:0009987,GO:0010467,GO:0015935,GO:0016020,GO:0016043,GO:0019538,GO:0019866,GO:0022411,GO:0031090,GO:0031966,GO:0031967,GO:0031974,GO:0031975,GO:0032543,GO:0032984,GO:0032991,GO:0034641,GO:0034645,GO:0043043,GO:0043170,GO:0043226,GO:0043227,GO:0043228,GO:0043229,GO:0043231,GO:0043232,GO:0043233,GO:0043603,GO:0043604,GO:0043624,GO:0043933,GO:0044237,GO:0044238,GO:0044249,GO:0044260,GO:0044267,GO:0044271,GO:0044391,GO:0044422,GO:0044424,GO:0044429,GO:0044444,GO:0044446,GO:0044464,GO:0070013,GO:0070125,GO:0070126,GO:0071704,GO:0071840,GO:0098798,GO:0140053,GO:1901564,GO:1901566,GO:1901576,GO:1990904;em_KEGG_Pathway=ko00230,ko00240,ko01100,ko03030,ko03410,ko03420,ko03430,ko03440,ko05166,map00230,map00240,map01100,map03030,map03410,map03420,map03430,map03440,map05166;em_KEGG_Module=M00262;em_KEGG_Reaction=R00375,R00376,R00377,R00378;em_KEGG_rclass=RC02795
HiC_scaffold_9963	AUGUSTUS	intron	2465	2553	1.0	+	.	ID=g20520.t1.intron1;Parent=g20520.t1
HiC_scaffold_9963	AUGUSTUS	exon	2554	2596	.	+	.	ID=g20520.t1.exon2;Parent=g20520.t1
HiC_scaffold_9963	AUGUSTUS	CDS	2554	2596	1.0	+	0	ID=g20520.t1.CDS2;Parent=g20520.t1
HiC_scaffold_9963	AUGUSTUS	intron	2597	2679	1.0	+	.	ID=g20520.t1.intron2;Parent=g20520.t1
HiC_scaffold_9963	AUGUSTUS	exon	2680	2975	.	+	.	ID=g20520.t1.exon3;Parent=g20520.t1
HiC_scaffold_9963	AUGUSTUS	CDS	2680	2975	1.0	+	2	ID=g20520.t1.CDS3;Parent=g20520.t1
HiC_scaffold_9963	AUGUSTUS	stop_codon	2973	2975	.	+	0	ID=g20520.t1.stop1;Parent=g20520.t1
HiC_scaffold_9993	AUGUSTUS	intron	1	1289	0.78	+	.	ID=g20521.t1.intron1;Parent=g20521.t1
HiC_scaffold_9993	AUGUSTUS	gene	1	3046	.	+	.	ID=g20521
HiC_scaffold_9993	AUGUSTUS	mRNA	1	3046	.	+	.	ID=g20521.t1;Parent=g20521;em_target=9668.ENSMPUP00000003866;em_score=196.5;em_evalue=2.6e-61;em_tcov=.;em_OGs=COG1577@1|root,KOG1511@2759|Eukaryota,38EJ2@33154|Opisthokonta,3BCQA@33208|Metazoa,3CSVD@33213|Bilateria,47ZY8@7711|Chordata,494KA@7742|Vertebrata,3J7M0@40674|Mammalia,3EQW2@33554|Carnivora;em_COG_cat=I;em_desc=Belongs to the GHMP kinase family. Mevalonate kinase subfamily;em_max_annot_lvl=33208|Metazoa;em_Preferred_name=MVK;em_EC=2.7.1.36;em_KEGG_ko=ko:K00869;em_KEGG_Pathway=ko00900,ko01100,ko01110,ko01130,ko04146,map00900,map01100,map01110,map01130,map04146;em_KEGG_Module=M00095;em_KEGG_Reaction=R02245;em_KEGG_rclass=RC00002,RC00017;em_BRITE=ko00000,ko00001,ko00002,ko01000;em_PFAMs=GHMP_kinases_C,GHMP_kinases_N;em_GOs=GO:0000166,GO:0000287,GO:0003674,GO:0003676,GO:0003723,GO:0003729,GO:0003824,GO:0004496,GO:0005488,GO:0005515,GO:0005524,GO:0005575,GO:0005622,GO:0005623,GO:0005737,GO:0005777,GO:0005829,GO:0006066,GO:0006084,GO:0006139,GO:0006163,GO:0006417,GO:0006629,GO:0006637,GO:0006644,GO:0006694,GO:0006695,GO:0006720,GO:0006725,GO:0006732,GO:0006753,GO:0006790,GO:0006793,GO:0006796,GO:0006807,GO:0008144,GO:0008150,GO:0008152,GO:0008202,GO:0008203,GO:0008299,GO:0008610,GO:0008654,GO:0009058,GO:0009117,GO:0009150,GO:0009240,GO:0009259,GO:0009889,GO:0009890,GO:0009892,GO:0009987,GO:0010468,GO:0010556,GO:0010558,GO:0010605,GO:0010608,GO:0010629,GO:0016125,GO:0016126,GO:0016301,GO:0016310,GO:0016740,GO:0016772,GO:0016773,GO:0017076,GO:0017148,GO:0019216,GO:0019218,GO:0019222,GO:0019287,GO:0019637,GO:0019693,GO:0030554,GO:0031323,GO:0031324,GO:0031326,GO:0031327,GO:0031347,GO:0031348,GO:0032101,GO:0032102,GO:0032268,GO:0032269,GO:0032553,GO:0032555,GO:0032559,GO:0033865,GO:0033875,GO:0034032,GO:0034248,GO:0034249,GO:0034641,GO:0035383,GO:0035639,GO:0036094,GO:0042579,GO:0042802,GO:0043167,GO:0043168,GO:0043169,GO:0043226,GO:0043227,GO:0043229,GO:0043231,GO:0043603,GO:0044237,GO:0044238,GO:0044249,GO:0044255,GO:0044281,GO:0044283,GO:0044424,GO:0044444,GO:0044464,GO:0045540,GO:0046165,GO:0046483,GO:0046490,GO:0046872,GO:0046890,GO:0048519,GO:0048523,GO:0048583,GO:0048585,GO:0050727,GO:0050728,GO:0050789,GO:0050794,GO:0050810,GO:0051171,GO:0051172,GO:0051186,GO:0051246,GO:0051248,GO:0055086,GO:0060255,GO:0062012,GO:0065007,GO:0071704,GO:0072521,GO:0080090,GO:0080134,GO:0090181,GO:0090407,GO:0097159,GO:0097367,GO:0106118,GO:1901135,GO:1901265,GO:1901360,GO:1901362,GO:1901363,GO:1901564,GO:1901576,GO:1901615,GO:1901617,GO:1902652,GO:1902653,GO:1902930,GO:1990825,GO:2000112,GO:2000113
HiC_scaffold_9993	AUGUSTUS	exon	1290	1434	.	+	.	ID=g20521.t1.exon1;Parent=g20521.t1
HiC_scaffold_9993	AUGUSTUS	CDS	1290	1434	0.78	+	2	ID=g20521.t1.CDS1;Parent=g20521.t1
HiC_scaffold_9993	AUGUSTUS	intron	1435	2886	1.0	+	.	ID=g20521.t1.intron2;Parent=g20521.t1
HiC_scaffold_9993	AUGUSTUS	exon	2887	3046	.	+	.	ID=g20521.t1.exon2;Parent=g20521.t1
HiC_scaffold_9993	AUGUSTUS	CDS	2887	3046	1.0	+	1	ID=g20521.t1.CDS2;Parent=g20521.t1
HiC_scaffold_9993	AUGUSTUS	stop_codon	3044	3046	.	+	0	ID=g20521.t1.stop1;Parent=g20521.t1
```
