## Supplementary File SF1 for "Novel chromosome-length genome assemblies of three distinct subspecies of pine marten, sable, and yellow-throated marten (genus *Martes*, family Mustelidae)": mmar.hmmer.mammalia.emapper.decorated.gff (part 4 of 158)

```
HiC_scaffold_1	gmst	CDS	11766867	11766995	367.691999	-	0	ID=g423.t2.CDS15;Parent=g423.t2
HiC_scaffold_1	gmst	exon	11766867	11766995	367.691999	-	0	ID=g423.t2.exon15;Parent=g423.t2
HiC_scaffold_1	AUGUSTUS	intron	11766996	11768323	1.0	-	.	ID=g423.t1.intron14;Parent=g423.t1
HiC_scaffold_1	gmst	intron	11766996	11768323	367.691999	-	0	ID=g423.t2.intron15;Parent=g423.t2
HiC_scaffold_1	AUGUSTUS	exon	11768324	11768686	.	-	.	ID=g423.t1.exon15;Parent=g423.t1
HiC_scaffold_1	AUGUSTUS	CDS	11768324	11768686	1.0	-	0	ID=g423.t1.CDS15;Parent=g423.t1
HiC_scaffold_1	gmst	CDS	11768324	11768686	367.691999	-	0	ID=g423.t2.CDS16;Parent=g423.t2
HiC_scaffold_1	gmst	exon	11768324	11768686	367.691999	-	0	ID=g423.t2.exon16;Parent=g423.t2
HiC_scaffold_1	AUGUSTUS	intron	11768687	11769383	1.0	-	.	ID=g423.t1.intron15;Parent=g423.t1
HiC_scaffold_1	gmst	intron	11768687	11769383	367.691999	-	0	ID=g423.t2.intron16;Parent=g423.t2
HiC_scaffold_1	AUGUSTUS	exon	11769384	11769673	.	-	.	ID=g423.t1.exon16;Parent=g423.t1
HiC_scaffold_1	AUGUSTUS	CDS	11769384	11769673	1.0	-	2	ID=g423.t1.CDS16;Parent=g423.t1
HiC_scaffold_1	gmst	CDS	11769384	11769673	367.691999	-	2	ID=g423.t2.CDS17;Parent=g423.t2
HiC_scaffold_1	gmst	exon	11769384	11769673	367.691999	-	2	ID=g423.t2.exon17;Parent=g423.t2
HiC_scaffold_1	AUGUSTUS	intron	11769674	11771094	1.0	-	.	ID=g423.t1.intron16;Parent=g423.t1
HiC_scaffold_1	gmst	intron	11769674	11771094	367.691999	-	0	ID=g423.t2.intron17;Parent=g423.t2
HiC_scaffold_1	AUGUSTUS	exon	11771095	11771230	.	-	.	ID=g423.t1.exon17;Parent=g423.t1
HiC_scaffold_1	AUGUSTUS	CDS	11771095	11771230	1.0	-	0	ID=g423.t1.CDS17;Parent=g423.t1
HiC_scaffold_1	gmst	CDS	11771095	11771230	367.691999	-	0	ID=g423.t2.CDS18;Parent=g423.t2
HiC_scaffold_1	gmst	exon	11771095	11771230	367.691999	-	0	ID=g423.t2.exon18;Parent=g423.t2
HiC_scaffold_1	AUGUSTUS	intron	11771231	11772541	1.0	-	.	ID=g423.t1.intron17;Parent=g423.t1
HiC_scaffold_1	gmst	intron	11771231	11772541	367.691999	-	0	ID=g423.t2.intron18;Parent=g423.t2
HiC_scaffold_1	AUGUSTUS	exon	11772542	11772679	.	-	.	ID=g423.t1.exon18;Parent=g423.t1
HiC_scaffold_1	AUGUSTUS	CDS	11772542	11772679	1.0	-	0	ID=g423.t1.CDS18;Parent=g423.t1
HiC_scaffold_1	gmst	CDS	11772542	11772679	367.691999	-	0	ID=g423.t2.CDS19;Parent=g423.t2
HiC_scaffold_1	gmst	exon	11772542	11772679	367.691999	-	0	ID=g423.t2.exon19;Parent=g423.t2
HiC_scaffold_1	AUGUSTUS	intron	11772680	11776593	1.0	-	.	ID=g423.t1.intron18;Parent=g423.t1
HiC_scaffold_1	gmst	intron	11772680	11776593	367.691999	-	0	ID=g423.t2.intron19;Parent=g423.t2
HiC_scaffold_1	AUGUSTUS	exon	11776594	11776878	.	-	.	ID=g423.t1.exon19;Parent=g423.t1
HiC_scaffold_1	AUGUSTUS	CDS	11776594	11776878	1.0	-	0	ID=g423.t1.CDS19;Parent=g423.t1
HiC_scaffold_1	gmst	CDS	11776594	11776878	367.691999	-	0	ID=g423.t2.CDS20;Parent=g423.t2
HiC_scaffold_1	gmst	exon	11776594	11776878	367.691999	-	0	ID=g423.t2.exon20;Parent=g423.t2
HiC_scaffold_1	AUGUSTUS	start_codon	11776876	11776878	.	-	0	ID=g423.t1.start1;Parent=g423.t1
HiC_scaffold_1	gmst	start_codon	11776876	11776878	367.691999	-	0	ID=g423.t2.start1;Parent=g423.t2
HiC_scaffold_1	AUGUSTUS	stop_codon	11848264	11848266	.	-	0	ID=g424.t1.stop1;Parent=g424.t1
HiC_scaffold_1	AUGUSTUS	exon	11848264	11848725	.	-	.	ID=g424.t1.exon1;Parent=g424.t1
HiC_scaffold_1	AUGUSTUS	CDS	11848264	11848725	1.0	-	0	ID=g424.t1.CDS1;Parent=g424.t1
HiC_scaffold_1	AUGUSTUS	gene	11848264	11865352	.	-	.	ID=g424
HiC_scaffold_1	AUGUSTUS	mRNA	11848264	11865352	1.0	-	.	ID=g424.t1;Parent=g424;em_target=9668.ENSMPUP00000015974;em_score=1557.0;em_evalue=0.0;em_tcov=.;em_OGs=28T7T@1|root,2QZY2@2759|Eukaryota,393M6@33154|Opisthokonta,3BEP3@33208|Metazoa,3CXIB@33213|Bilateria,484KV@7711|Chordata,495S9@7742|Vertebrata,3J65R@40674|Mammalia,3EMHA@33554|Carnivora;em_COG_cat=K;em_desc=anchor protein 8;em_max_annot_lvl=33208|Metazoa;em_Preferred_name=AKAP8;em_KEGG_ko=ko:K16525;em_BRITE=ko00000;em_PFAMs=AKAP95;em_GOs=GO:0000070,GO:0000228,GO:0000278,GO:0000280,GO:0000785,GO:0000790,GO:0000793,GO:0000819,GO:0001101,GO:0001817,GO:0001818,GO:0001932,GO:0001939,GO:0002237,GO:0003674,GO:0003676,GO:0003677,GO:0003682,GO:0003690,GO:0005488,GO:0005515,GO:0005575,GO:0005622,GO:0005623,GO:0005634,GO:0005654,GO:0005694,GO:0005737,GO:0005739,GO:0005794,GO:0006323,GO:0006996,GO:0007049,GO:0007059,GO:0007076,GO:0007154,GO:0007165,GO:0008134,GO:0008150,GO:0008270,GO:0009605,GO:0009607,GO:0009617,GO:0009719,GO:0009725,GO:0009893,GO:0009987,GO:0010033,GO:0010604,GO:0010638,GO:0012505,GO:0016043,GO:0016363,GO:0019220,GO:0019222,GO:0019899,GO:0022402,GO:0023052,GO:0030261,GO:0031056,GO:0031058,GO:0031063,GO:0031065,GO:0031323,GO:0031325,GO:0031399,GO:0031401,GO:0031974,GO:0031981,GO:0032268,GO:0032270,GO:0032496,GO:0032680,GO:0032720,GO:0032870,GO:0033043,GO:0033044,GO:0033127,GO:0033993,GO:0034237,GO:0034399,GO:0034694,GO:0034695,GO:0042221,GO:0042325,GO:0042826,GO:0043167,GO:0043169,GO:0043207,GO:0043226,GO:0043227,GO:0043228,GO:0043229,GO:0043231,GO:0043232,GO:0043233,GO:0044422,GO:0044424,GO:0044427,GO:0044428,GO:0044444,GO:0044446,GO:0044454,GO:0044464,GO:0044770,GO:0044839,GO:0045120,GO:0046872,GO:0046914,GO:0048285,GO:0048518,GO:0048519,GO:0048522,GO:0050789,GO:0050794,GO:0050896,GO:0051018,GO:0051059,GO:0051128,GO:0051130,GO:0051171,GO:0051173,GO:0051174,GO:0051239,GO:0051241,GO:0051246,GO:0051247,GO:0051276,GO:0051704,GO:0051707,GO:0051716,GO:0060255,GO:0065007,GO:0070013,GO:0070542,GO:0070887,GO:0071103,GO:0071216,GO:0071219,GO:0071222,GO:0071229,GO:0071310,GO:0071379,GO:0071380,GO:0071396,GO:0071398,GO:0071495,GO:0071840,GO:0080090,GO:0090311,GO:0090312,GO:0097159,GO:0097305,GO:0097306,GO:0098813,GO:0140014,GO:1901363,GO:1901654,GO:1901655,GO:1901700,GO:1901701,GO:1902275,GO:1903047,GO:1903555,GO:1903556,GO:1905269,GO:2001252
HiC_scaffold_1	AUGUSTUS	intron	11848726	11850815	1.0	-	.	ID=g424.t1.intron1;Parent=g424.t1
HiC_scaffold_1	AUGUSTUS	exon	11850816	11850911	.	-	.	ID=g424.t1.exon2;Parent=g424.t1
HiC_scaffold_1	AUGUSTUS	CDS	11850816	11850911	1.0	-	0	ID=g424.t1.CDS2;Parent=g424.t1
HiC_scaffold_1	AUGUSTUS	intron	11850912	11852202	1.0	-	.	ID=g424.t1.intron2;Parent=g424.t1
HiC_scaffold_1	AUGUSTUS	exon	11852203	11852333	.	-	.	ID=g424.t1.exon3;Parent=g424.t1
HiC_scaffold_1	AUGUSTUS	CDS	11852203	11852333	1.0	-	2	ID=g424.t1.CDS3;Parent=g424.t1
HiC_scaffold_1	AUGUSTUS	intron	11852334	11852781	1.0	-	.	ID=g424.t1.intron3;Parent=g424.t1
HiC_scaffold_1	AUGUSTUS	exon	11852782	11852875	.	-	.	ID=g424.t1.exon4;Parent=g424.t1
HiC_scaffold_1	AUGUSTUS	CDS	11852782	11852875	1.0	-	0	ID=g424.t1.CDS4;Parent=g424.t1
HiC_scaffold_1	AUGUSTUS	intron	11852876	11853217	1.0	-	.	ID=g424.t1.intron4;Parent=g424.t1
HiC_scaffold_1	AUGUSTUS	exon	11853218	11853359	.	-	.	ID=g424.t1.exon5;Parent=g424.t1
HiC_scaffold_1	AUGUSTUS	CDS	11853218	11853359	1.0	-	1	ID=g424.t1.CDS5;Parent=g424.t1
HiC_scaffold_1	AUGUSTUS	intron	11853360	11855568	1.0	-	.	ID=g424.t1.intron5;Parent=g424.t1
HiC_scaffold_1	AUGUSTUS	exon	11855569	11855656	.	-	.	ID=g424.t1.exon6;Parent=g424.t1
HiC_scaffold_1	AUGUSTUS	CDS	11855569	11855656	1.0	-	2	ID=g424.t1.CDS6;Parent=g424.t1
HiC_scaffold_1	AUGUSTUS	intron	11855657	11857613	1.0	-	.	ID=g424.t1.intron6;Parent=g424.t1
HiC_scaffold_1	AUGUSTUS	exon	11857614	11857647	.	-	.	ID=g424.t1.exon7;Parent=g424.t1
HiC_scaffold_1	AUGUSTUS	CDS	11857614	11857647	1.0	-	0	ID=g424.t1.CDS7;Parent=g424.t1
HiC_scaffold_1	AUGUSTUS	intron	11857648	11858731	1.0	-	.	ID=g424.t1.intron7;Parent=g424.t1
HiC_scaffold_1	AUGUSTUS	exon	11858732	11858778	.	-	.	ID=g424.t1.exon8;Parent=g424.t1
HiC_scaffold_1	AUGUSTUS	CDS	11858732	11858778	1.0	-	2	ID=g424.t1.CDS8;Parent=g424.t1
HiC_scaffold_1	AUGUSTUS	intron	11858779	11859013	1.0	-	.	ID=g424.t1.intron8;Parent=g424.t1
HiC_scaffold_1	AUGUSTUS	exon	11859014	11859143	.	-	.	ID=g424.t1.exon9;Parent=g424.t1
HiC_scaffold_1	AUGUSTUS	CDS	11859014	11859143	1.0	-	0	ID=g424.t1.CDS9;Parent=g424.t1
HiC_scaffold_1	AUGUSTUS	intron	11859144	11859640	1.0	-	.	ID=g424.t1.intron9;Parent=g424.t1
HiC_scaffold_1	AUGUSTUS	exon	11859641	11860130	.	-	.	ID=g424.t1.exon10;Parent=g424.t1
HiC_scaffold_1	AUGUSTUS	CDS	11859641	11860130	1.0	-	1	ID=g424.t1.CDS10;Parent=g424.t1
HiC_scaffold_1	AUGUSTUS	intron	11860131	11860558	1.0	-	.	ID=g424.t1.intron10;Parent=g424.t1
HiC_scaffold_1	AUGUSTUS	exon	11860559	11860835	.	-	.	ID=g424.t1.exon11;Parent=g424.t1
HiC_scaffold_1	AUGUSTUS	CDS	11860559	11860835	1.0	-	2	ID=g424.t1.CDS11;Parent=g424.t1
HiC_scaffold_1	AUGUSTUS	intron	11860836	11861305	1.0	-	.	ID=g424.t1.intron11;Parent=g424.t1
HiC_scaffold_1	AUGUSTUS	exon	11861306	11861338	.	-	.	ID=g424.t1.exon12;Parent=g424.t1
HiC_scaffold_1	AUGUSTUS	CDS	11861306	11861338	1.0	-	2	ID=g424.t1.CDS12;Parent=g424.t1
HiC_scaffold_1	AUGUSTUS	intron	11861339	11862785	1.0	-	.	ID=g424.t1.intron12;Parent=g424.t1
HiC_scaffold_1	AUGUSTUS	exon	11862786	11862824	.	-	.	ID=g424.t1.exon13;Parent=g424.t1
HiC_scaffold_1	AUGUSTUS	CDS	11862786	11862824	1.0	-	2	ID=g424.t1.CDS13;Parent=g424.t1
HiC_scaffold_1	AUGUSTUS	intron	11862825	11865333	1.0	-	.	ID=g424.t1.intron13;Parent=g424.t1
HiC_scaffold_1	AUGUSTUS	exon	11865334	11865352	.	-	.	ID=g424.t1.exon14;Parent=g424.t1
HiC_scaffold_1	AUGUSTUS	CDS	11865334	11865352	1.0	-	0	ID=g424.t1.CDS14;Parent=g424.t1
HiC_scaffold_1	AUGUSTUS	start_codon	11865350	11865352	.	-	0	ID=g424.t1.start1;Parent=g424.t1
HiC_scaffold_1	AUGUSTUS	stop_codon	11865797	11865799	.	-	0	ID=g425.t1.stop1;Parent=g425.t1
HiC_scaffold_1	gmst	stop_codon	11865797	11865799	160.593762	-	0	ID=g425.t2.stop1;Parent=g425.t2
HiC_scaffold_1	AUGUSTUS	exon	11865797	11866111	.	-	.	ID=g425.t1.exon1;Parent=g425.t1
HiC_scaffold_1	AUGUSTUS	CDS	11865797	11866111	1.0	-	0	ID=g425.t1.CDS1;Parent=g425.t1
HiC_scaffold_1	gmst	CDS	11865797	11866111	160.593762	-	0	ID=g425.t2.CDS1;Parent=g425.t2
HiC_scaffold_1	gmst	exon	11865797	11866111	160.593762	-	0	ID=g425.t2.exon1;Parent=g425.t2
HiC_scaffold_1	gmst	mRNA	11865797	11893339	.	-	.	ID=g425.t2;Parent=g425;em_target=9668.ENSMPUP00000015971;em_score=1462.8;em_evalue=0.0;em_tcov=.;em_OGs=28T7T@1|root,2QSFC@2759|Eukaryota,39UBX@33154|Opisthokonta,3BAZB@33208|Metazoa,3CZ3Z@33213|Bilateria,483UI@7711|Chordata,49101@7742|Vertebrata,3J6PH@40674|Mammalia,3EGYW@33554|Carnivora;em_COG_cat=S;em_desc=anchor protein 8-like;em_max_annot_lvl=33208|Metazoa;em_Preferred_name=AKAP8L;em_KEGG_ko=ko:K15978;em_KEGG_Pathway=ko05169,map05169;em_BRITE=ko00000,ko00001;em_PFAMs=AKAP95;em_GOs=GO:0000070,GO:0000278,GO:0000280,GO:0000785,GO:0000819,GO:0001932,GO:0003674,GO:0005488,GO:0005515,GO:0005521,GO:0005575,GO:0005622,GO:0005623,GO:0005634,GO:0005654,GO:0005694,GO:0005737,GO:0006139,GO:0006323,GO:0006355,GO:0006357,GO:0006396,GO:0006397,GO:0006725,GO:0006807,GO:0006996,GO:0006997,GO:0006998,GO:0007049,GO:0007059,GO:0007076,GO:0008150,GO:0008152,GO:0009889,GO:0009891,GO:0009893,GO:0009987,GO:0010256,GO:0010467,GO:0010468,GO:0010556,GO:0010557,GO:0010604,GO:0010628,GO:0010638,GO:0010793,GO:0016043,GO:0016070,GO:0016071,GO:0016363,GO:0016604,GO:0016607,GO:0017151,GO:0019219,GO:0019220,GO:0019222,GO:0019899,GO:0022402,GO:0022411,GO:0030261,GO:0030397,GO:0031056,GO:0031058,GO:0031063,GO:0031065,GO:0031323,GO:0031325,GO:0031326,GO:0031328,GO:0031399,GO:0031401,GO:0031974,GO:0031981,GO:0032239,GO:0032268,GO:0032270,GO:0032386,GO:0032879,GO:0032880,GO:0032991,GO:0033043,GO:0033044,GO:0033127,GO:0033157,GO:0034237,GO:0034399,GO:0034641,GO:0042325,GO:0042826,GO:0043170,GO:0043226,GO:0043227,GO:0043228,GO:0043229,GO:0043231,GO:0043232,GO:0043233,GO:0044237,GO:0044238,GO:0044422,GO:0044424,GO:0044427,GO:0044428,GO:0044446,GO:0044451,GO:0044464,GO:0044770,GO:0044839,GO:0045893,GO:0045935,GO:0045944,GO:0046483,GO:0046822,GO:0046825,GO:0046831,GO:0048285,GO:0048518,GO:0048522,GO:0050789,GO:0050794,GO:0051018,GO:0051049,GO:0051081,GO:0051128,GO:0051130,GO:0051171,GO:0051173,GO:0051174,GO:0051223,GO:0051246,GO:0051247,GO:0051252,GO:0051254,GO:0051276,GO:0060255,GO:0060341,GO:0061024,GO:0065007,GO:0070013,GO:0070201,GO:0071103,GO:0071704,GO:0071840,GO:0080090,GO:0090087,GO:0090304,GO:0090311,GO:0090312,GO:0098813,GO:0140014,GO:1901360,GO:1902275,GO:1902680,GO:1903047,GO:1903506,GO:1903508,GO:1903827,GO:1905269,GO:1990904,GO:2000112,GO:2000197,GO:2001141,GO:2001252
HiC_scaffold_1	AUGUSTUS	gene	11865797	11893528	.	-	.	ID=g425
HiC_scaffold_1	AUGUSTUS	mRNA	11865797	11893528	0.79	-	.	ID=g425.t1;Parent=g425;em_target=9668.ENSMPUP00000015971;em_score=1497.6;em_evalue=0.0;em_tcov=.;em_OGs=28T7T@1|root,2QSFC@2759|Eukaryota,39UBX@33154|Opisthokonta,3BAZB@33208|Metazoa,3CZ3Z@33213|Bilateria,483UI@7711|Chordata,49101@7742|Vertebrata,3J6PH@40674|Mammalia,3EGYW@33554|Carnivora;em_COG_cat=S;em_desc=anchor protein 8-like;em_max_annot_lvl=33208|Metazoa;em_Preferred_name=AKAP8L;em_KEGG_ko=ko:K15978;em_KEGG_Pathway=ko05169,map05169;em_BRITE=ko00000,ko00001;em_PFAMs=AKAP95;em_GOs=GO:0000070,GO:0000278,GO:0000280,GO:0000785,GO:0000819,GO:0001932,GO:0003674,GO:0005488,GO:0005515,GO:0005521,GO:0005575,GO:0005622,GO:0005623,GO:0005634,GO:0005654,GO:0005694,GO:0005737,GO:0006139,GO:0006323,GO:0006355,GO:0006357,GO:0006396,GO:0006397,GO:0006725,GO:0006807,GO:0006996,GO:0006997,GO:0006998,GO:0007049,GO:0007059,GO:0007076,GO:0008150,GO:0008152,GO:0009889,GO:0009891,GO:0009893,GO:0009987,GO:0010256,GO:0010467,GO:0010468,GO:0010556,GO:0010557,GO:0010604,GO:0010628,GO:0010638,GO:0010793,GO:0016043,GO:0016070,GO:0016071,GO:0016363,GO:0016604,GO:0016607,GO:0017151,GO:0019219,GO:0019220,GO:0019222,GO:0019899,GO:0022402,GO:0022411,GO:0030261,GO:0030397,GO:0031056,GO:0031058,GO:0031063,GO:0031065,GO:0031323,GO:0031325,GO:0031326,GO:0031328,GO:0031399,GO:0031401,GO:0031974,GO:0031981,GO:0032239,GO:0032268,GO:0032270,GO:0032386,GO:0032879,GO:0032880,GO:0032991,GO:0033043,GO:0033044,GO:0033127,GO:0033157,GO:0034237,GO:0034399,GO:0034641,GO:0042325,GO:0042826,GO:0043170,GO:0043226,GO:0043227,GO:0043228,GO:0043229,GO:0043231,GO:0043232,GO:0043233,GO:0044237,GO:0044238,GO:0044422,GO:0044424,GO:0044427,GO:0044428,GO:0044446,GO:0044451,GO:0044464,GO:0044770,GO:0044839,GO:0045893,GO:0045935,GO:0045944,GO:0046483,GO:0046822,GO:0046825,GO:0046831,GO:0048285,GO:0048518,GO:0048522,GO:0050789,GO:0050794,GO:0051018,GO:0051049,GO:0051081,GO:0051128,GO:0051130,GO:0051171,GO:0051173,GO:0051174,GO:0051223,GO:0051246,GO:0051247,GO:0051252,GO:0051254,GO:0051276,GO:0060255,GO:0060341,GO:0061024,GO:0065007,GO:0070013,GO:0070201,GO:0071103,GO:0071704,GO:0071840,GO:0080090,GO:0090087,GO:0090304,GO:0090311,GO:0090312,GO:0098813,GO:0140014,GO:1901360,GO:1902275,GO:1902680,GO:1903047,GO:1903506,GO:1903508,GO:1903827,GO:1905269,GO:1990904,GO:2000112,GO:2000197,GO:2001141,GO:2001252
HiC_scaffold_1	AUGUSTUS	intron	11866112	11866187	1.0	-	.	ID=g425.t1.intron1;Parent=g425.t1
HiC_scaffold_1	gmst	intron	11866112	11866187	160.593762	-	0	ID=g425.t2.intron1;Parent=g425.t2
HiC_scaffold_1	AUGUSTUS	exon	11866188	11866283	.	-	.	ID=g425.t1.exon2;Parent=g425.t1
HiC_scaffold_1	AUGUSTUS	CDS	11866188	11866283	1.0	-	0	ID=g425.t1.CDS2;Parent=g425.t1
HiC_scaffold_1	gmst	CDS	11866188	11866283	160.593762	-	0	ID=g425.t2.CDS2;Parent=g425.t2
HiC_scaffold_1	gmst	exon	11866188	11866283	160.593762	-	0	ID=g425.t2.exon2;Parent=g425.t2
HiC_scaffold_1	AUGUSTUS	intron	11866284	11876607	1.0	-	.	ID=g425.t1.intron2;Parent=g425.t1
HiC_scaffold_1	gmst	intron	11866284	11876607	160.593762	-	0	ID=g425.t2.intron2;Parent=g425.t2
HiC_scaffold_1	AUGUSTUS	exon	11876608	11876738	.	-	.	ID=g425.t1.exon3;Parent=g425.t1
HiC_scaffold_1	AUGUSTUS	CDS	11876608	11876738	1.0	-	2	ID=g425.t1.CDS3;Parent=g425.t1
HiC_scaffold_1	gmst	CDS	11876608	11876738	160.593762	-	2	ID=g425.t2.CDS3;Parent=g425.t2
HiC_scaffold_1	gmst	exon	11876608	11876738	160.593762	-	2	ID=g425.t2.exon3;Parent=g425.t2
HiC_scaffold_1	AUGUSTUS	intron	11876739	11876972	1.0	-	.	ID=g425.t1.intron3;Parent=g425.t1
HiC_scaffold_1	gmst	intron	11876739	11876972	160.593762	-	0	ID=g425.t2.intron3;Parent=g425.t2
HiC_scaffold_1	AUGUSTUS	exon	11876973	11877078	.	-	.	ID=g425.t1.exon4;Parent=g425.t1
HiC_scaffold_1	AUGUSTUS	CDS	11876973	11877078	1.0	-	0	ID=g425.t1.CDS4;Parent=g425.t1
HiC_scaffold_1	gmst	CDS	11876973	11877078	160.593762	-	0	ID=g425.t2.CDS4;Parent=g425.t2
HiC_scaffold_1	gmst	exon	11876973	11877078	160.593762	-	0	ID=g425.t2.exon4;Parent=g425.t2
HiC_scaffold_1	AUGUSTUS	intron	11877079	11877165	1.0	-	.	ID=g425.t1.intron4;Parent=g425.t1
HiC_scaffold_1	gmst	intron	11877079	11877165	160.593762	-	0	ID=g425.t2.intron4;Parent=g425.t2
HiC_scaffold_1	AUGUSTUS	exon	11877166	11877307	.	-	.	ID=g425.t1.exon5;Parent=g425.t1
HiC_scaffold_1	AUGUSTUS	CDS	11877166	11877307	1.0	-	1	ID=g425.t1.CDS5;Parent=g425.t1
HiC_scaffold_1	gmst	CDS	11877166	11877307	160.593762	-	1	ID=g425.t2.CDS5;Parent=g425.t2
HiC_scaffold_1	gmst	exon	11877166	11877307	160.593762	-	1	ID=g425.t2.exon5;Parent=g425.t2
HiC_scaffold_1	AUGUSTUS	intron	11877308	11878757	1.0	-	.	ID=g425.t1.intron5;Parent=g425.t1
HiC_scaffold_1	gmst	intron	11877308	11878757	160.593762	-	0	ID=g425.t2.intron5;Parent=g425.t2
HiC_scaffold_1	AUGUSTUS	exon	11878758	11878866	.	-	.	ID=g425.t1.exon6;Parent=g425.t1
HiC_scaffold_1	AUGUSTUS	CDS	11878758	11878866	1.0	-	2	ID=g425.t1.CDS6;Parent=g425.t1
HiC_scaffold_1	gmst	CDS	11878758	11878866	160.593762	-	2	ID=g425.t2.CDS6;Parent=g425.t2
HiC_scaffold_1	gmst	exon	11878758	11878866	160.593762	-	2	ID=g425.t2.exon6;Parent=g425.t2
HiC_scaffold_1	AUGUSTUS	intron	11878867	11879650	1.0	-	.	ID=g425.t1.intron6;Parent=g425.t1
HiC_scaffold_1	gmst	intron	11878867	11879650	160.593762	-	0	ID=g425.t2.intron6;Parent=g425.t2
HiC_scaffold_1	AUGUSTUS	exon	11879651	11879702	.	-	.	ID=g425.t1.exon7;Parent=g425.t1
HiC_scaffold_1	AUGUSTUS	CDS	11879651	11879702	1.0	-	0	ID=g425.t1.CDS7;Parent=g425.t1
HiC_scaffold_1	gmst	CDS	11879651	11879702	160.593762	-	0	ID=g425.t2.CDS7;Parent=g425.t2
HiC_scaffold_1	gmst	exon	11879651	11879702	160.593762	-	0	ID=g425.t2.exon7;Parent=g425.t2
HiC_scaffold_1	AUGUSTUS	intron	11879703	11880043	1.0	-	.	ID=g425.t1.intron7;Parent=g425.t1
HiC_scaffold_1	gmst	intron	11879703	11880043	160.593762	-	0	ID=g425.t2.intron7;Parent=g425.t2
HiC_scaffold_1	AUGUSTUS	exon	11880044	11880114	.	-	.	ID=g425.t1.exon8;Parent=g425.t1
HiC_scaffold_1	AUGUSTUS	CDS	11880044	11880114	1.0	-	2	ID=g425.t1.CDS8;Parent=g425.t1
HiC_scaffold_1	gmst	CDS	11880044	11880114	160.593762	-	2	ID=g425.t2.CDS8;Parent=g425.t2
HiC_scaffold_1	gmst	exon	11880044	11880114	160.593762	-	2	ID=g425.t2.exon8;Parent=g425.t2
HiC_scaffold_1	AUGUSTUS	intron	11880115	11880196	1.0	-	.	ID=g425.t1.intron8;Parent=g425.t1
HiC_scaffold_1	gmst	intron	11880115	11880196	160.593762	-	0	ID=g425.t2.intron8;Parent=g425.t2
HiC_scaffold_1	AUGUSTUS	exon	11880197	11880293	.	-	.	ID=g425.t1.exon9;Parent=g425.t1
HiC_scaffold_1	AUGUSTUS	CDS	11880197	11880293	1.0	-	0	ID=g425.t1.CDS9;Parent=g425.t1
HiC_scaffold_1	gmst	CDS	11880197	11880293	160.593762	-	0	ID=g425.t2.CDS9;Parent=g425.t2
HiC_scaffold_1	gmst	exon	11880197	11880293	160.593762	-	0	ID=g425.t2.exon9;Parent=g425.t2
HiC_scaffold_1	AUGUSTUS	intron	11880294	11880393	1.0	-	.	ID=g425.t1.intron9;Parent=g425.t1
HiC_scaffold_1	gmst	intron	11880294	11880393	160.593762	-	0	ID=g425.t2.intron9;Parent=g425.t2
HiC_scaffold_1	AUGUSTUS	exon	11880394	11880847	.	-	.	ID=g425.t1.exon10;Parent=g425.t1
HiC_scaffold_1	AUGUSTUS	CDS	11880394	11880847	1.0	-	1	ID=g425.t1.CDS10;Parent=g425.t1
HiC_scaffold_1	gmst	CDS	11880394	11880847	160.593762	-	1	ID=g425.t2.CDS10;Parent=g425.t2
HiC_scaffold_1	gmst	exon	11880394	11880847	160.593762	-	1	ID=g425.t2.exon10;Parent=g425.t2
HiC_scaffold_1	AUGUSTUS	intron	11880848	11882846	1.0	-	.	ID=g425.t1.intron10;Parent=g425.t1
HiC_scaffold_1	gmst	intron	11880848	11882846	160.593762	-	0	ID=g425.t2.intron10;Parent=g425.t2
HiC_scaffold_1	AUGUSTUS	exon	11882847	11882927	.	-	.	ID=g425.t1.exon11;Parent=g425.t1
HiC_scaffold_1	AUGUSTUS	CDS	11882847	11882927	1.0	-	1	ID=g425.t1.CDS11;Parent=g425.t1
HiC_scaffold_1	gmst	CDS	11882847	11883087	160.593762	-	2	ID=g425.t2.CDS11;Parent=g425.t2
HiC_scaffold_1	gmst	exon	11882847	11883087	160.593762	-	2	ID=g425.t2.exon11;Parent=g425.t2
HiC_scaffold_1	AUGUSTUS	intron	11882928	11883029	1.0	-	.	ID=g425.t1.intron11;Parent=g425.t1
HiC_scaffold_1	AUGUSTUS	exon	11883030	11883087	.	-	.	ID=g425.t1.exon12;Parent=g425.t1
HiC_scaffold_1	AUGUSTUS	CDS	11883030	11883087	1.0	-	2	ID=g425.t1.CDS12;Parent=g425.t1
HiC_scaffold_1	AUGUSTUS	intron	11883088	11883400	1.0	-	.	ID=g425.t1.intron12;Parent=g425.t1
HiC_scaffold_1	gmst	intron	11883088	11883400	160.593762	-	0	ID=g425.t2.intron11;Parent=g425.t2
HiC_scaffold_1	AUGUSTUS	exon	11883401	11883433	.	-	.	ID=g425.t1.exon13;Parent=g425.t1
HiC_scaffold_1	AUGUSTUS	CDS	11883401	11883433	1.0	-	2	ID=g425.t1.CDS13;Parent=g425.t1
HiC_scaffold_1	gmst	CDS	11883401	11883433	160.593762	-	2	ID=g425.t2.CDS12;Parent=g425.t2
HiC_scaffold_1	gmst	exon	11883401	11883433	160.593762	-	2	ID=g425.t2.exon12;Parent=g425.t2
HiC_scaffold_1	AUGUSTUS	intron	11883434	11888022	1.0	-	.	ID=g425.t1.intron13;Parent=g425.t1
HiC_scaffold_1	gmst	intron	11883434	11888022	160.593762	-	0	ID=g425.t2.intron12;Parent=g425.t2
HiC_scaffold_1	AUGUSTUS	exon	11888023	11888097	.	-	.	ID=g425.t1.exon14;Parent=g425.t1
HiC_scaffold_1	AUGUSTUS	CDS	11888023	11888097	1.0	-	2	ID=g425.t1.CDS14;Parent=g425.t1
HiC_scaffold_1	gmst	CDS	11888023	11888097	160.593762	-	2	ID=g425.t2.CDS13;Parent=g425.t2
HiC_scaffold_1	gmst	exon	11888023	11888097	160.593762	-	2	ID=g425.t2.exon13;Parent=g425.t2
HiC_scaffold_1	AUGUSTUS	intron	11888098	11893326	1.0	-	.	ID=g425.t1.intron14;Parent=g425.t1
HiC_scaffold_1	gmst	intron	11888098	11893326	160.593762	-	0	ID=g425.t2.intron13;Parent=g425.t2
HiC_scaffold_1	gmst	CDS	11893327	11893339	160.593762	-	0	ID=g425.t2.CDS14;Parent=g425.t2
HiC_scaffold_1	gmst	exon	11893327	11893339	160.593762	-	0	ID=g425.t2.exon14;Parent=g425.t2
HiC_scaffold_1	AUGUSTUS	exon	11893327	11893528	.	-	.	ID=g425.t1.exon15;Parent=g425.t1
HiC_scaffold_1	AUGUSTUS	CDS	11893327	11893528	0.79	-	0	ID=g425.t1.CDS15;Parent=g425.t1
HiC_scaffold_1	gmst	start_codon	11893337	11893339	160.593762	-	0	ID=g425.t2.start1;Parent=g425.t2
HiC_scaffold_1	AUGUSTUS	start_codon	11893526	11893528	.	-	0	ID=g425.t1.start1;Parent=g425.t1
HiC_scaffold_1	AUGUSTUS	stop_codon	11897222	11897224	.	-	0	ID=g426.t1.stop1;Parent=g426.t1
HiC_scaffold_1	GeneMark.hmm3	stop_codon	11897222	11897224	.	-	0	ID=g426.t2.stop1;Parent=g426.t2
HiC_scaffold_1	AUGUSTUS	exon	11897222	11897381	.	-	.	ID=g426.t1.exon1;Parent=g426.t1
HiC_scaffold_1	GeneMark.hmm3	CDS	11897222	11897381	.	-	1	ID=g426.t2.CDS1;Parent=g426.t2
HiC_scaffold_1	GeneMark.hmm3	exon	11897222	11897381	.	-	1	ID=g426.t2.exon1;Parent=g426.t2
HiC_scaffold_1	AUGUSTUS	CDS	11897222	11897381	1.0	-	1	ID=g426.t1.CDS1;Parent=g426.t1
HiC_scaffold_1	AUGUSTUS	gene	11897222	11920204	.	-	.	ID=g426
HiC_scaffold_1	AUGUSTUS	mRNA	11897222	11920204	.	-	.	ID=g426.t1;Parent=g426;em_target=9668.ENSMPUP00000015963;em_score=3703.8;em_evalue=0.0;em_tcov=.;em_OGs=KOG1721@1|root,KOG1721@2759|Eukaryota,39SCQ@33154|Opisthokonta,3BBVE@33208|Metazoa,3CTFT@33213|Bilateria,487E1@7711|Chordata,492UC@7742|Vertebrata,3JAB4@40674|Mammalia,3ERUF@33554|Carnivora;em_COG_cat=S;em_desc=Widely interspaced zinc finger motifs;em_max_annot_lvl=33208|Metazoa;em_Preferred_name=WIZ;em_GOs=GO:0000981,GO:0003674,GO:0003700,GO:0005488,GO:0005515,GO:0005575,GO:0005622,GO:0005623,GO:0005634,GO:0005654,GO:0006275,GO:0006355,GO:0006357,GO:0008150,GO:0009889,GO:0009891,GO:0009893,GO:0009987,GO:0010468,GO:0010556,GO:0010557,GO:0010564,GO:0010571,GO:0010604,GO:0016043,GO:0019219,GO:0019222,GO:0019904,GO:0022607,GO:0030496,GO:0031323,GO:0031325,GO:0031326,GO:0031328,GO:0031647,GO:0031974,GO:0031981,GO:0033262,GO:0043226,GO:0043227,GO:0043229,GO:0043231,GO:0043233,GO:0043933,GO:0044085,GO:0044422,GO:0044424,GO:0044428,GO:0044446,GO:0044464,GO:0045740,GO:0045787,GO:0045935,GO:0048518,GO:0048522,GO:0050789,GO:0050794,GO:0050821,GO:0051052,GO:0051054,GO:0051171,GO:0051173,GO:0051252,GO:0051259,GO:0051291,GO:0051726,GO:0060255,GO:0065003,GO:0065007,GO:0065008,GO:0070013,GO:0070206,GO:0070208,GO:0070984,GO:0071840,GO:0080090,GO:0090068,GO:0090329,GO:0140110,GO:1903506,GO:2000105,GO:2000112,GO:2001141;em_PFAMs=zf-C2H2
HiC_scaffold_1	GeneMark.hmm3	mRNA	11897222	11920204	.	-	.	ID=g426.t2;Parent=g426;em_target=9555.ENSPANP00000009562;em_score=3800.4;em_evalue=0.0;em_tcov=.;em_OGs=KOG1721@1|root,KOG1721@2759|Eukaryota,39SCQ@33154|Opisthokonta,3BBVE@33208|Metazoa,3CTFT@33213|Bilateria,487E1@7711|Chordata,492UC@7742|Vertebrata,3JAB4@40674|Mammalia,35EJ6@314146|Euarchontoglires,4MCZW@9443|Primates,36805@314294|Cercopithecoidea;em_COG_cat=S;em_desc=Widely interspaced zinc finger motifs;em_max_annot_lvl=33208|Metazoa;em_Preferred_name=WIZ;em_GOs=GO:0000981,GO:0003674,GO:0003700,GO:0005488,GO:0005515,GO:0005575,GO:0005622,GO:0005623,GO:0005634,GO:0005654,GO:0006275,GO:0006355,GO:0006357,GO:0008150,GO:0009889,GO:0009891,GO:0009893,GO:0009987,GO:0010468,GO:0010556,GO:0010557,GO:0010564,GO:0010571,GO:0010604,GO:0016043,GO:0019219,GO:0019222,GO:0019904,GO:0022607,GO:0030496,GO:0031323,GO:0031325,GO:0031326,GO:0031328,GO:0031647,GO:0031974,GO:0031981,GO:0033262,GO:0043226,GO:0043227,GO:0043229,GO:0043231,GO:0043233,GO:0043933,GO:0044085,GO:0044422,GO:0044424,GO:0044428,GO:0044446,GO:0044464,GO:0045740,GO:0045787,GO:0045935,GO:0048518,GO:0048522,GO:0050789,GO:0050794,GO:0050821,GO:0051052,GO:0051054,GO:0051171,GO:0051173,GO:0051252,GO:0051259,GO:0051291,GO:0051726,GO:0060255,GO:0065003,GO:0065007,GO:0065008,GO:0070013,GO:0070206,GO:0070208,GO:0070984,GO:0071840,GO:0080090,GO:0090068,GO:0090329,GO:0140110,GO:1903506,GO:2000105,GO:2000112,GO:2001141;em_PFAMs=zf-C2H2
HiC_scaffold_1	GeneMark.hmm3	intron	11897382	11898447	.	-	2	ID=g426.t2.intron1;Parent=g426.t2
HiC_scaffold_1	AUGUSTUS	intron	11897382	11898447	1.0	-	.	ID=g426.t1.intron1;Parent=g426.t1
HiC_scaffold_1	AUGUSTUS	exon	11898448	11898494	.	-	.	ID=g426.t1.exon2;Parent=g426.t1
HiC_scaffold_1	AUGUSTUS	CDS	11898448	11898494	1.0	-	0	ID=g426.t1.CDS2;Parent=g426.t1
HiC_scaffold_1	GeneMark.hmm3	CDS	11898448	11898569	.	-	0	ID=g426.t2.CDS2;Parent=g426.t2
HiC_scaffold_1	GeneMark.hmm3	exon	11898448	11898569	.	-	0	ID=g426.t2.exon2;Parent=g426.t2
HiC_scaffold_1	AUGUSTUS	intron	11898495	11898603	1.0	-	.	ID=g426.t1.intron2;Parent=g426.t1
HiC_scaffold_1	GeneMark.hmm3	intron	11898570	11898603	.	-	0	ID=g426.t2.intron2;Parent=g426.t2
HiC_scaffold_1	AUGUSTUS	exon	11898604	11898644	.	-	.	ID=g426.t1.exon3;Parent=g426.t1
HiC_scaffold_1	GeneMark.hmm3	CDS	11898604	11898644	.	-	2	ID=g426.t2.CDS3;Parent=g426.t2
HiC_scaffold_1	GeneMark.hmm3	exon	11898604	11898644	.	-	2	ID=g426.t2.exon3;Parent=g426.t2
HiC_scaffold_1	AUGUSTUS	CDS	11898604	11898644	1.0	-	2	ID=g426.t1.CDS3;Parent=g426.t1
HiC_scaffold_1	GeneMark.hmm3	intron	11898645	11898926	.	-	1	ID=g426.t2.intron3;Parent=g426.t2
HiC_scaffold_1	AUGUSTUS	intron	11898645	11898926	1.0	-	.	ID=g426.t1.intron3;Parent=g426.t1
HiC_scaffold_1	AUGUSTUS	exon	11898927	11899346	.	-	.	ID=g426.t1.exon4;Parent=g426.t1
HiC_scaffold_1	GeneMark.hmm3	CDS	11898927	11899346	.	-	2	ID=g426.t2.CDS4;Parent=g426.t2
HiC_scaffold_1	GeneMark.hmm3	exon	11898927	11899346	.	-	2	ID=g426.t2.exon4;Parent=g426.t2
HiC_scaffold_1	AUGUSTUS	CDS	11898927	11899346	1.0	-	2	ID=g426.t1.CDS4;Parent=g426.t1
HiC_scaffold_1	GeneMark.hmm3	intron	11899347	11899548	.	-	1	ID=g426.t2.intron4;Parent=g426.t2
HiC_scaffold_1	AUGUSTUS	intron	11899347	11899548	1.0	-	.	ID=g426.t1.intron4;Parent=g426.t1
HiC_scaffold_1	AUGUSTUS	exon	11899549	11900076	.	-	.	ID=g426.t1.exon5;Parent=g426.t1
HiC_scaffold_1	GeneMark.hmm3	CDS	11899549	11900076	.	-	2	ID=g426.t2.CDS5;Parent=g426.t2
HiC_scaffold_1	GeneMark.hmm3	exon	11899549	11900076	.	-	2	ID=g426.t2.exon5;Parent=g426.t2
HiC_scaffold_1	AUGUSTUS	CDS	11899549	11900076	1.0	-	2	ID=g426.t1.CDS5;Parent=g426.t1
HiC_scaffold_1	GeneMark.hmm3	intron	11900077	11901185	.	-	1	ID=g426.t2.intron5;Parent=g426.t2
HiC_scaffold_1	AUGUSTUS	intron	11900077	11901185	1.0	-	.	ID=g426.t1.intron5;Parent=g426.t1
HiC_scaffold_1	AUGUSTUS	exon	11901186	11901734	.	-	.	ID=g426.t1.exon6;Parent=g426.t1
HiC_scaffold_1	GeneMark.hmm3	CDS	11901186	11901734	.	-	2	ID=g426.t2.CDS6;Parent=g426.t2
HiC_scaffold_1	GeneMark.hmm3	exon	11901186	11901734	.	-	2	ID=g426.t2.exon6;Parent=g426.t2
HiC_scaffold_1	AUGUSTUS	CDS	11901186	11901734	1.0	-	2	ID=g426.t1.CDS6;Parent=g426.t1
HiC_scaffold_1	GeneMark.hmm3	intron	11901735	11902329	.	-	1	ID=g426.t2.intron6;Parent=g426.t2
HiC_scaffold_1	AUGUSTUS	intron	11901735	11902329	1.0	-	.	ID=g426.t1.intron6;Parent=g426.t1
HiC_scaffold_1	AUGUSTUS	exon	11902330	11902447	.	-	.	ID=g426.t1.exon7;Parent=g426.t1
HiC_scaffold_1	GeneMark.hmm3	CDS	11902330	11902447	.	-	0	ID=g426.t2.CDS7;Parent=g426.t2
HiC_scaffold_1	GeneMark.hmm3	exon	11902330	11902447	.	-	0	ID=g426.t2.exon7;Parent=g426.t2
HiC_scaffold_1	AUGUSTUS	CDS	11902330	11902447	0.73	-	0	ID=g426.t1.CDS7;Parent=g426.t1
HiC_scaffold_1	GeneMark.hmm3	intron	11902448	11902487	.	-	0	ID=g426.t2.intron7;Parent=g426.t2
HiC_scaffold_1	AUGUSTUS	intron	11902448	11902553	0.58	-	.	ID=g426.t1.intron7;Parent=g426.t1
HiC_scaffold_1	GeneMark.hmm3	CDS	11902488	11902729	.	-	2	ID=g426.t2.CDS8;Parent=g426.t2
HiC_scaffold_1	GeneMark.hmm3	exon	11902488	11902729	.	-	2	ID=g426.t2.exon8;Parent=g426.t2
HiC_scaffold_1	AUGUSTUS	exon	11902554	11902729	.	-	.	ID=g426.t1.exon8;Parent=g426.t1
HiC_scaffold_1	AUGUSTUS	CDS	11902554	11902729	0.76	-	2	ID=g426.t1.CDS8;Parent=g426.t1
HiC_scaffold_1	GeneMark.hmm3	intron	11902730	11903807	.	-	1	ID=g426.t2.intron8;Parent=g426.t2
HiC_scaffold_1	AUGUSTUS	intron	11902730	11903807	1.0	-	.	ID=g426.t1.intron8;Parent=g426.t1
HiC_scaffold_1	AUGUSTUS	exon	11903808	11904311	.	-	.	ID=g426.t1.exon9;Parent=g426.t1
HiC_scaffold_1	GeneMark.hmm3	CDS	11903808	11904311	.	-	2	ID=g426.t2.CDS9;Parent=g426.t2
HiC_scaffold_1	GeneMark.hmm3	exon	11903808	11904311	.	-	2	ID=g426.t2.exon9;Parent=g426.t2
HiC_scaffold_1	AUGUSTUS	CDS	11903808	11904311	1.0	-	2	ID=g426.t1.CDS9;Parent=g426.t1
HiC_scaffold_1	GeneMark.hmm3	intron	11904312	11905212	.	-	1	ID=g426.t2.intron9;Parent=g426.t2
HiC_scaffold_1	AUGUSTUS	intron	11904312	11905212	1.0	-	.	ID=g426.t1.intron9;Parent=g426.t1
HiC_scaffold_1	AUGUSTUS	exon	11905213	11905383	.	-	.	ID=g426.t1.exon10;Parent=g426.t1
HiC_scaffold_1	GeneMark.hmm3	CDS	11905213	11905383	.	-	2	ID=g426.t2.CDS10;Parent=g426.t2
HiC_scaffold_1	GeneMark.hmm3	exon	11905213	11905383	.	-	2	ID=g426.t2.exon10;Parent=g426.t2
HiC_scaffold_1	AUGUSTUS	CDS	11905213	11905383	1.0	-	2	ID=g426.t1.CDS10;Parent=g426.t1
HiC_scaffold_1	GeneMark.hmm3	intron	11905384	11909665	.	-	1	ID=g426.t2.intron10;Parent=g426.t2
HiC_scaffold_1	AUGUSTUS	intron	11905384	11909665	1.0	-	.	ID=g426.t1.intron10;Parent=g426.t1
HiC_scaffold_1	AUGUSTUS	exon	11909666	11909989	.	-	.	ID=g426.t1.exon11;Parent=g426.t1
HiC_scaffold_1	GeneMark.hmm3	CDS	11909666	11909989	.	-	2	ID=g426.t2.CDS11;Parent=g426.t2
HiC_scaffold_1	GeneMark.hmm3	exon	11909666	11909989	.	-	2	ID=g426.t2.exon11;Parent=g426.t2
HiC_scaffold_1	AUGUSTUS	CDS	11909666	11909989	1.0	-	2	ID=g426.t1.CDS11;Parent=g426.t1
HiC_scaffold_1	GeneMark.hmm3	intron	11909990	11911175	.	-	1	ID=g426.t2.intron11;Parent=g426.t2
HiC_scaffold_1	AUGUSTUS	intron	11909990	11911175	1.0	-	.	ID=g426.t1.intron11;Parent=g426.t1
HiC_scaffold_1	AUGUSTUS	exon	11911176	11913313	.	-	.	ID=g426.t1.exon12;Parent=g426.t1
HiC_scaffold_1	GeneMark.hmm3	CDS	11911176	11913313	.	-	1	ID=g426.t2.CDS12;Parent=g426.t2
HiC_scaffold_1	GeneMark.hmm3	exon	11911176	11913313	.	-	1	ID=g426.t2.exon12;Parent=g426.t2
HiC_scaffold_1	AUGUSTUS	CDS	11911176	11913313	1.0	-	1	ID=g426.t1.CDS12;Parent=g426.t1
HiC_scaffold_1	GeneMark.hmm3	intron	11913314	11914939	.	-	2	ID=g426.t2.intron12;Parent=g426.t2
HiC_scaffold_1	AUGUSTUS	intron	11913314	11914939	1.0	-	.	ID=g426.t1.intron12;Parent=g426.t1
HiC_scaffold_1	AUGUSTUS	exon	11914940	11915012	.	-	.	ID=g426.t1.exon13;Parent=g426.t1
HiC_scaffold_1	GeneMark.hmm3	CDS	11914940	11915012	.	-	2	ID=g426.t2.CDS13;Parent=g426.t2
HiC_scaffold_1	GeneMark.hmm3	exon	11914940	11915012	.	-	2	ID=g426.t2.exon13;Parent=g426.t2
HiC_scaffold_1	AUGUSTUS	CDS	11914940	11915012	1.0	-	2	ID=g426.t1.CDS13;Parent=g426.t1
HiC_scaffold_1	GeneMark.hmm3	intron	11915013	11919999	.	-	1	ID=g426.t2.intron13;Parent=g426.t2
HiC_scaffold_1	AUGUSTUS	intron	11915013	11919999	1.0	-	.	ID=g426.t1.intron13;Parent=g426.t1
HiC_scaffold_1	AUGUSTUS	exon	11920000	11920204	.	-	.	ID=g426.t1.exon14;Parent=g426.t1
HiC_scaffold_1	GeneMark.hmm3	CDS	11920000	11920204	.	-	0	ID=g426.t2.CDS14;Parent=g426.t2
HiC_scaffold_1	GeneMark.hmm3	exon	11920000	11920204	.	-	0	ID=g426.t2.exon14;Parent=g426.t2
HiC_scaffold_1	AUGUSTUS	CDS	11920000	11920204	1.0	-	0	ID=g426.t1.CDS14;Parent=g426.t1
HiC_scaffold_1	AUGUSTUS	start_codon	11920202	11920204	.	-	0	ID=g426.t1.start1;Parent=g426.t1
HiC_scaffold_1	GeneMark.hmm3	start_codon	11920202	11920204	.	-	0	ID=g426.t2.start1;Parent=g426.t2
HiC_scaffold_1	GeneMark.hmm3	start_codon	11921100	11921102	.	+	0	ID=g427.t1.start1;Parent=g427.t1
HiC_scaffold_1	GeneMark.hmm3	gene	11921100	11922017	.	+	.	ID=g427
HiC_scaffold_1	GeneMark.hmm3	mRNA	11921100	11922017	.	+	.	ID=g427.t1;Parent=g427
HiC_scaffold_1	GeneMark.hmm3	CDS	11921100	11922017	.	+	0	ID=g427.t1.CDS1;Parent=g427.t1
HiC_scaffold_1	GeneMark.hmm3	exon	11921100	11922017	.	+	0	ID=g427.t1.exon1;Parent=g427.t1
HiC_scaffold_1	GeneMark.hmm3	stop_codon	11922015	11922017	.	+	0	ID=g427.t1.stop1;Parent=g427.t1
HiC_scaffold_1	AUGUSTUS	stop_codon	11923663	11923665	.	-	0	ID=g428.t1.stop1;Parent=g428.t1
HiC_scaffold_1	AUGUSTUS	exon	11923663	11923803	.	-	.	ID=g428.t1.exon1;Parent=g428.t1
HiC_scaffold_1	AUGUSTUS	CDS	11923663	11923803	1.0	-	0	ID=g428.t1.CDS1;Parent=g428.t1
HiC_scaffold_1	AUGUSTUS	gene	11923663	11933914	.	-	.	ID=g428
HiC_scaffold_1	AUGUSTUS	mRNA	11923663	11933914	1.0	-	.	ID=g428.t1;Parent=g428;em_target=9402.XP_006923455.1;em_score=1964.2;em_evalue=0.0;em_tcov=.;em_OGs=KOG3508@1|root,KOG3508@2759|Eukaryota,38FII@33154|Opisthokonta,3CNJ1@33208|Metazoa,3E4Q6@33213|Bilateria,48RAQ@7711|Chordata,49MWB@7742|Vertebrata,3JQ25@40674|Mammalia,4KVBK@9397|Chiroptera;em_COG_cat=T;em_desc=RAS protein activator;em_max_annot_lvl=33208|Metazoa;em_Preferred_name=Rasal3;em_KEGG_ko=ko:K17634;em_KEGG_Pathway=ko04014,map04014;em_BRITE=ko00000,ko00001;em_PFAMs=RasGAP;em_GOs=GO:0002682,GO:0002684,GO:0002694,GO:0002696,GO:0003674,GO:0005096,GO:0005575,GO:0005622,GO:0005623,GO:0005737,GO:0005886,GO:0008047,GO:0008150,GO:0008284,GO:0009898,GO:0009966,GO:0009968,GO:0010646,GO:0010648,GO:0016020,GO:0022407,GO:0022409,GO:0023051,GO:0023057,GO:0030155,GO:0030234,GO:0030695,GO:0031224,GO:0031226,GO:0031235,GO:0032944,GO:0032946,GO:0042102,GO:0042127,GO:0042129,GO:0043085,GO:0043087,GO:0043547,GO:0044093,GO:0044424,GO:0044425,GO:0044459,GO:0044464,GO:0045785,GO:0046578,GO:0046580,GO:0046634,GO:0046635,GO:0046640,GO:0046641,GO:0048518,GO:0048519,GO:0048522,GO:0048523,GO:0048583,GO:0048585,GO:0050670,GO:0050671,GO:0050789,GO:0050790,GO:0050794,GO:0050863,GO:0050865,GO:0050867,GO:0050870,GO:0051056,GO:0051058,GO:0051133,GO:0051135,GO:0051140,GO:0051142,GO:0051249,GO:0051251,GO:0051336,GO:0051345,GO:0060589,GO:0065007,GO:0065009,GO:0070663,GO:0070665,GO:0071944,GO:0098552,GO:0098562,GO:0098772,GO:1902531,GO:1902532,GO:1903037,GO:1903039
HiC_scaffold_1	AUGUSTUS	intron	11923804	11923907	1.0	-	.	ID=g428.t1.intron1;Parent=g428.t1
HiC_scaffold_1	AUGUSTUS	exon	11923908	11923971	.	-	.	ID=g428.t1.exon2;Parent=g428.t1
HiC_scaffold_1	AUGUSTUS	CDS	11923908	11923971	1.0	-	1	ID=g428.t1.CDS2;Parent=g428.t1
HiC_scaffold_1	AUGUSTUS	intron	11923972	11924494	1.0	-	.	ID=g428.t1.intron2;Parent=g428.t1
HiC_scaffold_1	AUGUSTUS	exon	11924495	11924652	.	-	.	ID=g428.t1.exon3;Parent=g428.t1
HiC_scaffold_1	AUGUSTUS	CDS	11924495	11924652	1.0	-	0	ID=g428.t1.CDS3;Parent=g428.t1
HiC_scaffold_1	AUGUSTUS	intron	11924653	11924937	1.0	-	.	ID=g428.t1.intron3;Parent=g428.t1
HiC_scaffold_1	AUGUSTUS	exon	11924938	11925334	.	-	.	ID=g428.t1.exon4;Parent=g428.t1
HiC_scaffold_1	AUGUSTUS	CDS	11924938	11925334	1.0	-	1	ID=g428.t1.CDS4;Parent=g428.t1
HiC_scaffold_1	AUGUSTUS	intron	11925335	11926197	1.0	-	.	ID=g428.t1.intron4;Parent=g428.t1
HiC_scaffold_1	AUGUSTUS	exon	11926198	11926316	.	-	.	ID=g428.t1.exon5;Parent=g428.t1
HiC_scaffold_1	AUGUSTUS	CDS	11926198	11926316	1.0	-	0	ID=g428.t1.CDS5;Parent=g428.t1
HiC_scaffold_1	AUGUSTUS	intron	11926317	11926422	1.0	-	.	ID=g428.t1.intron5;Parent=g428.t1
HiC_scaffold_1	AUGUSTUS	exon	11926423	11926624	.	-	.	ID=g428.t1.exon6;Parent=g428.t1
HiC_scaffold_1	AUGUSTUS	CDS	11926423	11926624	1.0	-	1	ID=g428.t1.CDS6;Parent=g428.t1
HiC_scaffold_1	AUGUSTUS	intron	11926625	11926722	1.0	-	.	ID=g428.t1.intron6;Parent=g428.t1
HiC_scaffold_1	AUGUSTUS	exon	11926723	11926959	.	-	.	ID=g428.t1.exon7;Parent=g428.t1
HiC_scaffold_1	AUGUSTUS	CDS	11926723	11926959	1.0	-	1	ID=g428.t1.CDS7;Parent=g428.t1
HiC_scaffold_1	AUGUSTUS	intron	11926960	11927823	1.0	-	.	ID=g428.t1.intron7;Parent=g428.t1
HiC_scaffold_1	AUGUSTUS	exon	11927824	11927968	.	-	.	ID=g428.t1.exon8;Parent=g428.t1
HiC_scaffold_1	AUGUSTUS	CDS	11927824	11927968	1.0	-	2	ID=g428.t1.CDS8;Parent=g428.t1
HiC_scaffold_1	AUGUSTUS	intron	11927969	11928218	1.0	-	.	ID=g428.t1.intron8;Parent=g428.t1
HiC_scaffold_1	AUGUSTUS	exon	11928219	11928363	.	-	.	ID=g428.t1.exon9;Parent=g428.t1
HiC_scaffold_1	AUGUSTUS	CDS	11928219	11928363	1.0	-	0	ID=g428.t1.CDS9;Parent=g428.t1
HiC_scaffold_1	AUGUSTUS	intron	11928364	11928733	1.0	-	.	ID=g428.t1.intron9;Parent=g428.t1
HiC_scaffold_1	AUGUSTUS	exon	11928734	11929276	.	-	.	ID=g428.t1.exon10;Parent=g428.t1
HiC_scaffold_1	AUGUSTUS	CDS	11928734	11929276	1.0	-	0	ID=g428.t1.CDS10;Parent=g428.t1
HiC_scaffold_1	AUGUSTUS	intron	11929277	11929724	1.0	-	.	ID=g428.t1.intron10;Parent=g428.t1
HiC_scaffold_1	AUGUSTUS	exon	11929725	11929823	.	-	.	ID=g428.t1.exon11;Parent=g428.t1
HiC_scaffold_1	AUGUSTUS	CDS	11929725	11929823	1.0	-	0	ID=g428.t1.CDS11;Parent=g428.t1
HiC_scaffold_1	AUGUSTUS	intron	11929824	11929909	1.0	-	.	ID=g428.t1.intron11;Parent=g428.t1
HiC_scaffold_1	AUGUSTUS	exon	11929910	11930036	.	-	.	ID=g428.t1.exon12;Parent=g428.t1
HiC_scaffold_1	AUGUSTUS	CDS	11929910	11930036	1.0	-	1	ID=g428.t1.CDS12;Parent=g428.t1
HiC_scaffold_1	AUGUSTUS	intron	11930037	11930840	1.0	-	.	ID=g428.t1.intron12;Parent=g428.t1
HiC_scaffold_1	AUGUSTUS	exon	11930841	11930911	.	-	.	ID=g428.t1.exon13;Parent=g428.t1
HiC_scaffold_1	AUGUSTUS	CDS	11930841	11930911	1.0	-	0	ID=g428.t1.CDS13;Parent=g428.t1
HiC_scaffold_1	AUGUSTUS	intron	11930912	11931290	1.0	-	.	ID=g428.t1.intron13;Parent=g428.t1
HiC_scaffold_1	AUGUSTUS	exon	11931291	11931352	.	-	.	ID=g428.t1.exon14;Parent=g428.t1
HiC_scaffold_1	AUGUSTUS	CDS	11931291	11931352	1.0	-	2	ID=g428.t1.CDS14;Parent=g428.t1
HiC_scaffold_1	AUGUSTUS	intron	11931353	11931458	1.0	-	.	ID=g428.t1.intron14;Parent=g428.t1
HiC_scaffold_1	AUGUSTUS	exon	11931459	11931537	.	-	.	ID=g428.t1.exon15;Parent=g428.t1
HiC_scaffold_1	AUGUSTUS	CDS	11931459	11931537	1.0	-	0	ID=g428.t1.CDS15;Parent=g428.t1
HiC_scaffold_1	AUGUSTUS	intron	11931538	11931684	1.0	-	.	ID=g428.t1.intron15;Parent=g428.t1
HiC_scaffold_1	AUGUSTUS	exon	11931685	11931815	.	-	.	ID=g428.t1.exon16;Parent=g428.t1
HiC_scaffold_1	AUGUSTUS	CDS	11931685	11931815	1.0	-	2	ID=g428.t1.CDS16;Parent=g428.t1
HiC_scaffold_1	AUGUSTUS	intron	11931816	11933589	1.0	-	.	ID=g428.t1.intron16;Parent=g428.t1
HiC_scaffold_1	AUGUSTUS	exon	11933590	11933914	.	-	.	ID=g428.t1.exon17;Parent=g428.t1
HiC_scaffold_1	AUGUSTUS	CDS	11933590	11933914	1.0	-	0	ID=g428.t1.CDS17;Parent=g428.t1
HiC_scaffold_1	AUGUSTUS	start_codon	11933912	11933914	.	-	0	ID=g428.t1.start1;Parent=g428.t1
HiC_scaffold_1	GeneMark.hmm3	stop_codon	11936507	11936509	.	-	0	ID=g429.t1.stop1;Parent=g429.t1
HiC_scaffold_1	AUGUSTUS	stop_codon	11936507	11936509	.	-	0	ID=g429.t2.stop1;Parent=g429.t2
HiC_scaffold_1	GeneMark.hmm3	CDS	11936507	11936596	.	-	0	ID=g429.t1.CDS1;Parent=g429.t1
HiC_scaffold_1	GeneMark.hmm3	exon	11936507	11936596	.	-	0	ID=g429.t1.exon1;Parent=g429.t1
HiC_scaffold_1	AUGUSTUS	exon	11936507	11936596	.	-	.	ID=g429.t2.exon1;Parent=g429.t2
HiC_scaffold_1	AUGUSTUS	CDS	11936507	11936596	1.0	-	0	ID=g429.t2.CDS1;Parent=g429.t2
HiC_scaffold_1	GeneMark.hmm3	mRNA	11936507	11941921	.	-	.	ID=g429.t1;Parent=g429;em_target=9713.XP_006736124.1;em_score=1215.7;em_evalue=0.0;em_tcov=.;em_OGs=2CMNT@1|root,2QR3D@2759|Eukaryota,39UHX@33154|Opisthokonta,3B9U3@33208|Metazoa,3D2YM@33213|Bilateria,48A4K@7711|Chordata,493KK@7742|Vertebrata,3JDDW@40674|Mammalia,3EFD2@33554|Carnivora;em_COG_cat=M;em_desc=Peptidoglycan recognition protein 2;em_max_annot_lvl=33208|Metazoa;em_Preferred_name=PGLYRP2;em_KEGG_ko=ko:K01446;em_KEGG_Reaction=R04112;em_KEGG_rclass=RC00064,RC00141;em_BRITE=ko00000;em_PFAMs=Amidase_2;em_GOs=GO:0001519,GO:0001817,GO:0001818,GO:0002218,GO:0002221,GO:0002253,GO:0002376,GO:0002682,GO:0002683,GO:0002684,GO:0002694,GO:0002695,GO:0002697,GO:0002698,GO:0002757,GO:0002758,GO:0002764,GO:0003674,GO:0003824,GO:0005488,GO:0005539,GO:0005575,GO:0005576,GO:0005622,GO:0005623,GO:0006518,GO:0006807,GO:0006950,GO:0006952,GO:0006955,GO:0006959,GO:0007154,GO:0007165,GO:0008150,GO:0008152,GO:0008329,GO:0008745,GO:0009595,GO:0009605,GO:0009607,GO:0009617,GO:0009987,GO:0016019,GO:0016020,GO:0016045,GO:0016787,GO:0016810,GO:0016811,GO:0019730,GO:0023052,GO:0031179,GO:0031347,GO:0031349,GO:0032101,GO:0032649,GO:0032689,GO:0032814,GO:0032815,GO:0032823,GO:0032824,GO:0032826,GO:0032827,GO:0034641,GO:0038023,GO:0038187,GO:0040007,GO:0042742,GO:0042834,GO:0043207,GO:0043603,GO:0044110,GO:0044116,GO:0044117,GO:0044237,GO:0044403,GO:0044419,GO:0044464,GO:0045087,GO:0045088,GO:0045089,GO:0045595,GO:0045596,GO:0045619,GO:0045620,GO:0048518,GO:0048519,GO:0048523,GO:0048583,GO:0048584,GO:0048585,GO:0050727,GO:0050776,GO:0050777,GO:0050778,GO:0050789,GO:0050793,GO:0050794,GO:0050830,GO:0050865,GO:0050866,GO:0050896,GO:0051093,GO:0051239,GO:0051241,GO:0051249,GO:0051250,GO:0051606,GO:0051704,GO:0051707,GO:0051716,GO:0060089,GO:0061783,GO:0065007,GO:0071704,GO:0080134,GO:0097367,GO:0098542,GO:0098543,GO:0098581,GO:1901564,GO:1902105,GO:1902106,GO:1903706,GO:1903707,GO:2000026
HiC_scaffold_1	GeneMark.hmm3	gene	11936507	11942309	.	-	.	ID=g429
HiC_scaffold_1	AUGUSTUS	mRNA	11936507	11942309	.	-	.	ID=g429.t2;Parent=g429;em_target=9713.XP_006736124.1;em_score=1228.8;em_evalue=0.0;em_tcov=.;em_OGs=2CMNT@1|root,2QR3D@2759|Eukaryota,39UHX@33154|Opisthokonta,3B9U3@33208|Metazoa,3D2YM@33213|Bilateria,48A4K@7711|Chordata,493KK@7742|Vertebrata,3JDDW@40674|Mammalia,3EFD2@33554|Carnivora;em_COG_cat=M;em_desc=Peptidoglycan recognition protein 2;em_max_annot_lvl=33208|Metazoa;em_Preferred_name=PGLYRP2;em_KEGG_ko=ko:K01446;em_KEGG_Reaction=R04112;em_KEGG_rclass=RC00064,RC00141;em_BRITE=ko00000;em_PFAMs=Amidase_2;em_GOs=GO:0001519,GO:0001817,GO:0001818,GO:0002218,GO:0002221,GO:0002253,GO:0002376,GO:0002682,GO:0002683,GO:0002684,GO:0002694,GO:0002695,GO:0002697,GO:0002698,GO:0002757,GO:0002758,GO:0002764,GO:0003674,GO:0003824,GO:0005488,GO:0005539,GO:0005575,GO:0005576,GO:0005622,GO:0005623,GO:0006518,GO:0006807,GO:0006950,GO:0006952,GO:0006955,GO:0006959,GO:0007154,GO:0007165,GO:0008150,GO:0008152,GO:0008329,GO:0008745,GO:0009595,GO:0009605,GO:0009607,GO:0009617,GO:0009987,GO:0016019,GO:0016020,GO:0016045,GO:0016787,GO:0016810,GO:0016811,GO:0019730,GO:0023052,GO:0031179,GO:0031347,GO:0031349,GO:0032101,GO:0032649,GO:0032689,GO:0032814,GO:0032815,GO:0032823,GO:0032824,GO:0032826,GO:0032827,GO:0034641,GO:0038023,GO:0038187,GO:0040007,GO:0042742,GO:0042834,GO:0043207,GO:0043603,GO:0044110,GO:0044116,GO:0044117,GO:0044237,GO:0044403,GO:0044419,GO:0044464,GO:0045087,GO:0045088,GO:0045089,GO:0045595,GO:0045596,GO:0045619,GO:0045620,GO:0048518,GO:0048519,GO:0048523,GO:0048583,GO:0048584,GO:0048585,GO:0050727,GO:0050776,GO:0050777,GO:0050778,GO:0050789,GO:0050793,GO:0050794,GO:0050830,GO:0050865,GO:0050866,GO:0050896,GO:0051093,GO:0051239,GO:0051241,GO:0051249,GO:0051250,GO:0051606,GO:0051704,GO:0051707,GO:0051716,GO:0060089,GO:0061783,GO:0065007,GO:0071704,GO:0080134,GO:0097367,GO:0098542,GO:0098543,GO:0098581,GO:1901564,GO:1902105,GO:1902106,GO:1903706,GO:1903707,GO:2000026
HiC_scaffold_1	GeneMark.hmm3	intron	11936597	11937648	.	-	0	ID=g429.t1.intron1;Parent=g429.t1
HiC_scaffold_1	AUGUSTUS	intron	11936597	11937648	1.0	-	.	ID=g429.t2.intron1;Parent=g429.t2
HiC_scaffold_1	GeneMark.hmm3	CDS	11937649	11937946	.	-	1	ID=g429.t1.CDS2;Parent=g429.t1
HiC_scaffold_1	GeneMark.hmm3	exon	11937649	11937946	.	-	1	ID=g429.t1.exon2;Parent=g429.t1
HiC_scaffold_1	AUGUSTUS	exon	11937649	11937946	.	-	.	ID=g429.t2.exon2;Parent=g429.t2
HiC_scaffold_1	AUGUSTUS	CDS	11937649	11937946	1.0	-	1	ID=g429.t2.CDS2;Parent=g429.t2
HiC_scaffold_1	GeneMark.hmm3	intron	11937947	11938500	.	-	2	ID=g429.t1.intron2;Parent=g429.t1
HiC_scaffold_1	AUGUSTUS	intron	11937947	11938500	1.0	-	.	ID=g429.t2.intron2;Parent=g429.t2
HiC_scaffold_1	GeneMark.hmm3	CDS	11938501	11938711	.	-	2	ID=g429.t1.CDS3;Parent=g429.t1
HiC_scaffold_1	GeneMark.hmm3	exon	11938501	11938711	.	-	2	ID=g429.t1.exon3;Parent=g429.t1
HiC_scaffold_1	AUGUSTUS	exon	11938501	11938711	.	-	.	ID=g429.t2.exon3;Parent=g429.t2
HiC_scaffold_1	AUGUSTUS	CDS	11938501	11938711	1.0	-	2	ID=g429.t2.CDS3;Parent=g429.t2
HiC_scaffold_1	GeneMark.hmm3	intron	11938712	11939571	.	-	1	ID=g429.t1.intron3;Parent=g429.t1
HiC_scaffold_1	AUGUSTUS	intron	11938712	11939571	1.0	-	.	ID=g429.t2.intron3;Parent=g429.t2
HiC_scaffold_1	GeneMark.hmm3	CDS	11939572	11940699	.	-	2	ID=g429.t1.CDS4;Parent=g429.t1
HiC_scaffold_1	GeneMark.hmm3	exon	11939572	11940699	.	-	2	ID=g429.t1.exon4;Parent=g429.t1
HiC_scaffold_1	AUGUSTUS	exon	11939572	11940699	.	-	.	ID=g429.t2.exon4;Parent=g429.t2
HiC_scaffold_1	AUGUSTUS	CDS	11939572	11940699	1.0	-	2	ID=g429.t2.CDS4;Parent=g429.t2
HiC_scaffold_1	GeneMark.hmm3	intron	11940700	11941857	.	-	1	ID=g429.t1.intron4;Parent=g429.t1
HiC_scaffold_1	AUGUSTUS	intron	11940700	11941857	1.0	-	.	ID=g429.t2.intron4;Parent=g429.t2
HiC_scaffold_1	GeneMark.hmm3	CDS	11941858	11941921	.	-	0	ID=g429.t1.CDS5;Parent=g429.t1
HiC_scaffold_1	GeneMark.hmm3	exon	11941858	11941921	.	-	0	ID=g429.t1.exon5;Parent=g429.t1
HiC_scaffold_1	AUGUSTUS	exon	11941858	11941937	.	-	.	ID=g429.t2.exon5;Parent=g429.t2
HiC_scaffold_1	AUGUSTUS	CDS	11941858	11941937	0.84	-	1	ID=g429.t2.CDS5;Parent=g429.t2
HiC_scaffold_1	GeneMark.hmm3	start_codon	11941919	11941921	.	-	0	ID=g429.t1.start1;Parent=g429.t1
HiC_scaffold_1	AUGUSTUS	intron	11941938	11942292	0.83	-	.	ID=g429.t2.intron5;Parent=g429.t2
HiC_scaffold_1	AUGUSTUS	exon	11942293	11942309	.	-	.	ID=g429.t2.exon6;Parent=g429.t2
HiC_scaffold_1	AUGUSTUS	CDS	11942293	11942309	0.82	-	0	ID=g429.t2.CDS6;Parent=g429.t2
HiC_scaffold_1	AUGUSTUS	start_codon	11942307	11942309	.	-	0	ID=g429.t2.start1;Parent=g429.t2
HiC_scaffold_1	AUGUSTUS	start_codon	11973817	11973819	.	+	0	ID=g430.t1.start1;Parent=g430.t1
HiC_scaffold_1	AUGUSTUS	exon	11973817	11974038	.	+	.	ID=g430.t1.exon1;Parent=g430.t1
HiC_scaffold_1	AUGUSTUS	CDS	11973817	11974038	1.0	+	0	ID=g430.t1.CDS1;Parent=g430.t1
HiC_scaffold_1	AUGUSTUS	gene	11973817	11991167	.	+	.	ID=g430
HiC_scaffold_1	AUGUSTUS	mRNA	11973817	11991167	1.0	+	.	ID=g430.t1;Parent=g430;em_target=9668.ENSMPUP00000015954;em_score=1242.5;em_evalue=0.0;em_tcov=.;em_OGs=COG2124@1|root,KOG0157@2759|Eukaryota,38CHP@33154|Opisthokonta,3B9GY@33208|Metazoa,3CSEG@33213|Bilateria,4804G@7711|Chordata,48ZW3@7742|Vertebrata,3JBTG@40674|Mammalia,3ETWP@33554|Carnivora;em_COG_cat=Q;em_desc=cytochrome P450;em_max_annot_lvl=33208|Metazoa;em_Preferred_name=CYP4F22;em_KEGG_ko=ko:K00490,ko:K07426,ko:K15001,ko:K17726,ko:K17731;em_BRITE=ko00000,ko00001,ko00199,ko01000;em_PFAMs=p450;em_EC=1.14.13.194,1.14.13.30,1.14.14.1;em_KEGG_Pathway=ko00590,ko01100,map00590,map01100;em_KEGG_Reaction=R03866,R07041;em_KEGG_rclass=RC00797;em_GOs=GO:0003674,GO:0003824,GO:0004497,GO:0005575,GO:0005622,GO:0005623,GO:0005737,GO:0005783,GO:0005789,GO:0006082,GO:0006690,GO:0008150,GO:0008152,GO:0009987,GO:0012505,GO:0016020,GO:0016491,GO:0019752,GO:0031984,GO:0042175,GO:0043226,GO:0043227,GO:0043229,GO:0043231,GO:0043436,GO:0044237,GO:0044281,GO:0044422,GO:0044424,GO:0044425,GO:0044432,GO:0044444,GO:0044446,GO:0044464,GO:0055114,GO:0071704,GO:0098827,GO:1901568
HiC_scaffold_1	AUGUSTUS	intron	11974039	11976574	1.0	+	.	ID=g430.t1.intron1;Parent=g430.t1
HiC_scaffold_1	AUGUSTUS	exon	11976575	11976719	.	+	.	ID=g430.t1.exon2;Parent=g430.t1
HiC_scaffold_1	AUGUSTUS	CDS	11976575	11976719	1.0	+	0	ID=g430.t1.CDS2;Parent=g430.t1
HiC_scaffold_1	AUGUSTUS	intron	11976720	11981866	1.0	+	.	ID=g430.t1.intron2;Parent=g430.t1
HiC_scaffold_1	AUGUSTUS	exon	11981867	11981920	.	+	.	ID=g430.t1.exon3;Parent=g430.t1
HiC_scaffold_1	AUGUSTUS	CDS	11981867	11981920	1.0	+	2	ID=g430.t1.CDS3;Parent=g430.t1
HiC_scaffold_1	AUGUSTUS	intron	11981921	11982033	1.0	+	.	ID=g430.t1.intron3;Parent=g430.t1
HiC_scaffold_1	AUGUSTUS	exon	11982034	11982161	.	+	.	ID=g430.t1.exon4;Parent=g430.t1
HiC_scaffold_1	AUGUSTUS	CDS	11982034	11982161	1.0	+	2	ID=g430.t1.CDS4;Parent=g430.t1
HiC_scaffold_1	AUGUSTUS	intron	11982162	11982369	1.0	+	.	ID=g430.t1.intron4;Parent=g430.t1
HiC_scaffold_1	AUGUSTUS	exon	11982370	11982491	.	+	.	ID=g430.t1.exon5;Parent=g430.t1
HiC_scaffold_1	AUGUSTUS	CDS	11982370	11982491	1.0	+	0	ID=g430.t1.CDS5;Parent=g430.t1
HiC_scaffold_1	AUGUSTUS	intron	11982492	11985725	1.0	+	.	ID=g430.t1.intron5;Parent=g430.t1
HiC_scaffold_1	AUGUSTUS	exon	11985726	11985993	.	+	.	ID=g430.t1.exon6;Parent=g430.t1
HiC_scaffold_1	AUGUSTUS	CDS	11985726	11985993	1.0	+	1	ID=g430.t1.CDS6;Parent=g430.t1
HiC_scaffold_1	AUGUSTUS	intron	11985994	11986992	1.0	+	.	ID=g430.t1.intron6;Parent=g430.t1
HiC_scaffold_1	AUGUSTUS	exon	11986993	11987059	.	+	.	ID=g430.t1.exon7;Parent=g430.t1
HiC_scaffold_1	AUGUSTUS	CDS	11986993	11987059	1.0	+	0	ID=g430.t1.CDS7;Parent=g430.t1
HiC_scaffold_1	AUGUSTUS	intron	11987060	11987169	1.0	+	.	ID=g430.t1.intron7;Parent=g430.t1
HiC_scaffold_1	AUGUSTUS	exon	11987170	11987299	.	+	.	ID=g430.t1.exon8;Parent=g430.t1
HiC_scaffold_1	AUGUSTUS	CDS	11987170	11987299	1.0	+	2	ID=g430.t1.CDS8;Parent=g430.t1
HiC_scaffold_1	AUGUSTUS	intron	11987300	11988785	1.0	+	.	ID=g430.t1.intron8;Parent=g430.t1
HiC_scaffold_1	AUGUSTUS	exon	11988786	11988919	.	+	.	ID=g430.t1.exon9;Parent=g430.t1
HiC_scaffold_1	AUGUSTUS	CDS	11988786	11988919	1.0	+	1	ID=g430.t1.CDS9;Parent=g430.t1
HiC_scaffold_1	AUGUSTUS	intron	11988920	11989826	1.0	+	.	ID=g430.t1.intron9;Parent=g430.t1
HiC_scaffold_1	AUGUSTUS	exon	11989827	11989891	.	+	.	ID=g430.t1.exon10;Parent=g430.t1
HiC_scaffold_1	AUGUSTUS	CDS	11989827	11989891	1.0	+	2	ID=g430.t1.CDS10;Parent=g430.t1
HiC_scaffold_1	AUGUSTUS	intron	11989892	11990518	1.0	+	.	ID=g430.t1.intron10;Parent=g430.t1
HiC_scaffold_1	AUGUSTUS	exon	11990519	11990601	.	+	.	ID=g430.t1.exon11;Parent=g430.t1
HiC_scaffold_1	AUGUSTUS	CDS	11990519	11990601	1.0	+	0	ID=g430.t1.CDS11;Parent=g430.t1
HiC_scaffold_1	AUGUSTUS	intron	11990602	11990989	1.0	+	.	ID=g430.t1.intron11;Parent=g430.t1
HiC_scaffold_1	AUGUSTUS	exon	11990990	11991167	.	+	.	ID=g430.t1.exon12;Parent=g430.t1
HiC_scaffold_1	AUGUSTUS	CDS	11990990	11991167	1.0	+	1	ID=g430.t1.CDS12;Parent=g430.t1
HiC_scaffold_1	AUGUSTUS	stop_codon	11991165	11991167	.	+	0	ID=g430.t1.stop1;Parent=g430.t1
HiC_scaffold_1	gmst	start_codon	12002790	12002792	153.458878	+	0	ID=g431.t2.start1;Parent=g431.t2
HiC_scaffold_1	gmst	start_codon	12002790	12002792	164.667684	+	0	ID=g431.t6.start1;Parent=g431.t6
HiC_scaffold_1	gmst	CDS	12002790	12002803	153.458878	+	0	ID=g431.t2.CDS1;Parent=g431.t2
HiC_scaffold_1	gmst	exon	12002790	12002803	153.458878	+	0	ID=g431.t2.exon1;Parent=g431.t2
HiC_scaffold_1	gmst	CDS	12002790	12002803	164.667684	+	0	ID=g431.t6.CDS1;Parent=g431.t6
HiC_scaffold_1	gmst	exon	12002790	12002803	164.667684	+	0	ID=g431.t6.exon1;Parent=g431.t6
HiC_scaffold_1	gmst	mRNA	12002790	12020059	.	+	.	ID=g431.t2;Parent=g431;em_target=10160.XP_004632956.1;em_score=1575.6;em_evalue=0.0;em_tcov=.;em_OGs=COG2124@1|root,KOG0157@2759|Eukaryota,38CHP@33154|Opisthokonta,3B9GY@33208|Metazoa,3CSEG@33213|Bilateria,4804G@7711|Chordata,48ZW3@7742|Vertebrata,3J9IN@40674|Mammalia,35DRD@314146|Euarchontoglires,4Q8GQ@9989|Rodentia;em_COG_cat=Q;em_desc=arachidonic acid binding;em_max_annot_lvl=33208|Metazoa;em_Preferred_name=Cyp4f40;em_EC=1.14.13.194,1.14.13.30,1.14.14.1;em_KEGG_ko=ko:K00490,ko:K07426,ko:K15001,ko:K17726,ko:K17729,ko:K17731;em_BRITE=ko00000,ko00001,ko00199,ko01000;em_PFAMs=p450;em_KEGG_Pathway=ko00590,ko01100,map00590,map01100;em_KEGG_Reaction=R03866,R07041;em_KEGG_rclass=RC00797;em_GOs=GO:0001676,GO:0003674,GO:0003824,GO:0004497,GO:0005488,GO:0005504,GO:0005575,GO:0005622,GO:0005623,GO:0005737,GO:0005783,GO:0005789,GO:0006082,GO:0006629,GO:0006631,GO:0006690,GO:0008150,GO:0008152,GO:0008289,GO:0008391,GO:0009636,GO:0009987,GO:0012505,GO:0016020,GO:0016491,GO:0016705,GO:0019369,GO:0019752,GO:0020037,GO:0031090,GO:0031406,GO:0031984,GO:0032787,GO:0033293,GO:0033559,GO:0036041,GO:0036094,GO:0042175,GO:0042221,GO:0043167,GO:0043168,GO:0043177,GO:0043226,GO:0043227,GO:0043229,GO:0043231,GO:0043436,GO:0044237,GO:0044238,GO:0044255,GO:0044281,GO:0044422,GO:0044424,GO:0044425,GO:0044432,GO:0044444,GO:0044446,GO:0044464,GO:0046906,GO:0048037,GO:0050542,GO:0050543,GO:0050544,GO:0050896,GO:0055114,GO:0071704,GO:0097159,GO:0098827,GO:1901363,GO:1901567,GO:1901568
HiC_scaffold_1	AUGUSTUS	gene	12002790	12054348	.	+	.	ID=g431
HiC_scaffold_1	gmst	mRNA	12002790	12054348	.	+	.	ID=g431.t6;Parent=g431;em_target=10160.XP_004632956.1;em_score=1603.9;em_evalue=0.0;em_tcov=.;em_OGs=COG2124@1|root,KOG0157@2759|Eukaryota,38CHP@33154|Opisthokonta,3B9GY@33208|Metazoa,3CSEG@33213|Bilateria,4804G@7711|Chordata,48ZW3@7742|Vertebrata,3J9IN@40674|Mammalia,35DRD@314146|Euarchontoglires,4Q8GQ@9989|Rodentia;em_COG_cat=Q;em_desc=arachidonic acid binding;em_max_annot_lvl=33208|Metazoa;em_Preferred_name=Cyp4f40;em_EC=1.14.13.194,1.14.13.30,1.14.14.1;em_KEGG_ko=ko:K00490,ko:K07426,ko:K15001,ko:K17726,ko:K17729,ko:K17731;em_BRITE=ko00000,ko00001,ko00199,ko01000;em_PFAMs=p450;em_KEGG_Pathway=ko00590,ko01100,map00590,map01100;em_KEGG_Reaction=R03866,R07041;em_KEGG_rclass=RC00797;em_GOs=GO:0001676,GO:0003674,GO:0003824,GO:0004497,GO:0005488,GO:0005504,GO:0005575,GO:0005622,GO:0005623,GO:0005737,GO:0005783,GO:0005789,GO:0006082,GO:0006629,GO:0006631,GO:0006690,GO:0008150,GO:0008152,GO:0008289,GO:0008391,GO:0009636,GO:0009987,GO:0012505,GO:0016020,GO:0016491,GO:0016705,GO:0019369,GO:0019752,GO:0020037,GO:0031090,GO:0031406,GO:0031984,GO:0032787,GO:0033293,GO:0033559,GO:0036041,GO:0036094,GO:0042175,GO:0042221,GO:0043167,GO:0043168,GO:0043177,GO:0043226,GO:0043227,GO:0043229,GO:0043231,GO:0043436,GO:0044237,GO:0044238,GO:0044255,GO:0044281,GO:0044422,GO:0044424,GO:0044425,GO:0044432,GO:0044444,GO:0044446,GO:0044464,GO:0046906,GO:0048037,GO:0050542,GO:0050543,GO:0050544,GO:0050896,GO:0055114,GO:0071704,GO:0097159,GO:0098827,GO:1901363,GO:1901567,GO:1901568
HiC_scaffold_1	gmst	intron	12002804	12003119	153.458878	+	0	ID=g431.t2.intron1;Parent=g431.t2
HiC_scaffold_1	gmst	intron	12002804	12003119	164.667684	+	0	ID=g431.t6.intron1;Parent=g431.t6
HiC_scaffold_1	gmst	start_codon	12002834	12002836	146.704676	+	0	ID=g431.t3.start1;Parent=g431.t3
HiC_scaffold_1	gmst	CDS	12002834	12002844	146.704676	+	0	ID=g431.t3.CDS1;Parent=g431.t3
HiC_scaffold_1	gmst	exon	12002834	12002844	146.704676	+	0	ID=g431.t3.exon1;Parent=g431.t3
HiC_scaffold_1	gmst	mRNA	12002834	12020059	.	+	.	ID=g431.t3;Parent=g431;em_target=10160.XP_004632956.1;em_score=1574.6;em_evalue=0.0;em_tcov=.;em_OGs=COG2124@1|root,KOG0157@2759|Eukaryota,38CHP@33154|Opisthokonta,3B9GY@33208|Metazoa,3CSEG@33213|Bilateria,4804G@7711|Chordata,48ZW3@7742|Vertebrata,3J9IN@40674|Mammalia,35DRD@314146|Euarchontoglires,4Q8GQ@9989|Rodentia;em_COG_cat=Q;em_desc=arachidonic acid binding;em_max_annot_lvl=33208|Metazoa;em_Preferred_name=Cyp4f40;em_EC=1.14.13.194,1.14.13.30,1.14.14.1;em_KEGG_ko=ko:K00490,ko:K07426,ko:K15001,ko:K17726,ko:K17729,ko:K17731;em_BRITE=ko00000,ko00001,ko00199,ko01000;em_PFAMs=p450;em_KEGG_Pathway=ko00590,ko01100,map00590,map01100;em_KEGG_Reaction=R03866,R07041;em_KEGG_rclass=RC00797;em_GOs=GO:0001676,GO:0003674,GO:0003824,GO:0004497,GO:0005488,GO:0005504,GO:0005575,GO:0005622,GO:0005623,GO:0005737,GO:0005783,GO:0005789,GO:0006082,GO:0006629,GO:0006631,GO:0006690,GO:0008150,GO:0008152,GO:0008289,GO:0008391,GO:0009636,GO:0009987,GO:0012505,GO:0016020,GO:0016491,GO:0016705,GO:0019369,GO:0019752,GO:0020037,GO:0031090,GO:0031406,GO:0031984,GO:0032787,GO:0033293,GO:0033559,GO:0036041,GO:0036094,GO:0042175,GO:0042221,GO:0043167,GO:0043168,GO:0043177,GO:0043226,GO:0043227,GO:0043229,GO:0043231,GO:0043436,GO:0044237,GO:0044238,GO:0044255,GO:0044281,GO:0044422,GO:0044424,GO:0044425,GO:0044432,GO:0044444,GO:0044446,GO:0044464,GO:0046906,GO:0048037,GO:0050542,GO:0050543,GO:0050544,GO:0050896,GO:0055114,GO:0071704,GO:0097159,GO:0098827,GO:1901363,GO:1901567,GO:1901568
HiC_scaffold_1	gmst	intron	12002845	12003119	146.704676	+	0	ID=g431.t3.intron1;Parent=g431.t3
HiC_scaffold_1	gmst	CDS	12003120	12003318	146.704676	+	1	ID=g431.t3.CDS2;Parent=g431.t3
HiC_scaffold_1	gmst	exon	12003120	12003318	146.704676	+	1	ID=g431.t3.exon2;Parent=g431.t3
HiC_scaffold_1	gmst	CDS	12003120	12003318	153.458878	+	1	ID=g431.t2.CDS2;Parent=g431.t2
HiC_scaffold_1	gmst	exon	12003120	12003318	153.458878	+	1	ID=g431.t2.exon2;Parent=g431.t2
HiC_scaffold_1	gmst	CDS	12003120	12003318	164.667684	+	1	ID=g431.t6.CDS2;Parent=g431.t6
HiC_scaffold_1	gmst	exon	12003120	12003318	164.667684	+	1	ID=g431.t6.exon2;Parent=g431.t6
HiC_scaffold_1	AUGUSTUS	start_codon	12003121	12003123	.	+	0	ID=g431.t1.start1;Parent=g431.t1
HiC_scaffold_1	AUGUSTUS	exon	12003121	12003318	.	+	.	ID=g431.t1.exon1;Parent=g431.t1
HiC_scaffold_1	AUGUSTUS	CDS	12003121	12003318	1.0	+	0	ID=g431.t1.CDS1;Parent=g431.t1
HiC_scaffold_1	AUGUSTUS	mRNA	12003121	12020059	0.79	+	.	ID=g431.t1;Parent=g431;em_target=10160.XP_004632956.1;em_score=1574.0;em_evalue=0.0;em_tcov=.;em_OGs=COG2124@1|root,KOG0157@2759|Eukaryota,38CHP@33154|Opisthokonta,3B9GY@33208|Metazoa,3CSEG@33213|Bilateria,4804G@7711|Chordata,48ZW3@7742|Vertebrata,3J9IN@40674|Mammalia,35DRD@314146|Euarchontoglires,4Q8GQ@9989|Rodentia;em_COG_cat=Q;em_desc=arachidonic acid binding;em_max_annot_lvl=33208|Metazoa;em_Preferred_name=Cyp4f40;em_EC=1.14.13.194,1.14.13.30,1.14.14.1;em_KEGG_ko=ko:K00490,ko:K07426,ko:K15001,ko:K17726,ko:K17729,ko:K17731;em_BRITE=ko00000,ko00001,ko00199,ko01000;em_PFAMs=p450;em_KEGG_Pathway=ko00590,ko01100,map00590,map01100;em_KEGG_Reaction=R03866,R07041;em_KEGG_rclass=RC00797;em_GOs=GO:0001676,GO:0003674,GO:0003824,GO:0004497,GO:0005488,GO:0005504,GO:0005575,GO:0005622,GO:0005623,GO:0005737,GO:0005783,GO:0005789,GO:0006082,GO:0006629,GO:0006631,GO:0006690,GO:0008150,GO:0008152,GO:0008289,GO:0008391,GO:0009636,GO:0009987,GO:0012505,GO:0016020,GO:0016491,GO:0016705,GO:0019369,GO:0019752,GO:0020037,GO:0031090,GO:0031406,GO:0031984,GO:0032787,GO:0033293,GO:0033559,GO:0036041,GO:0036094,GO:0042175,GO:0042221,GO:0043167,GO:0043168,GO:0043177,GO:0043226,GO:0043227,GO:0043229,GO:0043231,GO:0043436,GO:0044237,GO:0044238,GO:0044255,GO:0044281,GO:0044422,GO:0044424,GO:0044425,GO:0044432,GO:0044444,GO:0044446,GO:0044464,GO:0046906,GO:0048037,GO:0050542,GO:0050543,GO:0050544,GO:0050896,GO:0055114,GO:0071704,GO:0097159,GO:0098827,GO:1901363,GO:1901567,GO:1901568
HiC_scaffold_1	AUGUSTUS	intron	12003319	12007669	1.0	+	.	ID=g431.t1.intron1;Parent=g431.t1
HiC_scaffold_1	gmst	intron	12003319	12007669	146.704676	+	0	ID=g431.t3.intron2;Parent=g431.t3
HiC_scaffold_1	gmst	intron	12003319	12007669	153.458878	+	0	ID=g431.t2.intron2;Parent=g431.t2
HiC_scaffold_1	gmst	intron	12003319	12007669	164.667684	+	0	ID=g431.t6.intron2;Parent=g431.t6
HiC_scaffold_1	AUGUSTUS	exon	12007670	12007814	.	+	.	ID=g431.t1.exon2;Parent=g431.t1
HiC_scaffold_1	AUGUSTUS	CDS	12007670	12007814	1.0	+	0	ID=g431.t1.CDS2;Parent=g431.t1
HiC_scaffold_1	gmst	CDS	12007670	12007814	146.704676	+	0	ID=g431.t3.CDS3;Parent=g431.t3
HiC_scaffold_1	gmst	exon	12007670	12007814	146.704676	+	0	ID=g431.t3.exon3;Parent=g431.t3
HiC_scaffold_1	gmst	CDS	12007670	12007814	153.458878	+	0	ID=g431.t2.CDS3;Parent=g431.t2
HiC_scaffold_1	gmst	exon	12007670	12007814	153.458878	+	0	ID=g431.t2.exon3;Parent=g431.t2
HiC_scaffold_1	gmst	CDS	12007670	12007814	164.667684	+	0	ID=g431.t6.CDS3;Parent=g431.t6
HiC_scaffold_1	gmst	exon	12007670	12007814	164.667684	+	0	ID=g431.t6.exon3;Parent=g431.t6
HiC_scaffold_1	AUGUSTUS	intron	12007815	12009477	1.0	+	.	ID=g431.t1.intron2;Parent=g431.t1
HiC_scaffold_1	gmst	intron	12007815	12009477	146.704676	+	0	ID=g431.t3.intron3;Parent=g431.t3
HiC_scaffold_1	gmst	intron	12007815	12009477	153.458878	+	0	ID=g431.t2.intron3;Parent=g431.t2
HiC_scaffold_1	gmst	intron	12007815	12009477	164.667684	+	0	ID=g431.t6.intron3;Parent=g431.t6
HiC_scaffold_1	AUGUSTUS	exon	12009478	12009531	.	+	.	ID=g431.t1.exon3;Parent=g431.t1
HiC_scaffold_1	AUGUSTUS	CDS	12009478	12009531	1.0	+	2	ID=g431.t1.CDS3;Parent=g431.t1
HiC_scaffold_1	gmst	CDS	12009478	12009531	146.704676	+	2	ID=g431.t3.CDS4;Parent=g431.t3
HiC_scaffold_1	gmst	exon	12009478	12009531	146.704676	+	2	ID=g431.t3.exon4;Parent=g431.t3
HiC_scaffold_1	gmst	CDS	12009478	12009531	153.458878	+	2	ID=g431.t2.CDS4;Parent=g431.t2
HiC_scaffold_1	gmst	exon	12009478	12009531	153.458878	+	2	ID=g431.t2.exon4;Parent=g431.t2
HiC_scaffold_1	gmst	CDS	12009478	12009531	164.667684	+	2	ID=g431.t6.CDS4;Parent=g431.t6
HiC_scaffold_1	gmst	exon	12009478	12009531	164.667684	+	2	ID=g431.t6.exon4;Parent=g431.t6
HiC_scaffold_1	AUGUSTUS	intron	12009532	12009634	1.0	+	.	ID=g431.t1.intron3;Parent=g431.t1
HiC_scaffold_1	gmst	intron	12009532	12009634	146.704676	+	0	ID=g431.t3.intron4;Parent=g431.t3
HiC_scaffold_1	gmst	intron	12009532	12009634	153.458878	+	0	ID=g431.t2.intron4;Parent=g431.t2
HiC_scaffold_1	gmst	intron	12009532	12009634	164.667684	+	0	ID=g431.t6.intron4;Parent=g431.t6
HiC_scaffold_1	AUGUSTUS	exon	12009635	12009762	.	+	.	ID=g431.t1.exon4;Parent=g431.t1
HiC_scaffold_1	AUGUSTUS	CDS	12009635	12009762	1.0	+	2	ID=g431.t1.CDS4;Parent=g431.t1
HiC_scaffold_1	gmst	CDS	12009635	12009762	146.704676	+	2	ID=g431.t3.CDS5;Parent=g431.t3
HiC_scaffold_1	gmst	exon	12009635	12009762	146.704676	+	2	ID=g431.t3.exon5;Parent=g431.t3
HiC_scaffold_1	gmst	CDS	12009635	12009762	153.458878	+	2	ID=g431.t2.CDS5;Parent=g431.t2
HiC_scaffold_1	gmst	exon	12009635	12009762	153.458878	+	2	ID=g431.t2.exon5;Parent=g431.t2
HiC_scaffold_1	gmst	CDS	12009635	12009762	164.667684	+	2	ID=g431.t6.CDS5;Parent=g431.t6
HiC_scaffold_1	gmst	exon	12009635	12009762	164.667684	+	2	ID=g431.t6.exon5;Parent=g431.t6
HiC_scaffold_1	AUGUSTUS	intron	12009763	12011211	1.0	+	.	ID=g431.t1.intron4;Parent=g431.t1
HiC_scaffold_1	gmst	intron	12009763	12011211	146.704676	+	0	ID=g431.t3.intron5;Parent=g431.t3
HiC_scaffold_1	gmst	intron	12009763	12011211	153.458878	+	0	ID=g431.t2.intron5;Parent=g431.t2
HiC_scaffold_1	gmst	intron	12009763	12011211	164.667684	+	0	ID=g431.t6.intron5;Parent=g431.t6
HiC_scaffold_1	AUGUSTUS	exon	12011212	12011333	.	+	.	ID=g431.t1.exon5;Parent=g431.t1
HiC_scaffold_1	AUGUSTUS	CDS	12011212	12011333	1.0	+	0	ID=g431.t1.CDS5;Parent=g431.t1
HiC_scaffold_1	gmst	CDS	12011212	12011333	146.704676	+	0	ID=g431.t3.CDS6;Parent=g431.t3
HiC_scaffold_1	gmst	exon	12011212	12011333	146.704676	+	0	ID=g431.t3.exon6;Parent=g431.t3
HiC_scaffold_1	gmst	CDS	12011212	12011333	153.458878	+	0	ID=g431.t2.CDS6;Parent=g431.t2
HiC_scaffold_1	gmst	exon	12011212	12011333	153.458878	+	0	ID=g431.t2.exon6;Parent=g431.t2
HiC_scaffold_1	gmst	CDS	12011212	12011333	164.667684	+	0	ID=g431.t6.CDS6;Parent=g431.t6
HiC_scaffold_1	gmst	exon	12011212	12011333	164.667684	+	0	ID=g431.t6.exon6;Parent=g431.t6
HiC_scaffold_1	AUGUSTUS	intron	12011334	12012118	1.0	+	.	ID=g431.t1.intron5;Parent=g431.t1
HiC_scaffold_1	gmst	intron	12011334	12012118	146.704676	+	0	ID=g431.t3.intron6;Parent=g431.t3
HiC_scaffold_1	gmst	intron	12011334	12012118	153.458878	+	0	ID=g431.t2.intron6;Parent=g431.t2
HiC_scaffold_1	gmst	intron	12011334	12012118	164.667684	+	0	ID=g431.t6.intron6;Parent=g431.t6
HiC_scaffold_1	AUGUSTUS	exon	12012119	12012389	.	+	.	ID=g431.t1.exon6;Parent=g431.t1
HiC_scaffold_1	AUGUSTUS	CDS	12012119	12012389	1.0	+	1	ID=g431.t1.CDS6;Parent=g431.t1
HiC_scaffold_1	gmst	CDS	12012119	12012389	146.704676	+	1	ID=g431.t3.CDS7;Parent=g431.t3
HiC_scaffold_1	gmst	exon	12012119	12012389	146.704676	+	1	ID=g431.t3.exon7;Parent=g431.t3
HiC_scaffold_1	gmst	CDS	12012119	12012389	153.458878	+	1	ID=g431.t2.CDS7;Parent=g431.t2
HiC_scaffold_1	gmst	exon	12012119	12012389	153.458878	+	1	ID=g431.t2.exon7;Parent=g431.t2
HiC_scaffold_1	gmst	CDS	12012119	12012389	164.667684	+	1	ID=g431.t6.CDS7;Parent=g431.t6
HiC_scaffold_1	gmst	exon	12012119	12012389	164.667684	+	1	ID=g431.t6.exon7;Parent=g431.t6
HiC_scaffold_1	AUGUSTUS	intron	12012390	12012728	1.0	+	.	ID=g431.t1.intron6;Parent=g431.t1
HiC_scaffold_1	gmst	intron	12012390	12012728	146.704676	+	0	ID=g431.t3.intron7;Parent=g431.t3
HiC_scaffold_1	gmst	intron	12012390	12012728	153.458878	+	0	ID=g431.t2.intron7;Parent=g431.t2
HiC_scaffold_1	gmst	intron	12012390	12012728	164.667684	+	0	ID=g431.t6.intron7;Parent=g431.t6
HiC_scaffold_1	AUGUSTUS	exon	12012729	12012795	.	+	.	ID=g431.t1.exon7;Parent=g431.t1
HiC_scaffold_1	AUGUSTUS	CDS	12012729	12012795	1.0	+	0	ID=g431.t1.CDS7;Parent=g431.t1
HiC_scaffold_1	gmst	CDS	12012729	12012795	146.704676	+	0	ID=g431.t3.CDS8;Parent=g431.t3
HiC_scaffold_1	gmst	exon	12012729	12012795	146.704676	+	0	ID=g431.t3.exon8;Parent=g431.t3
HiC_scaffold_1	gmst	CDS	12012729	12012795	153.458878	+	0	ID=g431.t2.CDS8;Parent=g431.t2
HiC_scaffold_1	gmst	exon	12012729	12012795	153.458878	+	0	ID=g431.t2.exon8;Parent=g431.t2
HiC_scaffold_1	gmst	CDS	12012729	12012795	164.667684	+	0	ID=g431.t6.CDS8;Parent=g431.t6
HiC_scaffold_1	gmst	exon	12012729	12012795	164.667684	+	0	ID=g431.t6.exon8;Parent=g431.t6
HiC_scaffold_1	AUGUSTUS	intron	12012796	12012993	1.0	+	.	ID=g431.t1.intron7;Parent=g431.t1
HiC_scaffold_1	gmst	intron	12012796	12012993	146.704676	+	0	ID=g431.t3.intron8;Parent=g431.t3
HiC_scaffold_1	gmst	intron	12012796	12012993	153.458878	+	0	ID=g431.t2.intron8;Parent=g431.t2
HiC_scaffold_1	gmst	intron	12012796	12012993	164.667684	+	0	ID=g431.t6.intron8;Parent=g431.t6
HiC_scaffold_1	AUGUSTUS	exon	12012994	12013123	.	+	.	ID=g431.t1.exon8;Parent=g431.t1
HiC_scaffold_1	AUGUSTUS	CDS	12012994	12013123	1.0	+	2	ID=g431.t1.CDS8;Parent=g431.t1
HiC_scaffold_1	gmst	CDS	12012994	12013123	146.704676	+	2	ID=g431.t3.CDS9;Parent=g431.t3
HiC_scaffold_1	gmst	exon	12012994	12013123	146.704676	+	2	ID=g431.t3.exon9;Parent=g431.t3
HiC_scaffold_1	gmst	CDS	12012994	12013123	153.458878	+	2	ID=g431.t2.CDS9;Parent=g431.t2
HiC_scaffold_1	gmst	exon	12012994	12013123	153.458878	+	2	ID=g431.t2.exon9;Parent=g431.t2
HiC_scaffold_1	gmst	CDS	12012994	12013123	164.667684	+	2	ID=g431.t6.CDS9;Parent=g431.t6
HiC_scaffold_1	gmst	exon	12012994	12013123	164.667684	+	2	ID=g431.t6.exon9;Parent=g431.t6
HiC_scaffold_1	AUGUSTUS	intron	12013124	12018952	1.0	+	.	ID=g431.t1.intron8;Parent=g431.t1
HiC_scaffold_1	gmst	intron	12013124	12018952	146.704676	+	0	ID=g431.t3.intron9;Parent=g431.t3
HiC_scaffold_1	gmst	intron	12013124	12018952	153.458878	+	0	ID=g431.t2.intron9;Parent=g431.t2
HiC_scaffold_1	gmst	intron	12013124	12053198	164.667684	+	0	ID=g431.t6.intron9;Parent=g431.t6
HiC_scaffold_1	AUGUSTUS	exon	12018953	12019086	.	+	.	ID=g431.t1.exon9;Parent=g431.t1
HiC_scaffold_1	AUGUSTUS	CDS	12018953	12019086	1.0	+	1	ID=g431.t1.CDS9;Parent=g431.t1
HiC_scaffold_1	gmst	CDS	12018953	12019086	146.704676	+	1	ID=g431.t3.CDS10;Parent=g431.t3
HiC_scaffold_1	gmst	exon	12018953	12019086	146.704676	+	1	ID=g431.t3.exon10;Parent=g431.t3
HiC_scaffold_1	gmst	CDS	12018953	12019086	153.458878	+	1	ID=g431.t2.CDS10;Parent=g431.t2
HiC_scaffold_1	gmst	exon	12018953	12019086	153.458878	+	1	ID=g431.t2.exon10;Parent=g431.t2
HiC_scaffold_1	AUGUSTUS	intron	12019087	12019167	1.0	+	.	ID=g431.t1.intron9;Parent=g431.t1
HiC_scaffold_1	gmst	intron	12019087	12019167	146.704676	+	0	ID=g431.t3.intron10;Parent=g431.t3
HiC_scaffold_1	gmst	intron	12019087	12019167	153.458878	+	0	ID=g431.t2.intron10;Parent=g431.t2
HiC_scaffold_1	AUGUSTUS	exon	12019168	12019232	.	+	.	ID=g431.t1.exon10;Parent=g431.t1
HiC_scaffold_1	AUGUSTUS	CDS	12019168	12019232	1.0	+	2	ID=g431.t1.CDS10;Parent=g431.t1
HiC_scaffold_1	gmst	CDS	12019168	12019232	146.704676	+	2	ID=g431.t3.CDS11;Parent=g431.t3
HiC_scaffold_1	gmst	exon	12019168	12019232	146.704676	+	2	ID=g431.t3.exon11;Parent=g431.t3
HiC_scaffold_1	gmst	CDS	12019168	12019232	153.458878	+	2	ID=g431.t2.CDS11;Parent=g431.t2
HiC_scaffold_1	gmst	exon	12019168	12019232	153.458878	+	2	ID=g431.t2.exon11;Parent=g431.t2
HiC_scaffold_1	AUGUSTUS	intron	12019233	12019395	1.0	+	.	ID=g431.t1.intron10;Parent=g431.t1
HiC_scaffold_1	gmst	intron	12019233	12019395	146.704676	+	0	ID=g431.t3.intron11;Parent=g431.t3
HiC_scaffold_1	gmst	intron	12019233	12019395	153.458878	+	0	ID=g431.t2.intron11;Parent=g431.t2
HiC_scaffold_1	AUGUSTUS	exon	12019396	12019478	.	+	.	ID=g431.t1.exon11;Parent=g431.t1
HiC_scaffold_1	AUGUSTUS	CDS	12019396	12019478	1.0	+	0	ID=g431.t1.CDS11;Parent=g431.t1
HiC_scaffold_1	gmst	CDS	12019396	12019478	146.704676	+	0	ID=g431.t3.CDS12;Parent=g431.t3
HiC_scaffold_1	gmst	exon	12019396	12019478	146.704676	+	0	ID=g431.t3.exon12;Parent=g431.t3
HiC_scaffold_1	gmst	CDS	12019396	12019478	153.458878	+	0	ID=g431.t2.CDS12;Parent=g431.t2
HiC_scaffold_1	gmst	exon	12019396	12019478	153.458878	+	0	ID=g431.t2.exon12;Parent=g431.t2
HiC_scaffold_1	AUGUSTUS	intron	12019479	12019881	1.0	+	.	ID=g431.t1.intron11;Parent=g431.t1
HiC_scaffold_1	gmst	intron	12019479	12019881	146.704676	+	0	ID=g431.t3.intron12;Parent=g431.t3
HiC_scaffold_1	gmst	intron	12019479	12019881	153.458878	+	0	ID=g431.t2.intron12;Parent=g431.t2
HiC_scaffold_1	AUGUSTUS	exon	12019882	12020059	.	+	.	ID=g431.t1.exon12;Parent=g431.t1
HiC_scaffold_1	AUGUSTUS	CDS	12019882	12020059	0.79	+	1	ID=g431.t1.CDS12;Parent=g431.t1
HiC_scaffold_1	gmst	CDS	12019882	12020059	146.704676	+	1	ID=g431.t3.CDS13;Parent=g431.t3
HiC_scaffold_1	gmst	exon	12019882	12020059	146.704676	+	1	ID=g431.t3.exon13;Parent=g431.t3
HiC_scaffold_1	gmst	CDS	12019882	12020059	153.458878	+	1	ID=g431.t2.CDS13;Parent=g431.t2
HiC_scaffold_1	gmst	exon	12019882	12020059	153.458878	+	1	ID=g431.t2.exon13;Parent=g431.t2
HiC_scaffold_1	AUGUSTUS	stop_codon	12020057	12020059	.	+	0	ID=g431.t1.stop1;Parent=g431.t1
HiC_scaffold_1	gmst	stop_codon	12020057	12020059	146.704676	+	0	ID=g431.t3.stop1;Parent=g431.t3
HiC_scaffold_1	gmst	stop_codon	12020057	12020059	153.458878	+	0	ID=g431.t2.stop1;Parent=g431.t2
HiC_scaffold_1	gmst	start_codon	12035753	12035755	164.298728	+	0	ID=g431.t7.start1;Parent=g431.t7
HiC_scaffold_1	gmst	CDS	12035753	12035951	164.298728	+	0	ID=g431.t7.CDS1;Parent=g431.t7
HiC_scaffold_1	gmst	exon	12035753	12035951	164.298728	+	0	ID=g431.t7.exon1;Parent=g431.t7
HiC_scaffold_1	gmst	mRNA	12035753	12054348	.	+	.	ID=g431.t7;Parent=g431;em_target=10160.XP_004632956.1;em_score=1687.5;em_evalue=0.0;em_tcov=.;em_OGs=COG2124@1|root,KOG0157@2759|Eukaryota,38CHP@33154|Opisthokonta,3B9GY@33208|Metazoa,3CSEG@33213|Bilateria,4804G@7711|Chordata,48ZW3@7742|Vertebrata,3J9IN@40674|Mammalia,35DRD@314146|Euarchontoglires,4Q8GQ@9989|Rodentia;em_COG_cat=Q;em_desc=arachidonic acid binding;em_max_annot_lvl=33208|Metazoa;em_Preferred_name=Cyp4f40;em_EC=1.14.13.194,1.14.13.30,1.14.14.1;em_KEGG_ko=ko:K00490,ko:K07426,ko:K15001,ko:K17726,ko:K17729,ko:K17731;em_BRITE=ko00000,ko00001,ko00199,ko01000;em_PFAMs=p450;em_KEGG_Pathway=ko00590,ko01100,map00590,map01100;em_KEGG_Reaction=R03866,R07041;em_KEGG_rclass=RC00797;em_GOs=GO:0001676,GO:0003674,GO:0003824,GO:0004497,GO:0005488,GO:0005504,GO:0005575,GO:0005622,GO:0005623,GO:0005737,GO:0005783,GO:0005789,GO:0006082,GO:0006629,GO:0006631,GO:0006690,GO:0008150,GO:0008152,GO:0008289,GO:0008391,GO:0009636,GO:0009987,GO:0012505,GO:0016020,GO:0016491,GO:0016705,GO:0019369,GO:0019752,GO:0020037,GO:0031090,GO:0031406,GO:0031984,GO:0032787,GO:0033293,GO:0033559,GO:0036041,GO:0036094,GO:0042175,GO:0042221,GO:0043167,GO:0043168,GO:0043177,GO:0043226,GO:0043227,GO:0043229,GO:0043231,GO:0043436,GO:0044237,GO:0044238,GO:0044255,GO:0044281,GO:0044422,GO:0044424,GO:0044425,GO:0044432,GO:0044444,GO:0044446,GO:0044464,GO:0046906,GO:0048037,GO:0050542,GO:0050543,GO:0050544,GO:0050896,GO:0055114,GO:0071704,GO:0097159,GO:0098827,GO:1901363,GO:1901567,GO:1901568
HiC_scaffold_1	gmst	start_codon	12035877	12035879	138.860328	+	0	ID=g431.t5.start1;Parent=g431.t5
HiC_scaffold_1	gmst	CDS	12035877	12035950	138.860328	+	0	ID=g431.t5.CDS1;Parent=g431.t5
HiC_scaffold_1	gmst	exon	12035877	12035950	138.860328	+	0	ID=g431.t5.exon1;Parent=g431.t5
HiC_scaffold_1	gmst	mRNA	12035877	12054348	.	+	.	ID=g431.t5;Parent=g431;em_target=10160.XP_004632956.1;em_score=1572.0;em_evalue=0.0;em_tcov=.;em_OGs=COG2124@1|root,KOG0157@2759|Eukaryota,38CHP@33154|Opisthokonta,3B9GY@33208|Metazoa,3CSEG@33213|Bilateria,4804G@7711|Chordata,48ZW3@7742|Vertebrata,3J9IN@40674|Mammalia,35DRD@314146|Euarchontoglires,4Q8GQ@9989|Rodentia;em_COG_cat=Q;em_desc=arachidonic acid binding;em_max_annot_lvl=33208|Metazoa;em_Preferred_name=Cyp4f40;em_EC=1.14.13.194,1.14.13.30,1.14.14.1;em_KEGG_ko=ko:K00490,ko:K07426,ko:K15001,ko:K17726,ko:K17729,ko:K17731;em_BRITE=ko00000,ko00001,ko00199,ko01000;em_PFAMs=p450;em_KEGG_Pathway=ko00590,ko01100,map00590,map01100;em_KEGG_Reaction=R03866,R07041;em_KEGG_rclass=RC00797;em_GOs=GO:0001676,GO:0003674,GO:0003824,GO:0004497,GO:0005488,GO:0005504,GO:0005575,GO:0005622,GO:0005623,GO:0005737,GO:0005783,GO:0005789,GO:0006082,GO:0006629,GO:0006631,GO:0006690,GO:0008150,GO:0008152,GO:0008289,GO:0008391,GO:0009636,GO:0009987,GO:0012505,GO:0016020,GO:0016491,GO:0016705,GO:0019369,GO:0019752,GO:0020037,GO:0031090,GO:0031406,GO:0031984,GO:0032787,GO:0033293,GO:0033559,GO:0036041,GO:0036094,GO:0042175,GO:0042221,GO:0043167,GO:0043168,GO:0043177,GO:0043226,GO:0043227,GO:0043229,GO:0043231,GO:0043436,GO:0044237,GO:0044238,GO:0044255,GO:0044281,GO:0044422,GO:0044424,GO:0044425,GO:0044432,GO:0044444,GO:0044446,GO:0044464,GO:0046906,GO:0048037,GO:0050542,GO:0050543,GO:0050544,GO:0050896,GO:0055114,GO:0071704,GO:0097159,GO:0098827,GO:1901363,GO:1901567,GO:1901568
HiC_scaffold_1	gmst	intron	12035951	12037856	138.860328	+	0	ID=g431.t5.intron1;Parent=g431.t5
HiC_scaffold_1	gmst	intron	12035952	12037858	164.298728	+	0	ID=g431.t7.intron1;Parent=g431.t7
HiC_scaffold_1	gmst	CDS	12037857	12038002	138.860328	+	1	ID=g431.t5.CDS2;Parent=g431.t5
HiC_scaffold_1	gmst	exon	12037857	12038002	138.860328	+	1	ID=g431.t5.exon2;Parent=g431.t5
HiC_scaffold_1	gmst	CDS	12037859	12038002	164.298728	+	2	ID=g431.t7.CDS2;Parent=g431.t7
HiC_scaffold_1	gmst	exon	12037859	12038002	164.298728	+	2	ID=g431.t7.exon2;Parent=g431.t7
HiC_scaffold_1	AUGUSTUS	start_codon	12037933	12037935	.	+	0	ID=g431.t4.start1;Parent=g431.t4
HiC_scaffold_1	AUGUSTUS	exon	12037933	12038002	.	+	.	ID=g431.t4.exon1;Parent=g431.t4
HiC_scaffold_1	AUGUSTUS	CDS	12037933	12038002	0.38	+	0	ID=g431.t4.CDS1;Parent=g431.t4
HiC_scaffold_1	AUGUSTUS	mRNA	12037933	12054348	0.38	+	.	ID=g431.t4;Parent=g431;em_target=10160.XP_004632956.1;em_score=1493.0;em_evalue=0.0;em_tcov=.;em_OGs=COG2124@1|root,KOG0157@2759|Eukaryota,38CHP@33154|Opisthokonta,3B9GY@33208|Metazoa,3CSEG@33213|Bilateria,4804G@7711|Chordata,48ZW3@7742|Vertebrata,3J9IN@40674|Mammalia,35DRD@314146|Euarchontoglires,4Q8GQ@9989|Rodentia;em_COG_cat=Q;em_desc=arachidonic acid binding;em_max_annot_lvl=33208|Metazoa;em_Preferred_name=Cyp4f40;em_EC=1.14.13.194,1.14.13.30,1.14.14.1;em_KEGG_ko=ko:K00490,ko:K07426,ko:K15001,ko:K17726,ko:K17729,ko:K17731;em_BRITE=ko00000,ko00001,ko00199,ko01000;em_PFAMs=p450;em_KEGG_Pathway=ko00590,ko01100,map00590,map01100;em_KEGG_Reaction=R03866,R07041;em_KEGG_rclass=RC00797;em_GOs=GO:0001676,GO:0003674,GO:0003824,GO:0004497,GO:0005488,GO:0005504,GO:0005575,GO:0005622,GO:0005623,GO:0005737,GO:0005783,GO:0005789,GO:0006082,GO:0006629,GO:0006631,GO:0006690,GO:0008150,GO:0008152,GO:0008289,GO:0008391,GO:0009636,GO:0009987,GO:0012505,GO:0016020,GO:0016491,GO:0016705,GO:0019369,GO:0019752,GO:0020037,GO:0031090,GO:0031406,GO:0031984,GO:0032787,GO:0033293,GO:0033559,GO:0036041,GO:0036094,GO:0042175,GO:0042221,GO:0043167,GO:0043168,GO:0043177,GO:0043226,GO:0043227,GO:0043229,GO:0043231,GO:0043436,GO:0044237,GO:0044238,GO:0044255,GO:0044281,GO:0044422,GO:0044424,GO:0044425,GO:0044432,GO:0044444,GO:0044446,GO:0044464,GO:0046906,GO:0048037,GO:0050542,GO:0050543,GO:0050544,GO:0050896,GO:0055114,GO:0071704,GO:0097159,GO:0098827,GO:1901363,GO:1901567,GO:1901568
HiC_scaffold_1	AUGUSTUS	intron	12038003	12041269	1.0	+	.	ID=g431.t4.intron1;Parent=g431.t4
HiC_scaffold_1	gmst	intron	12038003	12041269	138.860328	+	0	ID=g431.t5.intron2;Parent=g431.t5
HiC_scaffold_1	gmst	intron	12038003	12041269	164.298728	+	0	ID=g431.t7.intron2;Parent=g431.t7
HiC_scaffold_1	AUGUSTUS	exon	12041270	12041323	.	+	.	ID=g431.t4.exon2;Parent=g431.t4
HiC_scaffold_1	AUGUSTUS	CDS	12041270	12041323	1.0	+	2	ID=g431.t4.CDS2;Parent=g431.t4
HiC_scaffold_1	gmst	CDS	12041270	12041323	138.860328	+	2	ID=g431.t5.CDS3;Parent=g431.t5
HiC_scaffold_1	gmst	exon	12041270	12041323	138.860328	+	2	ID=g431.t5.exon3;Parent=g431.t5
HiC_scaffold_1	gmst	CDS	12041270	12041323	164.298728	+	2	ID=g431.t7.CDS3;Parent=g431.t7
HiC_scaffold_1	gmst	exon	12041270	12041323	164.298728	+	2	ID=g431.t7.exon3;Parent=g431.t7
HiC_scaffold_1	AUGUSTUS	intron	12041324	12041415	1.0	+	.	ID=g431.t4.intron2;Parent=g431.t4
HiC_scaffold_1	gmst	intron	12041324	12041415	138.860328	+	0	ID=g431.t5.intron3;Parent=g431.t5
HiC_scaffold_1	gmst	intron	12041324	12041415	164.298728	+	0	ID=g431.t7.intron3;Parent=g431.t7
HiC_scaffold_1	AUGUSTUS	exon	12041416	12041543	.	+	.	ID=g431.t4.exon3;Parent=g431.t4
HiC_scaffold_1	AUGUSTUS	CDS	12041416	12041543	1.0	+	2	ID=g431.t4.CDS3;Parent=g431.t4
HiC_scaffold_1	gmst	CDS	12041416	12041543	138.860328	+	2	ID=g431.t5.CDS4;Parent=g431.t5
HiC_scaffold_1	gmst	exon	12041416	12041543	138.860328	+	2	ID=g431.t5.exon4;Parent=g431.t5
HiC_scaffold_1	gmst	CDS	12041416	12041543	164.298728	+	2	ID=g431.t7.CDS4;Parent=g431.t7
HiC_scaffold_1	gmst	exon	12041416	12041543	164.298728	+	2	ID=g431.t7.exon4;Parent=g431.t7
HiC_scaffold_1	AUGUSTUS	intron	12041544	12043382	1.0	+	.	ID=g431.t4.intron3;Parent=g431.t4
HiC_scaffold_1	gmst	intron	12041544	12043382	138.860328	+	0	ID=g431.t5.intron4;Parent=g431.t5
HiC_scaffold_1	gmst	intron	12041544	12043382	164.298728	+	0	ID=g431.t7.intron4;Parent=g431.t7
HiC_scaffold_1	AUGUSTUS	exon	12043383	12043504	.	+	.	ID=g431.t4.exon4;Parent=g431.t4
HiC_scaffold_1	AUGUSTUS	CDS	12043383	12043504	1.0	+	0	ID=g431.t4.CDS4;Parent=g431.t4
HiC_scaffold_1	gmst	CDS	12043383	12043504	138.860328	+	0	ID=g431.t5.CDS5;Parent=g431.t5
HiC_scaffold_1	gmst	exon	12043383	12043504	138.860328	+	0	ID=g431.t5.exon5;Parent=g431.t5
HiC_scaffold_1	gmst	CDS	12043383	12043504	164.298728	+	0	ID=g431.t7.CDS5;Parent=g431.t7
HiC_scaffold_1	gmst	exon	12043383	12043504	164.298728	+	0	ID=g431.t7.exon5;Parent=g431.t7
HiC_scaffold_1	AUGUSTUS	intron	12043505	12044289	1.0	+	.	ID=g431.t4.intron4;Parent=g431.t4
HiC_scaffold_1	gmst	intron	12043505	12044289	138.860328	+	0	ID=g431.t5.intron5;Parent=g431.t5
HiC_scaffold_1	gmst	intron	12043505	12044289	164.298728	+	0	ID=g431.t7.intron5;Parent=g431.t7
HiC_scaffold_1	AUGUSTUS	exon	12044290	12044560	.	+	.	ID=g431.t4.exon5;Parent=g431.t4
HiC_scaffold_1	AUGUSTUS	CDS	12044290	12044560	1.0	+	1	ID=g431.t4.CDS5;Parent=g431.t4
HiC_scaffold_1	gmst	CDS	12044290	12044560	138.860328	+	1	ID=g431.t5.CDS6;Parent=g431.t5
HiC_scaffold_1	gmst	exon	12044290	12044560	138.860328	+	1	ID=g431.t5.exon6;Parent=g431.t5
HiC_scaffold_1	gmst	CDS	12044290	12044560	164.298728	+	1	ID=g431.t7.CDS6;Parent=g431.t7
HiC_scaffold_1	gmst	exon	12044290	12044560	164.298728	+	1	ID=g431.t7.exon6;Parent=g431.t7
HiC_scaffold_1	AUGUSTUS	intron	12044561	12046184	1.0	+	.	ID=g431.t4.intron5;Parent=g431.t4
HiC_scaffold_1	gmst	intron	12044561	12046184	138.860328	+	0	ID=g431.t5.intron6;Parent=g431.t5
HiC_scaffold_1	gmst	intron	12044561	12046184	164.298728	+	0	ID=g431.t7.intron6;Parent=g431.t7
HiC_scaffold_1	AUGUSTUS	exon	12046185	12046251	.	+	.	ID=g431.t4.exon6;Parent=g431.t4
HiC_scaffold_1	AUGUSTUS	CDS	12046185	12046251	1.0	+	0	ID=g431.t4.CDS6;Parent=g431.t4
HiC_scaffold_1	gmst	CDS	12046185	12046251	138.860328	+	0	ID=g431.t5.CDS7;Parent=g431.t5
HiC_scaffold_1	gmst	exon	12046185	12046251	138.860328	+	0	ID=g431.t5.exon7;Parent=g431.t5
HiC_scaffold_1	gmst	CDS	12046185	12046251	164.298728	+	0	ID=g431.t7.CDS7;Parent=g431.t7
HiC_scaffold_1	gmst	exon	12046185	12046251	164.298728	+	0	ID=g431.t7.exon7;Parent=g431.t7
HiC_scaffold_1	AUGUSTUS	intron	12046252	12046449	1.0	+	.	ID=g431.t4.intron6;Parent=g431.t4
HiC_scaffold_1	gmst	intron	12046252	12046449	138.860328	+	0	ID=g431.t5.intron7;Parent=g431.t5
HiC_scaffold_1	gmst	intron	12046252	12046449	164.298728	+	0	ID=g431.t7.intron7;Parent=g431.t7
HiC_scaffold_1	AUGUSTUS	exon	12046450	12046579	.	+	.	ID=g431.t4.exon7;Parent=g431.t4
HiC_scaffold_1	AUGUSTUS	CDS	12046450	12046579	1.0	+	2	ID=g431.t4.CDS7;Parent=g431.t4
HiC_scaffold_1	gmst	CDS	12046450	12046579	138.860328	+	2	ID=g431.t5.CDS8;Parent=g431.t5
HiC_scaffold_1	gmst	exon	12046450	12046579	138.860328	+	2	ID=g431.t5.exon8;Parent=g431.t5
HiC_scaffold_1	gmst	CDS	12046450	12046579	164.298728	+	2	ID=g431.t7.CDS8;Parent=g431.t7
HiC_scaffold_1	gmst	exon	12046450	12046579	164.298728	+	2	ID=g431.t7.exon8;Parent=g431.t7
HiC_scaffold_1	AUGUSTUS	intron	12046580	12053198	1.0	+	.	ID=g431.t4.intron7;Parent=g431.t4
HiC_scaffold_1	gmst	intron	12046580	12053198	138.860328	+	0	ID=g431.t5.intron8;Parent=g431.t5
HiC_scaffold_1	gmst	intron	12046580	12053198	164.298728	+	0	ID=g431.t7.intron8;Parent=g431.t7
HiC_scaffold_1	AUGUSTUS	exon	12053199	12053332	.	+	.	ID=g431.t4.exon8;Parent=g431.t4
HiC_scaffold_1	AUGUSTUS	CDS	12053199	12053332	1.0	+	1	ID=g431.t4.CDS8;Parent=g431.t4
HiC_scaffold_1	gmst	CDS	12053199	12053332	138.860328	+	1	ID=g431.t5.CDS9;Parent=g431.t5
HiC_scaffold_1	gmst	exon	12053199	12053332	138.860328	+	1	ID=g431.t5.exon9;Parent=g431.t5
HiC_scaffold_1	gmst	CDS	12053199	12053332	164.298728	+	1	ID=g431.t7.CDS9;Parent=g431.t7
HiC_scaffold_1	gmst	exon	12053199	12053332	164.298728	+	1	ID=g431.t7.exon9;Parent=g431.t7
HiC_scaffold_1	gmst	CDS	12053199	12053332	164.667684	+	1	ID=g431.t6.CDS10;Parent=g431.t6
HiC_scaffold_1	gmst	exon	12053199	12053332	164.667684	+	1	ID=g431.t6.exon10;Parent=g431.t6
HiC_scaffold_1	AUGUSTUS	intron	12053333	12053429	1.0	+	.	ID=g431.t4.intron8;Parent=g431.t4
HiC_scaffold_1	gmst	intron	12053333	12053429	138.860328	+	0	ID=g431.t5.intron9;Parent=g431.t5
HiC_scaffold_1	gmst	intron	12053333	12053429	164.298728	+	0	ID=g431.t7.intron9;Parent=g431.t7
HiC_scaffold_1	gmst	intron	12053333	12053429	164.667684	+	0	ID=g431.t6.intron10;Parent=g431.t6
HiC_scaffold_1	AUGUSTUS	exon	12053430	12053494	.	+	.	ID=g431.t4.exon9;Parent=g431.t4
HiC_scaffold_1	AUGUSTUS	CDS	12053430	12053494	1.0	+	2	ID=g431.t4.CDS9;Parent=g431.t4
HiC_scaffold_1	gmst	CDS	12053430	12053494	138.860328	+	2	ID=g431.t5.CDS10;Parent=g431.t5
HiC_scaffold_1	gmst	exon	12053430	12053494	138.860328	+	2	ID=g431.t5.exon10;Parent=g431.t5
HiC_scaffold_1	gmst	CDS	12053430	12053494	164.298728	+	2	ID=g431.t7.CDS10;Parent=g431.t7
HiC_scaffold_1	gmst	exon	12053430	12053494	164.298728	+	2	ID=g431.t7.exon10;Parent=g431.t7
HiC_scaffold_1	gmst	CDS	12053430	12053494	164.667684	+	2	ID=g431.t6.CDS11;Parent=g431.t6
HiC_scaffold_1	gmst	exon	12053430	12053494	164.667684	+	2	ID=g431.t6.exon11;Parent=g431.t6
HiC_scaffold_1	AUGUSTUS	intron	12053495	12053684	1.0	+	.	ID=g431.t4.intron9;Parent=g431.t4
HiC_scaffold_1	gmst	intron	12053495	12053684	138.860328	+	0	ID=g431.t5.intron10;Parent=g431.t5
HiC_scaffold_1	gmst	intron	12053495	12053684	164.298728	+	0	ID=g431.t7.intron10;Parent=g431.t7
HiC_scaffold_1	gmst	intron	12053495	12053684	164.667684	+	0	ID=g431.t6.intron11;Parent=g431.t6
HiC_scaffold_1	AUGUSTUS	exon	12053685	12053767	.	+	.	ID=g431.t4.exon10;Parent=g431.t4
HiC_scaffold_1	AUGUSTUS	CDS	12053685	12053767	1.0	+	0	ID=g431.t4.CDS10;Parent=g431.t4
HiC_scaffold_1	gmst	CDS	12053685	12053767	138.860328	+	0	ID=g431.t5.CDS11;Parent=g431.t5
HiC_scaffold_1	gmst	exon	12053685	12053767	138.860328	+	0	ID=g431.t5.exon11;Parent=g431.t5
HiC_scaffold_1	gmst	CDS	12053685	12053767	164.298728	+	0	ID=g431.t7.CDS11;Parent=g431.t7
HiC_scaffold_1	gmst	exon	12053685	12053767	164.298728	+	0	ID=g431.t7.exon11;Parent=g431.t7
HiC_scaffold_1	gmst	CDS	12053685	12053767	164.667684	+	0	ID=g431.t6.CDS12;Parent=g431.t6
HiC_scaffold_1	gmst	exon	12053685	12053767	164.667684	+	0	ID=g431.t6.exon12;Parent=g431.t6
HiC_scaffold_1	AUGUSTUS	intron	12053768	12054170	1.0	+	.	ID=g431.t4.intron10;Parent=g431.t4
HiC_scaffold_1	gmst	intron	12053768	12054170	138.860328	+	0	ID=g431.t5.intron11;Parent=g431.t5
HiC_scaffold_1	gmst	intron	12053768	12054170	164.298728	+	0	ID=g431.t7.intron11;Parent=g431.t7
HiC_scaffold_1	gmst	intron	12053768	12054170	164.667684	+	0	ID=g431.t6.intron12;Parent=g431.t6
HiC_scaffold_1	AUGUSTUS	exon	12054171	12054348	.	+	.	ID=g431.t4.exon11;Parent=g431.t4
HiC_scaffold_1	AUGUSTUS	CDS	12054171	12054348	1.0	+	1	ID=g431.t4.CDS11;Parent=g431.t4
HiC_scaffold_1	gmst	CDS	12054171	12054348	138.860328	+	1	ID=g431.t5.CDS12;Parent=g431.t5
HiC_scaffold_1	gmst	exon	12054171	12054348	138.860328	+	1	ID=g431.t5.exon12;Parent=g431.t5
HiC_scaffold_1	gmst	CDS	12054171	12054348	164.298728	+	1	ID=g431.t7.CDS12;Parent=g431.t7
HiC_scaffold_1	gmst	exon	12054171	12054348	164.298728	+	1	ID=g431.t7.exon12;Parent=g431.t7
HiC_scaffold_1	gmst	CDS	12054171	12054348	164.667684	+	1	ID=g431.t6.CDS13;Parent=g431.t6
HiC_scaffold_1	gmst	exon	12054171	12054348	164.667684	+	1	ID=g431.t6.exon13;Parent=g431.t6
HiC_scaffold_1	AUGUSTUS	stop_codon	12054346	12054348	.	+	0	ID=g431.t4.stop1;Parent=g431.t4
HiC_scaffold_1	gmst	stop_codon	12054346	12054348	138.860328	+	0	ID=g431.t5.stop1;Parent=g431.t5
HiC_scaffold_1	gmst	stop_codon	12054346	12054348	164.298728	+	0	ID=g431.t7.stop1;Parent=g431.t7
HiC_scaffold_1	gmst	stop_codon	12054346	12054348	164.667684	+	0	ID=g431.t6.stop1;Parent=g431.t6
HiC_scaffold_1	AUGUSTUS	start_codon	12068754	12068756	.	+	0	ID=g432.t1.start1;Parent=g432.t1
HiC_scaffold_1	AUGUSTUS	exon	12068754	12068790	.	+	.	ID=g432.t1.exon1;Parent=g432.t1
HiC_scaffold_1	AUGUSTUS	CDS	12068754	12068790	1.0	+	0	ID=g432.t1.CDS1;Parent=g432.t1
HiC_scaffold_1	AUGUSTUS	gene	12068754	12073579	.	+	.	ID=g432
HiC_scaffold_1	AUGUSTUS	mRNA	12068754	12073579	1.0	+	.	ID=g432.t1;Parent=g432;em_target=9668.ENSMPUP00000015951;em_score=476.2;em_evalue=7.8e-147;em_tcov=.;em_OGs=KOG4297@1|root,KOG4297@2759|Eukaryota,3AK23@33154|Opisthokonta,3BZZF@33208|Metazoa,3DG72@33213|Bilateria,48GEG@7711|Chordata,49CYE@7742|Vertebrata,3JI45@40674|Mammalia,3EV4K@33554|Carnivora;em_COG_cat=TV;em_desc=C-type lectin (CTL) or carbohydrate-recognition domain (CRD);em_max_annot_lvl=33208|Metazoa;em_PFAMs=Lectin_C;em_Preferred_name=;em_KEGG_ko=ko:K10061;em_BRITE=ko00000,ko04091
HiC_scaffold_1	AUGUSTUS	intron	12068791	12068958	1.0	+	.	ID=g432.t1.intron1;Parent=g432.t1
HiC_scaffold_1	AUGUSTUS	exon	12068959	12069069	.	+	.	ID=g432.t1.exon2;Parent=g432.t1
HiC_scaffold_1	AUGUSTUS	CDS	12068959	12069069	1.0	+	2	ID=g432.t1.CDS2;Parent=g432.t1
HiC_scaffold_1	AUGUSTUS	intron	12069070	12069313	1.0	+	.	ID=g432.t1.intron2;Parent=g432.t1
HiC_scaffold_1	AUGUSTUS	exon	12069314	12069367	.	+	.	ID=g432.t1.exon3;Parent=g432.t1
HiC_scaffold_1	AUGUSTUS	CDS	12069314	12069367	1.0	+	2	ID=g432.t1.CDS3;Parent=g432.t1
HiC_scaffold_1	AUGUSTUS	intron	12069368	12069450	1.0	+	.	ID=g432.t1.intron3;Parent=g432.t1
HiC_scaffold_1	AUGUSTUS	exon	12069451	12069540	.	+	.	ID=g432.t1.exon4;Parent=g432.t1
HiC_scaffold_1	AUGUSTUS	CDS	12069451	12069540	1.0	+	2	ID=g432.t1.CDS4;Parent=g432.t1
HiC_scaffold_1	AUGUSTUS	intron	12069541	12070099	1.0	+	.	ID=g432.t1.intron4;Parent=g432.t1
HiC_scaffold_1	AUGUSTUS	exon	12070100	12070251	.	+	.	ID=g432.t1.exon5;Parent=g432.t1
HiC_scaffold_1	AUGUSTUS	CDS	12070100	12070251	1.0	+	2	ID=g432.t1.CDS5;Parent=g432.t1
HiC_scaffold_1	AUGUSTUS	intron	12070252	12071324	1.0	+	.	ID=g432.t1.intron5;Parent=g432.t1
HiC_scaffold_1	AUGUSTUS	exon	12071325	12071428	.	+	.	ID=g432.t1.exon6;Parent=g432.t1
HiC_scaffold_1	AUGUSTUS	CDS	12071325	12071428	1.0	+	0	ID=g432.t1.CDS6;Parent=g432.t1
HiC_scaffold_1	AUGUSTUS	intron	12071429	12073452	1.0	+	.	ID=g432.t1.intron6;Parent=g432.t1
HiC_scaffold_1	AUGUSTUS	exon	12073453	12073579	.	+	.	ID=g432.t1.exon7;Parent=g432.t1
HiC_scaffold_1	AUGUSTUS	CDS	12073453	12073579	1.0	+	1	ID=g432.t1.CDS7;Parent=g432.t1
HiC_scaffold_1	AUGUSTUS	stop_codon	12073577	12073579	.	+	0	ID=g432.t1.stop1;Parent=g432.t1
HiC_scaffold_1	AUGUSTUS	start_codon	12097304	12097306	.	+	0	ID=g433.t1.start1;Parent=g433.t1
HiC_scaffold_1	AUGUSTUS	gene	12097304	12098251	.	+	.	ID=g433
HiC_scaffold_1	AUGUSTUS	exon	12097304	12098251	.	+	.	ID=g433.t1.exon1;Parent=g433.t1
HiC_scaffold_1	AUGUSTUS	mRNA	12097304	12098251	1.0	+	.	ID=g433.t1;Parent=g433;em_target=9668.ENSMPUP00000019550;em_score=680.4;em_evalue=2.5e-207;em_tcov=.;em_OGs=2D1W7@1|root,2SJHK@2759|Eukaryota,38EG9@33154|Opisthokonta,3BWXA@33208|Metazoa,3D3D4@33213|Bilateria,481VH@7711|Chordata,48V7Y@7742|Vertebrata,3J1HW@40674|Mammalia,3EH3A@33554|Carnivora;em_COG_cat=T;em_desc=Olfactory receptor;em_max_annot_lvl=33208|Metazoa;em_Preferred_name=OR10H2;em_KEGG_ko=ko:K04257;em_KEGG_Pathway=ko04740,map04740;em_BRITE=ko00000,ko00001,ko04030;em_PFAMs=7tm_4;em_GOs=GO:0003674,GO:0004888,GO:0004930,GO:0004993,GO:0005575,GO:0005623,GO:0005886,GO:0007154,GO:0007165,GO:0007186,GO:0007210,GO:0008150,GO:0008227,GO:0009987,GO:0016020,GO:0023052,GO:0030594,GO:0038023,GO:0044464,GO:0050789,GO:0050794,GO:0050896,GO:0051716,GO:0060089,GO:0065007,GO:0071944,GO:0098664,GO:0099528,GO:0099589
HiC_scaffold_1	AUGUSTUS	CDS	12097304	12098251	1.0	+	0	ID=g433.t1.CDS1;Parent=g433.t1
HiC_scaffold_1	AUGUSTUS	stop_codon	12098249	12098251	.	+	0	ID=g433.t1.stop1;Parent=g433.t1
HiC_scaffold_1	AUGUSTUS	stop_codon	12109557	12109559	.	-	0	ID=g434.t1.stop1;Parent=g434.t1
HiC_scaffold_1	AUGUSTUS	gene	12109557	12110723	.	-	.	ID=g434
HiC_scaffold_1	AUGUSTUS	exon	12109557	12110723	.	-	.	ID=g434.t1.exon1;Parent=g434.t1
HiC_scaffold_1	AUGUSTUS	mRNA	12109557	12110723	1.0	-	.	ID=g434.t1;Parent=g434;em_target=29073.XP_008704630.1;em_score=690.8;em_evalue=4.4e-210;em_tcov=.;em_OGs=2D1W7@1|root,2SJHK@2759|Eukaryota,38EG9@33154|Opisthokonta,3BWXA@33208|Metazoa,3D3D4@33213|Bilateria,481VH@7711|Chordata,48V7Y@7742|Vertebrata,3J1HW@40674|Mammalia,3ERD2@33554|Carnivora;em_COG_cat=T;em_desc=Olfactory receptor 10H1-like;em_max_annot_lvl=33208|Metazoa;em_Preferred_name=;em_KEGG_ko=ko:K04257;em_KEGG_Pathway=ko04740,map04740;em_BRITE=ko00000,ko00001,ko04030;em_PFAMs=7tm_4
HiC_scaffold_1	AUGUSTUS	CDS	12109557	12110723	1.0	-	0	ID=g434.t1.CDS1;Parent=g434.t1
HiC_scaffold_1	AUGUSTUS	start_codon	12110721	12110723	.	-	0	ID=g434.t1.start1;Parent=g434.t1
HiC_scaffold_1	AUGUSTUS	stop_codon	12160838	12160840	.	-	0	ID=g435.t1.stop1;Parent=g435.t1
HiC_scaffold_1	AUGUSTUS	gene	12160838	12161767	.	-	.	ID=g435
HiC_scaffold_1	AUGUSTUS	exon	12160838	12161767	.	-	.	ID=g435.t1.exon1;Parent=g435.t1
HiC_scaffold_1	AUGUSTUS	mRNA	12160838	12161767	1.0	-	.	ID=g435.t1;Parent=g435;em_target=9713.XP_006736137.1;em_score=657.5;em_evalue=4e-202;em_tcov=.;em_OGs=2D1W7@1|root,2SJHK@2759|Eukaryota,38EG9@33154|Opisthokonta,3BWXA@33208|Metazoa,3D3D4@33213|Bilateria,48CQW@7711|Chordata,49PB2@7742|Vertebrata,3JN51@40674|Mammalia,3EWBU@33554|Carnivora;em_COG_cat=T;em_desc=Olfactory receptor;em_max_annot_lvl=33208|Metazoa;em_Preferred_name=OR10H4;em_KEGG_ko=ko:K04257;em_KEGG_Pathway=ko04740,map04740;em_BRITE=ko00000,ko00001,ko04030;em_PFAMs=7tm_4;em_GOs=GO:0003008,GO:0003674,GO:0004888,GO:0004930,GO:0004984,GO:0004993,GO:0005575,GO:0005623,GO:0005886,GO:0007154,GO:0007165,GO:0007186,GO:0007210,GO:0007600,GO:0007606,GO:0007608,GO:0008150,GO:0008227,GO:0009593,GO:0009987,GO:0016020,GO:0016021,GO:0023052,GO:0030594,GO:0031224,GO:0032501,GO:0038023,GO:0042221,GO:0044425,GO:0044464,GO:0050789,GO:0050794,GO:0050877,GO:0050896,GO:0050906,GO:0050907,GO:0050911,GO:0051606,GO:0051716,GO:0060089,GO:0065007,GO:0071944,GO:0098664,GO:0099528,GO:0099589
HiC_scaffold_1	AUGUSTUS	CDS	12160838	12161767	1.0	-	0	ID=g435.t1.CDS1;Parent=g435.t1
HiC_scaffold_1	AUGUSTUS	start_codon	12161765	12161767	.	-	0	ID=g435.t1.start1;Parent=g435.t1
HiC_scaffold_1	AUGUSTUS	stop_codon	12194330	12194332	.	-	0	ID=g436.t1.stop1;Parent=g436.t1
HiC_scaffold_1	AUGUSTUS	exon	12194330	12194468	.	-	.	ID=g436.t1.exon1;Parent=g436.t1
HiC_scaffold_1	AUGUSTUS	CDS	12194330	12194468	1.0	-	1	ID=g436.t1.CDS1;Parent=g436.t1
HiC_scaffold_1	AUGUSTUS	gene	12194330	12200589	.	-	.	ID=g436
HiC_scaffold_1	AUGUSTUS	mRNA	12194330	12200589	1.0	-	.	ID=g436.t1;Parent=g436;em_target=9668.ENSMPUP00000015949;em_score=524.8;em_evalue=8.4e-162;em_tcov=.;em_OGs=KOG4297@1|root,KOG4297@2759|Eukaryota,3AK23@33154|Opisthokonta,3BZZF@33208|Metazoa,3DG72@33213|Bilateria,48GEG@7711|Chordata,49CYE@7742|Vertebrata,3JI19@40674|Mammalia,3EUUI@33554|Carnivora;em_COG_cat=TV;em_desc=C-type lectin (CTL) or carbohydrate-recognition domain (CRD);em_max_annot_lvl=33208|Metazoa;em_PFAMs=Lectin_C;em_Preferred_name=LINC01835;em_KEGG_ko=ko:K10061;em_BRITE=ko00000,ko04091
HiC_scaffold_1	AUGUSTUS	intron	12194469	12195870	1.0	-	.	ID=g436.t1.intron1;Parent=g436.t1
HiC_scaffold_1	AUGUSTUS	exon	12195871	12195974	.	-	.	ID=g436.t1.exon2;Parent=g436.t1
HiC_scaffold_1	AUGUSTUS	CDS	12195871	12195974	1.0	-	0	ID=g436.t1.CDS2;Parent=g436.t1
HiC_scaffold_1	AUGUSTUS	intron	12195975	12196843	1.0	-	.	ID=g436.t1.intron2;Parent=g436.t1
HiC_scaffold_1	AUGUSTUS	exon	12196844	12196995	.	-	.	ID=g436.t1.exon3;Parent=g436.t1
HiC_scaffold_1	AUGUSTUS	CDS	12196844	12196995	1.0	-	2	ID=g436.t1.CDS3;Parent=g436.t1
HiC_scaffold_1	AUGUSTUS	intron	12196996	12199299	1.0	-	.	ID=g436.t1.intron3;Parent=g436.t1
HiC_scaffold_1	AUGUSTUS	exon	12199300	12199389	.	-	.	ID=g436.t1.exon4;Parent=g436.t1
HiC_scaffold_1	AUGUSTUS	CDS	12199300	12199389	1.0	-	2	ID=g436.t1.CDS4;Parent=g436.t1
HiC_scaffold_1	AUGUSTUS	intron	12199390	12199485	1.0	-	.	ID=g436.t1.intron4;Parent=g436.t1
HiC_scaffold_1	AUGUSTUS	exon	12199486	12199539	.	-	.	ID=g436.t1.exon5;Parent=g436.t1
HiC_scaffold_1	AUGUSTUS	CDS	12199486	12199539	1.0	-	2	ID=g436.t1.CDS5;Parent=g436.t1
HiC_scaffold_1	AUGUSTUS	intron	12199540	12200061	1.0	-	.	ID=g436.t1.intron5;Parent=g436.t1
HiC_scaffold_1	AUGUSTUS	exon	12200062	12200169	.	-	.	ID=g436.t1.exon6;Parent=g436.t1
HiC_scaffold_1	AUGUSTUS	CDS	12200062	12200169	1.0	-	2	ID=g436.t1.CDS6;Parent=g436.t1
HiC_scaffold_1	AUGUSTUS	intron	12200170	12200507	1.0	-	.	ID=g436.t1.intron6;Parent=g436.t1
HiC_scaffold_1	AUGUSTUS	exon	12200508	12200589	.	-	.	ID=g436.t1.exon7;Parent=g436.t1
HiC_scaffold_1	AUGUSTUS	CDS	12200508	12200589	1.0	-	0	ID=g436.t1.CDS7;Parent=g436.t1
HiC_scaffold_1	AUGUSTUS	start_codon	12200587	12200589	.	-	0	ID=g436.t1.start1;Parent=g436.t1
HiC_scaffold_1	AUGUSTUS	start_codon	12213414	12213416	.	+	0	ID=g437.t1.start1;Parent=g437.t1
HiC_scaffold_1	AUGUSTUS	gene	12213414	12214364	.	+	.	ID=g437
HiC_scaffold_1	AUGUSTUS	exon	12213414	12214364	.	+	.	ID=g437.t1.exon1;Parent=g437.t1
HiC_scaffold_1	AUGUSTUS	mRNA	12213414	12214364	1.0	+	.	ID=g437.t1;Parent=g437;em_target=9668.ENSMPUP00000019543;em_score=660.1;em_evalue=1.9e-201;em_tcov=.;em_OGs=2C3P7@1|root,2SMQD@2759|Eukaryota,39RC3@33154|Opisthokonta,3BNWE@33208|Metazoa,3D4ZJ@33213|Bilateria,483IH@7711|Chordata,496XE@7742|Vertebrata,3J77R@40674|Mammalia,3EG8N@33554|Carnivora;em_COG_cat=T;em_desc=Serpentine type 7TM GPCR chemoreceptor Srsx;em_max_annot_lvl=33208|Metazoa;em_Preferred_name=OR2Z1;em_KEGG_ko=ko:K04257;em_KEGG_Pathway=ko04740,map04740;em_BRITE=ko00000,ko00001,ko04030;em_PFAMs=7tm_4
HiC_scaffold_1	AUGUSTUS	CDS	12213414	12214364	1.0	+	0	ID=g437.t1.CDS1;Parent=g437.t1
HiC_scaffold_1	AUGUSTUS	stop_codon	12214362	12214364	.	+	0	ID=g437.t1.stop1;Parent=g437.t1
HiC_scaffold_1	AUGUSTUS	start_codon	12250821	12250823	.	+	0	ID=g438.t1.start1;Parent=g438.t1
HiC_scaffold_1	AUGUSTUS	exon	12250821	12250934	.	+	.	ID=g438.t1.exon1;Parent=g438.t1
HiC_scaffold_1	AUGUSTUS	CDS	12250821	12250934	1.0	+	0	ID=g438.t1.CDS1;Parent=g438.t1
HiC_scaffold_1	AUGUSTUS	gene	12250821	12256754	.	+	.	ID=g438
HiC_scaffold_1	AUGUSTUS	mRNA	12250821	12256754	1.0	+	.	ID=g438.t1;Parent=g438;em_target=59463.ENSMLUP00000014740;em_score=148.2;em_evalue=8.8e-47;em_tcov=.;em_OGs=KOG1003@1|root,KOG1003@2759|Eukaryota,38BKJ@33154|Opisthokonta,3B9ZX@33208|Metazoa,3CREJ@33213|Bilateria,4810G@7711|Chordata,48VNR@7742|Vertebrata,3JBS6@40674|Mammalia,4KZV1@9397|Chiroptera;em_COG_cat=Z;em_desc=Belongs to the tropomyosin family;em_max_annot_lvl=33208|Metazoa;em_Preferred_name=TPM4;em_KEGG_ko=ko:K09290,ko:K10373,ko:K10374,ko:K10375;em_KEGG_Pathway=ko04260,ko04261,ko05200,ko05206,ko05216,ko05410,ko05414,map04260,map04261,map05200,map05206,map05216,map05410,map05414;em_BRITE=ko00000,ko00001,ko04147,ko04812;em_PFAMs=Tropomyosin;em_GOs=GO:0001725,GO:0003008,GO:0003012,GO:0003674,GO:0003779,GO:0005198,GO:0005488,GO:0005509,GO:0005515,GO:0005575,GO:0005622,GO:0005623,GO:0005737,GO:0005829,GO:0005856,GO:0005862,GO:0005865,GO:0005884,GO:0006928,GO:0006936,GO:0006996,GO:0007010,GO:0007015,GO:0008092,GO:0008150,GO:0008307,GO:0009987,GO:0015629,GO:0016043,GO:0030016,GO:0030017,GO:0030029,GO:0030036,GO:0030048,GO:0030049,GO:0032432,GO:0032501,GO:0033275,GO:0036379,GO:0042641,GO:0042802,GO:0042803,GO:0043167,GO:0043169,GO:0043226,GO:0043228,GO:0043229,GO:0043232,GO:0043292,GO:0044422,GO:0044424,GO:0044430,GO:0044444,GO:0044446,GO:0044449,GO:0044464,GO:0044877,GO:0046872,GO:0046982,GO:0046983,GO:0051015,GO:0070252,GO:0071840,GO:0097435,GO:0097517,GO:0099080,GO:0099081,GO:0099512,GO:0099513
HiC_scaffold_1	AUGUSTUS	intron	12250935	12256613	1.0	+	.	ID=g438.t1.intron1;Parent=g438.t1
HiC_scaffold_1	AUGUSTUS	exon	12256614	12256754	.	+	.	ID=g438.t1.exon2;Parent=g438.t1
HiC_scaffold_1	AUGUSTUS	CDS	12256614	12256754	1.0	+	0	ID=g438.t1.CDS2;Parent=g438.t1
HiC_scaffold_1	AUGUSTUS	stop_codon	12256752	12256754	.	+	0	ID=g438.t1.stop1;Parent=g438.t1
HiC_scaffold_1	AUGUSTUS	start_codon	12257141	12257143	.	+	0	ID=g439.t1.start1;Parent=g439.t1
HiC_scaffold_1	AUGUSTUS	exon	12257141	12257272	.	+	.	ID=g439.t1.exon1;Parent=g439.t1
HiC_scaffold_1	AUGUSTUS	CDS	12257141	12257272	1.0	+	0	ID=g439.t1.CDS1;Parent=g439.t1
HiC_scaffold_1	AUGUSTUS	gene	12257141	12271287	.	+	.	ID=g439
HiC_scaffold_1	AUGUSTUS	mRNA	12257141	12271287	1.0	+	.	ID=g439.t1;Parent=g439;em_target=9555.ENSPANP00000001249;em_score=467.1;em_evalue=8.9e-144;em_tcov=.;em_OGs=KOG1003@1|root,KOG1003@2759|Eukaryota,38BKJ@33154|Opisthokonta,3B9ZX@33208|Metazoa,3CRTU@33213|Bilateria,48ARC@7711|Chordata,496XY@7742|Vertebrata,3J79J@40674|Mammalia,35FYK@314146|Euarchontoglires,4MCDS@9443|Primates,36D37@314294|Cercopithecoidea;em_COG_cat=Z;em_desc=Tropomyosin like;em_max_annot_lvl=33208|Metazoa;em_Preferred_name=TPM4;em_KEGG_ko=ko:K09290,ko:K10373,ko:K10375;em_KEGG_Pathway=ko04260,ko04261,ko05200,ko05206,ko05216,ko05410,ko05414,map04260,map04261,map05200,map05206,map05216,map05410,map05414;em_BRITE=ko00000,ko00001,ko04147,ko04812;em_PFAMs=Tropomyosin;em_GOs=GO:0001725,GO:0002102,GO:0003008,GO:0003012,GO:0003674,GO:0003779,GO:0005198,GO:0005488,GO:0005509,GO:0005515,GO:0005575,GO:0005622,GO:0005623,GO:0005737,GO:0005829,GO:0005856,GO:0005862,GO:0005865,GO:0005884,GO:0005938,GO:0006928,GO:0006936,GO:0006996,GO:0007010,GO:0007015,GO:0008092,GO:0008150,GO:0008307,GO:0009987,GO:0015629,GO:0016043,GO:0030016,GO:0030017,GO:0030029,GO:0030036,GO:0030048,GO:0030049,GO:0030863,GO:0032432,GO:0032501,GO:0032991,GO:0033275,GO:0036379,GO:0042641,GO:0042802,GO:0042803,GO:0043167,GO:0043169,GO:0043226,GO:0043228,GO:0043229,GO:0043232,GO:0043292,GO:0044422,GO:0044424,GO:0044430,GO:0044444,GO:0044446,GO:0044448,GO:0044449,GO:0044464,GO:0044877,GO:0046872,GO:0046982,GO:0046983,GO:0051015,GO:0070252,GO:0071840,GO:0071944,GO:0097435,GO:0097517,GO:0099080,GO:0099081,GO:0099512,GO:0099513,GO:0099568
HiC_scaffold_1	AUGUSTUS	intron	12257273	12261049	1.0	+	.	ID=g439.t1.intron1;Parent=g439.t1
HiC_scaffold_1	AUGUSTUS	exon	12261050	12261183	.	+	.	ID=g439.t1.exon2;Parent=g439.t1
HiC_scaffold_1	AUGUSTUS	CDS	12261050	12261183	1.0	+	0	ID=g439.t1.CDS2;Parent=g439.t1
HiC_scaffold_1	AUGUSTUS	intron	12261184	12263391	1.0	+	.	ID=g439.t1.intron2;Parent=g439.t1
HiC_scaffold_1	AUGUSTUS	exon	12263392	12263509	.	+	.	ID=g439.t1.exon3;Parent=g439.t1
HiC_scaffold_1	AUGUSTUS	CDS	12263392	12263509	1.0	+	1	ID=g439.t1.CDS3;Parent=g439.t1
HiC_scaffold_1	AUGUSTUS	intron	12263510	12263987	1.0	+	.	ID=g439.t1.intron3;Parent=g439.t1
HiC_scaffold_1	AUGUSTUS	exon	12263988	12264058	.	+	.	ID=g439.t1.exon4;Parent=g439.t1
HiC_scaffold_1	AUGUSTUS	CDS	12263988	12264058	1.0	+	0	ID=g439.t1.CDS4;Parent=g439.t1
HiC_scaffold_1	AUGUSTUS	intron	12264059	12265002	1.0	+	.	ID=g439.t1.intron4;Parent=g439.t1
HiC_scaffold_1	AUGUSTUS	exon	12265003	12265078	.	+	.	ID=g439.t1.exon5;Parent=g439.t1
HiC_scaffold_1	AUGUSTUS	CDS	12265003	12265078	1.0	+	1	ID=g439.t1.CDS5;Parent=g439.t1
HiC_scaffold_1	AUGUSTUS	intron	12265079	12266916	1.0	+	.	ID=g439.t1.intron5;Parent=g439.t1
HiC_scaffold_1	AUGUSTUS	exon	12266917	12266979	.	+	.	ID=g439.t1.exon6;Parent=g439.t1
HiC_scaffold_1	AUGUSTUS	CDS	12266917	12266979	1.0	+	0	ID=g439.t1.CDS6;Parent=g439.t1
HiC_scaffold_1	AUGUSTUS	intron	12266980	12267064	1.0	+	.	ID=g439.t1.intron6;Parent=g439.t1
HiC_scaffold_1	AUGUSTUS	exon	12267065	12267134	.	+	.	ID=g439.t1.exon7;Parent=g439.t1
HiC_scaffold_1	AUGUSTUS	CDS	12267065	12267134	1.0	+	0	ID=g439.t1.CDS7;Parent=g439.t1
HiC_scaffold_1	AUGUSTUS	intron	12267135	12271204	1.0	+	.	ID=g439.t1.intron7;Parent=g439.t1
HiC_scaffold_1	AUGUSTUS	exon	12271205	12271287	.	+	.	ID=g439.t1.exon8;Parent=g439.t1
HiC_scaffold_1	AUGUSTUS	CDS	12271205	12271287	1.0	+	2	ID=g439.t1.CDS8;Parent=g439.t1
HiC_scaffold_1	AUGUSTUS	stop_codon	12271285	12271287	.	+	0	ID=g439.t1.stop1;Parent=g439.t1
HiC_scaffold_1	AUGUSTUS	start_codon	12275454	12275456	.	+	0	ID=g440.t1.start1;Parent=g440.t1
HiC_scaffold_1	AUGUSTUS	exon	12275454	12275577	.	+	.	ID=g440.t1.exon1;Parent=g440.t1
HiC_scaffold_1	AUGUSTUS	CDS	12275454	12275577	1.0	+	0	ID=g440.t1.CDS1;Parent=g440.t1
HiC_scaffold_1	AUGUSTUS	gene	12275454	12292885	.	+	.	ID=g440
HiC_scaffold_1	AUGUSTUS	mRNA	12275454	12292885	1.0	+	.	ID=g440.t1;Parent=g440;em_target=118797.XP_007461043.1;em_score=457.8;em_evalue=1.1e-140;em_tcov=.;em_OGs=KOG0078@1|root,KOG0078@2759|Eukaryota,38GT3@33154|Opisthokonta,3B94Q@33208|Metazoa,3CR6T@33213|Bilateria,485VZ@7711|Chordata,48V1H@7742|Vertebrata,3J4TI@40674|Mammalia,4IZQ4@91561|Cetartiodactyla;em_COG_cat=U;em_desc=RAB8A, member RAS oncogene family;em_max_annot_lvl=33208|Metazoa;em_Preferred_name=RAB8A;em_KEGG_ko=ko:K07901,ko:K07902;em_KEGG_Pathway=ko04144,ko04152,ko04530,ko04972,map04144,map04152,map04530,map04972;em_BRITE=ko00000,ko00001,ko03036,ko04031,ko04131,ko04147;em_PFAMs=Ras;em_GOs=GO:0000139,GO:0000166,GO:0000902,GO:0000904,GO:0001882,GO:0001883,GO:0002790,GO:0003674,GO:0003824,GO:0003924,GO:0005488,GO:0005515,GO:0005525,GO:0005575,GO:0005622,GO:0005623,GO:0005737,GO:0005768,GO:0005794,GO:0005798,GO:0005802,GO:0005813,GO:0005815,GO:0005829,GO:0005856,GO:0005886,GO:0005929,GO:0006464,GO:0006807,GO:0006810,GO:0006886,GO:0006887,GO:0006904,GO:0006906,GO:0006996,GO:0007154,GO:0007165,GO:0007264,GO:0007265,GO:0007275,GO:0007399,GO:0007409,GO:0008021,GO:0008092,GO:0008104,GO:0008150,GO:0008152,GO:0008582,GO:0009306,GO:0009653,GO:0009719,GO:0009725,GO:0009894,GO:0009987,GO:0010008,GO:0010033,GO:0010243,GO:0010506,GO:0010646,GO:0010827,GO:0010828,GO:0012505,GO:0012506,GO:0014069,GO:0015031,GO:0015630,GO:0015833,GO:0016020,GO:0016043,GO:0016050,GO:0016192,GO:0016197,GO:0016462,GO:0016787,GO:0016817,GO:0016818,GO:0017016,GO:0017022,GO:0017076,GO:0017111,GO:0017137,GO:0017157,GO:0019001,GO:0019003,GO:0019222,GO:0019538,GO:0019899,GO:0019900,GO:0019901,GO:0022008,GO:0022406,GO:0022607,GO:0023051,GO:0023052,GO:0030030,GO:0030031,GO:0030133,GO:0030135,GO:0030136,GO:0030139,GO:0030140,GO:0030141,GO:0030154,GO:0030182,GO:0030198,GO:0030425,GO:0030496,GO:0030659,GO:0030667,GO:0031090,GO:0031175,GO:0031267,GO:0031323,GO:0031329,GO:0031410,GO:0031489,GO:0031503,GO:0031982,GO:0031984,GO:0032279,GO:0032456,GO:0032482,GO:0032501,GO:0032502,GO:0032549,GO:0032550,GO:0032553,GO:0032555,GO:0032561,GO:0032588,GO:0032594,GO:0032868,GO:0032869,GO:0032870,GO:0032879,GO:0032880,GO:0032940,GO:0032989,GO:0032990,GO:0033036,GO:0033500,GO:0034613,GO:0034762,GO:0034764,GO:0035418,GO:0035556,GO:0035639,GO:0036064,GO:0036094,GO:0036211,GO:0036477,GO:0040008,GO:0042221,GO:0042592,GO:0042593,GO:0042886,GO:0042995,GO:0043005,GO:0043025,GO:0043062,GO:0043167,GO:0043168,GO:0043170,GO:0043197,GO:0043226,GO:0043227,GO:0043228,GO:0043229,GO:0043231,GO:0043232,GO:0043412,GO:0043434,GO:0043687,GO:0044085,GO:0044087,GO:0044237,GO:0044238,GO:0044260,GO:0044267,GO:0044297,GO:0044309,GO:0044422,GO:0044424,GO:0044430,GO:0044431,GO:0044433,GO:0044440,GO:0044441,GO:0044444,GO:0044446,GO:0044456,GO:0044463,GO:0044464,GO:0044782,GO:0045184,GO:0045202,GO:0045335,GO:0046324,GO:0046326,GO:0046903,GO:0046907,GO:0048167,GO:0048168,GO:0048169,GO:0048193,GO:0048210,GO:0048278,GO:0048284,GO:0048468,GO:0048518,GO:0048638,GO:0048666,GO:0048667,GO:0048699,GO:0048731,GO:0048812,GO:0048856,GO:0048858,GO:0048869,GO:0048878,GO:0050789,GO:0050793,GO:0050794,GO:0050803,GO:0050804,GO:0050807,GO:0050896,GO:0051020,GO:0051046,GO:0051049,GO:0051050,GO:0051128,GO:0051179,GO:0051223,GO:0051234,GO:0051239,GO:0051640,GO:0051641,GO:0051649,GO:0051668,GO:0051716,GO:0051960,GO:0051963,GO:0055037,GO:0055038,GO:0060271,GO:0060627,GO:0061024,GO:0061025,GO:0061564,GO:0061864,GO:0061865,GO:0065007,GO:0065008,GO:0070201,GO:0070278,GO:0070382,GO:0070727,GO:0070887,GO:0070925,GO:0071310,GO:0071375,GO:0071417,GO:0071495,GO:0071702,GO:0071704,GO:0071705,GO:0071840,GO:0071944,GO:0072657,GO:0072659,GO:0090087,GO:0090150,GO:0090174,GO:0097120,GO:0097159,GO:0097367,GO:0097447,GO:0097458,GO:0097546,GO:0097708,GO:0097730,GO:0098588,GO:0098791,GO:0098793,GO:0098794,GO:0098805,GO:0098876,GO:0098877,GO:0098969,GO:0098984,GO:0099072,GO:0099177,GO:0099503,GO:0099572,GO:0099632,GO:0099637,GO:0120025,GO:0120031,GO:0120036,GO:0120038,GO:0120039,GO:0140029,GO:0140056,GO:1901265,GO:1901363,GO:1901564,GO:1901652,GO:1901653,GO:1901698,GO:1901699,GO:1901700,GO:1901701,GO:1903530,GO:1903539,GO:1903540,GO:1904396,GO:1990778,GO:2000026
HiC_scaffold_1	AUGUSTUS	intron	12275578	12280081	1.0	+	.	ID=g440.t1.intron1;Parent=g440.t1
HiC_scaffold_1	AUGUSTUS	exon	12280082	12280142	.	+	.	ID=g440.t1.exon2;Parent=g440.t1
HiC_scaffold_1	AUGUSTUS	CDS	12280082	12280142	1.0	+	2	ID=g440.t1.CDS2;Parent=g440.t1
HiC_scaffold_1	AUGUSTUS	intron	12280143	12282014	1.0	+	.	ID=g440.t1.intron2;Parent=g440.t1
HiC_scaffold_1	AUGUSTUS	exon	12282015	12282075	.	+	.	ID=g440.t1.exon3;Parent=g440.t1
HiC_scaffold_1	AUGUSTUS	CDS	12282015	12282075	1.0	+	1	ID=g440.t1.CDS3;Parent=g440.t1
HiC_scaffold_1	AUGUSTUS	intron	12282076	12285624	1.0	+	.	ID=g440.t1.intron3;Parent=g440.t1
HiC_scaffold_1	AUGUSTUS	exon	12285625	12285702	.	+	.	ID=g440.t1.exon4;Parent=g440.t1
HiC_scaffold_1	AUGUSTUS	CDS	12285625	12285702	1.0	+	0	ID=g440.t1.CDS4;Parent=g440.t1
HiC_scaffold_1	AUGUSTUS	intron	12285703	12287223	1.0	+	.	ID=g440.t1.intron4;Parent=g440.t1
HiC_scaffold_1	AUGUSTUS	exon	12287224	12287313	.	+	.	ID=g440.t1.exon5;Parent=g440.t1
HiC_scaffold_1	AUGUSTUS	CDS	12287224	12287313	1.0	+	0	ID=g440.t1.CDS5;Parent=g440.t1
HiC_scaffold_1	AUGUSTUS	intron	12287314	12287923	1.0	+	.	ID=g440.t1.intron5;Parent=g440.t1
HiC_scaffold_1	AUGUSTUS	exon	12287924	12287989	.	+	.	ID=g440.t1.exon6;Parent=g440.t1
HiC_scaffold_1	AUGUSTUS	CDS	12287924	12287989	1.0	+	0	ID=g440.t1.CDS6;Parent=g440.t1
HiC_scaffold_1	AUGUSTUS	intron	12287990	12289275	1.0	+	.	ID=g440.t1.intron6;Parent=g440.t1
HiC_scaffold_1	AUGUSTUS	exon	12289276	12289326	.	+	.	ID=g440.t1.exon7;Parent=g440.t1
HiC_scaffold_1	AUGUSTUS	CDS	12289276	12289326	1.0	+	0	ID=g440.t1.CDS7;Parent=g440.t1
HiC_scaffold_1	AUGUSTUS	intron	12289327	12292792	1.0	+	.	ID=g440.t1.intron7;Parent=g440.t1
HiC_scaffold_1	AUGUSTUS	exon	12292793	12292885	.	+	.	ID=g440.t1.exon8;Parent=g440.t1
HiC_scaffold_1	AUGUSTUS	CDS	12292793	12292885	1.0	+	0	ID=g440.t1.CDS8;Parent=g440.t1
HiC_scaffold_1	AUGUSTUS	stop_codon	12292883	12292885	.	+	0	ID=g440.t1.stop1;Parent=g440.t1
HiC_scaffold_1	AUGUSTUS	start_codon	12299912	12299914	.	+	0	ID=g441.t1.start1;Parent=g441.t1
HiC_scaffold_1	AUGUSTUS	exon	12299912	12300036	.	+	.	ID=g441.t1.exon1;Parent=g441.t1
HiC_scaffold_1	AUGUSTUS	CDS	12299912	12300036	1.0	+	0	ID=g441.t1.CDS1;Parent=g441.t1
HiC_scaffold_1	AUGUSTUS	gene	12299912	12306271	.	+	.	ID=g441
HiC_scaffold_1	AUGUSTUS	mRNA	12299912	12306271	1.0	+	.	ID=g441.t1;Parent=g441;em_target=9668.ENSMPUP00000015943;em_score=735.6;em_evalue=4.2e-224;em_tcov=.;em_OGs=28P84@1|root,2RZYN@2759|Eukaryota,3A1HF@33154|Opisthokonta,3BK6Q@33208|Metazoa,3D40T@33213|Bilateria,48CWF@7711|Chordata,498G3@7742|Vertebrata,3J3KR@40674|Mammalia,3EH67@33554|Carnivora;em_COG_cat=T;em_desc=Hematopoietic SH2 domain containing;em_max_annot_lvl=33208|Metazoa;em_Preferred_name=HSH2D;em_PFAMs=SH2;em_GOs=GO:0001775,GO:0002376,GO:0002902,GO:0002903,GO:0003254,GO:0003674,GO:0005070,GO:0005488,GO:0005515,GO:0005575,GO:0005622,GO:0005623,GO:0005634,GO:0005737,GO:0005739,GO:0005829,GO:0008150,GO:0009966,GO:0009967,GO:0009987,GO:0010646,GO:0010647,GO:0010941,GO:0023051,GO:0023056,GO:0030674,GO:0035591,GO:0042110,GO:0042391,GO:0042592,GO:0042981,GO:0043066,GO:0043067,GO:0043069,GO:0043226,GO:0043227,GO:0043229,GO:0043231,GO:0044424,GO:0044444,GO:0044464,GO:0045321,GO:0046649,GO:0048518,GO:0048519,GO:0048522,GO:0048523,GO:0048583,GO:0048584,GO:0048878,GO:0050789,GO:0050794,GO:0050801,GO:0051881,GO:0051900,GO:0051902,GO:0060090,GO:0060548,GO:0065007,GO:0065008,GO:0070228,GO:0070229,GO:1904180,GO:2000106,GO:2000107
HiC_scaffold_1	AUGUSTUS	intron	12300037	12301599	1.0	+	.	ID=g441.t1.intron1;Parent=g441.t1
HiC_scaffold_1	AUGUSTUS	exon	12301600	12301689	.	+	.	ID=g441.t1.exon2;Parent=g441.t1
HiC_scaffold_1	AUGUSTUS	CDS	12301600	12301689	1.0	+	1	ID=g441.t1.CDS2;Parent=g441.t1
HiC_scaffold_1	AUGUSTUS	intron	12301690	12302742	1.0	+	.	ID=g441.t1.intron2;Parent=g441.t1
HiC_scaffold_1	AUGUSTUS	exon	12302743	12302908	.	+	.	ID=g441.t1.exon3;Parent=g441.t1
HiC_scaffold_1	AUGUSTUS	CDS	12302743	12302908	1.0	+	1	ID=g441.t1.CDS3;Parent=g441.t1
HiC_scaffold_1	AUGUSTUS	intron	12302909	12303364	1.0	+	.	ID=g441.t1.intron3;Parent=g441.t1
HiC_scaffold_1	AUGUSTUS	exon	12303365	12303502	.	+	.	ID=g441.t1.exon4;Parent=g441.t1
HiC_scaffold_1	AUGUSTUS	CDS	12303365	12303502	1.0	+	0	ID=g441.t1.CDS4;Parent=g441.t1
HiC_scaffold_1	AUGUSTUS	intron	12303503	12305704	1.0	+	.	ID=g441.t1.intron4;Parent=g441.t1
HiC_scaffold_1	AUGUSTUS	exon	12305705	12306271	.	+	.	ID=g441.t1.exon5;Parent=g441.t1
HiC_scaffold_1	AUGUSTUS	CDS	12305705	12306271	1.0	+	0	ID=g441.t1.CDS5;Parent=g441.t1
HiC_scaffold_1	AUGUSTUS	stop_codon	12306269	12306271	.	+	0	ID=g441.t1.stop1;Parent=g441.t1
HiC_scaffold_1	AUGUSTUS	stop_codon	12307943	12307945	.	-	0	ID=g442.t1.stop1;Parent=g442.t1
HiC_scaffold_1	AUGUSTUS	exon	12307943	12307964	.	-	.	ID=g442.t1.exon1;Parent=g442.t1
HiC_scaffold_1	AUGUSTUS	CDS	12307943	12307964	1.0	-	1	ID=g442.t1.CDS1;Parent=g442.t1
HiC_scaffold_1	AUGUSTUS	gene	12307943	12313444	.	-	.	ID=g442
HiC_scaffold_1	AUGUSTUS	mRNA	12307943	12313444	1.0	-	.	ID=g442.t1;Parent=g442;em_target=9646.ENSAMEP00000010390;em_score=423.2;em_evalue=4.3e-130;em_tcov=.;em_OGs=COG5126@1|root,KOG0038@2759|Eukaryota,39UW7@33154|Opisthokonta,3BJR0@33208|Metazoa,3CUI2@33213|Bilateria,483DP@7711|Chordata,494G9@7742|Vertebrata,3JB1W@40674|Mammalia,3EQUZ@33554|Carnivora;em_COG_cat=DTZ;em_desc=family member 3;em_max_annot_lvl=33208|Metazoa;em_Preferred_name=CIB3;em_PFAMs=EF-hand_7;em_GOs=GO:0000287,GO:0003674,GO:0005488,GO:0005509,GO:0005575,GO:0005622,GO:0005623,GO:0005955,GO:0007154,GO:0007165,GO:0007602,GO:0008150,GO:0008287,GO:0009314,GO:0009416,GO:0009581,GO:0009582,GO:0009583,GO:0009605,GO:0009628,GO:0009987,GO:0023052,GO:0032991,GO:0042592,GO:0043167,GO:0043169,GO:0044424,GO:0044464,GO:0046872,GO:0048878,GO:0050789,GO:0050794,GO:0050801,GO:0050896,GO:0051606,GO:0051716,GO:0055065,GO:0055074,GO:0055080,GO:0065007,GO:0065008,GO:0072507,GO:0098771,GO:1902494,GO:1903293
HiC_scaffold_1	AUGUSTUS	intron	12307965	12309151	1.0	-	.	ID=g442.t1.intron1;Parent=g442.t1
HiC_scaffold_1	AUGUSTUS	exon	12309152	12309347	.	-	.	ID=g442.t1.exon2;Parent=g442.t1
HiC_scaffold_1	AUGUSTUS	CDS	12309152	12309347	1.0	-	2	ID=g442.t1.CDS2;Parent=g442.t1
HiC_scaffold_1	AUGUSTUS	intron	12309348	12310241	1.0	-	.	ID=g442.t1.intron2;Parent=g442.t1
HiC_scaffold_1	AUGUSTUS	exon	12310242	12310389	.	-	.	ID=g442.t1.exon3;Parent=g442.t1
HiC_scaffold_1	AUGUSTUS	CDS	12310242	12310389	1.0	-	0	ID=g442.t1.CDS3;Parent=g442.t1
HiC_scaffold_1	AUGUSTUS	intron	12310390	12311347	1.0	-	.	ID=g442.t1.intron3;Parent=g442.t1
HiC_scaffold_1	AUGUSTUS	exon	12311348	12311459	.	-	.	ID=g442.t1.exon4;Parent=g442.t1
HiC_scaffold_1	AUGUSTUS	CDS	12311348	12311459	1.0	-	1	ID=g442.t1.CDS4;Parent=g442.t1
HiC_scaffold_1	AUGUSTUS	intron	12311460	12313143	1.0	-	.	ID=g442.t1.intron4;Parent=g442.t1
HiC_scaffold_1	AUGUSTUS	exon	12313144	12313178	.	-	.	ID=g442.t1.exon5;Parent=g442.t1
HiC_scaffold_1	AUGUSTUS	CDS	12313144	12313178	1.0	-	0	ID=g442.t1.CDS5;Parent=g442.t1
HiC_scaffold_1	AUGUSTUS	intron	12313179	12313393	1.0	-	.	ID=g442.t1.intron5;Parent=g442.t1
HiC_scaffold_1	AUGUSTUS	exon	12313394	12313444	.	-	.	ID=g442.t1.exon6;Parent=g442.t1
HiC_scaffold_1	AUGUSTUS	CDS	12313394	12313444	1.0	-	0	ID=g442.t1.CDS6;Parent=g442.t1
HiC_scaffold_1	AUGUSTUS	start_codon	12313442	12313444	.	-	0	ID=g442.t1.start1;Parent=g442.t1
HiC_scaffold_1	AUGUSTUS	start_codon	12324784	12324786	.	+	0	ID=g443.t1.start1;Parent=g443.t1
HiC_scaffold_1	AUGUSTUS	exon	12324784	12324857	.	+	.	ID=g443.t1.exon1;Parent=g443.t1
HiC_scaffold_1	AUGUSTUS	CDS	12324784	12324857	1.0	+	0	ID=g443.t1.CDS1;Parent=g443.t1
HiC_scaffold_1	AUGUSTUS	gene	12324784	12329344	.	+	.	ID=g443
HiC_scaffold_1	AUGUSTUS	mRNA	12324784	12329344	1.0	+	.	ID=g443.t1;Parent=g443;em_target=9612.ENSCAFP00000040756;em_score=225.8;em_evalue=3.7e-71;em_tcov=.;em_OGs=KOG3410@1|root,KOG3410@2759|Eukaryota,3A8N0@33154|Opisthokonta,3BS12@33208|Metazoa,3D7FE@33213|Bilateria,48FM7@7711|Chordata,49KUQ@7742|Vertebrata,3JK3Q@40674|Mammalia;em_COG_cat=S;em_desc=Eukaryotic family of unknown function (DUF1754);em_max_annot_lvl=33208|Metazoa;em_Preferred_name=FAM32A;em_PFAMs=DUF1754;em_GOs=GO:0003674,GO:0003676,GO:0003723,GO:0005488,GO:0005575,GO:0005622,GO:0005623,GO:0005634,GO:0005654,GO:0005730,GO:0031974,GO:0031981,GO:0043226,GO:0043227,GO:0043228,GO:0043229,GO:0043231,GO:0043232,GO:0043233,GO:0044422,GO:0044424,GO:0044428,GO:0044446,GO:0044464,GO:0070013,GO:0097159,GO:1901363;em_KEGG_ko=ko:K13120;em_BRITE=ko00000,ko03041
HiC_scaffold_1	AUGUSTUS	intron	12324858	12324976	1.0	+	.	ID=g443.t1.intron1;Parent=g443.t1
HiC_scaffold_1	AUGUSTUS	exon	12324977	12325118	.	+	.	ID=g443.t1.exon2;Parent=g443.t1
HiC_scaffold_1	AUGUSTUS	CDS	12324977	12325118	1.0	+	1	ID=g443.t1.CDS2;Parent=g443.t1
HiC_scaffold_1	AUGUSTUS	intron	12325119	12328954	1.0	+	.	ID=g443.t1.intron2;Parent=g443.t1
HiC_scaffold_1	AUGUSTUS	exon	12328955	12329008	.	+	.	ID=g443.t1.exon3;Parent=g443.t1
HiC_scaffold_1	AUGUSTUS	CDS	12328955	12329008	1.0	+	0	ID=g443.t1.CDS3;Parent=g443.t1
HiC_scaffold_1	AUGUSTUS	intron	12329009	12329275	1.0	+	.	ID=g443.t1.intron3;Parent=g443.t1
HiC_scaffold_1	AUGUSTUS	exon	12329276	12329344	.	+	.	ID=g443.t1.exon4;Parent=g443.t1
HiC_scaffold_1	AUGUSTUS	CDS	12329276	12329344	1.0	+	0	ID=g443.t1.CDS4;Parent=g443.t1
HiC_scaffold_1	AUGUSTUS	stop_codon	12329342	12329344	.	+	0	ID=g443.t1.stop1;Parent=g443.t1
HiC_scaffold_1	AUGUSTUS	start_codon	12332666	12332668	.	+	0	ID=g444.t1.start1;Parent=g444.t1
HiC_scaffold_1	AUGUSTUS	exon	12332666	12332707	.	+	.	ID=g444.t1.exon1;Parent=g444.t1
HiC_scaffold_1	AUGUSTUS	CDS	12332666	12332707	1.0	+	0	ID=g444.t1.CDS1;Parent=g444.t1
HiC_scaffold_1	AUGUSTUS	gene	12332666	12359274	.	+	.	ID=g444
HiC_scaffold_1	AUGUSTUS	mRNA	12332666	12359274	1.0	+	.	ID=g444.t1;Parent=g444;em_target=118797.XP_007461048.1;em_score=958.1;em_evalue=1.4e-291;em_tcov=.;em_OGs=KOG0937@1|root,KOG0937@2759|Eukaryota,38BMR@33154|Opisthokonta,3BB1A@33208|Metazoa,3CU4S@33213|Bilateria,485J1@7711|Chordata,4919A@7742|Vertebrata,3J6AP@40674|Mammalia,4IZJM@91561|Cetartiodactyla;em_COG_cat=U;em_desc=protein complex 1, mu 1 subunit;em_max_annot_lvl=33208|Metazoa;em_Preferred_name=AP1M1;em_KEGG_ko=ko:K12393;em_KEGG_Pathway=ko04142,map04142;em_BRITE=ko00000,ko00001,ko04131;em_PFAMs=Adap_comp_sub,Clat_adaptor_s;em_GOs=GO:0000139,GO:0000323,GO:0001654,GO:0001775,GO:0002119,GO:0002164,GO:0002252,GO:0002263,GO:0002274,GO:0002275,GO:0002283,GO:0002366,GO:0002376,GO:0002443,GO:0002444,GO:0002446,GO:0002478,GO:0002495,GO:0002504,GO:0003674,GO:0005215,GO:0005488,GO:0005515,GO:0005575,GO:0005622,GO:0005623,GO:0005634,GO:0005667,GO:0005737,GO:0005764,GO:0005765,GO:0005773,GO:0005774,GO:0005794,GO:0005798,GO:0005802,GO:0005829,GO:0005886,GO:0006810,GO:0006886,GO:0006887,GO:0006955,GO:0006996,GO:0007275,GO:0007423,GO:0008104,GO:0008150,GO:0008565,GO:0008593,GO:0009605,GO:0009790,GO:0009791,GO:0009792,GO:0009966,GO:0009968,GO:0009987,GO:0010256,GO:0010646,GO:0010648,GO:0012505,GO:0012506,GO:0012510,GO:0015031,GO:0015833,GO:0016020,GO:0016032,GO:0016043,GO:0016050,GO:0016192,GO:0019882,GO:0019884,GO:0019886,GO:0021700,GO:0022607,GO:0023051,GO:0023057,GO:0030030,GO:0030031,GO:0030117,GO:0030118,GO:0030119,GO:0030120,GO:0030121,GO:0030125,GO:0030130,GO:0030131,GO:0030133,GO:0030135,GO:0030136,GO:0030140,GO:0030141,GO:0030154,GO:0030276,GO:0030658,GO:0030659,GO:0030660,GO:0030662,GO:0030665,GO:0030667,GO:0031090,GO:0031410,GO:0031982,GO:0031984,GO:0032386,GO:0032387,GO:0032438,GO:0032501,GO:0032502,GO:0032588,GO:0032879,GO:0032940,GO:0032991,GO:0033036,GO:0033059,GO:0033363,GO:0033365,GO:0034613,GO:0035579,GO:0035646,GO:0035976,GO:0036230,GO:0040025,GO:0042119,GO:0042581,GO:0042886,GO:0043226,GO:0043227,GO:0043229,GO:0043231,GO:0043299,GO:0043312,GO:0043473,GO:0043476,GO:0043482,GO:0043485,GO:0044085,GO:0044403,GO:0044419,GO:0044422,GO:0044424,GO:0044425,GO:0044428,GO:0044431,GO:0044433,GO:0044437,GO:0044444,GO:0044446,GO:0044464,GO:0044782,GO:0044798,GO:0045055,GO:0045176,GO:0045184,GO:0045321,GO:0045746,GO:0046903,GO:0046907,GO:0048002,GO:0048066,GO:0048475,GO:0048513,GO:0048519,GO:0048523,GO:0048569,GO:0048583,GO:0048585,GO:0048731,GO:0048749,GO:0048753,GO:0048757,GO:0048856,GO:0048869,GO:0050690,GO:0050789,GO:0050794,GO:0050896,GO:0050931,GO:0051049,GO:0051051,GO:0051179,GO:0051234,GO:0051641,GO:0051649,GO:0051704,GO:0051716,GO:0060271,GO:0060341,GO:0060627,GO:0061512,GO:0065007,GO:0070727,GO:0070925,GO:0071702,GO:0071705,GO:0071840,GO:0071944,GO:0072657,GO:0090575,GO:0097499,GO:0097500,GO:0097708,GO:0098588,GO:0098791,GO:0098796,GO:0098805,GO:0098852,GO:0099503,GO:0120031,GO:0120036,GO:1903441,GO:1990778,GO:2001135,GO:2001136
HiC_scaffold_1	AUGUSTUS	intron	12332708	12338216	1.0	+	.	ID=g444.t1.intron1;Parent=g444.t1
HiC_scaffold_1	AUGUSTUS	exon	12338217	12338373	.	+	.	ID=g444.t1.exon2;Parent=g444.t1
HiC_scaffold_1	AUGUSTUS	CDS	12338217	12338373	1.0	+	0	ID=g444.t1.CDS2;Parent=g444.t1
HiC_scaffold_1	AUGUSTUS	intron	12338374	12339746	1.0	+	.	ID=g444.t1.intron2;Parent=g444.t1
HiC_scaffold_1	AUGUSTUS	exon	12339747	12339814	.	+	.	ID=g444.t1.exon3;Parent=g444.t1
HiC_scaffold_1	AUGUSTUS	CDS	12339747	12339814	1.0	+	2	ID=g444.t1.CDS3;Parent=g444.t1
HiC_scaffold_1	AUGUSTUS	intron	12339815	12341443	1.0	+	.	ID=g444.t1.intron3;Parent=g444.t1
HiC_scaffold_1	AUGUSTUS	exon	12341444	12341574	.	+	.	ID=g444.t1.exon4;Parent=g444.t1
HiC_scaffold_1	AUGUSTUS	CDS	12341444	12341574	1.0	+	0	ID=g444.t1.CDS4;Parent=g444.t1
HiC_scaffold_1	AUGUSTUS	intron	12341575	12342283	1.0	+	.	ID=g444.t1.intron4;Parent=g444.t1
HiC_scaffold_1	AUGUSTUS	exon	12342284	12342431	.	+	.	ID=g444.t1.exon5;Parent=g444.t1
HiC_scaffold_1	AUGUSTUS	CDS	12342284	12342431	1.0	+	1	ID=g444.t1.CDS5;Parent=g444.t1
HiC_scaffold_1	AUGUSTUS	intron	12342432	12351164	1.0	+	.	ID=g444.t1.intron5;Parent=g444.t1
HiC_scaffold_1	AUGUSTUS	exon	12351165	12351291	.	+	.	ID=g444.t1.exon6;Parent=g444.t1
HiC_scaffold_1	AUGUSTUS	CDS	12351165	12351291	1.0	+	0	ID=g444.t1.CDS6;Parent=g444.t1
HiC_scaffold_1	AUGUSTUS	intron	12351292	12352344	1.0	+	.	ID=g444.t1.intron6;Parent=g444.t1
HiC_scaffold_1	AUGUSTUS	exon	12352345	12352487	.	+	.	ID=g444.t1.exon7;Parent=g444.t1
HiC_scaffold_1	AUGUSTUS	CDS	12352345	12352487	1.0	+	2	ID=g444.t1.CDS7;Parent=g444.t1
HiC_scaffold_1	AUGUSTUS	intron	12352488	12352959	1.0	+	.	ID=g444.t1.intron7;Parent=g444.t1
HiC_scaffold_1	AUGUSTUS	exon	12352960	12353031	.	+	.	ID=g444.t1.exon8;Parent=g444.t1
HiC_scaffold_1	AUGUSTUS	CDS	12352960	12353031	1.0	+	0	ID=g444.t1.CDS8;Parent=g444.t1
HiC_scaffold_1	AUGUSTUS	intron	12353032	12353441	1.0	+	.	ID=g444.t1.intron8;Parent=g444.t1
HiC_scaffold_1	AUGUSTUS	exon	12353442	12353600	.	+	.	ID=g444.t1.exon9;Parent=g444.t1
HiC_scaffold_1	AUGUSTUS	CDS	12353442	12353600	1.0	+	0	ID=g444.t1.CDS9;Parent=g444.t1
HiC_scaffold_1	AUGUSTUS	intron	12353601	12358360	1.0	+	.	ID=g444.t1.intron9;Parent=g444.t1
HiC_scaffold_1	AUGUSTUS	exon	12358361	12358486	.	+	.	ID=g444.t1.exon10;Parent=g444.t1
HiC_scaffold_1	AUGUSTUS	CDS	12358361	12358486	1.0	+	0	ID=g444.t1.CDS10;Parent=g444.t1
HiC_scaffold_1	AUGUSTUS	intron	12358487	12359061	1.0	+	.	ID=g444.t1.intron10;Parent=g444.t1
HiC_scaffold_1	AUGUSTUS	exon	12359062	12359137	.	+	.	ID=g444.t1.exon11;Parent=g444.t1
HiC_scaffold_1	AUGUSTUS	CDS	12359062	12359137	1.0	+	0	ID=g444.t1.CDS11;Parent=g444.t1
HiC_scaffold_1	AUGUSTUS	intron	12359138	12359251	1.0	+	.	ID=g444.t1.intron11;Parent=g444.t1
HiC_scaffold_1	AUGUSTUS	exon	12359252	12359274	.	+	.	ID=g444.t1.exon12;Parent=g444.t1
HiC_scaffold_1	AUGUSTUS	CDS	12359252	12359274	1.0	+	2	ID=g444.t1.CDS12;Parent=g444.t1
HiC_scaffold_1	AUGUSTUS	stop_codon	12359272	12359274	.	+	0	ID=g444.t1.stop1;Parent=g444.t1
HiC_scaffold_1	AUGUSTUS	stop_codon	12442494	12442496	.	-	0	ID=g445.t1.stop1;Parent=g445.t1
HiC_scaffold_1	AUGUSTUS	gene	12442494	12442697	.	-	.	ID=g445
HiC_scaffold_1	AUGUSTUS	exon	12442494	12442697	.	-	.	ID=g445.t1.exon1;Parent=g445.t1
HiC_scaffold_1	AUGUSTUS	mRNA	12442494	12442697	0.89	-	.	ID=g445.t1;Parent=g445
HiC_scaffold_1	AUGUSTUS	CDS	12442494	12442697	0.89	-	0	ID=g445.t1.CDS1;Parent=g445.t1
HiC_scaffold_1	AUGUSTUS	start_codon	12442695	12442697	.	-	0	ID=g445.t1.start1;Parent=g445.t1
HiC_scaffold_1	AUGUSTUS	start_codon	12442882	12442884	.	+	0	ID=g446.t1.start1;Parent=g446.t1
HiC_scaffold_1	AUGUSTUS	exon	12442882	12442956	.	+	.	ID=g446.t1.exon1;Parent=g446.t1
HiC_scaffold_1	AUGUSTUS	CDS	12442882	12442956	1.0	+	0	ID=g446.t1.CDS1;Parent=g446.t1
HiC_scaffold_1	AUGUSTUS	gene	12442882	12444801	.	+	.	ID=g446
HiC_scaffold_1	AUGUSTUS	mRNA	12442882	12444801	1.0	+	.	ID=g446.t1;Parent=g446;em_target=9707.XP_004404641.1;em_score=792.0;em_evalue=2.5e-241;em_tcov=.;em_OGs=KOG1721@1|root,KOG1721@2759|Eukaryota,399SE@33154|Opisthokonta,3BA1M@33208|Metazoa,3CXFB@33213|Bilateria,482HN@7711|Chordata,494WG@7742|Vertebrata,3JCIA@40674|Mammalia,3EVJ7@33554|Carnivora;em_COG_cat=K;em_desc=factor 2;em_max_annot_lvl=33208|Metazoa;em_Preferred_name=KLF2;em_PFAMs=zf-C2H2;em_GOs=GO:0000122,GO:0000228,GO:0000302,GO:0000785,GO:0000790,GO:0000902,GO:0000981,GO:0001101,GO:0001505,GO:0001701,GO:0001817,GO:0001818,GO:0002262,GO:0002376,GO:0002520,GO:0003674,GO:0003676,GO:0003677,GO:0003700,GO:0005488,GO:0005575,GO:0005622,GO:0005623,GO:0005634,GO:0005694,GO:0006355,GO:0006357,GO:0006950,GO:0006979,GO:0007275,GO:0008150,GO:0009636,GO:0009653,GO:0009719,GO:0009790,GO:0009792,GO:0009888,GO:0009889,GO:0009890,GO:0009891,GO:0009892,GO:0009893,GO:0009987,GO:0010033,GO:0010035,GO:0010243,GO:0010468,GO:0010556,GO:0010557,GO:0010558,GO:0010604,GO:0010605,GO:0010628,GO:0010629,GO:0014070,GO:0016043,GO:0016525,GO:0019219,GO:0019222,GO:0021700,GO:0022603,GO:0030097,GO:0030099,GO:0030154,GO:0030218,GO:0030323,GO:0030324,GO:0030855,GO:0031323,GO:0031324,GO:0031325,GO:0031326,GO:0031327,GO:0031328,GO:0031974,GO:0031981,GO:0032501,GO:0032502,GO:0032675,GO:0032715,GO:0032989,GO:0033554,GO:0034097,GO:0034101,GO:0034405,GO:0034599,GO:0034612,GO:0034614,GO:0034616,GO:0035264,GO:0035295,GO:0035690,GO:0036003,GO:0040007,GO:0040029,GO:0042221,GO:0042493,GO:0042542,GO:0042592,GO:0043009,GO:0043226,GO:0043227,GO:0043228,GO:0043229,GO:0043231,GO:0043232,GO:0043233,GO:0043249,GO:0043565,GO:0043618,GO:0043620,GO:0044422,GO:0044424,GO:0044427,GO:0044428,GO:0044446,GO:0044454,GO:0044464,GO:0045428,GO:0045429,GO:0045765,GO:0045892,GO:0045893,GO:0045934,GO:0045935,GO:0045944,GO:0046677,GO:0046898,GO:0048468,GO:0048469,GO:0048513,GO:0048518,GO:0048519,GO:0048522,GO:0048523,GO:0048534,GO:0048589,GO:0048731,GO:0048821,GO:0048856,GO:0048869,GO:0048872,GO:0050789,GO:0050793,GO:0050794,GO:0050896,GO:0051093,GO:0051171,GO:0051172,GO:0051173,GO:0051239,GO:0051241,GO:0051246,GO:0051247,GO:0051252,GO:0051253,GO:0051254,GO:0051716,GO:0060255,GO:0060428,GO:0060429,GO:0060479,GO:0060487,GO:0060509,GO:0060541,GO:0060992,GO:0061515,GO:0065007,GO:0065008,GO:0070013,GO:0070301,GO:0070555,GO:0070887,GO:0071229,GO:0071236,GO:0071310,GO:0071345,GO:0071347,GO:0071356,GO:0071407,GO:0071409,GO:0071417,GO:0071495,GO:0071498,GO:0071499,GO:0071695,GO:0071840,GO:0080090,GO:0097159,GO:0097237,GO:0097305,GO:0097306,GO:0097532,GO:0097533,GO:0140110,GO:1901342,GO:1901343,GO:1901363,GO:1901652,GO:1901653,GO:1901654,GO:1901655,GO:1901698,GO:1901699,GO:1901700,GO:1901701,GO:1902679,GO:1902680,GO:1903426,GO:1903428,GO:1903506,GO:1903507,GO:1903508,GO:1903670,GO:1903671,GO:1904407,GO:2000026,GO:2000112,GO:2000113,GO:2000181,GO:2000377,GO:2000379,GO:2001141;em_KEGG_ko=ko:K17845;em_KEGG_Pathway=ko04068,ko04371,ko05418,map04068,map04371,map05418;em_BRITE=ko00000,ko00001,ko03000
HiC_scaffold_1	AUGUSTUS	intron	12442957	12443212	1.0	+	.	ID=g446.t1.intron1;Parent=g446.t1
HiC_scaffold_1	AUGUSTUS	exon	12443213	12444044	.	+	.	ID=g446.t1.exon2;Parent=g446.t1
HiC_scaffold_1	AUGUSTUS	CDS	12443213	12444044	1.0	+	0	ID=g446.t1.CDS2;Parent=g446.t1
HiC_scaffold_1	AUGUSTUS	intron	12444045	12444625	1.0	+	.	ID=g446.t1.intron2;Parent=g446.t1
HiC_scaffold_1	AUGUSTUS	exon	12444626	12444801	.	+	.	ID=g446.t1.exon3;Parent=g446.t1
HiC_scaffold_1	AUGUSTUS	CDS	12444626	12444801	1.0	+	2	ID=g446.t1.CDS3;Parent=g446.t1
HiC_scaffold_1	AUGUSTUS	stop_codon	12444799	12444801	.	+	0	ID=g446.t1.stop1;Parent=g446.t1
HiC_scaffold_1	AUGUSTUS	start_codon	12459372	12459374	.	+	0	ID=g447.t1.start1;Parent=g447.t1
HiC_scaffold_1	AUGUSTUS	exon	12459372	12459494	.	+	.	ID=g447.t1.exon1;Parent=g447.t1
HiC_scaffold_1	AUGUSTUS	CDS	12459372	12459494	0.63	+	0	ID=g447.t1.CDS1;Parent=g447.t1
HiC_scaffold_1	AUGUSTUS	gene	12459372	12463598	.	+	.	ID=g447
HiC_scaffold_1	AUGUSTUS	mRNA	12459372	12463598	0.6	+	.	ID=g447.t1;Parent=g447
HiC_scaffold_1	AUGUSTUS	intron	12459495	12463487	0.64	+	.	ID=g447.t1.intron1;Parent=g447.t1
HiC_scaffold_1	AUGUSTUS	exon	12463488	12463598	.	+	.	ID=g447.t1.exon2;Parent=g447.t1
HiC_scaffold_1	AUGUSTUS	CDS	12463488	12463598	0.62	+	0	ID=g447.t1.CDS2;Parent=g447.t1
HiC_scaffold_1	AUGUSTUS	stop_codon	12463596	12463598	.	+	0	ID=g447.t1.stop1;Parent=g447.t1
HiC_scaffold_1	AUGUSTUS	stop_codon	12465396	12465398	.	-	0	ID=g448.t1.stop1;Parent=g448.t1
HiC_scaffold_1	AUGUSTUS	stop_codon	12465396	12465398	.	-	0	ID=g448.t2.stop1;Parent=g448.t2
HiC_scaffold_1	AUGUSTUS	stop_codon	12465396	12465398	.	-	0	ID=g448.t3.stop1;Parent=g448.t3
HiC_scaffold_1	AUGUSTUS	exon	12465396	12465542	.	-	.	ID=g448.t1.exon1;Parent=g448.t1
HiC_scaffold_1	AUGUSTUS	exon	12465396	12465542	.	-	.	ID=g448.t2.exon1;Parent=g448.t2
HiC_scaffold_1	AUGUSTUS	exon	12465396	12465542	.	-	.	ID=g448.t3.exon1;Parent=g448.t3
HiC_scaffold_1	AUGUSTUS	CDS	12465396	12465542	1.0	-	0	ID=g448.t1.CDS1;Parent=g448.t1
HiC_scaffold_1	AUGUSTUS	CDS	12465396	12465542	1.0	-	0	ID=g448.t2.CDS1;Parent=g448.t2
HiC_scaffold_1	AUGUSTUS	CDS	12465396	12465542	1.0	-	0	ID=g448.t3.CDS1;Parent=g448.t3
HiC_scaffold_1	AUGUSTUS	gene	12465396	12559692	.	-	.	ID=g448
HiC_scaffold_1	AUGUSTUS	mRNA	12465396	12559692	1.0	-	.	ID=g448.t1;Parent=g448;em_target=9707.XP_004404642.1;em_score=1982.6;em_evalue=0.0;em_tcov=.;em_OGs=KOG0998@1|root,KOG0998@2759|Eukaryota,38GSU@33154|Opisthokonta,3BCZJ@33208|Metazoa,3CRGM@33213|Bilateria,4887W@7711|Chordata,4937I@7742|Vertebrata,3J7S9@40674|Mammalia,3ERWX@33554|Carnivora;em_COG_cat=TU;em_desc=epidermal growth factor receptor;em_max_annot_lvl=33208|Metazoa;em_Preferred_name=EPS15L1;em_KEGG_ko=ko:K12472;em_KEGG_Pathway=ko04144,map04144;em_BRITE=ko00000,ko00001,ko04131;em_PFAMs=EF-hand_4;em_GOs=GO:0005575,GO:0005622,GO:0005623,GO:0005737,GO:0005829,GO:0005886,GO:0005905,GO:0006810,GO:0006897,GO:0007154,GO:0007267,GO:0007268,GO:0008150,GO:0009966,GO:0009968,GO:0009987,GO:0010646,GO:0010648,GO:0012505,GO:0016020,GO:0016043,GO:0016192,GO:0023051,GO:0023052,GO:0023057,GO:0030117,GO:0030118,GO:0030132,GO:0030424,GO:0032991,GO:0036465,GO:0042058,GO:0042059,GO:0042995,GO:0043005,GO:0044424,GO:0044425,GO:0044444,GO:0044459,GO:0044464,GO:0045202,GO:0048475,GO:0048488,GO:0048519,GO:0048523,GO:0048583,GO:0048585,GO:0050789,GO:0050794,GO:0051179,GO:0051234,GO:0051641,GO:0051649,GO:0061024,GO:0065007,GO:0071840,GO:0071944,GO:0097458,GO:0098657,GO:0098796,GO:0098797,GO:0098916,GO:0099003,GO:0099504,GO:0099536,GO:0099537,GO:0120025,GO:1901184,GO:1901185
HiC_scaffold_1	AUGUSTUS	mRNA	12465396	12559692	1.0	-	.	ID=g448.t2;Parent=g448;em_target=9707.XP_004404642.1;em_score=2009.3;em_evalue=0.0;em_tcov=.;em_OGs=KOG0998@1|root,KOG0998@2759|Eukaryota,38GSU@33154|Opisthokonta,3BCZJ@33208|Metazoa,3CRGM@33213|Bilateria,4887W@7711|Chordata,4937I@7742|Vertebrata,3J7S9@40674|Mammalia,3ERWX@33554|Carnivora;em_COG_cat=TU;em_desc=epidermal growth factor receptor;em_max_annot_lvl=33208|Metazoa;em_Preferred_name=EPS15L1;em_KEGG_ko=ko:K12472;em_KEGG_Pathway=ko04144,map04144;em_BRITE=ko00000,ko00001,ko04131;em_PFAMs=EF-hand_4;em_GOs=GO:0005575,GO:0005622,GO:0005623,GO:0005737,GO:0005829,GO:0005886,GO:0005905,GO:0006810,GO:0006897,GO:0007154,GO:0007267,GO:0007268,GO:0008150,GO:0009966,GO:0009968,GO:0009987,GO:0010646,GO:0010648,GO:0012505,GO:0016020,GO:0016043,GO:0016192,GO:0023051,GO:0023052,GO:0023057,GO:0030117,GO:0030118,GO:0030132,GO:0030424,GO:0032991,GO:0036465,GO:0042058,GO:0042059,GO:0042995,GO:0043005,GO:0044424,GO:0044425,GO:0044444,GO:0044459,GO:0044464,GO:0045202,GO:0048475,GO:0048488,GO:0048519,GO:0048523,GO:0048583,GO:0048585,GO:0050789,GO:0050794,GO:0051179,GO:0051234,GO:0051641,GO:0051649,GO:0061024,GO:0065007,GO:0071840,GO:0071944,GO:0097458,GO:0098657,GO:0098796,GO:0098797,GO:0098916,GO:0099003,GO:0099504,GO:0099536,GO:0099537,GO:0120025,GO:1901184,GO:1901185
HiC_scaffold_1	AUGUSTUS	mRNA	12465396	12559692	1.0	-	.	ID=g448.t3;Parent=g448;em_target=9707.XP_004404642.1;em_score=1731.7;em_evalue=0.0;em_tcov=.;em_OGs=KOG0998@1|root,KOG0998@2759|Eukaryota,38GSU@33154|Opisthokonta,3BCZJ@33208|Metazoa,3CRGM@33213|Bilateria,4887W@7711|Chordata,4937I@7742|Vertebrata,3J7S9@40674|Mammalia,3ERWX@33554|Carnivora;em_COG_cat=TU;em_desc=epidermal growth factor receptor;em_max_annot_lvl=33208|Metazoa;em_Preferred_name=EPS15L1;em_KEGG_ko=ko:K12472;em_KEGG_Pathway=ko04144,map04144;em_BRITE=ko00000,ko00001,ko04131;em_PFAMs=EF-hand_4;em_GOs=GO:0005575,GO:0005622,GO:0005623,GO:0005737,GO:0005829,GO:0005886,GO:0005905,GO:0006810,GO:0006897,GO:0007154,GO:0007267,GO:0007268,GO:0008150,GO:0009966,GO:0009968,GO:0009987,GO:0010646,GO:0010648,GO:0012505,GO:0016020,GO:0016043,GO:0016192,GO:0023051,GO:0023052,GO:0023057,GO:0030117,GO:0030118,GO:0030132,GO:0030424,GO:0032991,GO:0036465,GO:0042058,GO:0042059,GO:0042995,GO:0043005,GO:0044424,GO:0044425,GO:0044444,GO:0044459,GO:0044464,GO:0045202,GO:0048475,GO:0048488,GO:0048519,GO:0048523,GO:0048583,GO:0048585,GO:0050789,GO:0050794,GO:0051179,GO:0051234,GO:0051641,GO:0051649,GO:0061024,GO:0065007,GO:0071840,GO:0071944,GO:0097458,GO:0098657,GO:0098796,GO:0098797,GO:0098916,GO:0099003,GO:0099504,GO:0099536,GO:0099537,GO:0120025,GO:1901184,GO:1901185
HiC_scaffold_1	AUGUSTUS	intron	12465543	12470428	1.0	-	.	ID=g448.t1.intron1;Parent=g448.t1
HiC_scaffold_1	AUGUSTUS	intron	12465543	12470428	1.0	-	.	ID=g448.t2.intron1;Parent=g448.t2
HiC_scaffold_1	AUGUSTUS	intron	12465543	12491341	1.0	-	.	ID=g448.t3.intron1;Parent=g448.t3
HiC_scaffold_1	AUGUSTUS	exon	12470429	12470634	.	-	.	ID=g448.t1.exon2;Parent=g448.t1
HiC_scaffold_1	AUGUSTUS	exon	12470429	12470634	.	-	.	ID=g448.t2.exon2;Parent=g448.t2
HiC_scaffold_1	AUGUSTUS	CDS	12470429	12470634	1.0	-	2	ID=g448.t1.CDS2;Parent=g448.t1
HiC_scaffold_1	AUGUSTUS	CDS	12470429	12470634	1.0	-	2	ID=g448.t2.CDS2;Parent=g448.t2
HiC_scaffold_1	AUGUSTUS	intron	12470635	12482745	1.0	-	.	ID=g448.t1.intron2;Parent=g448.t1
HiC_scaffold_1	AUGUSTUS	intron	12470635	12485038	1.0	-	.	ID=g448.t2.intron2;Parent=g448.t2
HiC_scaffold_1	AUGUSTUS	exon	12482746	12482793	.	-	.	ID=g448.t1.exon3;Parent=g448.t1
HiC_scaffold_1	AUGUSTUS	CDS	12482746	12482793	1.0	-	2	ID=g448.t1.CDS3;Parent=g448.t1
HiC_scaffold_1	AUGUSTUS	intron	12482794	12485038	1.0	-	.	ID=g448.t1.intron3;Parent=g448.t1
HiC_scaffold_1	AUGUSTUS	exon	12485039	12485171	.	-	.	ID=g448.t1.exon4;Parent=g448.t1
HiC_scaffold_1	AUGUSTUS	exon	12485039	12485171	.	-	.	ID=g448.t2.exon3;Parent=g448.t2
HiC_scaffold_1	AUGUSTUS	CDS	12485039	12485171	1.0	-	0	ID=g448.t1.CDS4;Parent=g448.t1
HiC_scaffold_1	AUGUSTUS	CDS	12485039	12485171	1.0	-	0	ID=g448.t2.CDS3;Parent=g448.t2
HiC_scaffold_1	AUGUSTUS	intron	12485172	12491341	1.0	-	.	ID=g448.t1.intron4;Parent=g448.t1
HiC_scaffold_1	AUGUSTUS	intron	12485172	12491341	1.0	-	.	ID=g448.t2.intron3;Parent=g448.t2
HiC_scaffold_1	AUGUSTUS	exon	12491342	12491424	.	-	.	ID=g448.t1.exon5;Parent=g448.t1
HiC_scaffold_1	AUGUSTUS	exon	12491342	12491424	.	-	.	ID=g448.t2.exon4;Parent=g448.t2
HiC_scaffold_1	AUGUSTUS	exon	12491342	12491424	.	-	.	ID=g448.t3.exon2;Parent=g448.t3
HiC_scaffold_1	AUGUSTUS	CDS	12491342	12491424	1.0	-	2	ID=g448.t1.CDS5;Parent=g448.t1
HiC_scaffold_1	AUGUSTUS	CDS	12491342	12491424	1.0	-	2	ID=g448.t2.CDS4;Parent=g448.t2
HiC_scaffold_1	AUGUSTUS	CDS	12491342	12491424	1.0	-	2	ID=g448.t3.CDS2;Parent=g448.t3
HiC_scaffold_1	AUGUSTUS	intron	12491425	12492295	1.0	-	.	ID=g448.t1.intron5;Parent=g448.t1
HiC_scaffold_1	AUGUSTUS	intron	12491425	12492295	1.0	-	.	ID=g448.t2.intron4;Parent=g448.t2
HiC_scaffold_1	AUGUSTUS	intron	12491425	12492295	1.0	-	.	ID=g448.t3.intron2;Parent=g448.t3
HiC_scaffold_1	AUGUSTUS	exon	12492296	12492356	.	-	.	ID=g448.t1.exon6;Parent=g448.t1
HiC_scaffold_1	AUGUSTUS	exon	12492296	12492356	.	-	.	ID=g448.t2.exon5;Parent=g448.t2
HiC_scaffold_1	AUGUSTUS	exon	12492296	12492356	.	-	.	ID=g448.t3.exon3;Parent=g448.t3
HiC_scaffold_1	AUGUSTUS	CDS	12492296	12492356	1.0	-	0	ID=g448.t1.CDS6;Parent=g448.t1
HiC_scaffold_1	AUGUSTUS	CDS	12492296	12492356	1.0	-	0	ID=g448.t2.CDS5;Parent=g448.t2
HiC_scaffold_1	AUGUSTUS	CDS	12492296	12492356	1.0	-	0	ID=g448.t3.CDS3;Parent=g448.t3
HiC_scaffold_1	AUGUSTUS	intron	12492357	12496539	1.0	-	.	ID=g448.t1.intron6;Parent=g448.t1
HiC_scaffold_1	AUGUSTUS	intron	12492357	12496539	1.0	-	.	ID=g448.t2.intron5;Parent=g448.t2
HiC_scaffold_1	AUGUSTUS	intron	12492357	12496539	1.0	-	.	ID=g448.t3.intron3;Parent=g448.t3
HiC_scaffold_1	AUGUSTUS	exon	12496540	12496676	.	-	.	ID=g448.t1.exon7;Parent=g448.t1
HiC_scaffold_1	AUGUSTUS	exon	12496540	12496676	.	-	.	ID=g448.t2.exon6;Parent=g448.t2
HiC_scaffold_1	AUGUSTUS	exon	12496540	12496676	.	-	.	ID=g448.t3.exon4;Parent=g448.t3
HiC_scaffold_1	AUGUSTUS	CDS	12496540	12496676	1.0	-	2	ID=g448.t1.CDS7;Parent=g448.t1
HiC_scaffold_1	AUGUSTUS	CDS	12496540	12496676	1.0	-	2	ID=g448.t2.CDS6;Parent=g448.t2
HiC_scaffold_1	AUGUSTUS	CDS	12496540	12496676	1.0	-	2	ID=g448.t3.CDS4;Parent=g448.t3
HiC_scaffold_1	AUGUSTUS	intron	12496677	12497827	1.0	-	.	ID=g448.t1.intron7;Parent=g448.t1
HiC_scaffold_1	AUGUSTUS	intron	12496677	12497827	1.0	-	.	ID=g448.t2.intron6;Parent=g448.t2
HiC_scaffold_1	AUGUSTUS	intron	12496677	12497827	1.0	-	.	ID=g448.t3.intron4;Parent=g448.t3
HiC_scaffold_1	AUGUSTUS	exon	12497828	12497878	.	-	.	ID=g448.t1.exon8;Parent=g448.t1
HiC_scaffold_1	AUGUSTUS	exon	12497828	12497878	.	-	.	ID=g448.t2.exon7;Parent=g448.t2
HiC_scaffold_1	AUGUSTUS	exon	12497828	12497878	.	-	.	ID=g448.t3.exon5;Parent=g448.t3
HiC_scaffold_1	AUGUSTUS	CDS	12497828	12497878	1.0	-	2	ID=g448.t1.CDS8;Parent=g448.t1
HiC_scaffold_1	AUGUSTUS	CDS	12497828	12497878	1.0	-	2	ID=g448.t2.CDS7;Parent=g448.t2
HiC_scaffold_1	AUGUSTUS	CDS	12497828	12497878	1.0	-	2	ID=g448.t3.CDS5;Parent=g448.t3
HiC_scaffold_1	AUGUSTUS	intron	12497879	12498818	1.0	-	.	ID=g448.t1.intron8;Parent=g448.t1
HiC_scaffold_1	AUGUSTUS	intron	12497879	12498818	1.0	-	.	ID=g448.t2.intron7;Parent=g448.t2
HiC_scaffold_1	AUGUSTUS	intron	12497879	12498818	1.0	-	.	ID=g448.t3.intron5;Parent=g448.t3
HiC_scaffold_1	AUGUSTUS	exon	12498819	12498942	.	-	.	ID=g448.t1.exon9;Parent=g448.t1
HiC_scaffold_1	AUGUSTUS	exon	12498819	12498942	.	-	.	ID=g448.t2.exon8;Parent=g448.t2
HiC_scaffold_1	AUGUSTUS	exon	12498819	12498942	.	-	.	ID=g448.t3.exon6;Parent=g448.t3
HiC_scaffold_1	AUGUSTUS	CDS	12498819	12498942	1.0	-	0	ID=g448.t1.CDS9;Parent=g448.t1
HiC_scaffold_1	AUGUSTUS	CDS	12498819	12498942	1.0	-	0	ID=g448.t2.CDS8;Parent=g448.t2
HiC_scaffold_1	AUGUSTUS	CDS	12498819	12498942	1.0	-	0	ID=g448.t3.CDS6;Parent=g448.t3
HiC_scaffold_1	AUGUSTUS	intron	12498943	12503639	1.0	-	.	ID=g448.t1.intron9;Parent=g448.t1
HiC_scaffold_1	AUGUSTUS	intron	12498943	12503639	1.0	-	.	ID=g448.t2.intron8;Parent=g448.t2
HiC_scaffold_1	AUGUSTUS	intron	12498943	12503639	1.0	-	.	ID=g448.t3.intron6;Parent=g448.t3
HiC_scaffold_1	AUGUSTUS	exon	12503640	12503804	.	-	.	ID=g448.t1.exon10;Parent=g448.t1
HiC_scaffold_1	AUGUSTUS	exon	12503640	12503804	.	-	.	ID=g448.t2.exon9;Parent=g448.t2
HiC_scaffold_1	AUGUSTUS	exon	12503640	12503804	.	-	.	ID=g448.t3.exon7;Parent=g448.t3
HiC_scaffold_1	AUGUSTUS	CDS	12503640	12503804	1.0	-	0	ID=g448.t1.CDS10;Parent=g448.t1
HiC_scaffold_1	AUGUSTUS	CDS	12503640	12503804	1.0	-	0	ID=g448.t2.CDS9;Parent=g448.t2
HiC_scaffold_1	AUGUSTUS	CDS	12503640	12503804	1.0	-	0	ID=g448.t3.CDS7;Parent=g448.t3
HiC_scaffold_1	AUGUSTUS	intron	12503805	12505311	1.0	-	.	ID=g448.t1.intron10;Parent=g448.t1
HiC_scaffold_1	AUGUSTUS	intron	12503805	12505311	1.0	-	.	ID=g448.t2.intron9;Parent=g448.t2
HiC_scaffold_1	AUGUSTUS	intron	12503805	12505311	1.0	-	.	ID=g448.t3.intron7;Parent=g448.t3
HiC_scaffold_1	AUGUSTUS	exon	12505312	12505509	.	-	.	ID=g448.t1.exon11;Parent=g448.t1
HiC_scaffold_1	AUGUSTUS	exon	12505312	12505509	.	-	.	ID=g448.t2.exon10;Parent=g448.t2
HiC_scaffold_1	AUGUSTUS	exon	12505312	12505509	.	-	.	ID=g448.t3.exon8;Parent=g448.t3
HiC_scaffold_1	AUGUSTUS	CDS	12505312	12505509	1.0	-	0	ID=g448.t1.CDS11;Parent=g448.t1
HiC_scaffold_1	AUGUSTUS	CDS	12505312	12505509	1.0	-	0	ID=g448.t2.CDS10;Parent=g448.t2
HiC_scaffold_1	AUGUSTUS	CDS	12505312	12505509	1.0	-	0	ID=g448.t3.CDS8;Parent=g448.t3
HiC_scaffold_1	AUGUSTUS	intron	12505510	12506339	1.0	-	.	ID=g448.t1.intron11;Parent=g448.t1
HiC_scaffold_1	AUGUSTUS	intron	12505510	12506339	1.0	-	.	ID=g448.t2.intron10;Parent=g448.t2
HiC_scaffold_1	AUGUSTUS	intron	12505510	12506339	1.0	-	.	ID=g448.t3.intron8;Parent=g448.t3
HiC_scaffold_1	AUGUSTUS	exon	12506340	12506501	.	-	.	ID=g448.t1.exon12;Parent=g448.t1
HiC_scaffold_1	AUGUSTUS	exon	12506340	12506501	.	-	.	ID=g448.t2.exon11;Parent=g448.t2
HiC_scaffold_1	AUGUSTUS	exon	12506340	12506501	.	-	.	ID=g448.t3.exon9;Parent=g448.t3
HiC_scaffold_1	AUGUSTUS	CDS	12506340	12506501	1.0	-	0	ID=g448.t1.CDS12;Parent=g448.t1
HiC_scaffold_1	AUGUSTUS	CDS	12506340	12506501	1.0	-	0	ID=g448.t2.CDS11;Parent=g448.t2
HiC_scaffold_1	AUGUSTUS	CDS	12506340	12506501	1.0	-	0	ID=g448.t3.CDS9;Parent=g448.t3
HiC_scaffold_1	AUGUSTUS	intron	12506502	12513243	1.0	-	.	ID=g448.t1.intron12;Parent=g448.t1
HiC_scaffold_1	AUGUSTUS	intron	12506502	12513243	1.0	-	.	ID=g448.t2.intron11;Parent=g448.t2
HiC_scaffold_1	AUGUSTUS	intron	12506502	12513243	1.0	-	.	ID=g448.t3.intron9;Parent=g448.t3
HiC_scaffold_1	AUGUSTUS	exon	12513244	12513316	.	-	.	ID=g448.t1.exon13;Parent=g448.t1
HiC_scaffold_1	AUGUSTUS	exon	12513244	12513316	.	-	.	ID=g448.t2.exon12;Parent=g448.t2
HiC_scaffold_1	AUGUSTUS	exon	12513244	12513316	.	-	.	ID=g448.t3.exon10;Parent=g448.t3
HiC_scaffold_1	AUGUSTUS	CDS	12513244	12513316	1.0	-	1	ID=g448.t1.CDS13;Parent=g448.t1
HiC_scaffold_1	AUGUSTUS	CDS	12513244	12513316	1.0	-	1	ID=g448.t2.CDS12;Parent=g448.t2
HiC_scaffold_1	AUGUSTUS	CDS	12513244	12513316	1.0	-	1	ID=g448.t3.CDS10;Parent=g448.t3
HiC_scaffold_1	AUGUSTUS	intron	12513317	12513810	1.0	-	.	ID=g448.t1.intron13;Parent=g448.t1
HiC_scaffold_1	AUGUSTUS	intron	12513317	12513810	1.0	-	.	ID=g448.t2.intron12;Parent=g448.t2
HiC_scaffold_1	AUGUSTUS	intron	12513317	12513810	1.0	-	.	ID=g448.t3.intron10;Parent=g448.t3
HiC_scaffold_1	AUGUSTUS	exon	12513811	12513896	.	-	.	ID=g448.t1.exon14;Parent=g448.t1
HiC_scaffold_1	AUGUSTUS	exon	12513811	12513896	.	-	.	ID=g448.t2.exon13;Parent=g448.t2
HiC_scaffold_1	AUGUSTUS	exon	12513811	12513896	.	-	.	ID=g448.t3.exon11;Parent=g448.t3
HiC_scaffold_1	AUGUSTUS	CDS	12513811	12513896	1.0	-	0	ID=g448.t1.CDS14;Parent=g448.t1
HiC_scaffold_1	AUGUSTUS	CDS	12513811	12513896	1.0	-	0	ID=g448.t2.CDS13;Parent=g448.t2
HiC_scaffold_1	AUGUSTUS	CDS	12513811	12513896	1.0	-	0	ID=g448.t3.CDS11;Parent=g448.t3
HiC_scaffold_1	AUGUSTUS	intron	12513897	12514449	1.0	-	.	ID=g448.t1.intron14;Parent=g448.t1
HiC_scaffold_1	AUGUSTUS	intron	12513897	12514449	1.0	-	.	ID=g448.t2.intron13;Parent=g448.t2
HiC_scaffold_1	AUGUSTUS	intron	12513897	12514449	1.0	-	.	ID=g448.t3.intron11;Parent=g448.t3
HiC_scaffold_1	AUGUSTUS	exon	12514450	12514606	.	-	.	ID=g448.t1.exon15;Parent=g448.t1
HiC_scaffold_1	AUGUSTUS	exon	12514450	12514606	.	-	.	ID=g448.t2.exon14;Parent=g448.t2
HiC_scaffold_1	AUGUSTUS	exon	12514450	12514606	.	-	.	ID=g448.t3.exon12;Parent=g448.t3
HiC_scaffold_1	AUGUSTUS	CDS	12514450	12514606	1.0	-	1	ID=g448.t1.CDS15;Parent=g448.t1
HiC_scaffold_1	AUGUSTUS	CDS	12514450	12514606	1.0	-	1	ID=g448.t2.CDS14;Parent=g448.t2
HiC_scaffold_1	AUGUSTUS	CDS	12514450	12514606	1.0	-	1	ID=g448.t3.CDS12;Parent=g448.t3
HiC_scaffold_1	AUGUSTUS	intron	12514607	12517295	1.0	-	.	ID=g448.t1.intron15;Parent=g448.t1
HiC_scaffold_1	AUGUSTUS	intron	12514607	12517295	1.0	-	.	ID=g448.t2.intron14;Parent=g448.t2
HiC_scaffold_1	AUGUSTUS	intron	12514607	12517295	1.0	-	.	ID=g448.t3.intron12;Parent=g448.t3
HiC_scaffold_1	AUGUSTUS	exon	12517296	12517453	.	-	.	ID=g448.t1.exon16;Parent=g448.t1
HiC_scaffold_1	AUGUSTUS	exon	12517296	12517453	.	-	.	ID=g448.t2.exon15;Parent=g448.t2
HiC_scaffold_1	AUGUSTUS	exon	12517296	12517453	.	-	.	ID=g448.t3.exon13;Parent=g448.t3
HiC_scaffold_1	AUGUSTUS	CDS	12517296	12517453	1.0	-	0	ID=g448.t1.CDS16;Parent=g448.t1
HiC_scaffold_1	AUGUSTUS	CDS	12517296	12517453	1.0	-	0	ID=g448.t2.CDS15;Parent=g448.t2
HiC_scaffold_1	AUGUSTUS	CDS	12517296	12517453	1.0	-	0	ID=g448.t3.CDS13;Parent=g448.t3
HiC_scaffold_1	AUGUSTUS	intron	12517454	12522363	1.0	-	.	ID=g448.t1.intron16;Parent=g448.t1
HiC_scaffold_1	AUGUSTUS	intron	12517454	12522363	1.0	-	.	ID=g448.t2.intron15;Parent=g448.t2
HiC_scaffold_1	AUGUSTUS	intron	12517454	12522363	1.0	-	.	ID=g448.t3.intron13;Parent=g448.t3
HiC_scaffold_1	AUGUSTUS	exon	12522364	12522597	.	-	.	ID=g448.t1.exon17;Parent=g448.t1
HiC_scaffold_1	AUGUSTUS	exon	12522364	12522597	.	-	.	ID=g448.t2.exon16;Parent=g448.t2
HiC_scaffold_1	AUGUSTUS	exon	12522364	12522597	.	-	.	ID=g448.t3.exon14;Parent=g448.t3
HiC_scaffold_1	AUGUSTUS	CDS	12522364	12522597	1.0	-	0	ID=g448.t1.CDS17;Parent=g448.t1
HiC_scaffold_1	AUGUSTUS	CDS	12522364	12522597	1.0	-	0	ID=g448.t2.CDS16;Parent=g448.t2
HiC_scaffold_1	AUGUSTUS	CDS	12522364	12522597	1.0	-	0	ID=g448.t3.CDS14;Parent=g448.t3
HiC_scaffold_1	AUGUSTUS	intron	12522598	12525947	1.0	-	.	ID=g448.t1.intron17;Parent=g448.t1
HiC_scaffold_1	AUGUSTUS	intron	12522598	12525947	1.0	-	.	ID=g448.t2.intron16;Parent=g448.t2
HiC_scaffold_1	AUGUSTUS	intron	12522598	12525947	1.0	-	.	ID=g448.t3.intron14;Parent=g448.t3
HiC_scaffold_1	AUGUSTUS	exon	12525948	12526007	.	-	.	ID=g448.t1.exon18;Parent=g448.t1
HiC_scaffold_1	AUGUSTUS	exon	12525948	12526007	.	-	.	ID=g448.t2.exon17;Parent=g448.t2
HiC_scaffold_1	AUGUSTUS	exon	12525948	12526007	.	-	.	ID=g448.t3.exon15;Parent=g448.t3
HiC_scaffold_1	AUGUSTUS	CDS	12525948	12526007	1.0	-	0	ID=g448.t1.CDS18;Parent=g448.t1
HiC_scaffold_1	AUGUSTUS	CDS	12525948	12526007	1.0	-	0	ID=g448.t2.CDS17;Parent=g448.t2
HiC_scaffold_1	AUGUSTUS	CDS	12525948	12526007	1.0	-	0	ID=g448.t3.CDS15;Parent=g448.t3
HiC_scaffold_1	AUGUSTUS	intron	12526008	12529768	1.0	-	.	ID=g448.t1.intron18;Parent=g448.t1
HiC_scaffold_1	AUGUSTUS	intron	12526008	12529768	1.0	-	.	ID=g448.t2.intron17;Parent=g448.t2
HiC_scaffold_1	AUGUSTUS	intron	12526008	12529768	1.0	-	.	ID=g448.t3.intron15;Parent=g448.t3
HiC_scaffold_1	AUGUSTUS	exon	12529769	12529894	.	-	.	ID=g448.t1.exon19;Parent=g448.t1
HiC_scaffold_1	AUGUSTUS	exon	12529769	12529894	.	-	.	ID=g448.t2.exon18;Parent=g448.t2
HiC_scaffold_1	AUGUSTUS	exon	12529769	12529894	.	-	.	ID=g448.t3.exon16;Parent=g448.t3
HiC_scaffold_1	AUGUSTUS	CDS	12529769	12529894	1.0	-	0	ID=g448.t1.CDS19;Parent=g448.t1
HiC_scaffold_1	AUGUSTUS	CDS	12529769	12529894	1.0	-	0	ID=g448.t2.CDS18;Parent=g448.t2
HiC_scaffold_1	AUGUSTUS	CDS	12529769	12529894	1.0	-	0	ID=g448.t3.CDS16;Parent=g448.t3
HiC_scaffold_1	AUGUSTUS	intron	12529895	12532132	1.0	-	.	ID=g448.t1.intron19;Parent=g448.t1
HiC_scaffold_1	AUGUSTUS	intron	12529895	12532132	1.0	-	.	ID=g448.t2.intron18;Parent=g448.t2
HiC_scaffold_1	AUGUSTUS	intron	12529895	12532132	1.0	-	.	ID=g448.t3.intron16;Parent=g448.t3
HiC_scaffold_1	AUGUSTUS	exon	12532133	12532195	.	-	.	ID=g448.t1.exon20;Parent=g448.t1
HiC_scaffold_1	AUGUSTUS	exon	12532133	12532195	.	-	.	ID=g448.t2.exon19;Parent=g448.t2
HiC_scaffold_1	AUGUSTUS	exon	12532133	12532195	.	-	.	ID=g448.t3.exon17;Parent=g448.t3
HiC_scaffold_1	AUGUSTUS	CDS	12532133	12532195	1.0	-	0	ID=g448.t1.CDS20;Parent=g448.t1
HiC_scaffold_1	AUGUSTUS	CDS	12532133	12532195	1.0	-	0	ID=g448.t2.CDS19;Parent=g448.t2
HiC_scaffold_1	AUGUSTUS	CDS	12532133	12532195	1.0	-	0	ID=g448.t3.CDS17;Parent=g448.t3
HiC_scaffold_1	AUGUSTUS	intron	12532196	12532873	1.0	-	.	ID=g448.t1.intron20;Parent=g448.t1
HiC_scaffold_1	AUGUSTUS	intron	12532196	12532873	1.0	-	.	ID=g448.t2.intron19;Parent=g448.t2
HiC_scaffold_1	AUGUSTUS	intron	12532196	12532873	1.0	-	.	ID=g448.t3.intron17;Parent=g448.t3
HiC_scaffold_1	AUGUSTUS	exon	12532874	12532969	.	-	.	ID=g448.t1.exon21;Parent=g448.t1
HiC_scaffold_1	AUGUSTUS	exon	12532874	12532969	.	-	.	ID=g448.t2.exon20;Parent=g448.t2
HiC_scaffold_1	AUGUSTUS	exon	12532874	12532969	.	-	.	ID=g448.t3.exon18;Parent=g448.t3
HiC_scaffold_1	AUGUSTUS	CDS	12532874	12532969	1.0	-	0	ID=g448.t1.CDS21;Parent=g448.t1
HiC_scaffold_1	AUGUSTUS	CDS	12532874	12532969	1.0	-	0	ID=g448.t2.CDS20;Parent=g448.t2
HiC_scaffold_1	AUGUSTUS	CDS	12532874	12532969	1.0	-	0	ID=g448.t3.CDS18;Parent=g448.t3
HiC_scaffold_1	AUGUSTUS	intron	12532970	12534769	1.0	-	.	ID=g448.t1.intron21;Parent=g448.t1
HiC_scaffold_1	AUGUSTUS	intron	12532970	12534769	1.0	-	.	ID=g448.t2.intron20;Parent=g448.t2
HiC_scaffold_1	AUGUSTUS	intron	12532970	12534769	1.0	-	.	ID=g448.t3.intron18;Parent=g448.t3
HiC_scaffold_1	AUGUSTUS	exon	12534770	12534817	.	-	.	ID=g448.t1.exon22;Parent=g448.t1
HiC_scaffold_1	AUGUSTUS	exon	12534770	12534817	.	-	.	ID=g448.t2.exon21;Parent=g448.t2
HiC_scaffold_1	AUGUSTUS	exon	12534770	12534817	.	-	.	ID=g448.t3.exon19;Parent=g448.t3
HiC_scaffold_1	AUGUSTUS	CDS	12534770	12534817	1.0	-	0	ID=g448.t1.CDS22;Parent=g448.t1
HiC_scaffold_1	AUGUSTUS	CDS	12534770	12534817	1.0	-	0	ID=g448.t2.CDS21;Parent=g448.t2
HiC_scaffold_1	AUGUSTUS	CDS	12534770	12534817	1.0	-	0	ID=g448.t3.CDS19;Parent=g448.t3
HiC_scaffold_1	AUGUSTUS	intron	12534818	12535268	1.0	-	.	ID=g448.t1.intron22;Parent=g448.t1
HiC_scaffold_1	AUGUSTUS	intron	12534818	12535268	1.0	-	.	ID=g448.t2.intron21;Parent=g448.t2
HiC_scaffold_1	AUGUSTUS	intron	12534818	12535268	1.0	-	.	ID=g448.t3.intron19;Parent=g448.t3
HiC_scaffold_1	AUGUSTUS	exon	12535269	12535358	.	-	.	ID=g448.t1.exon23;Parent=g448.t1
HiC_scaffold_1	AUGUSTUS	exon	12535269	12535358	.	-	.	ID=g448.t2.exon22;Parent=g448.t2
HiC_scaffold_1	AUGUSTUS	exon	12535269	12535358	.	-	.	ID=g448.t3.exon20;Parent=g448.t3
HiC_scaffold_1	AUGUSTUS	CDS	12535269	12535358	1.0	-	0	ID=g448.t1.CDS23;Parent=g448.t1
HiC_scaffold_1	AUGUSTUS	CDS	12535269	12535358	1.0	-	0	ID=g448.t2.CDS22;Parent=g448.t2
HiC_scaffold_1	AUGUSTUS	CDS	12535269	12535358	1.0	-	0	ID=g448.t3.CDS20;Parent=g448.t3
HiC_scaffold_1	AUGUSTUS	intron	12535359	12535549	1.0	-	.	ID=g448.t1.intron23;Parent=g448.t1
HiC_scaffold_1	AUGUSTUS	intron	12535359	12535549	1.0	-	.	ID=g448.t2.intron22;Parent=g448.t2
HiC_scaffold_1	AUGUSTUS	intron	12535359	12535549	1.0	-	.	ID=g448.t3.intron20;Parent=g448.t3
HiC_scaffold_1	AUGUSTUS	exon	12535550	12535591	.	-	.	ID=g448.t1.exon24;Parent=g448.t1
HiC_scaffold_1	AUGUSTUS	exon	12535550	12535591	.	-	.	ID=g448.t2.exon23;Parent=g448.t2
HiC_scaffold_1	AUGUSTUS	exon	12535550	12535591	.	-	.	ID=g448.t3.exon21;Parent=g448.t3
HiC_scaffold_1	AUGUSTUS	CDS	12535550	12535591	1.0	-	0	ID=g448.t1.CDS24;Parent=g448.t1
HiC_scaffold_1	AUGUSTUS	CDS	12535550	12535591	1.0	-	0	ID=g448.t2.CDS23;Parent=g448.t2
HiC_scaffold_1	AUGUSTUS	CDS	12535550	12535591	1.0	-	0	ID=g448.t3.CDS21;Parent=g448.t3
HiC_scaffold_1	AUGUSTUS	intron	12535592	12559659	1.0	-	.	ID=g448.t1.intron24;Parent=g448.t1
HiC_scaffold_1	AUGUSTUS	intron	12535592	12559659	1.0	-	.	ID=g448.t2.intron23;Parent=g448.t2
HiC_scaffold_1	AUGUSTUS	intron	12535592	12559659	1.0	-	.	ID=g448.t3.intron21;Parent=g448.t3
HiC_scaffold_1	AUGUSTUS	exon	12559660	12559692	.	-	.	ID=g448.t1.exon25;Parent=g448.t1
HiC_scaffold_1	AUGUSTUS	exon	12559660	12559692	.	-	.	ID=g448.t2.exon24;Parent=g448.t2
HiC_scaffold_1	AUGUSTUS	exon	12559660	12559692	.	-	.	ID=g448.t3.exon22;Parent=g448.t3
HiC_scaffold_1	AUGUSTUS	CDS	12559660	12559692	1.0	-	0	ID=g448.t1.CDS25;Parent=g448.t1
HiC_scaffold_1	AUGUSTUS	CDS	12559660	12559692	1.0	-	0	ID=g448.t2.CDS24;Parent=g448.t2
HiC_scaffold_1	AUGUSTUS	CDS	12559660	12559692	1.0	-	0	ID=g448.t3.CDS22;Parent=g448.t3
HiC_scaffold_1	AUGUSTUS	start_codon	12559690	12559692	.	-	0	ID=g448.t1.start1;Parent=g448.t1
HiC_scaffold_1	AUGUSTUS	start_codon	12559690	12559692	.	-	0	ID=g448.t2.start1;Parent=g448.t2
HiC_scaffold_1	AUGUSTUS	start_codon	12559690	12559692	.	-	0	ID=g448.t3.start1;Parent=g448.t3
HiC_scaffold_1	AUGUSTUS	stop_codon	12563303	12563305	.	-	0	ID=g449.t1.stop1;Parent=g449.t1
HiC_scaffold_1	AUGUSTUS	exon	12563303	12563446	.	-	.	ID=g449.t1.exon1;Parent=g449.t1
HiC_scaffold_1	AUGUSTUS	CDS	12563303	12563446	1.0	-	0	ID=g449.t1.CDS1;Parent=g449.t1
HiC_scaffold_1	AUGUSTUS	gene	12563303	12585892	.	-	.	ID=g449
HiC_scaffold_1	AUGUSTUS	mRNA	12563303	12585892	1.0	-	.	ID=g449.t1;Parent=g449;em_target=9668.ENSMPUP00000015928;em_score=872.4;em_evalue=1.4e-265;em_tcov=.;em_OGs=KOG0674@1|root,KOG0674@2759|Eukaryota,39QUB@33154|Opisthokonta,3BE6U@33208|Metazoa,3CW47@33213|Bilateria,485KU@7711|Chordata,4941B@7742|Vertebrata,3JG3W@40674|Mammalia,3ESYT@33554|Carnivora;em_COG_cat=O;em_desc=Calreticulin 3;em_max_annot_lvl=33208|Metazoa;em_Preferred_name=CALR3;em_KEGG_ko=ko:K10098;em_BRITE=ko00000,ko04091;em_PFAMs=Calreticulin;em_GOs=GO:0003674,GO:0005488,GO:0005515,GO:0005575,GO:0005622,GO:0005623,GO:0005634,GO:0005635,GO:0005737,GO:0005783,GO:0005788,GO:0006457,GO:0008150,GO:0009987,GO:0012505,GO:0031967,GO:0031974,GO:0031975,GO:0043226,GO:0043227,GO:0043229,GO:0043231,GO:0043233,GO:0044183,GO:0044422,GO:0044424,GO:0044428,GO:0044432,GO:0044444,GO:0044446,GO:0044464,GO:0070013
HiC_scaffold_1	AUGUSTUS	intron	12563447	12567668	1.0	-	.	ID=g449.t1.intron1;Parent=g449.t1
HiC_scaffold_1	AUGUSTUS	exon	12567669	12567761	.	-	.	ID=g449.t1.exon2;Parent=g449.t1
HiC_scaffold_1	AUGUSTUS	CDS	12567669	12567761	1.0	-	0	ID=g449.t1.CDS2;Parent=g449.t1
HiC_scaffold_1	AUGUSTUS	intron	12567762	12568339	1.0	-	.	ID=g449.t1.intron2;Parent=g449.t1
HiC_scaffold_1	AUGUSTUS	exon	12568340	12568468	.	-	.	ID=g449.t1.exon3;Parent=g449.t1
HiC_scaffold_1	AUGUSTUS	CDS	12568340	12568468	1.0	-	0	ID=g449.t1.CDS3;Parent=g449.t1
HiC_scaffold_1	AUGUSTUS	intron	12568469	12568546	1.0	-	.	ID=g449.t1.intron3;Parent=g449.t1
HiC_scaffold_1	AUGUSTUS	exon	12568547	12568654	.	-	.	ID=g449.t1.exon4;Parent=g449.t1
HiC_scaffold_1	AUGUSTUS	CDS	12568547	12568654	1.0	-	0	ID=g449.t1.CDS4;Parent=g449.t1
HiC_scaffold_1	AUGUSTUS	intron	12568655	12571927	1.0	-	.	ID=g449.t1.intron4;Parent=g449.t1
HiC_scaffold_1	AUGUSTUS	exon	12571928	12572116	.	-	.	ID=g449.t1.exon5;Parent=g449.t1
HiC_scaffold_1	AUGUSTUS	CDS	12571928	12572116	1.0	-	0	ID=g449.t1.CDS5;Parent=g449.t1
HiC_scaffold_1	AUGUSTUS	intron	12572117	12574893	1.0	-	.	ID=g449.t1.intron5;Parent=g449.t1
HiC_scaffold_1	AUGUSTUS	exon	12574894	12574988	.	-	.	ID=g449.t1.exon6;Parent=g449.t1
HiC_scaffold_1	AUGUSTUS	CDS	12574894	12574988	1.0	-	2	ID=g449.t1.CDS6;Parent=g449.t1
HiC_scaffold_1	AUGUSTUS	intron	12574989	12582610	1.0	-	.	ID=g449.t1.intron6;Parent=g449.t1
HiC_scaffold_1	AUGUSTUS	exon	12582611	12582814	.	-	.	ID=g449.t1.exon7;Parent=g449.t1
HiC_scaffold_1	AUGUSTUS	CDS	12582611	12582814	1.0	-	2	ID=g449.t1.CDS7;Parent=g449.t1
HiC_scaffold_1	AUGUSTUS	intron	12582815	12585488	1.0	-	.	ID=g449.t1.intron7;Parent=g449.t1
HiC_scaffold_1	AUGUSTUS	exon	12585489	12585590	.	-	.	ID=g449.t1.exon8;Parent=g449.t1
HiC_scaffold_1	AUGUSTUS	CDS	12585489	12585590	1.0	-	2	ID=g449.t1.CDS8;Parent=g449.t1
HiC_scaffold_1	AUGUSTUS	intron	12585591	12585807	1.0	-	.	ID=g449.t1.intron8;Parent=g449.t1
HiC_scaffold_1	AUGUSTUS	exon	12585808	12585892	.	-	.	ID=g449.t1.exon9;Parent=g449.t1
HiC_scaffold_1	AUGUSTUS	CDS	12585808	12585892	1.0	-	0	ID=g449.t1.CDS9;Parent=g449.t1
HiC_scaffold_1	AUGUSTUS	start_codon	12585890	12585892	.	-	0	ID=g449.t1.start1;Parent=g449.t1
HiC_scaffold_1	AUGUSTUS	start_codon	12590104	12590106	.	+	0	ID=g450.t1.start1;Parent=g450.t1
HiC_scaffold_1	gmst	start_codon	12590104	12590106	116.091538	+	0	ID=g450.t2.start1;Parent=g450.t2
HiC_scaffold_1	AUGUSTUS	exon	12590104	12590868	.	+	.	ID=g450.t1.exon1;Parent=g450.t1
HiC_scaffold_1	AUGUSTUS	CDS	12590104	12590868	1.0	+	0	ID=g450.t1.CDS1;Parent=g450.t1
HiC_scaffold_1	gmst	CDS	12590104	12590868	116.091538	+	0	ID=g450.t2.CDS1;Parent=g450.t2
HiC_scaffold_1	gmst	exon	12590104	12590868	116.091538	+	0	ID=g450.t2.exon1;Parent=g450.t2
HiC_scaffold_1	AUGUSTUS	mRNA	12590104	12601906	1.0	+	.	ID=g450.t1;Parent=g450;em_target=9668.ENSMPUP00000015925;em_score=1172.7;em_evalue=0.0;em_tcov=.;em_OGs=29ECS@1|root,2RMHR@2759|Eukaryota,39F2W@33154|Opisthokonta,3BM7Z@33208|Metazoa,3D1R9@33213|Bilateria,48BT7@7711|Chordata,490I6@7742|Vertebrata,3JC5M@40674|Mammalia,3EHFY@33554|Carnivora;em_COG_cat=S;em_desc=Chromosome 19 open reading frame 44;em_max_annot_lvl=33208|Metazoa;em_Preferred_name=C19orf44;em_PFAMs=DUF4614
HiC_scaffold_1	AUGUSTUS	gene	12590104	12601987	.	+	.	ID=g450
HiC_scaffold_1	gmst	mRNA	12590104	12601987	.	+	.	ID=g450.t2;Parent=g450;em_target=9668.ENSMPUP00000015925;em_score=1172.7;em_evalue=0.0;em_tcov=.;em_OGs=29ECS@1|root,2RMHR@2759|Eukaryota,39F2W@33154|Opisthokonta,3BM7Z@33208|Metazoa,3D1R9@33213|Bilateria,48BT7@7711|Chordata,490I6@7742|Vertebrata,3JC5M@40674|Mammalia,3EHFY@33554|Carnivora;em_COG_cat=S;em_desc=Chromosome 19 open reading frame 44;em_max_annot_lvl=33208|Metazoa;em_Preferred_name=C19orf44;em_PFAMs=DUF4614
HiC_scaffold_1	AUGUSTUS	intron	12590869	12593184	1.0	+	.	ID=g450.t1.intron1;Parent=g450.t1
HiC_scaffold_1	gmst	intron	12590869	12593184	116.091538	+	0	ID=g450.t2.intron1;Parent=g450.t2
HiC_scaffold_1	AUGUSTUS	exon	12593185	12593503	.	+	.	ID=g450.t1.exon2;Parent=g450.t1
HiC_scaffold_1	AUGUSTUS	CDS	12593185	12593503	1.0	+	0	ID=g450.t1.CDS2;Parent=g450.t1
HiC_scaffold_1	gmst	CDS	12593185	12593503	116.091538	+	0	ID=g450.t2.CDS2;Parent=g450.t2
HiC_scaffold_1	gmst	exon	12593185	12593503	116.091538	+	0	ID=g450.t2.exon2;Parent=g450.t2
HiC_scaffold_1	AUGUSTUS	intron	12593504	12596353	1.0	+	.	ID=g450.t1.intron2;Parent=g450.t1
HiC_scaffold_1	gmst	intron	12593504	12596353	116.091538	+	0	ID=g450.t2.intron2;Parent=g450.t2
HiC_scaffold_1	AUGUSTUS	exon	12596354	12596427	.	+	.	ID=g450.t1.exon3;Parent=g450.t1
HiC_scaffold_1	AUGUSTUS	CDS	12596354	12596427	1.0	+	2	ID=g450.t1.CDS3;Parent=g450.t1
HiC_scaffold_1	gmst	CDS	12596354	12596427	116.091538	+	2	ID=g450.t2.CDS3;Parent=g450.t2
HiC_scaffold_1	gmst	exon	12596354	12596427	116.091538	+	2	ID=g450.t2.exon3;Parent=g450.t2
HiC_scaffold_1	AUGUSTUS	intron	12596428	12597124	1.0	+	.	ID=g450.t1.intron3;Parent=g450.t1
HiC_scaffold_1	gmst	intron	12596428	12597124	116.091538	+	0	ID=g450.t2.intron3;Parent=g450.t2
HiC_scaffold_1	AUGUSTUS	exon	12597125	12597527	.	+	.	ID=g450.t1.exon4;Parent=g450.t1
HiC_scaffold_1	AUGUSTUS	CDS	12597125	12597527	1.0	+	0	ID=g450.t1.CDS4;Parent=g450.t1
HiC_scaffold_1	gmst	CDS	12597125	12597527	116.091538	+	0	ID=g450.t2.CDS4;Parent=g450.t2
HiC_scaffold_1	gmst	exon	12597125	12597527	116.091538	+	0	ID=g450.t2.exon4;Parent=g450.t2
HiC_scaffold_1	AUGUSTUS	intron	12597528	12598801	1.0	+	.	ID=g450.t1.intron4;Parent=g450.t1
HiC_scaffold_1	gmst	intron	12597528	12598801	116.091538	+	0	ID=g450.t2.intron4;Parent=g450.t2
HiC_scaffold_1	AUGUSTUS	exon	12598802	12598897	.	+	.	ID=g450.t1.exon5;Parent=g450.t1
HiC_scaffold_1	AUGUSTUS	CDS	12598802	12598897	1.0	+	2	ID=g450.t1.CDS5;Parent=g450.t1
HiC_scaffold_1	gmst	CDS	12598802	12598897	116.091538	+	2	ID=g450.t2.CDS5;Parent=g450.t2
HiC_scaffold_1	gmst	exon	12598802	12598897	116.091538	+	2	ID=g450.t2.exon5;Parent=g450.t2
HiC_scaffold_1	AUGUSTUS	intron	12598898	12600266	1.0	+	.	ID=g450.t1.intron5;Parent=g450.t1
HiC_scaffold_1	gmst	intron	12598898	12600266	116.091538	+	0	ID=g450.t2.intron5;Parent=g450.t2
HiC_scaffold_1	AUGUSTUS	exon	12600267	12600433	.	+	.	ID=g450.t1.exon6;Parent=g450.t1
HiC_scaffold_1	AUGUSTUS	CDS	12600267	12600433	1.0	+	2	ID=g450.t1.CDS6;Parent=g450.t1
HiC_scaffold_1	gmst	CDS	12600267	12600433	116.091538	+	2	ID=g450.t2.CDS6;Parent=g450.t2
HiC_scaffold_1	gmst	exon	12600267	12600433	116.091538	+	2	ID=g450.t2.exon6;Parent=g450.t2
HiC_scaffold_1	AUGUSTUS	intron	12600434	12601834	1.0	+	.	ID=g450.t1.intron6;Parent=g450.t1
HiC_scaffold_1	gmst	intron	12600434	12601834	116.091538	+	0	ID=g450.t2.intron6;Parent=g450.t2
HiC_scaffold_1	gmst	CDS	12601835	12601902	116.091538	+	0	ID=g450.t2.CDS7;Parent=g450.t2
HiC_scaffold_1	gmst	exon	12601835	12601902	116.091538	+	0	ID=g450.t2.exon7;Parent=g450.t2
HiC_scaffold_1	AUGUSTUS	exon	12601835	12601906	.	+	.	ID=g450.t1.exon7;Parent=g450.t1
HiC_scaffold_1	AUGUSTUS	CDS	12601835	12601906	1.0	+	0	ID=g450.t1.CDS7;Parent=g450.t1
HiC_scaffold_1	gmst	intron	12601903	12601983	116.091538	+	0	ID=g450.t2.intron7;Parent=g450.t2
HiC_scaffold_1	AUGUSTUS	stop_codon	12601904	12601906	.	+	0	ID=g450.t1.stop1;Parent=g450.t1
HiC_scaffold_1	gmst	CDS	12601984	12601987	116.091538	+	1	ID=g450.t2.CDS8;Parent=g450.t2
HiC_scaffold_1	gmst	exon	12601984	12601987	116.091538	+	1	ID=g450.t2.exon8;Parent=g450.t2
HiC_scaffold_1	gmst	stop_codon	12601985	12601987	116.091538	+	0	ID=g450.t2.stop1;Parent=g450.t2
HiC_scaffold_1	AUGUSTUS	stop_codon	12603558	12603560	.	-	0	ID=g451.t1.stop1;Parent=g451.t1
HiC_scaffold_1	AUGUSTUS	stop_codon	12603558	12603560	.	-	0	ID=g451.t2.stop1;Parent=g451.t2
HiC_scaffold_1	AUGUSTUS	exon	12603558	12603751	.	-	.	ID=g451.t1.exon1;Parent=g451.t1
HiC_scaffold_1	AUGUSTUS	exon	12603558	12603751	.	-	.	ID=g451.t2.exon1;Parent=g451.t2
HiC_scaffold_1	AUGUSTUS	CDS	12603558	12603751	1.0	-	2	ID=g451.t1.CDS1;Parent=g451.t1
HiC_scaffold_1	AUGUSTUS	CDS	12603558	12603751	1.0	-	2	ID=g451.t2.CDS1;Parent=g451.t2
HiC_scaffold_1	AUGUSTUS	gene	12603558	12620792	.	-	.	ID=g451
HiC_scaffold_1	AUGUSTUS	mRNA	12603558	12620792	1.0	-	.	ID=g451.t1;Parent=g451;em_target=109478.XP_005856744.1;em_score=2140.3;em_evalue=0.0;em_tcov=.;em_OGs=KOG4368@1|root,KOG4368@2759|Eukaryota,38VSS@33154|Opisthokonta,3BI6H@33208|Metazoa,3CY3H@33213|Bilateria,488EA@7711|Chordata,496CH@7742|Vertebrata,3J37M@40674|Mammalia,4M03E@9397|Chiroptera;em_COG_cat=S;em_desc=Calcium homeostasis endoplasmic reticulum protein;em_max_annot_lvl=33208|Metazoa;em_KEGG_ko=ko:K12841;em_KEGG_Pathway=ko03040,map03040;em_BRITE=ko00000,ko00001,ko03041;em_PFAMs=CTD_bind,G-patch,Surp;em_Preferred_name=CHERP;em_GOs=
HiC_scaffold_1	AUGUSTUS	mRNA	12603558	12620792	1.0	-	.	ID=g451.t2;Parent=g451;em_target=9612.ENSCAFP00000023044;em_score=2130.1;em_evalue=0.0;em_tcov=.;em_OGs=KOG4368@1|root,KOG4368@2759|Eukaryota,38VSS@33154|Opisthokonta,3BI6H@33208|Metazoa,3CY3H@33213|Bilateria,488EA@7711|Chordata,496CH@7742|Vertebrata,3J37M@40674|Mammalia,3EHIA@33554|Carnivora;em_COG_cat=O;em_desc=Calcium homeostasis endoplasmic reticulum;em_max_annot_lvl=33208|Metazoa;em_KEGG_ko=ko:K12841;em_KEGG_Pathway=ko03040,map03040;em_BRITE=ko00000,ko00001,ko03041;em_PFAMs=CTD_bind,G-patch,Surp;em_Preferred_name=CHERP;em_GOs=
HiC_scaffold_1	AUGUSTUS	intron	12603752	12604019	1.0	-	.	ID=g451.t1.intron1;Parent=g451.t1
HiC_scaffold_1	AUGUSTUS	intron	12603752	12604019	1.0	-	.	ID=g451.t2.intron1;Parent=g451.t2
HiC_scaffold_1	AUGUSTUS	exon	12604020	12604114	.	-	.	ID=g451.t1.exon2;Parent=g451.t1
HiC_scaffold_1	AUGUSTUS	exon	12604020	12604114	.	-	.	ID=g451.t2.exon2;Parent=g451.t2
HiC_scaffold_1	AUGUSTUS	CDS	12604020	12604114	1.0	-	1	ID=g451.t1.CDS2;Parent=g451.t1
HiC_scaffold_1	AUGUSTUS	CDS	12604020	12604114	1.0	-	1	ID=g451.t2.CDS2;Parent=g451.t2
HiC_scaffold_1	AUGUSTUS	intron	12604115	12604591	1.0	-	.	ID=g451.t1.intron2;Parent=g451.t1
HiC_scaffold_1	AUGUSTUS	intron	12604115	12604591	1.0	-	.	ID=g451.t2.intron2;Parent=g451.t2
HiC_scaffold_1	AUGUSTUS	exon	12604592	12604708	.	-	.	ID=g451.t1.exon3;Parent=g451.t1
HiC_scaffold_1	AUGUSTUS	exon	12604592	12604708	.	-	.	ID=g451.t2.exon3;Parent=g451.t2
HiC_scaffold_1	AUGUSTUS	CDS	12604592	12604708	1.0	-	1	ID=g451.t1.CDS3;Parent=g451.t1
HiC_scaffold_1	AUGUSTUS	CDS	12604592	12604708	1.0	-	1	ID=g451.t2.CDS3;Parent=g451.t2
HiC_scaffold_1	AUGUSTUS	intron	12604709	12604792	1.0	-	.	ID=g451.t1.intron3;Parent=g451.t1
HiC_scaffold_1	AUGUSTUS	intron	12604709	12604792	1.0	-	.	ID=g451.t2.intron3;Parent=g451.t2
HiC_scaffold_1	AUGUSTUS	exon	12604793	12604936	.	-	.	ID=g451.t1.exon4;Parent=g451.t1
HiC_scaffold_1	AUGUSTUS	exon	12604793	12604936	.	-	.	ID=g451.t2.exon4;Parent=g451.t2
HiC_scaffold_1	AUGUSTUS	CDS	12604793	12604936	1.0	-	1	ID=g451.t1.CDS4;Parent=g451.t1
HiC_scaffold_1	AUGUSTUS	CDS	12604793	12604936	1.0	-	1	ID=g451.t2.CDS4;Parent=g451.t2
HiC_scaffold_1	AUGUSTUS	intron	12604937	12605298	1.0	-	.	ID=g451.t1.intron4;Parent=g451.t1
HiC_scaffold_1	AUGUSTUS	intron	12604937	12605298	1.0	-	.	ID=g451.t2.intron4;Parent=g451.t2
HiC_scaffold_1	AUGUSTUS	exon	12605299	12605385	.	-	.	ID=g451.t1.exon5;Parent=g451.t1
HiC_scaffold_1	AUGUSTUS	exon	12605299	12605385	.	-	.	ID=g451.t2.exon5;Parent=g451.t2
HiC_scaffold_1	AUGUSTUS	CDS	12605299	12605385	1.0	-	1	ID=g451.t1.CDS5;Parent=g451.t1
HiC_scaffold_1	AUGUSTUS	CDS	12605299	12605385	1.0	-	1	ID=g451.t2.CDS5;Parent=g451.t2
HiC_scaffold_1	AUGUSTUS	intron	12605386	12606162	1.0	-	.	ID=g451.t1.intron5;Parent=g451.t1
HiC_scaffold_1	AUGUSTUS	intron	12605386	12606162	1.0	-	.	ID=g451.t2.intron5;Parent=g451.t2
HiC_scaffold_1	AUGUSTUS	exon	12606163	12606296	.	-	.	ID=g451.t1.exon6;Parent=g451.t1
HiC_scaffold_1	AUGUSTUS	exon	12606163	12606296	.	-	.	ID=g451.t2.exon6;Parent=g451.t2
HiC_scaffold_1	AUGUSTUS	CDS	12606163	12606296	1.0	-	0	ID=g451.t1.CDS6;Parent=g451.t1
HiC_scaffold_1	AUGUSTUS	CDS	12606163	12606296	1.0	-	0	ID=g451.t2.CDS6;Parent=g451.t2
HiC_scaffold_1	AUGUSTUS	intron	12606297	12607302	1.0	-	.	ID=g451.t1.intron6;Parent=g451.t1
HiC_scaffold_1	AUGUSTUS	intron	12606297	12607302	1.0	-	.	ID=g451.t2.intron6;Parent=g451.t2
HiC_scaffold_1	AUGUSTUS	exon	12607303	12607541	.	-	.	ID=g451.t1.exon7;Parent=g451.t1
HiC_scaffold_1	AUGUSTUS	exon	12607303	12607541	.	-	.	ID=g451.t2.exon7;Parent=g451.t2
HiC_scaffold_1	AUGUSTUS	CDS	12607303	12607541	1.0	-	2	ID=g451.t1.CDS7;Parent=g451.t1
HiC_scaffold_1	AUGUSTUS	CDS	12607303	12607541	1.0	-	2	ID=g451.t2.CDS7;Parent=g451.t2
HiC_scaffold_1	AUGUSTUS	intron	12607542	12608655	1.0	-	.	ID=g451.t1.intron7;Parent=g451.t1
HiC_scaffold_1	AUGUSTUS	intron	12607542	12608655	1.0	-	.	ID=g451.t2.intron7;Parent=g451.t2
HiC_scaffold_1	AUGUSTUS	exon	12608656	12609091	.	-	.	ID=g451.t1.exon8;Parent=g451.t1
HiC_scaffold_1	AUGUSTUS	exon	12608656	12609091	.	-	.	ID=g451.t2.exon8;Parent=g451.t2
HiC_scaffold_1	AUGUSTUS	CDS	12608656	12609091	1.0	-	0	ID=g451.t1.CDS8;Parent=g451.t1
HiC_scaffold_1	AUGUSTUS	CDS	12608656	12609091	1.0	-	0	ID=g451.t2.CDS8;Parent=g451.t2
HiC_scaffold_1	AUGUSTUS	intron	12609092	12610951	1.0	-	.	ID=g451.t1.intron8;Parent=g451.t1
HiC_scaffold_1	AUGUSTUS	intron	12609092	12610951	1.0	-	.	ID=g451.t2.intron8;Parent=g451.t2
HiC_scaffold_1	AUGUSTUS	exon	12610952	12611127	.	-	.	ID=g451.t1.exon9;Parent=g451.t1
HiC_scaffold_1	AUGUSTUS	exon	12610952	12611127	.	-	.	ID=g451.t2.exon9;Parent=g451.t2
HiC_scaffold_1	AUGUSTUS	CDS	12610952	12611127	1.0	-	2	ID=g451.t1.CDS9;Parent=g451.t1
HiC_scaffold_1	AUGUSTUS	CDS	12610952	12611127	1.0	-	2	ID=g451.t2.CDS9;Parent=g451.t2
HiC_scaffold_1	AUGUSTUS	intron	12611128	12611851	1.0	-	.	ID=g451.t1.intron9;Parent=g451.t1
HiC_scaffold_1	AUGUSTUS	intron	12611128	12611851	1.0	-	.	ID=g451.t2.intron9;Parent=g451.t2
HiC_scaffold_1	AUGUSTUS	exon	12611852	12612104	.	-	.	ID=g451.t1.exon10;Parent=g451.t1
HiC_scaffold_1	AUGUSTUS	exon	12611852	12612104	.	-	.	ID=g451.t2.exon10;Parent=g451.t2
HiC_scaffold_1	AUGUSTUS	CDS	12611852	12612104	1.0	-	0	ID=g451.t1.CDS10;Parent=g451.t1
HiC_scaffold_1	AUGUSTUS	CDS	12611852	12612104	1.0	-	0	ID=g451.t2.CDS10;Parent=g451.t2
HiC_scaffold_1	AUGUSTUS	intron	12612105	12613343	1.0	-	.	ID=g451.t1.intron10;Parent=g451.t1
HiC_scaffold_1	AUGUSTUS	intron	12612105	12613343	1.0	-	.	ID=g451.t2.intron10;Parent=g451.t2
HiC_scaffold_1	AUGUSTUS	exon	12613344	12613433	.	-	.	ID=g451.t1.exon11;Parent=g451.t1
HiC_scaffold_1	AUGUSTUS	exon	12613344	12613433	.	-	.	ID=g451.t2.exon11;Parent=g451.t2
HiC_scaffold_1	AUGUSTUS	CDS	12613344	12613433	1.0	-	0	ID=g451.t1.CDS11;Parent=g451.t1
HiC_scaffold_1	AUGUSTUS	CDS	12613344	12613433	1.0	-	0	ID=g451.t2.CDS11;Parent=g451.t2
HiC_scaffold_1	AUGUSTUS	intron	12613434	12613533	1.0	-	.	ID=g451.t1.intron11;Parent=g451.t1
HiC_scaffold_1	AUGUSTUS	intron	12613434	12613533	1.0	-	.	ID=g451.t2.intron11;Parent=g451.t2
HiC_scaffold_1	AUGUSTUS	exon	12613534	12613645	.	-	.	ID=g451.t2.exon12;Parent=g451.t2
HiC_scaffold_1	AUGUSTUS	CDS	12613534	12613645	1.0	-	1	ID=g451.t2.CDS12;Parent=g451.t2
HiC_scaffold_1	AUGUSTUS	exon	12613534	12613678	.	-	.	ID=g451.t1.exon12;Parent=g451.t1
HiC_scaffold_1	AUGUSTUS	CDS	12613534	12613678	1.0	-	1	ID=g451.t1.CDS12;Parent=g451.t1
HiC_scaffold_1	AUGUSTUS	intron	12613646	12615265	1.0	-	.	ID=g451.t2.intron12;Parent=g451.t2
HiC_scaffold_1	AUGUSTUS	intron	12613679	12615265	1.0	-	.	ID=g451.t1.intron12;Parent=g451.t1
HiC_scaffold_1	AUGUSTUS	exon	12615266	12615417	.	-	.	ID=g451.t1.exon13;Parent=g451.t1
HiC_scaffold_1	AUGUSTUS	exon	12615266	12615417	.	-	.	ID=g451.t2.exon13;Parent=g451.t2
HiC_scaffold_1	AUGUSTUS	CDS	12615266	12615417	1.0	-	0	ID=g451.t1.CDS13;Parent=g451.t1
HiC_scaffold_1	AUGUSTUS	CDS	12615266	12615417	1.0	-	0	ID=g451.t2.CDS13;Parent=g451.t2
HiC_scaffold_1	AUGUSTUS	intron	12615418	12615710	1.0	-	.	ID=g451.t1.intron13;Parent=g451.t1
HiC_scaffold_1	AUGUSTUS	intron	12615418	12615710	1.0	-	.	ID=g451.t2.intron13;Parent=g451.t2
HiC_scaffold_1	AUGUSTUS	exon	12615711	12615848	.	-	.	ID=g451.t1.exon14;Parent=g451.t1
HiC_scaffold_1	AUGUSTUS	exon	12615711	12615848	.	-	.	ID=g451.t2.exon14;Parent=g451.t2
HiC_scaffold_1	AUGUSTUS	CDS	12615711	12615848	1.0	-	0	ID=g451.t1.CDS14;Parent=g451.t1
HiC_scaffold_1	AUGUSTUS	CDS	12615711	12615848	1.0	-	0	ID=g451.t2.CDS14;Parent=g451.t2
HiC_scaffold_1	AUGUSTUS	intron	12615849	12616918	1.0	-	.	ID=g451.t1.intron14;Parent=g451.t1
HiC_scaffold_1	AUGUSTUS	intron	12615849	12616918	1.0	-	.	ID=g451.t2.intron14;Parent=g451.t2
HiC_scaffold_1	AUGUSTUS	exon	12616919	12617103	.	-	.	ID=g451.t1.exon15;Parent=g451.t1
HiC_scaffold_1	AUGUSTUS	exon	12616919	12617103	.	-	.	ID=g451.t2.exon15;Parent=g451.t2
HiC_scaffold_1	AUGUSTUS	CDS	12616919	12617103	1.0	-	2	ID=g451.t1.CDS15;Parent=g451.t1
HiC_scaffold_1	AUGUSTUS	CDS	12616919	12617103	1.0	-	2	ID=g451.t2.CDS15;Parent=g451.t2
HiC_scaffold_1	AUGUSTUS	intron	12617104	12620284	1.0	-	.	ID=g451.t1.intron15;Parent=g451.t1
HiC_scaffold_1	AUGUSTUS	intron	12617104	12620284	1.0	-	.	ID=g451.t2.intron15;Parent=g451.t2
HiC_scaffold_1	AUGUSTUS	exon	12620285	12620458	.	-	.	ID=g451.t1.exon16;Parent=g451.t1
HiC_scaffold_1	AUGUSTUS	exon	12620285	12620458	.	-	.	ID=g451.t2.exon16;Parent=g451.t2
HiC_scaffold_1	AUGUSTUS	CDS	12620285	12620458	1.0	-	2	ID=g451.t1.CDS16;Parent=g451.t1
HiC_scaffold_1	AUGUSTUS	CDS	12620285	12620458	1.0	-	2	ID=g451.t2.CDS16;Parent=g451.t2
HiC_scaffold_1	AUGUSTUS	intron	12620459	12620767	1.0	-	.	ID=g451.t1.intron16;Parent=g451.t1
HiC_scaffold_1	AUGUSTUS	intron	12620459	12620767	1.0	-	.	ID=g451.t2.intron16;Parent=g451.t2
HiC_scaffold_1	AUGUSTUS	exon	12620768	12620792	.	-	.	ID=g451.t1.exon17;Parent=g451.t1
HiC_scaffold_1	AUGUSTUS	exon	12620768	12620792	.	-	.	ID=g451.t2.exon17;Parent=g451.t2
HiC_scaffold_1	AUGUSTUS	CDS	12620768	12620792	1.0	-	0	ID=g451.t1.CDS17;Parent=g451.t1
HiC_scaffold_1	AUGUSTUS	CDS	12620768	12620792	1.0	-	0	ID=g451.t2.CDS17;Parent=g451.t2
HiC_scaffold_1	AUGUSTUS	start_codon	12620790	12620792	.	-	0	ID=g451.t1.start1;Parent=g451.t1
HiC_scaffold_1	AUGUSTUS	start_codon	12620790	12620792	.	-	0	ID=g451.t2.start1;Parent=g451.t2
HiC_scaffold_1	AUGUSTUS	start_codon	12621150	12621152	.	+	0	ID=g452.t1.start1;Parent=g452.t1
HiC_scaffold_1	AUGUSTUS	exon	12621150	12621232	.	+	.	ID=g452.t1.exon1;Parent=g452.t1
HiC_scaffold_1	AUGUSTUS	CDS	12621150	12621232	1.0	+	0	ID=g452.t1.CDS1;Parent=g452.t1
HiC_scaffold_1	AUGUSTUS	gene	12621150	12621575	.	+	.	ID=g452
HiC_scaffold_1	AUGUSTUS	mRNA	12621150	12621575	0.46	+	.	ID=g452.t1;Parent=g452
HiC_scaffold_1	AUGUSTUS	intron	12621233	12621367	1.0	+	.	ID=g452.t1.intron1;Parent=g452.t1
HiC_scaffold_1	AUGUSTUS	exon	12621368	12621575	.	+	.	ID=g452.t1.exon2;Parent=g452.t1
HiC_scaffold_1	AUGUSTUS	CDS	12621368	12621575	0.46	+	1	ID=g452.t1.CDS2;Parent=g452.t1
HiC_scaffold_1	AUGUSTUS	stop_codon	12621573	12621575	.	+	0	ID=g452.t1.stop1;Parent=g452.t1
HiC_scaffold_1	AUGUSTUS	stop_codon	12628042	12628044	.	-	0	ID=g453.t1.stop1;Parent=g453.t1
HiC_scaffold_1	GeneMark.hmm3	stop_codon	12628042	12628044	.	-	0	ID=g453.t2.stop1;Parent=g453.t2
HiC_scaffold_1	AUGUSTUS	exon	12628042	12628269	.	-	.	ID=g453.t1.exon1;Parent=g453.t1
HiC_scaffold_1	GeneMark.hmm3	CDS	12628042	12628269	.	-	0	ID=g453.t2.CDS1;Parent=g453.t2
HiC_scaffold_1	GeneMark.hmm3	exon	12628042	12628269	.	-	0	ID=g453.t2.exon1;Parent=g453.t2
HiC_scaffold_1	AUGUSTUS	CDS	12628042	12628269	1.0	-	0	ID=g453.t1.CDS1;Parent=g453.t1
HiC_scaffold_1	AUGUSTUS	gene	12628042	12643771	.	-	.	ID=g453
HiC_scaffold_1	GeneMark.hmm3	mRNA	12628042	12643771	.	-	.	ID=g453.t2;Parent=g453;em_target=9612.ENSCAFP00000023005;em_score=887.7;em_evalue=3.3e-270;em_tcov=.;em_OGs=KOG1441@1|root,KOG1441@2759|Eukaryota,38CDQ@33154|Opisthokonta,3BBR4@33208|Metazoa,3CSWF@33213|Bilateria,483IT@7711|Chordata,492KV@7742|Vertebrata,3J549@40674|Mammalia,3ERTN@33554|Carnivora;em_COG_cat=EG;em_desc=Solute carrier family 35 member;em_max_annot_lvl=33208|Metazoa;em_Preferred_name=SLC35E1;em_KEGG_ko=ko:K15283;em_BRITE=ko00000,ko02000;em_KEGG_TC=2.A.7.9;em_PFAMs=TPT;em_GOs=GO:0005575,GO:0005622,GO:0005623,GO:0005737,GO:0005794,GO:0012505,GO:0043226,GO:0043227,GO:0043229,GO:0043231,GO:0044424,GO:0044444,GO:0044464
HiC_scaffold_1	AUGUSTUS	mRNA	12628042	12643771	1.0	-	.	ID=g453.t1;Parent=g453;em_target=9823.ENSSSCP00000014735;em_score=896.5;em_evalue=7.7e-273;em_tcov=.;em_OGs=KOG1441@1|root,KOG1441@2759|Eukaryota,38CDQ@33154|Opisthokonta,3BBR4@33208|Metazoa,3CSWF@33213|Bilateria,483IT@7711|Chordata,492KV@7742|Vertebrata,3J549@40674|Mammalia,4IZXZ@91561|Cetartiodactyla;em_COG_cat=EG;em_desc=Solute carrier family 35 member E1;em_max_annot_lvl=33208|Metazoa;em_Preferred_name=SLC35E1;em_KEGG_ko=ko:K15283;em_BRITE=ko00000,ko02000;em_KEGG_TC=2.A.7.9;em_PFAMs=TPT;em_GOs=GO:0005575,GO:0005622,GO:0005623,GO:0005737,GO:0005794,GO:0012505,GO:0043226,GO:0043227,GO:0043229,GO:0043231,GO:0044424,GO:0044444,GO:0044464
HiC_scaffold_1	GeneMark.hmm3	intron	12628270	12628716	.	-	0	ID=g453.t2.intron1;Parent=g453.t2
HiC_scaffold_1	AUGUSTUS	intron	12628270	12628716	1.0	-	.	ID=g453.t1.intron1;Parent=g453.t1
HiC_scaffold_1	AUGUSTUS	exon	12628717	12628962	.	-	.	ID=g453.t1.exon2;Parent=g453.t1
HiC_scaffold_1	GeneMark.hmm3	CDS	12628717	12628962	.	-	0	ID=g453.t2.CDS2;Parent=g453.t2
HiC_scaffold_1	GeneMark.hmm3	exon	12628717	12628962	.	-	0	ID=g453.t2.exon2;Parent=g453.t2
HiC_scaffold_1	AUGUSTUS	CDS	12628717	12628962	1.0	-	0	ID=g453.t1.CDS2;Parent=g453.t1
HiC_scaffold_1	GeneMark.hmm3	intron	12628963	12638898	.	-	0	ID=g453.t2.intron2;Parent=g453.t2
HiC_scaffold_1	AUGUSTUS	intron	12628963	12638898	1.0	-	.	ID=g453.t1.intron2;Parent=g453.t1
HiC_scaffold_1	AUGUSTUS	exon	12638899	12639024	.	-	.	ID=g453.t1.exon3;Parent=g453.t1
HiC_scaffold_1	GeneMark.hmm3	CDS	12638899	12639024	.	-	0	ID=g453.t2.CDS3;Parent=g453.t2
HiC_scaffold_1	GeneMark.hmm3	exon	12638899	12639024	.	-	0	ID=g453.t2.exon3;Parent=g453.t2
HiC_scaffold_1	AUGUSTUS	CDS	12638899	12639024	1.0	-	0	ID=g453.t1.CDS3;Parent=g453.t1
HiC_scaffold_1	GeneMark.hmm3	intron	12639025	12640229	.	-	0	ID=g453.t2.intron3;Parent=g453.t2
HiC_scaffold_1	AUGUSTUS	intron	12639025	12640229	1.0	-	.	ID=g453.t1.intron3;Parent=g453.t1
HiC_scaffold_1	AUGUSTUS	exon	12640230	12640367	.	-	.	ID=g453.t1.exon4;Parent=g453.t1
HiC_scaffold_1	GeneMark.hmm3	CDS	12640230	12640367	.	-	0	ID=g453.t2.CDS4;Parent=g453.t2
HiC_scaffold_1	GeneMark.hmm3	exon	12640230	12640367	.	-	0	ID=g453.t2.exon4;Parent=g453.t2
HiC_scaffold_1	AUGUSTUS	CDS	12640230	12640367	1.0	-	0	ID=g453.t1.CDS4;Parent=g453.t1
HiC_scaffold_1	GeneMark.hmm3	intron	12640368	12642472	.	-	0	ID=g453.t2.intron4;Parent=g453.t2
HiC_scaffold_1	AUGUSTUS	intron	12640368	12642472	1.0	-	.	ID=g453.t1.intron4;Parent=g453.t1
HiC_scaffold_1	AUGUSTUS	exon	12642473	12642543	.	-	.	ID=g453.t1.exon5;Parent=g453.t1
HiC_scaffold_1	GeneMark.hmm3	CDS	12642473	12642543	.	-	2	ID=g453.t2.CDS5;Parent=g453.t2
HiC_scaffold_1	GeneMark.hmm3	exon	12642473	12642543	.	-	2	ID=g453.t2.exon5;Parent=g453.t2
HiC_scaffold_1	AUGUSTUS	CDS	12642473	12642543	1.0	-	2	ID=g453.t1.CDS5;Parent=g453.t1
HiC_scaffold_1	GeneMark.hmm3	intron	12642544	12642927	.	-	1	ID=g453.t2.intron5;Parent=g453.t2
HiC_scaffold_1	AUGUSTUS	intron	12642544	12642927	1.0	-	.	ID=g453.t1.intron5;Parent=g453.t1
HiC_scaffold_1	GeneMark.hmm3	CDS	12642928	12643299	.	-	2	ID=g453.t2.CDS6;Parent=g453.t2
HiC_scaffold_1	GeneMark.hmm3	exon	12642928	12643299	.	-	2	ID=g453.t2.exon6;Parent=g453.t2
HiC_scaffold_1	AUGUSTUS	exon	12642928	12643771	.	-	.	ID=g453.t1.exon6;Parent=g453.t1
HiC_scaffold_1	AUGUSTUS	CDS	12642928	12643771	1.0	-	0	ID=g453.t1.CDS6;Parent=g453.t1
HiC_scaffold_1	GeneMark.hmm3	intron	12643300	12643737	.	-	1	ID=g453.t2.intron6;Parent=g453.t2
HiC_scaffold_1	GeneMark.hmm3	CDS	12643738	12643771	.	-	0	ID=g453.t2.CDS7;Parent=g453.t2
HiC_scaffold_1	GeneMark.hmm3	exon	12643738	12643771	.	-	0	ID=g453.t2.exon7;Parent=g453.t2
HiC_scaffold_1	AUGUSTUS	start_codon	12643769	12643771	.	-	0	ID=g453.t1.start1;Parent=g453.t1
HiC_scaffold_1	GeneMark.hmm3	start_codon	12643769	12643771	.	-	0	ID=g453.t2.start1;Parent=g453.t2
HiC_scaffold_1	AUGUSTUS	stop_codon	12647161	12647163	.	-	0	ID=g454.t1.stop1;Parent=g454.t1
HiC_scaffold_1	AUGUSTUS	exon	12647161	12648813	.	-	.	ID=g454.t1.exon1;Parent=g454.t1
HiC_scaffold_1	AUGUSTUS	CDS	12647161	12648813	1.0	-	0	ID=g454.t1.CDS1;Parent=g454.t1
HiC_scaffold_1	AUGUSTUS	gene	12647161	12698661	.	-	.	ID=g454
HiC_scaffold_1	AUGUSTUS	mRNA	12647161	12698661	1.0	-	.	ID=g454.t1;Parent=g454;em_target=9612.ENSCAFP00000022998;em_score=1326.1;em_evalue=0.0;em_tcov=.;em_OGs=COG1594@1|root,KOG1105@2759|Eukaryota,39TCJ@33154|Opisthokonta,3BFN2@33208|Metazoa,3D1EX@33213|Bilateria,4878W@7711|Chordata,48WH0@7742|Vertebrata,3J726@40674|Mammalia,3ER3Y@33554|Carnivora;em_COG_cat=K;em_desc=Mediator of RNA polymerase II transcription subunit 26;em_max_annot_lvl=33208|Metazoa;em_Preferred_name=MED26;em_KEGG_ko=ko:K15169;em_BRITE=ko00000,ko03021;em_PFAMs=Med26,Med26_C,Med26_M;em_GOs=GO:0003674,GO:0003712,GO:0003713,GO:0005575,GO:0005622,GO:0005623,GO:0005634,GO:0005654,GO:0006139,GO:0006351,GO:0006352,GO:0006355,GO:0006357,GO:0006366,GO:0006367,GO:0006725,GO:0006807,GO:0008150,GO:0008152,GO:0009058,GO:0009059,GO:0009889,GO:0009891,GO:0009893,GO:0009987,GO:0010467,GO:0010468,GO:0010556,GO:0010557,GO:0010604,GO:0016070,GO:0016592,GO:0018130,GO:0019219,GO:0019222,GO:0019438,GO:0031323,GO:0031325,GO:0031326,GO:0031328,GO:0031974,GO:0031981,GO:0032774,GO:0032991,GO:0034641,GO:0034645,GO:0034654,GO:0043170,GO:0043226,GO:0043227,GO:0043229,GO:0043231,GO:0043233,GO:0044237,GO:0044238,GO:0044249,GO:0044260,GO:0044271,GO:0044422,GO:0044424,GO:0044428,GO:0044446,GO:0044451,GO:0044464,GO:0045935,GO:0046483,GO:0048518,GO:0048522,GO:0050789,GO:0050794,GO:0051171,GO:0051173,GO:0051252,GO:0051254,GO:0060255,GO:0065007,GO:0070013,GO:0071704,GO:0080090,GO:0090304,GO:0097659,GO:0140110,GO:1901360,GO:1901362,GO:1901576,GO:1902680,GO:1903506,GO:1903508,GO:2000112,GO:2001141
HiC_scaffold_1	AUGUSTUS	intron	12648814	12649440	1.0	-	.	ID=g454.t1.intron1;Parent=g454.t1
HiC_scaffold_1	AUGUSTUS	exon	12649441	12649515	.	-	.	ID=g454.t1.exon2;Parent=g454.t1
HiC_scaffold_1	AUGUSTUS	CDS	12649441	12649515	1.0	-	0	ID=g454.t1.CDS2;Parent=g454.t1
HiC_scaffold_1	AUGUSTUS	intron	12649516	12698589	1.0	-	.	ID=g454.t1.intron2;Parent=g454.t1
HiC_scaffold_1	AUGUSTUS	exon	12698590	12698661	.	-	.	ID=g454.t1.exon3;Parent=g454.t1
HiC_scaffold_1	AUGUSTUS	CDS	12698590	12698661	1.0	-	0	ID=g454.t1.CDS3;Parent=g454.t1
HiC_scaffold_1	AUGUSTUS	start_codon	12698659	12698661	.	-	0	ID=g454.t1.start1;Parent=g454.t1
HiC_scaffold_1	AUGUSTUS	stop_codon	12715091	12715093	.	-	0	ID=g455.t1.stop1;Parent=g455.t1
HiC_scaffold_1	AUGUSTUS	exon	12715091	12715106	.	-	.	ID=g455.t1.exon1;Parent=g455.t1
HiC_scaffold_1	AUGUSTUS	CDS	12715091	12715106	1.0	-	1	ID=g455.t1.CDS1;Parent=g455.t1
HiC_scaffold_1	AUGUSTUS	gene	12715091	12725522	.	-	.	ID=g455
HiC_scaffold_1	AUGUSTUS	mRNA	12715091	12725522	1.0	-	.	ID=g455.t1;Parent=g455;em_target=118797.XP_007461057.1;em_score=159.0;em_evalue=2.9e-50;em_tcov=.;em_OGs=2CUGP@1|root,2S4E0@2759|Eukaryota,3A6AQ@33154|Opisthokonta,3BSMV@33208|Metazoa,3D9KB@33213|Bilateria,48FXU@7711|Chordata,49CUA@7742|Vertebrata,3JHYR@40674|Mammalia;em_COG_cat=None;em_desc=None;em_max_annot_lvl=33208|Metazoa;em_Preferred_name=SMIM7;em_GOs=
HiC_scaffold_1	AUGUSTUS	intron	12715107	12720953	1.0	-	.	ID=g455.t1.intron1;Parent=g455.t1
HiC_scaffold_1	AUGUSTUS	exon	12720954	12721044	.	-	.	ID=g455.t1.exon2;Parent=g455.t1
HiC_scaffold_1	AUGUSTUS	CDS	12720954	12721044	1.0	-	2	ID=g455.t1.CDS2;Parent=g455.t1
HiC_scaffold_1	AUGUSTUS	intron	12721045	12724827	1.0	-	.	ID=g455.t1.intron2;Parent=g455.t1
HiC_scaffold_1	AUGUSTUS	exon	12724828	12724880	.	-	.	ID=g455.t1.exon3;Parent=g455.t1
HiC_scaffold_1	AUGUSTUS	CDS	12724828	12724880	1.0	-	1	ID=g455.t1.CDS3;Parent=g455.t1
HiC_scaffold_1	AUGUSTUS	intron	12724881	12725370	1.0	-	.	ID=g455.t1.intron3;Parent=g455.t1
HiC_scaffold_1	AUGUSTUS	exon	12725371	12725412	.	-	.	ID=g455.t1.exon4;Parent=g455.t1
HiC_scaffold_1	AUGUSTUS	CDS	12725371	12725412	1.0	-	1	ID=g455.t1.CDS4;Parent=g455.t1
HiC_scaffold_1	AUGUSTUS	intron	12725413	12725496	1.0	-	.	ID=g455.t1.intron4;Parent=g455.t1
HiC_scaffold_1	AUGUSTUS	exon	12725497	12725522	.	-	.	ID=g455.t1.exon5;Parent=g455.t1
HiC_scaffold_1	AUGUSTUS	CDS	12725497	12725522	1.0	-	0	ID=g455.t1.CDS5;Parent=g455.t1
HiC_scaffold_1	AUGUSTUS	start_codon	12725520	12725522	.	-	0	ID=g455.t1.start1;Parent=g455.t1
HiC_scaffold_1	AUGUSTUS	start_codon	12726640	12726642	.	+	0	ID=g456.t1.start1;Parent=g456.t1
HiC_scaffold_1	AUGUSTUS	exon	12726640	12726763	.	+	.	ID=g456.t1.exon1;Parent=g456.t1
HiC_scaffold_1	AUGUSTUS	CDS	12726640	12726763	1.0	+	0	ID=g456.t1.CDS1;Parent=g456.t1
HiC_scaffold_1	AUGUSTUS	gene	12726640	12743116	.	+	.	ID=g456
HiC_scaffold_1	AUGUSTUS	mRNA	12726640	12743116	1.0	+	.	ID=g456.t1;Parent=g456;em_target=9668.ENSMPUP00000015912;em_score=699.1;em_evalue=2.8e-213;em_tcov=.;em_OGs=KOG3944@1|root,KOG3944@2759|Eukaryota,39JN6@33154|Opisthokonta,3BFX7@33208|Metazoa,3D0R4@33213|Bilateria,480Y0@7711|Chordata,494WH@7742|Vertebrata,3J55W@40674|Mammalia,3ENN8@33554|Carnivora;em_COG_cat=S;em_desc=Transmembrane protein 38A;em_max_annot_lvl=33208|Metazoa;em_Preferred_name=TMEM38A;em_PFAMs=TRIC;em_GOs=GO:0003674,GO:0005215,GO:0005216,GO:0005227,GO:0005261,GO:0005267,GO:0005488,GO:0005515,GO:0005575,GO:0005622,GO:0005623,GO:0005634,GO:0005635,GO:0005737,GO:0005783,GO:0005789,GO:0006810,GO:0006811,GO:0006812,GO:0006813,GO:0008150,GO:0008324,GO:0009987,GO:0012505,GO:0015075,GO:0015077,GO:0015079,GO:0015267,GO:0015269,GO:0015318,GO:0015672,GO:0016020,GO:0016528,GO:0016529,GO:0022803,GO:0022836,GO:0022838,GO:0022839,GO:0022857,GO:0022890,GO:0030001,GO:0031090,GO:0031965,GO:0031967,GO:0031975,GO:0031984,GO:0033017,GO:0034220,GO:0042175,GO:0042802,GO:0043226,GO:0043227,GO:0043229,GO:0043231,GO:0044422,GO:0044424,GO:0044425,GO:0044428,GO:0044432,GO:0044444,GO:0044446,GO:0044464,GO:0046873,GO:0051179,GO:0051234,GO:0055085,GO:0071804,GO:0071805,GO:0098588,GO:0098655,GO:0098660,GO:0098662,GO:0098827
HiC_scaffold_1	AUGUSTUS	intron	12726764	12738067	1.0	+	.	ID=g456.t1.intron1;Parent=g456.t1
HiC_scaffold_1	AUGUSTUS	exon	12738068	12738224	.	+	.	ID=g456.t1.exon2;Parent=g456.t1
HiC_scaffold_1	AUGUSTUS	CDS	12738068	12738224	1.0	+	2	ID=g456.t1.CDS2;Parent=g456.t1
HiC_scaffold_1	gmst	start_codon	12738097	12738099	68.205558	+	0	ID=g456.t2.start1;Parent=g456.t2
HiC_scaffold_1	gmst	CDS	12738097	12738224	68.205558	+	0	ID=g456.t2.CDS1;Parent=g456.t2
HiC_scaffold_1	gmst	exon	12738097	12738224	68.205558	+	0	ID=g456.t2.exon1;Parent=g456.t2
HiC_scaffold_1	gmst	mRNA	12738097	12743116	.	+	.	ID=g456.t2;Parent=g456;em_target=9668.ENSMPUP00000015912;em_score=586.9;em_evalue=2.2e-179;em_tcov=.;em_OGs=KOG3944@1|root,KOG3944@2759|Eukaryota,39JN6@33154|Opisthokonta,3BFX7@33208|Metazoa,3D0R4@33213|Bilateria,480Y0@7711|Chordata,494WH@7742|Vertebrata,3J55W@40674|Mammalia,3ENN8@33554|Carnivora;em_COG_cat=S;em_desc=Transmembrane protein 38A;em_max_annot_lvl=33208|Metazoa;em_Preferred_name=TMEM38A;em_PFAMs=TRIC;em_GOs=GO:0003674,GO:0005215,GO:0005216,GO:0005227,GO:0005261,GO:0005267,GO:0005488,GO:0005515,GO:0005575,GO:0005622,GO:0005623,GO:0005634,GO:0005635,GO:0005737,GO:0005783,GO:0005789,GO:0006810,GO:0006811,GO:0006812,GO:0006813,GO:0008150,GO:0008324,GO:0009987,GO:0012505,GO:0015075,GO:0015077,GO:0015079,GO:0015267,GO:0015269,GO:0015318,GO:0015672,GO:0016020,GO:0016528,GO:0016529,GO:0022803,GO:0022836,GO:0022838,GO:0022839,GO:0022857,GO:0022890,GO:0030001,GO:0031090,GO:0031965,GO:0031967,GO:0031975,GO:0031984,GO:0033017,GO:0034220,GO:0042175,GO:0042802,GO:0043226,GO:0043227,GO:0043229,GO:0043231,GO:0044422,GO:0044424,GO:0044425,GO:0044428,GO:0044432,GO:0044444,GO:0044446,GO:0044464,GO:0046873,GO:0051179,GO:0051234,GO:0055085,GO:0071804,GO:0071805,GO:0098588,GO:0098655,GO:0098660,GO:0098662,GO:0098827
HiC_scaffold_1	AUGUSTUS	intron	12738225	12738490	1.0	+	.	ID=g456.t1.intron2;Parent=g456.t1
HiC_scaffold_1	gmst	intron	12738225	12738490	68.205558	+	0	ID=g456.t2.intron1;Parent=g456.t2
HiC_scaffold_1	AUGUSTUS	exon	12738491	12738675	.	+	.	ID=g456.t1.exon3;Parent=g456.t1
HiC_scaffold_1	AUGUSTUS	CDS	12738491	12738675	1.0	+	1	ID=g456.t1.CDS3;Parent=g456.t1
HiC_scaffold_1	gmst	CDS	12738491	12738675	68.205558	+	1	ID=g456.t2.CDS2;Parent=g456.t2
HiC_scaffold_1	gmst	exon	12738491	12738675	68.205558	+	1	ID=g456.t2.exon2;Parent=g456.t2
HiC_scaffold_1	AUGUSTUS	intron	12738676	12740371	1.0	+	.	ID=g456.t1.intron3;Parent=g456.t1
HiC_scaffold_1	gmst	intron	12738676	12740371	68.205558	+	0	ID=g456.t2.intron2;Parent=g456.t2
HiC_scaffold_1	AUGUSTUS	exon	12740372	12740459	.	+	.	ID=g456.t1.exon4;Parent=g456.t1
HiC_scaffold_1	AUGUSTUS	CDS	12740372	12740459	1.0	+	2	ID=g456.t1.CDS4;Parent=g456.t1
HiC_scaffold_1	gmst	CDS	12740372	12740459	68.205558	+	2	ID=g456.t2.CDS3;Parent=g456.t2
HiC_scaffold_1	gmst	exon	12740372	12740459	68.205558	+	2	ID=g456.t2.exon3;Parent=g456.t2
HiC_scaffold_1	AUGUSTUS	intron	12740460	12741928	1.0	+	.	ID=g456.t1.intron4;Parent=g456.t1
HiC_scaffold_1	gmst	intron	12740460	12741928	68.205558	+	0	ID=g456.t2.intron3;Parent=g456.t2
HiC_scaffold_1	AUGUSTUS	exon	12741929	12742046	.	+	.	ID=g456.t1.exon5;Parent=g456.t1
HiC_scaffold_1	AUGUSTUS	CDS	12741929	12742046	1.0	+	1	ID=g456.t1.CDS5;Parent=g456.t1
HiC_scaffold_1	gmst	CDS	12741929	12742046	68.205558	+	1	ID=g456.t2.CDS4;Parent=g456.t2
HiC_scaffold_1	gmst	exon	12741929	12742046	68.205558	+	1	ID=g456.t2.exon4;Parent=g456.t2
HiC_scaffold_1	AUGUSTUS	intron	12742047	12742876	1.0	+	.	ID=g456.t1.intron5;Parent=g456.t1
HiC_scaffold_1	gmst	intron	12742047	12742876	68.205558	+	0	ID=g456.t2.intron4;Parent=g456.t2
HiC_scaffold_1	AUGUSTUS	exon	12742877	12743116	.	+	.	ID=g456.t1.exon6;Parent=g456.t1
HiC_scaffold_1	AUGUSTUS	CDS	12742877	12743116	1.0	+	0	ID=g456.t1.CDS6;Parent=g456.t1
HiC_scaffold_1	gmst	CDS	12742877	12743116	68.205558	+	0	ID=g456.t2.CDS5;Parent=g456.t2
HiC_scaffold_1	gmst	exon	12742877	12743116	68.205558	+	0	ID=g456.t2.exon5;Parent=g456.t2
HiC_scaffold_1	AUGUSTUS	stop_codon	12743114	12743116	.	+	0	ID=g456.t1.stop1;Parent=g456.t1
HiC_scaffold_1	gmst	stop_codon	12743114	12743116	68.205558	+	0	ID=g456.t2.stop1;Parent=g456.t2
HiC_scaffold_1	AUGUSTUS	start_codon	12768344	12768346	.	+	0	ID=g457.t1.start1;Parent=g457.t1
HiC_scaffold_1	AUGUSTUS	exon	12768344	12768427	.	+	.	ID=g457.t1.exon1;Parent=g457.t1
HiC_scaffold_1	AUGUSTUS	CDS	12768344	12768427	1.0	+	0	ID=g457.t1.CDS1;Parent=g457.t1
HiC_scaffold_1	AUGUSTUS	gene	12768344	12821147	.	+	.	ID=g457
HiC_scaffold_1	AUGUSTUS	mRNA	12768344	12821147	1.0	+	.	ID=g457.t1;Parent=g457;em_target=9668.ENSMPUP00000015910;em_score=3513.0;em_evalue=0.0;em_tcov=.;em_OGs=COG2319@1|root,KOG0271@1|root,KOG0271@2759|Eukaryota,KOG3602@2759|Eukaryota,38E5W@33154|Opisthokonta,3BA5T@33208|Metazoa,3CUIR@33213|Bilateria,482I1@7711|Chordata,48ZBA@7742|Vertebrata,3J9T4@40674|Mammalia,3EEKA@33554|Carnivora;em_COG_cat=S;em_desc=NACHT and WD repeat domain containing 1;em_max_annot_lvl=33208|Metazoa;em_Preferred_name=NWD1;em_PFAMs=DUF4062,NACHT,WD40;em_GOs=GO:0003674,GO:0003676,GO:0003723,GO:0005488,GO:0005575,GO:0005622,GO:0005623,GO:0005634,GO:0005681,GO:0005682,GO:0006139,GO:0006396,GO:0006725,GO:0006807,GO:0008150,GO:0008152,GO:0008380,GO:0009987,GO:0010467,GO:0016070,GO:0030532,GO:0032991,GO:0034641,GO:0043170,GO:0043226,GO:0043227,GO:0043229,GO:0043231,GO:0044237,GO:0044238,GO:0044422,GO:0044424,GO:0044428,GO:0044446,GO:0044464,GO:0046483,GO:0071011,GO:0071013,GO:0071704,GO:0090304,GO:0097159,GO:0097525,GO:0120114,GO:1901360,GO:1901363,GO:1902494,GO:1990904
HiC_scaffold_1	AUGUSTUS	intron	12768428	12770643	1.0	+	.	ID=g457.t1.intron1;Parent=g457.t1
HiC_scaffold_1	AUGUSTUS	exon	12770644	12770760	.	+	.	ID=g457.t1.exon2;Parent=g457.t1
HiC_scaffold_1	AUGUSTUS	CDS	12770644	12770760	1.0	+	0	ID=g457.t1.CDS2;Parent=g457.t1
HiC_scaffold_1	AUGUSTUS	intron	12770761	12775011	1.0	+	.	ID=g457.t1.intron2;Parent=g457.t1
HiC_scaffold_1	AUGUSTUS	exon	12775012	12775309	.	+	.	ID=g457.t1.exon3;Parent=g457.t1
HiC_scaffold_1	AUGUSTUS	CDS	12775012	12775309	1.0	+	0	ID=g457.t1.CDS3;Parent=g457.t1
HiC_scaffold_1	AUGUSTUS	intron	12775310	12780862	1.0	+	.	ID=g457.t1.intron3;Parent=g457.t1
HiC_scaffold_1	AUGUSTUS	exon	12780863	12782135	.	+	.	ID=g457.t1.exon4;Parent=g457.t1
HiC_scaffold_1	AUGUSTUS	CDS	12780863	12782135	1.0	+	2	ID=g457.t1.CDS4;Parent=g457.t1
HiC_scaffold_1	AUGUSTUS	intron	12782136	12786369	1.0	+	.	ID=g457.t1.intron4;Parent=g457.t1
HiC_scaffold_1	AUGUSTUS	exon	12786370	12786573	.	+	.	ID=g457.t1.exon5;Parent=g457.t1
HiC_scaffold_1	AUGUSTUS	CDS	12786370	12786573	1.0	+	1	ID=g457.t1.CDS5;Parent=g457.t1
HiC_scaffold_1	AUGUSTUS	intron	12786574	12787362	1.0	+	.	ID=g457.t1.intron5;Parent=g457.t1
HiC_scaffold_1	AUGUSTUS	exon	12787363	12787522	.	+	.	ID=g457.t1.exon6;Parent=g457.t1
HiC_scaffold_1	AUGUSTUS	CDS	12787363	12787522	1.0	+	1	ID=g457.t1.CDS6;Parent=g457.t1
HiC_scaffold_1	AUGUSTUS	intron	12787523	12788129	1.0	+	.	ID=g457.t1.intron6;Parent=g457.t1
HiC_scaffold_1	AUGUSTUS	exon	12788130	12788247	.	+	.	ID=g457.t1.exon7;Parent=g457.t1
HiC_scaffold_1	AUGUSTUS	CDS	12788130	12788247	1.0	+	0	ID=g457.t1.CDS7;Parent=g457.t1
HiC_scaffold_1	AUGUSTUS	intron	12788248	12788907	1.0	+	.	ID=g457.t1.intron7;Parent=g457.t1
HiC_scaffold_1	AUGUSTUS	exon	12788908	12789066	.	+	.	ID=g457.t1.exon8;Parent=g457.t1
HiC_scaffold_1	AUGUSTUS	CDS	12788908	12789066	1.0	+	2	ID=g457.t1.CDS8;Parent=g457.t1
HiC_scaffold_1	AUGUSTUS	intron	12789067	12793368	1.0	+	.	ID=g457.t1.intron8;Parent=g457.t1
HiC_scaffold_1	AUGUSTUS	exon	12793369	12793566	.	+	.	ID=g457.t1.exon9;Parent=g457.t1
HiC_scaffold_1	AUGUSTUS	CDS	12793369	12793566	1.0	+	2	ID=g457.t1.CDS9;Parent=g457.t1
HiC_scaffold_1	AUGUSTUS	intron	12793567	12796590	1.0	+	.	ID=g457.t1.intron9;Parent=g457.t1
HiC_scaffold_1	AUGUSTUS	exon	12796591	12796713	.	+	.	ID=g457.t1.exon10;Parent=g457.t1
HiC_scaffold_1	AUGUSTUS	CDS	12796591	12796713	1.0	+	2	ID=g457.t1.CDS10;Parent=g457.t1
HiC_scaffold_1	AUGUSTUS	intron	12796714	12803139	1.0	+	.	ID=g457.t1.intron10;Parent=g457.t1
HiC_scaffold_1	AUGUSTUS	exon	12803140	12803348	.	+	.	ID=g457.t1.exon11;Parent=g457.t1
HiC_scaffold_1	AUGUSTUS	CDS	12803140	12803348	1.0	+	2	ID=g457.t1.CDS11;Parent=g457.t1
HiC_scaffold_1	AUGUSTUS	intron	12803349	12806609	1.0	+	.	ID=g457.t1.intron11;Parent=g457.t1
HiC_scaffold_1	AUGUSTUS	exon	12806610	12806882	.	+	.	ID=g457.t1.exon12;Parent=g457.t1
HiC_scaffold_1	AUGUSTUS	CDS	12806610	12806882	1.0	+	0	ID=g457.t1.CDS12;Parent=g457.t1
HiC_scaffold_1	AUGUSTUS	intron	12806883	12808171	1.0	+	.	ID=g457.t1.intron12;Parent=g457.t1
HiC_scaffold_1	AUGUSTUS	exon	12808172	12808262	.	+	.	ID=g457.t1.exon13;Parent=g457.t1
HiC_scaffold_1	AUGUSTUS	CDS	12808172	12808262	1.0	+	0	ID=g457.t1.CDS13;Parent=g457.t1
HiC_scaffold_1	AUGUSTUS	intron	12808263	12812789	1.0	+	.	ID=g457.t1.intron13;Parent=g457.t1
HiC_scaffold_1	AUGUSTUS	exon	12812790	12812944	.	+	.	ID=g457.t1.exon14;Parent=g457.t1
HiC_scaffold_1	AUGUSTUS	CDS	12812790	12812944	1.0	+	2	ID=g457.t1.CDS14;Parent=g457.t1
HiC_scaffold_1	AUGUSTUS	intron	12812945	12814599	1.0	+	.	ID=g457.t1.intron14;Parent=g457.t1
HiC_scaffold_1	AUGUSTUS	exon	12814600	12814876	.	+	.	ID=g457.t1.exon15;Parent=g457.t1
HiC_scaffold_1	AUGUSTUS	CDS	12814600	12814876	1.0	+	0	ID=g457.t1.CDS15;Parent=g457.t1
HiC_scaffold_1	AUGUSTUS	intron	12814877	12816218	1.0	+	.	ID=g457.t1.intron15;Parent=g457.t1
HiC_scaffold_1	AUGUSTUS	exon	12816219	12816769	.	+	.	ID=g457.t1.exon16;Parent=g457.t1
HiC_scaffold_1	AUGUSTUS	CDS	12816219	12816769	1.0	+	2	ID=g457.t1.CDS16;Parent=g457.t1
HiC_scaffold_1	AUGUSTUS	intron	12816770	12819188	1.0	+	.	ID=g457.t1.intron16;Parent=g457.t1
HiC_scaffold_1	AUGUSTUS	exon	12819189	12819294	.	+	.	ID=g457.t1.exon17;Parent=g457.t1
HiC_scaffold_1	AUGUSTUS	CDS	12819189	12819294	1.0	+	0	ID=g457.t1.CDS17;Parent=g457.t1
HiC_scaffold_1	AUGUSTUS	intron	12819295	12820845	1.0	+	.	ID=g457.t1.intron17;Parent=g457.t1
HiC_scaffold_1	AUGUSTUS	exon	12820846	12821147	.	+	.	ID=g457.t1.exon18;Parent=g457.t1
HiC_scaffold_1	AUGUSTUS	CDS	12820846	12821147	1.0	+	2	ID=g457.t1.CDS18;Parent=g457.t1
HiC_scaffold_1	AUGUSTUS	stop_codon	12821145	12821147	.	+	0	ID=g457.t1.stop1;Parent=g457.t1
HiC_scaffold_1	AUGUSTUS	start_codon	12832955	12832957	.	+	0	ID=g458.t1.start1;Parent=g458.t1
HiC_scaffold_1	AUGUSTUS	exon	12832955	12833086	.	+	.	ID=g458.t1.exon1;Parent=g458.t1
HiC_scaffold_1	AUGUSTUS	CDS	12832955	12833086	1.0	+	0	ID=g458.t1.CDS1;Parent=g458.t1
HiC_scaffold_1	AUGUSTUS	gene	12832955	12866295	.	+	.	ID=g458
HiC_scaffold_1	AUGUSTUS	mRNA	12832955	12866295	1.0	+	.	ID=g458.t1;Parent=g458;em_target=9733.XP_004277641.1;em_score=2525.6;em_evalue=0.0;em_tcov=.;em_OGs=COG5602@1|root,KOG4204@2759|Eukaryota,38BUZ@33154|Opisthokonta,3BBQ2@33208|Metazoa,3CWCC@33213|Bilateria,488Z9@7711|Chordata,492BR@7742|Vertebrata,3J2T9@40674|Mammalia,4IYJM@91561|Cetartiodactyla;em_COG_cat=B;em_desc=SIN3 transcription regulator family member B;em_max_annot_lvl=33208|Metazoa;em_Preferred_name=SIN3B;em_PFAMs=PAH,Sin3_corepress,Sin3a_C;em_GOs=GO:0000003,GO:0000118,GO:0000122,GO:0000228,GO:0000785,GO:0000790,GO:0000791,GO:0000803,GO:0000805,GO:0000806,GO:0001667,GO:0001708,GO:0001741,GO:0002119,GO:0002164,GO:0002682,GO:0003006,GO:0003674,GO:0003682,GO:0003712,GO:0003714,GO:0005488,GO:0005515,GO:0005575,GO:0005622,GO:0005623,GO:0005634,GO:0005654,GO:0005694,GO:0005700,GO:0005737,GO:0006325,GO:0006355,GO:0006357,GO:0006464,GO:0006476,GO:0006807,GO:0006928,GO:0006996,GO:0007275,GO:0007346,GO:0007399,GO:0007422,GO:0007423,GO:0007444,GO:0007507,GO:0007517,GO:0007519,GO:0007525,GO:0007526,GO:0007548,GO:0007568,GO:0008150,GO:0008152,GO:0008340,GO:0009653,GO:0009791,GO:0009887,GO:0009888,GO:0009889,GO:0009890,GO:0009892,GO:0009966,GO:0009968,GO:0009987,GO:0010259,GO:0010468,GO:0010556,GO:0010558,GO:0010605,GO:0010629,GO:0010631,GO:0010632,GO:0010633,GO:0010646,GO:0010648,GO:0014706,GO:0016043,GO:0016477,GO:0016569,GO:0016570,GO:0016575,GO:0016580,GO:0017053,GO:0019216,GO:0019219,GO:0019222,GO:0019538,GO:0022414,GO:0023051,GO:0023057,GO:0030111,GO:0030154,GO:0030178,GO:0030334,GO:0030336,GO:0030539,GO:0030849,GO:0031323,GO:0031324,GO:0031326,GO:0031327,GO:0031647,GO:0031974,GO:0031981,GO:0032501,GO:0032502,GO:0032879,GO:0032991,GO:0035112,GO:0035206,GO:0035220,GO:0035295,GO:0035601,GO:0036211,GO:0040011,GO:0040012,GO:0040013,GO:0040025,GO:0042127,GO:0043170,GO:0043226,GO:0043227,GO:0043228,GO:0043229,GO:0043231,GO:0043232,GO:0043233,GO:0043412,GO:0044237,GO:0044238,GO:0044260,GO:0044267,GO:0044422,GO:0044424,GO:0044427,GO:0044428,GO:0044446,GO:0044451,GO:0044454,GO:0044464,GO:0045165,GO:0045786,GO:0045892,GO:0045934,GO:0046661,GO:0046982,GO:0046983,GO:0048513,GO:0048519,GO:0048523,GO:0048569,GO:0048583,GO:0048585,GO:0048608,GO:0048731,GO:0048738,GO:0048806,GO:0048808,GO:0048856,GO:0048869,GO:0048870,GO:0050789,GO:0050793,GO:0050794,GO:0051171,GO:0051172,GO:0051179,GO:0051239,GO:0051241,GO:0051252,GO:0051253,GO:0051270,GO:0051271,GO:0051276,GO:0051674,GO:0051726,GO:0060255,GO:0060429,GO:0060537,GO:0060538,GO:0060828,GO:0061061,GO:0061458,GO:0065007,GO:0065008,GO:0070013,GO:0070822,GO:0071704,GO:0071840,GO:0072359,GO:0080090,GO:0090090,GO:0090130,GO:0090132,GO:0090596,GO:0090597,GO:0090598,GO:0098732,GO:0140110,GO:1901564,GO:1902494,GO:1902679,GO:1903506,GO:1903507,GO:2000112,GO:2000113,GO:2000145,GO:2000146,GO:2001141;em_KEGG_ko=ko:K11644;em_KEGG_Pathway=ko04139,ko04919,ko05016,ko05202,map04139,map04919,map05016,map05202;em_BRITE=ko00000,ko00001,ko03036
HiC_scaffold_1	AUGUSTUS	intron	12833087	12833329	1.0	+	.	ID=g458.t1.intron1;Parent=g458.t1
HiC_scaffold_1	AUGUSTUS	exon	12833330	12833436	.	+	.	ID=g458.t1.exon2;Parent=g458.t1
HiC_scaffold_1	AUGUSTUS	CDS	12833330	12833436	1.0	+	0	ID=g458.t1.CDS2;Parent=g458.t1
HiC_scaffold_1	AUGUSTUS	intron	12833437	12834693	1.0	+	.	ID=g458.t1.intron2;Parent=g458.t1
HiC_scaffold_1	AUGUSTUS	exon	12834694	12834847	.	+	.	ID=g458.t1.exon3;Parent=g458.t1
HiC_scaffold_1	AUGUSTUS	CDS	12834694	12834847	1.0	+	1	ID=g458.t1.CDS3;Parent=g458.t1
HiC_scaffold_1	AUGUSTUS	intron	12834848	12841302	1.0	+	.	ID=g458.t1.intron3;Parent=g458.t1
HiC_scaffold_1	AUGUSTUS	exon	12841303	12841503	.	+	.	ID=g458.t1.exon4;Parent=g458.t1
HiC_scaffold_1	AUGUSTUS	CDS	12841303	12841503	1.0	+	0	ID=g458.t1.CDS4;Parent=g458.t1
HiC_scaffold_1	AUGUSTUS	intron	12841504	12843379	1.0	+	.	ID=g458.t1.intron4;Parent=g458.t1
HiC_scaffold_1	AUGUSTUS	exon	12843380	12843523	.	+	.	ID=g458.t1.exon5;Parent=g458.t1
HiC_scaffold_1	AUGUSTUS	CDS	12843380	12843523	1.0	+	0	ID=g458.t1.CDS5;Parent=g458.t1
HiC_scaffold_1	AUGUSTUS	intron	12843524	12849006	1.0	+	.	ID=g458.t1.intron5;Parent=g458.t1
HiC_scaffold_1	AUGUSTUS	exon	12849007	12849129	.	+	.	ID=g458.t1.exon6;Parent=g458.t1
HiC_scaffold_1	AUGUSTUS	CDS	12849007	12849129	1.0	+	0	ID=g458.t1.CDS6;Parent=g458.t1
HiC_scaffold_1	AUGUSTUS	intron	12849130	12850224	1.0	+	.	ID=g458.t1.intron6;Parent=g458.t1
HiC_scaffold_1	AUGUSTUS	exon	12850225	12850314	.	+	.	ID=g458.t1.exon7;Parent=g458.t1
HiC_scaffold_1	AUGUSTUS	CDS	12850225	12850314	1.0	+	0	ID=g458.t1.CDS7;Parent=g458.t1
HiC_scaffold_1	AUGUSTUS	intron	12850315	12850780	1.0	+	.	ID=g458.t1.intron7;Parent=g458.t1
HiC_scaffold_1	AUGUSTUS	exon	12850781	12850899	.	+	.	ID=g458.t1.exon8;Parent=g458.t1
HiC_scaffold_1	AUGUSTUS	CDS	12850781	12850899	1.0	+	0	ID=g458.t1.CDS8;Parent=g458.t1
HiC_scaffold_1	AUGUSTUS	intron	12850900	12855008	1.0	+	.	ID=g458.t1.intron8;Parent=g458.t1
HiC_scaffold_1	AUGUSTUS	exon	12855009	12855216	.	+	.	ID=g458.t1.exon9;Parent=g458.t1
HiC_scaffold_1	AUGUSTUS	CDS	12855009	12855216	1.0	+	1	ID=g458.t1.CDS9;Parent=g458.t1
HiC_scaffold_1	AUGUSTUS	intron	12855217	12856052	1.0	+	.	ID=g458.t1.intron9;Parent=g458.t1
HiC_scaffold_1	AUGUSTUS	exon	12856053	12856169	.	+	.	ID=g458.t1.exon10;Parent=g458.t1
HiC_scaffold_1	AUGUSTUS	CDS	12856053	12856169	1.0	+	0	ID=g458.t1.CDS10;Parent=g458.t1
HiC_scaffold_1	AUGUSTUS	intron	12856170	12857505	1.0	+	.	ID=g458.t1.intron10;Parent=g458.t1
HiC_scaffold_1	AUGUSTUS	exon	12857506	12857744	.	+	.	ID=g458.t1.exon11;Parent=g458.t1
HiC_scaffold_1	AUGUSTUS	CDS	12857506	12857744	1.0	+	0	ID=g458.t1.CDS11;Parent=g458.t1
HiC_scaffold_1	AUGUSTUS	intron	12857745	12858469	1.0	+	.	ID=g458.t1.intron11;Parent=g458.t1
HiC_scaffold_1	AUGUSTUS	exon	12858470	12858653	.	+	.	ID=g458.t1.exon12;Parent=g458.t1
HiC_scaffold_1	AUGUSTUS	CDS	12858470	12858653	1.0	+	1	ID=g458.t1.CDS12;Parent=g458.t1
HiC_scaffold_1	AUGUSTUS	intron	12858654	12860595	1.0	+	.	ID=g458.t1.intron12;Parent=g458.t1
HiC_scaffold_1	AUGUSTUS	exon	12860596	12861205	.	+	.	ID=g458.t1.exon13;Parent=g458.t1
HiC_scaffold_1	AUGUSTUS	CDS	12860596	12861205	1.0	+	0	ID=g458.t1.CDS13;Parent=g458.t1
HiC_scaffold_1	AUGUSTUS	intron	12861206	12861402	1.0	+	.	ID=g458.t1.intron13;Parent=g458.t1
HiC_scaffold_1	AUGUSTUS	exon	12861403	12861572	.	+	.	ID=g458.t1.exon14;Parent=g458.t1
HiC_scaffold_1	AUGUSTUS	CDS	12861403	12861572	1.0	+	2	ID=g458.t1.CDS14;Parent=g458.t1
HiC_scaffold_1	AUGUSTUS	intron	12861573	12863818	1.0	+	.	ID=g458.t1.intron14;Parent=g458.t1
HiC_scaffold_1	AUGUSTUS	exon	12863819	12863992	.	+	.	ID=g458.t1.exon15;Parent=g458.t1
HiC_scaffold_1	AUGUSTUS	CDS	12863819	12863992	1.0	+	0	ID=g458.t1.CDS15;Parent=g458.t1
HiC_scaffold_1	AUGUSTUS	intron	12863993	12864221	1.0	+	.	ID=g458.t1.intron15;Parent=g458.t1
HiC_scaffold_1	AUGUSTUS	exon	12864222	12864314	.	+	.	ID=g458.t1.exon16;Parent=g458.t1
HiC_scaffold_1	AUGUSTUS	CDS	12864222	12864314	1.0	+	0	ID=g458.t1.CDS16;Parent=g458.t1
HiC_scaffold_1	AUGUSTUS	intron	12864315	12865333	1.0	+	.	ID=g458.t1.intron16;Parent=g458.t1
HiC_scaffold_1	AUGUSTUS	exon	12865334	12865428	.	+	.	ID=g458.t1.exon17;Parent=g458.t1
HiC_scaffold_1	AUGUSTUS	CDS	12865334	12865428	1.0	+	0	ID=g458.t1.CDS17;Parent=g458.t1
HiC_scaffold_1	AUGUSTUS	intron	12865429	12865658	1.0	+	.	ID=g458.t1.intron17;Parent=g458.t1
HiC_scaffold_1	AUGUSTUS	exon	12865659	12865863	.	+	.	ID=g458.t1.exon18;Parent=g458.t1
HiC_scaffold_1	AUGUSTUS	CDS	12865659	12865863	1.0	+	1	ID=g458.t1.CDS18;Parent=g458.t1
HiC_scaffold_1	AUGUSTUS	intron	12865864	12866064	1.0	+	.	ID=g458.t1.intron18;Parent=g458.t1
HiC_scaffold_1	AUGUSTUS	exon	12866065	12866295	.	+	.	ID=g458.t1.exon19;Parent=g458.t1
HiC_scaffold_1	AUGUSTUS	CDS	12866065	12866295	1.0	+	0	ID=g458.t1.CDS19;Parent=g458.t1
HiC_scaffold_1	AUGUSTUS	stop_codon	12866293	12866295	.	+	0	ID=g458.t1.stop1;Parent=g458.t1
HiC_scaffold_1	AUGUSTUS	start_codon	12872356	12872358	.	+	0	ID=g459.t1.start1;Parent=g459.t1
HiC_scaffold_1	AUGUSTUS	exon	12872356	12872464	.	+	.	ID=g459.t1.exon1;Parent=g459.t1
HiC_scaffold_1	AUGUSTUS	CDS	12872356	12872464	1.0	+	0	ID=g459.t1.CDS1;Parent=g459.t1
HiC_scaffold_1	AUGUSTUS	gene	12872356	12873807	.	+	.	ID=g459
HiC_scaffold_1	AUGUSTUS	mRNA	12872356	12873807	1.0	+	.	ID=g459.t1;Parent=g459;em_target=9646.ENSAMEP00000010716;em_score=798.0;em_evalue=4.5e-243;em_tcov=.;em_OGs=28MM6@1|root,2QU4Y@2759|Eukaryota,38C18@33154|Opisthokonta,3BII8@33208|Metazoa,3D23D@33213|Bilateria,48332@7711|Chordata,492X9@7742|Vertebrata,3J4FA@40674|Mammalia,3EMW9@33554|Carnivora;em_COG_cat=T;em_desc=Belongs to the G-protein coupled receptor 1 family;em_max_annot_lvl=33208|Metazoa;em_Preferred_name=F2RL3;em_KEGG_ko=ko:K04236;em_KEGG_Pathway=ko04015,ko04080,ko04610,ko04611,ko05200,map04015,map04080,map04610,map04611,map05200;em_BRITE=ko00000,ko00001,ko04030;em_PFAMs=7tm_1;em_GOs=GO:0001653,GO:0001775,GO:0003674,GO:0004888,GO:0004930,GO:0005575,GO:0005576,GO:0005623,GO:0005886,GO:0005887,GO:0006873,GO:0006874,GO:0006875,GO:0006950,GO:0006996,GO:0007154,GO:0007165,GO:0007186,GO:0007200,GO:0007204,GO:0007596,GO:0007599,GO:0008150,GO:0008528,GO:0009611,GO:0009966,GO:0009967,GO:0009987,GO:0010256,GO:0010522,GO:0010524,GO:0010646,GO:0010647,GO:0010959,GO:0015057,GO:0016020,GO:0016021,GO:0016043,GO:0016050,GO:0019725,GO:0023051,GO:0023052,GO:0023056,GO:0030003,GO:0030168,GO:0031224,GO:0031226,GO:0032501,GO:0032879,GO:0033363,GO:0034762,GO:0034764,GO:0034765,GO:0034767,GO:0035023,GO:0035025,GO:0038023,GO:0042060,GO:0042592,GO:0043269,GO:0043270,GO:0044425,GO:0044459,GO:0044464,GO:0046578,GO:0046579,GO:0048518,GO:0048522,GO:0048583,GO:0048584,GO:0048878,GO:0050789,GO:0050794,GO:0050801,GO:0050817,GO:0050878,GO:0050896,GO:0051049,GO:0051050,GO:0051056,GO:0051057,GO:0051279,GO:0051281,GO:0051282,GO:0051480,GO:0051482,GO:0051716,GO:0051924,GO:0051928,GO:0055065,GO:0055074,GO:0055080,GO:0055082,GO:0060089,GO:0060155,GO:0060341,GO:0065007,GO:0065008,GO:0070493,GO:0071840,GO:0071944,GO:0072503,GO:0072507,GO:0098771,GO:1902531,GO:1902533,GO:1903169,GO:1904062,GO:1904064,GO:1904427
HiC_scaffold_1	AUGUSTUS	intron	12872465	12872737	1.0	+	.	ID=g459.t1.intron1;Parent=g459.t1
HiC_scaffold_1	AUGUSTUS	exon	12872738	12873807	.	+	.	ID=g459.t1.exon2;Parent=g459.t1
HiC_scaffold_1	AUGUSTUS	CDS	12872738	12873807	1.0	+	2	ID=g459.t1.CDS2;Parent=g459.t1
HiC_scaffold_1	AUGUSTUS	stop_codon	12873805	12873807	.	+	0	ID=g459.t1.stop1;Parent=g459.t1
HiC_scaffold_1	AUGUSTUS	stop_codon	12876368	12876370	.	-	0	ID=g460.t1.stop1;Parent=g460.t1
HiC_scaffold_1	AUGUSTUS	exon	12876368	12876389	.	-	.	ID=g460.t1.exon1;Parent=g460.t1
HiC_scaffold_1	AUGUSTUS	CDS	12876368	12876389	1.0	-	1	ID=g460.t1.CDS1;Parent=g460.t1
HiC_scaffold_1	AUGUSTUS	gene	12876368	12949539	.	-	.	ID=g460
HiC_scaffold_1	AUGUSTUS	mRNA	12876368	12949539	1.0	-	.	ID=g460.t1;Parent=g460;em_target=9707.XP_004404767.1;em_score=4044.6;em_evalue=0.0;em_tcov=.;em_OGs=COG2373@1|root,KOG1366@2759|Eukaryota,38DGN@33154|Opisthokonta,3BCF2@33208|Metazoa,3CTZZ@33213|Bilateria,483SS@7711|Chordata,48YT2@7742|Vertebrata,3JG1M@40674|Mammalia,3EM9W@33554|Carnivora;em_COG_cat=O;em_desc=C3 and PZP-like, alpha-2-macroglobulin;em_max_annot_lvl=33208|Metazoa;em_PFAMs=A2M,A2M_N,A2M_N_2,A2M_comp,A2M_recep,Kazal_2,Methyltransf_FA,Thiol-ester_cl;em_Preferred_name=CPAMD8;em_GOs=GO:0001654,GO:0007275,GO:0007423,GO:0008150,GO:0032501,GO:0032502,GO:0048513,GO:0048731,GO:0048856
HiC_scaffold_1	AUGUSTUS	intron	12876390	12877434	1.0	-	.	ID=g460.t1.intron1;Parent=g460.t1
HiC_scaffold_1	AUGUSTUS	exon	12877435	12877558	.	-	.	ID=g460.t1.exon2;Parent=g460.t1
HiC_scaffold_1	AUGUSTUS	CDS	12877435	12877558	1.0	-	2	ID=g460.t1.CDS2;Parent=g460.t1
HiC_scaffold_1	AUGUSTUS	intron	12877559	12878094	1.0	-	.	ID=g460.t1.intron2;Parent=g460.t1
HiC_scaffold_1	AUGUSTUS	exon	12878095	12878304	.	-	.	ID=g460.t1.exon3;Parent=g460.t1
HiC_scaffold_1	AUGUSTUS	CDS	12878095	12878304	1.0	-	2	ID=g460.t1.CDS3;Parent=g460.t1
HiC_scaffold_1	AUGUSTUS	intron	12878305	12879018	1.0	-	.	ID=g460.t1.intron3;Parent=g460.t1
HiC_scaffold_1	AUGUSTUS	exon	12879019	12879129	.	-	.	ID=g460.t1.exon4;Parent=g460.t1
HiC_scaffold_1	AUGUSTUS	CDS	12879019	12879129	1.0	-	2	ID=g460.t1.CDS4;Parent=g460.t1
HiC_scaffold_1	AUGUSTUS	intron	12879130	12879217	1.0	-	.	ID=g460.t1.intron4;Parent=g460.t1
HiC_scaffold_1	AUGUSTUS	exon	12879218	12879323	.	-	.	ID=g460.t1.exon5;Parent=g460.t1
HiC_scaffold_1	AUGUSTUS	CDS	12879218	12879323	1.0	-	0	ID=g460.t1.CDS5;Parent=g460.t1
HiC_scaffold_1	AUGUSTUS	intron	12879324	12879933	1.0	-	.	ID=g460.t1.intron5;Parent=g460.t1
HiC_scaffold_1	AUGUSTUS	exon	12879934	12880008	.	-	.	ID=g460.t1.exon6;Parent=g460.t1
HiC_scaffold_1	AUGUSTUS	CDS	12879934	12880008	1.0	-	0	ID=g460.t1.CDS6;Parent=g460.t1
HiC_scaffold_1	AUGUSTUS	intron	12880009	12880873	1.0	-	.	ID=g460.t1.intron6;Parent=g460.t1
HiC_scaffold_1	AUGUSTUS	exon	12880874	12880961	.	-	.	ID=g460.t1.exon7;Parent=g460.t1
HiC_scaffold_1	AUGUSTUS	CDS	12880874	12880961	1.0	-	1	ID=g460.t1.CDS7;Parent=g460.t1
HiC_scaffold_1	AUGUSTUS	intron	12880962	12882606	1.0	-	.	ID=g460.t1.intron7;Parent=g460.t1
HiC_scaffold_1	AUGUSTUS	exon	12882607	12882791	.	-	.	ID=g460.t1.exon8;Parent=g460.t1
HiC_scaffold_1	AUGUSTUS	CDS	12882607	12882791	1.0	-	0	ID=g460.t1.CDS8;Parent=g460.t1
HiC_scaffold_1	AUGUSTUS	intron	12882792	12883460	1.0	-	.	ID=g460.t1.intron8;Parent=g460.t1
HiC_scaffold_1	AUGUSTUS	exon	12883461	12883523	.	-	.	ID=g460.t1.exon9;Parent=g460.t1
HiC_scaffold_1	AUGUSTUS	CDS	12883461	12883523	1.0	-	0	ID=g460.t1.CDS9;Parent=g460.t1
HiC_scaffold_1	AUGUSTUS	intron	12883524	12883619	1.0	-	.	ID=g460.t1.intron9;Parent=g460.t1
HiC_scaffold_1	AUGUSTUS	exon	12883620	12883775	.	-	.	ID=g460.t1.exon10;Parent=g460.t1
HiC_scaffold_1	AUGUSTUS	CDS	12883620	12883775	1.0	-	0	ID=g460.t1.CDS10;Parent=g460.t1
HiC_scaffold_1	AUGUSTUS	intron	12883776	12884218	1.0	-	.	ID=g460.t1.intron10;Parent=g460.t1
HiC_scaffold_1	AUGUSTUS	exon	12884219	12884355	.	-	.	ID=g460.t1.exon11;Parent=g460.t1
HiC_scaffold_1	AUGUSTUS	CDS	12884219	12884355	1.0	-	2	ID=g460.t1.CDS11;Parent=g460.t1
HiC_scaffold_1	AUGUSTUS	intron	12884356	12884439	1.0	-	.	ID=g460.t1.intron11;Parent=g460.t1
HiC_scaffold_1	AUGUSTUS	exon	12884440	12884526	.	-	.	ID=g460.t1.exon12;Parent=g460.t1
HiC_scaffold_1	AUGUSTUS	CDS	12884440	12884526	1.0	-	2	ID=g460.t1.CDS12;Parent=g460.t1
HiC_scaffold_1	AUGUSTUS	intron	12884527	12885645	1.0	-	.	ID=g460.t1.intron12;Parent=g460.t1
HiC_scaffold_1	AUGUSTUS	exon	12885646	12885811	.	-	.	ID=g460.t1.exon13;Parent=g460.t1
HiC_scaffold_1	AUGUSTUS	CDS	12885646	12885811	1.0	-	0	ID=g460.t1.CDS13;Parent=g460.t1
HiC_scaffold_1	AUGUSTUS	intron	12885812	12888246	1.0	-	.	ID=g460.t1.intron13;Parent=g460.t1
HiC_scaffold_1	AUGUSTUS	exon	12888247	12888321	.	-	.	ID=g460.t1.exon14;Parent=g460.t1
HiC_scaffold_1	AUGUSTUS	CDS	12888247	12888321	1.0	-	0	ID=g460.t1.CDS14;Parent=g460.t1
HiC_scaffold_1	AUGUSTUS	intron	12888322	12888444	1.0	-	.	ID=g460.t1.intron14;Parent=g460.t1
HiC_scaffold_1	AUGUSTUS	exon	12888445	12888601	.	-	.	ID=g460.t1.exon15;Parent=g460.t1
HiC_scaffold_1	AUGUSTUS	CDS	12888445	12888601	1.0	-	1	ID=g460.t1.CDS15;Parent=g460.t1
HiC_scaffold_1	AUGUSTUS	intron	12888602	12891033	1.0	-	.	ID=g460.t1.intron15;Parent=g460.t1
HiC_scaffold_1	AUGUSTUS	exon	12891034	12891115	.	-	.	ID=g460.t1.exon16;Parent=g460.t1
HiC_scaffold_1	AUGUSTUS	CDS	12891034	12891115	1.0	-	2	ID=g460.t1.CDS16;Parent=g460.t1
HiC_scaffold_1	AUGUSTUS	intron	12891116	12895621	1.0	-	.	ID=g460.t1.intron16;Parent=g460.t1
HiC_scaffold_1	AUGUSTUS	exon	12895622	12895798	.	-	.	ID=g460.t1.exon17;Parent=g460.t1
HiC_scaffold_1	AUGUSTUS	CDS	12895622	12895798	1.0	-	2	ID=g460.t1.CDS17;Parent=g460.t1
HiC_scaffold_1	AUGUSTUS	intron	12895799	12897366	1.0	-	.	ID=g460.t1.intron17;Parent=g460.t1
HiC_scaffold_1	AUGUSTUS	exon	12897367	12897592	.	-	.	ID=g460.t1.exon18;Parent=g460.t1
HiC_scaffold_1	AUGUSTUS	CDS	12897367	12897592	1.0	-	0	ID=g460.t1.CDS18;Parent=g460.t1
HiC_scaffold_1	AUGUSTUS	intron	12897593	12898186	1.0	-	.	ID=g460.t1.intron18;Parent=g460.t1
HiC_scaffold_1	AUGUSTUS	exon	12898187	12898485	.	-	.	ID=g460.t1.exon19;Parent=g460.t1
HiC_scaffold_1	AUGUSTUS	CDS	12898187	12898485	1.0	-	2	ID=g460.t1.CDS19;Parent=g460.t1
HiC_scaffold_1	AUGUSTUS	intron	12898486	12903830	1.0	-	.	ID=g460.t1.intron19;Parent=g460.t1
HiC_scaffold_1	AUGUSTUS	exon	12903831	12903882	.	-	.	ID=g460.t1.exon20;Parent=g460.t1
HiC_scaffold_1	AUGUSTUS	CDS	12903831	12903882	1.0	-	0	ID=g460.t1.CDS20;Parent=g460.t1
HiC_scaffold_1	AUGUSTUS	intron	12903883	12905295	1.0	-	.	ID=g460.t1.intron20;Parent=g460.t1
HiC_scaffold_1	AUGUSTUS	exon	12905296	12905426	.	-	.	ID=g460.t1.exon21;Parent=g460.t1
HiC_scaffold_1	AUGUSTUS	CDS	12905296	12905426	1.0	-	2	ID=g460.t1.CDS21;Parent=g460.t1
HiC_scaffold_1	AUGUSTUS	intron	12905427	12905801	1.0	-	.	ID=g460.t1.intron21;Parent=g460.t1
HiC_scaffold_1	AUGUSTUS	exon	12905802	12905955	.	-	.	ID=g460.t1.exon22;Parent=g460.t1
HiC_scaffold_1	AUGUSTUS	CDS	12905802	12905955	1.0	-	0	ID=g460.t1.CDS22;Parent=g460.t1
HiC_scaffold_1	AUGUSTUS	intron	12905956	12909218	1.0	-	.	ID=g460.t1.intron22;Parent=g460.t1
HiC_scaffold_1	AUGUSTUS	exon	12909219	12909450	.	-	.	ID=g460.t1.exon23;Parent=g460.t1
HiC_scaffold_1	AUGUSTUS	CDS	12909219	12909450	1.0	-	1	ID=g460.t1.CDS23;Parent=g460.t1
HiC_scaffold_1	AUGUSTUS	intron	12909451	12914913	1.0	-	.	ID=g460.t1.intron23;Parent=g460.t1
HiC_scaffold_1	AUGUSTUS	exon	12914914	12914976	.	-	.	ID=g460.t1.exon24;Parent=g460.t1
HiC_scaffold_1	AUGUSTUS	CDS	12914914	12914976	1.0	-	1	ID=g460.t1.CDS24;Parent=g460.t1
HiC_scaffold_1	AUGUSTUS	intron	12914977	12919114	1.0	-	.	ID=g460.t1.intron24;Parent=g460.t1
HiC_scaffold_1	AUGUSTUS	exon	12919115	12919257	.	-	.	ID=g460.t1.exon25;Parent=g460.t1
HiC_scaffold_1	AUGUSTUS	CDS	12919115	12919257	1.0	-	0	ID=g460.t1.CDS25;Parent=g460.t1
HiC_scaffold_1	AUGUSTUS	intron	12919258	12920656	1.0	-	.	ID=g460.t1.intron25;Parent=g460.t1
HiC_scaffold_1	AUGUSTUS	exon	12920657	12920818	.	-	.	ID=g460.t1.exon26;Parent=g460.t1
HiC_scaffold_1	AUGUSTUS	CDS	12920657	12920818	1.0	-	0	ID=g460.t1.CDS26;Parent=g460.t1
HiC_scaffold_1	AUGUSTUS	intron	12920819	12921207	1.0	-	.	ID=g460.t1.intron26;Parent=g460.t1
HiC_scaffold_1	AUGUSTUS	exon	12921208	12921357	.	-	.	ID=g460.t1.exon27;Parent=g460.t1
HiC_scaffold_1	AUGUSTUS	CDS	12921208	12921357	1.0	-	0	ID=g460.t1.CDS27;Parent=g460.t1
HiC_scaffold_1	AUGUSTUS	intron	12921358	12921929	1.0	-	.	ID=g460.t1.intron27;Parent=g460.t1
HiC_scaffold_1	AUGUSTUS	exon	12921930	12922102	.	-	.	ID=g460.t1.exon28;Parent=g460.t1
HiC_scaffold_1	AUGUSTUS	CDS	12921930	12922102	1.0	-	2	ID=g460.t1.CDS28;Parent=g460.t1
HiC_scaffold_1	AUGUSTUS	intron	12922103	12922548	1.0	-	.	ID=g460.t1.intron28;Parent=g460.t1
HiC_scaffold_1	AUGUSTUS	exon	12922549	12922732	.	-	.	ID=g460.t1.exon29;Parent=g460.t1
HiC_scaffold_1	AUGUSTUS	CDS	12922549	12922732	1.0	-	0	ID=g460.t1.CDS29;Parent=g460.t1
HiC_scaffold_1	AUGUSTUS	intron	12922733	12926996	1.0	-	.	ID=g460.t1.intron29;Parent=g460.t1
HiC_scaffold_1	AUGUSTUS	exon	12926997	12927125	.	-	.	ID=g460.t1.exon30;Parent=g460.t1
HiC_scaffold_1	AUGUSTUS	CDS	12926997	12927125	1.0	-	0	ID=g460.t1.CDS30;Parent=g460.t1
HiC_scaffold_1	AUGUSTUS	intron	12927126	12930170	1.0	-	.	ID=g460.t1.intron30;Parent=g460.t1
HiC_scaffold_1	AUGUSTUS	exon	12930171	12930341	.	-	.	ID=g460.t1.exon31;Parent=g460.t1
HiC_scaffold_1	AUGUSTUS	CDS	12930171	12930341	1.0	-	0	ID=g460.t1.CDS31;Parent=g460.t1
HiC_scaffold_1	AUGUSTUS	intron	12930342	12933191	1.0	-	.	ID=g460.t1.intron31;Parent=g460.t1
HiC_scaffold_1	AUGUSTUS	exon	12933192	12933419	.	-	.	ID=g460.t1.exon32;Parent=g460.t1
HiC_scaffold_1	AUGUSTUS	CDS	12933192	12933419	1.0	-	0	ID=g460.t1.CDS32;Parent=g460.t1
HiC_scaffold_1	AUGUSTUS	intron	12933420	12936076	1.0	-	.	ID=g460.t1.intron32;Parent=g460.t1
HiC_scaffold_1	AUGUSTUS	exon	12936077	12936185	.	-	.	ID=g460.t1.exon33;Parent=g460.t1
HiC_scaffold_1	AUGUSTUS	CDS	12936077	12936185	1.0	-	1	ID=g460.t1.CDS33;Parent=g460.t1
HiC_scaffold_1	AUGUSTUS	intron	12936186	12937435	1.0	-	.	ID=g460.t1.intron33;Parent=g460.t1
HiC_scaffold_1	AUGUSTUS	exon	12937436	12937520	.	-	.	ID=g460.t1.exon34;Parent=g460.t1
HiC_scaffold_1	AUGUSTUS	CDS	12937436	12937520	1.0	-	2	ID=g460.t1.CDS34;Parent=g460.t1
HiC_scaffold_1	AUGUSTUS	intron	12937521	12938872	1.0	-	.	ID=g460.t1.intron34;Parent=g460.t1
HiC_scaffold_1	AUGUSTUS	exon	12938873	12938986	.	-	.	ID=g460.t1.exon35;Parent=g460.t1
HiC_scaffold_1	AUGUSTUS	CDS	12938873	12938986	1.0	-	2	ID=g460.t1.CDS35;Parent=g460.t1
HiC_scaffold_1	AUGUSTUS	intron	12938987	12940816	1.0	-	.	ID=g460.t1.intron35;Parent=g460.t1
HiC_scaffold_1	AUGUSTUS	exon	12940817	12940871	.	-	.	ID=g460.t1.exon36;Parent=g460.t1
HiC_scaffold_1	AUGUSTUS	CDS	12940817	12940871	1.0	-	0	ID=g460.t1.CDS36;Parent=g460.t1
HiC_scaffold_1	AUGUSTUS	intron	12940872	12941290	1.0	-	.	ID=g460.t1.intron36;Parent=g460.t1
HiC_scaffold_1	AUGUSTUS	exon	12941291	12941308	.	-	.	ID=g460.t1.exon37;Parent=g460.t1
HiC_scaffold_1	AUGUSTUS	CDS	12941291	12941308	1.0	-	0	ID=g460.t1.CDS37;Parent=g460.t1
HiC_scaffold_1	AUGUSTUS	intron	12941309	12941601	1.0	-	.	ID=g460.t1.intron37;Parent=g460.t1
HiC_scaffold_1	AUGUSTUS	exon	12941602	12941654	.	-	.	ID=g460.t1.exon38;Parent=g460.t1
HiC_scaffold_1	AUGUSTUS	CDS	12941602	12941654	1.0	-	2	ID=g460.t1.CDS38;Parent=g460.t1
HiC_scaffold_1	AUGUSTUS	intron	12941655	12941734	1.0	-	.	ID=g460.t1.intron38;Parent=g460.t1
HiC_scaffold_1	AUGUSTUS	exon	12941735	12941900	.	-	.	ID=g460.t1.exon39;Parent=g460.t1
HiC_scaffold_1	AUGUSTUS	CDS	12941735	12941900	1.0	-	0	ID=g460.t1.CDS39;Parent=g460.t1
HiC_scaffold_1	AUGUSTUS	intron	12941901	12943805	1.0	-	.	ID=g460.t1.intron39;Parent=g460.t1
HiC_scaffold_1	AUGUSTUS	exon	12943806	12943828	.	-	.	ID=g460.t1.exon40;Parent=g460.t1
HiC_scaffold_1	AUGUSTUS	CDS	12943806	12943828	1.0	-	2	ID=g460.t1.CDS40;Parent=g460.t1
HiC_scaffold_1	AUGUSTUS	intron	12943829	12944914	1.0	-	.	ID=g460.t1.intron40;Parent=g460.t1
HiC_scaffold_1	AUGUSTUS	exon	12944915	12945066	.	-	.	ID=g460.t1.exon41;Parent=g460.t1
HiC_scaffold_1	AUGUSTUS	CDS	12944915	12945066	1.0	-	1	ID=g460.t1.CDS41;Parent=g460.t1
HiC_scaffold_1	AUGUSTUS	intron	12945067	12949309	1.0	-	.	ID=g460.t1.intron41;Parent=g460.t1
HiC_scaffold_1	AUGUSTUS	exon	12949310	12949539	.	-	.	ID=g460.t1.exon42;Parent=g460.t1
HiC_scaffold_1	AUGUSTUS	CDS	12949310	12949539	1.0	-	0	ID=g460.t1.CDS42;Parent=g460.t1
HiC_scaffold_1	AUGUSTUS	start_codon	12949537	12949539	.	-	0	ID=g460.t1.start1;Parent=g460.t1
HiC_scaffold_1	AUGUSTUS	stop_codon	12981286	12981288	.	-	0	ID=g461.t1.stop1;Parent=g461.t1
HiC_scaffold_1	AUGUSTUS	exon	12981286	12981430	.	-	.	ID=g461.t1.exon1;Parent=g461.t1
HiC_scaffold_1	AUGUSTUS	CDS	12981286	12981430	1.0	-	1	ID=g461.t1.CDS1;Parent=g461.t1
HiC_scaffold_1	AUGUSTUS	gene	12981286	12998745	.	-	.	ID=g461
HiC_scaffold_1	AUGUSTUS	mRNA	12981286	12998745	1.0	-	.	ID=g461.t1;Parent=g461;em_target=9668.ENSMPUP00000015862;em_score=757.6;em_evalue=1.2e-230;em_tcov=.;em_OGs=2AYV7@1|root,2S04A@2759|Eukaryota,39WRR@33154|Opisthokonta,3BIPA@33208|Metazoa,3D32S@33213|Bilateria,48B7T@7711|Chordata,490ZK@7742|Vertebrata,3J67Z@40674|Mammalia,3ENZE@33554|Carnivora;em_COG_cat=S;em_desc=HAUS augmin-like complex, subunit 8;em_max_annot_lvl=33208|Metazoa;em_Preferred_name=HAUS8;em_KEGG_ko=ko:K16591;em_BRITE=ko00000,ko03036;em_GOs=GO:0000086,GO:0000226,GO:0000278,GO:0005575,GO:0005622,GO:0005623,GO:0005737,GO:0005813,GO:0005815,GO:0005829,GO:0005856,GO:0005875,GO:0006996,GO:0007010,GO:0007017,GO:0007049,GO:0007051,GO:0007098,GO:0007346,GO:0008150,GO:0009987,GO:0010389,GO:0010564,GO:0015630,GO:0016043,GO:0022402,GO:0022406,GO:0022607,GO:0030030,GO:0030031,GO:0031023,GO:0032991,GO:0043226,GO:0043228,GO:0043229,GO:0043232,GO:0044085,GO:0044422,GO:0044424,GO:0044430,GO:0044444,GO:0044446,GO:0044464,GO:0044770,GO:0044772,GO:0044782,GO:0044839,GO:0050789,GO:0050794,GO:0051179,GO:0051225,GO:0051640,GO:0051641,GO:0051726,GO:0060271,GO:0065007,GO:0070652,GO:0070925,GO:0071840,GO:0097711,GO:0120031,GO:0120036,GO:0140056,GO:1901987,GO:1901990,GO:1902749,GO:1903047;em_PFAMs=
HiC_scaffold_1	AUGUSTUS	intron	12981431	12981775	1.0	-	.	ID=g461.t1.intron1;Parent=g461.t1
HiC_scaffold_1	AUGUSTUS	stop_codon	12981772	12981774	.	-	0	ID=g461.t2.stop1;Parent=g461.t2
HiC_scaffold_1	AUGUSTUS	exon	12981772	12981970	.	-	.	ID=g461.t2.exon1;Parent=g461.t2
HiC_scaffold_1	AUGUSTUS	CDS	12981772	12981970	1.0	-	1	ID=g461.t2.CDS1;Parent=g461.t2
HiC_scaffold_1	AUGUSTUS	mRNA	12981772	12998745	1.0	-	.	ID=g461.t2;Parent=g461;em_target=9668.ENSMPUP00000015862;em_score=757.9;em_evalue=5.1e-231;em_tcov=.;em_OGs=2AYV7@1|root,2S04A@2759|Eukaryota,39WRR@33154|Opisthokonta,3BIPA@33208|Metazoa,3D32S@33213|Bilateria,48B7T@7711|Chordata,490ZK@7742|Vertebrata,3J67Z@40674|Mammalia,3ENZE@33554|Carnivora;em_COG_cat=S;em_desc=HAUS augmin-like complex, subunit 8;em_max_annot_lvl=33208|Metazoa;em_Preferred_name=HAUS8;em_KEGG_ko=ko:K16591;em_BRITE=ko00000,ko03036;em_GOs=GO:0000086,GO:0000226,GO:0000278,GO:0005575,GO:0005622,GO:0005623,GO:0005737,GO:0005813,GO:0005815,GO:0005829,GO:0005856,GO:0005875,GO:0006996,GO:0007010,GO:0007017,GO:0007049,GO:0007051,GO:0007098,GO:0007346,GO:0008150,GO:0009987,GO:0010389,GO:0010564,GO:0015630,GO:0016043,GO:0022402,GO:0022406,GO:0022607,GO:0030030,GO:0030031,GO:0031023,GO:0032991,GO:0043226,GO:0043228,GO:0043229,GO:0043232,GO:0044085,GO:0044422,GO:0044424,GO:0044430,GO:0044444,GO:0044446,GO:0044464,GO:0044770,GO:0044772,GO:0044782,GO:0044839,GO:0050789,GO:0050794,GO:0051179,GO:0051225,GO:0051640,GO:0051641,GO:0051726,GO:0060271,GO:0065007,GO:0070652,GO:0070925,GO:0071840,GO:0097711,GO:0120031,GO:0120036,GO:0140056,GO:1901987,GO:1901990,GO:1902749,GO:1903047;em_PFAMs=
HiC_scaffold_1	AUGUSTUS	exon	12981776	12981970	.	-	.	ID=g461.t1.exon2;Parent=g461.t1
HiC_scaffold_1	AUGUSTUS	CDS	12981776	12981970	1.0	-	1	ID=g461.t1.CDS2;Parent=g461.t1
HiC_scaffold_1	AUGUSTUS	intron	12981971	12982953	1.0	-	.	ID=g461.t1.intron2;Parent=g461.t1
HiC_scaffold_1	AUGUSTUS	intron	12981971	12982953	1.0	-	.	ID=g461.t2.intron1;Parent=g461.t2
HiC_scaffold_1	AUGUSTUS	exon	12982954	12983095	.	-	.	ID=g461.t1.exon3;Parent=g461.t1
HiC_scaffold_1	AUGUSTUS	exon	12982954	12983095	.	-	.	ID=g461.t2.exon2;Parent=g461.t2
HiC_scaffold_1	AUGUSTUS	CDS	12982954	12983095	1.0	-	2	ID=g461.t1.CDS3;Parent=g461.t1
HiC_scaffold_1	AUGUSTUS	CDS	12982954	12983095	1.0	-	2	ID=g461.t2.CDS2;Parent=g461.t2
HiC_scaffold_1	AUGUSTUS	intron	12983096	12985231	1.0	-	.	ID=g461.t1.intron3;Parent=g461.t1
HiC_scaffold_1	AUGUSTUS	intron	12983096	12985231	1.0	-	.	ID=g461.t2.intron2;Parent=g461.t2
HiC_scaffold_1	AUGUSTUS	exon	12985232	12985373	.	-	.	ID=g461.t1.exon4;Parent=g461.t1
HiC_scaffold_1	AUGUSTUS	exon	12985232	12985373	.	-	.	ID=g461.t2.exon3;Parent=g461.t2
HiC_scaffold_1	AUGUSTUS	CDS	12985232	12985373	1.0	-	0	ID=g461.t1.CDS4;Parent=g461.t1
HiC_scaffold_1	AUGUSTUS	CDS	12985232	12985373	1.0	-	0	ID=g461.t2.CDS3;Parent=g461.t2
HiC_scaffold_1	AUGUSTUS	intron	12985374	12985562	1.0	-	.	ID=g461.t1.intron4;Parent=g461.t1
HiC_scaffold_1	AUGUSTUS	intron	12985374	12985562	1.0	-	.	ID=g461.t2.intron3;Parent=g461.t2
HiC_scaffold_1	AUGUSTUS	exon	12985563	12985721	.	-	.	ID=g461.t1.exon5;Parent=g461.t1
HiC_scaffold_1	AUGUSTUS	exon	12985563	12985721	.	-	.	ID=g461.t2.exon4;Parent=g461.t2
HiC_scaffold_1	AUGUSTUS	CDS	12985563	12985721	1.0	-	0	ID=g461.t1.CDS5;Parent=g461.t1
HiC_scaffold_1	AUGUSTUS	CDS	12985563	12985721	1.0	-	0	ID=g461.t2.CDS4;Parent=g461.t2
HiC_scaffold_1	AUGUSTUS	intron	12985722	12985826	1.0	-	.	ID=g461.t1.intron5;Parent=g461.t1
HiC_scaffold_1	AUGUSTUS	intron	12985722	12985826	1.0	-	.	ID=g461.t2.intron4;Parent=g461.t2
HiC_scaffold_1	AUGUSTUS	exon	12985827	12985892	.	-	.	ID=g461.t1.exon6;Parent=g461.t1
HiC_scaffold_1	AUGUSTUS	exon	12985827	12985892	.	-	.	ID=g461.t2.exon5;Parent=g461.t2
HiC_scaffold_1	AUGUSTUS	CDS	12985827	12985892	1.0	-	0	ID=g461.t1.CDS6;Parent=g461.t1
HiC_scaffold_1	AUGUSTUS	CDS	12985827	12985892	1.0	-	0	ID=g461.t2.CDS5;Parent=g461.t2
HiC_scaffold_1	AUGUSTUS	intron	12985893	12986498	1.0	-	.	ID=g461.t1.intron6;Parent=g461.t1
HiC_scaffold_1	AUGUSTUS	intron	12985893	12986498	1.0	-	.	ID=g461.t2.intron5;Parent=g461.t2
HiC_scaffold_1	AUGUSTUS	exon	12986499	12986593	.	-	.	ID=g461.t1.exon7;Parent=g461.t1
HiC_scaffold_1	AUGUSTUS	exon	12986499	12986593	.	-	.	ID=g461.t2.exon6;Parent=g461.t2
HiC_scaffold_1	AUGUSTUS	CDS	12986499	12986593	1.0	-	2	ID=g461.t1.CDS7;Parent=g461.t1
HiC_scaffold_1	AUGUSTUS	CDS	12986499	12986593	1.0	-	2	ID=g461.t2.CDS6;Parent=g461.t2
HiC_scaffold_1	AUGUSTUS	intron	12986594	12986708	1.0	-	.	ID=g461.t1.intron7;Parent=g461.t1
HiC_scaffold_1	AUGUSTUS	intron	12986594	12986708	1.0	-	.	ID=g461.t2.intron6;Parent=g461.t2
HiC_scaffold_1	AUGUSTUS	exon	12986709	12986801	.	-	.	ID=g461.t1.exon8;Parent=g461.t1
HiC_scaffold_1	AUGUSTUS	exon	12986709	12986801	.	-	.	ID=g461.t2.exon7;Parent=g461.t2
HiC_scaffold_1	AUGUSTUS	CDS	12986709	12986801	1.0	-	2	ID=g461.t1.CDS8;Parent=g461.t1
HiC_scaffold_1	AUGUSTUS	CDS	12986709	12986801	1.0	-	2	ID=g461.t2.CDS7;Parent=g461.t2
HiC_scaffold_1	AUGUSTUS	intron	12986802	12989431	1.0	-	.	ID=g461.t1.intron8;Parent=g461.t1
HiC_scaffold_1	AUGUSTUS	intron	12986802	12989431	1.0	-	.	ID=g461.t2.intron7;Parent=g461.t2
HiC_scaffold_1	AUGUSTUS	exon	12989432	12989513	.	-	.	ID=g461.t1.exon9;Parent=g461.t1
HiC_scaffold_1	AUGUSTUS	exon	12989432	12989513	.	-	.	ID=g461.t2.exon8;Parent=g461.t2
HiC_scaffold_1	AUGUSTUS	CDS	12989432	12989513	1.0	-	0	ID=g461.t1.CDS9;Parent=g461.t1
HiC_scaffold_1	AUGUSTUS	CDS	12989432	12989513	1.0	-	0	ID=g461.t2.CDS8;Parent=g461.t2
HiC_scaffold_1	AUGUSTUS	intron	12989514	12993374	1.0	-	.	ID=g461.t1.intron9;Parent=g461.t1
HiC_scaffold_1	AUGUSTUS	intron	12989514	12993374	1.0	-	.	ID=g461.t2.intron8;Parent=g461.t2
HiC_scaffold_1	AUGUSTUS	exon	12993375	12993430	.	-	.	ID=g461.t1.exon10;Parent=g461.t1
HiC_scaffold_1	AUGUSTUS	exon	12993375	12993430	.	-	.	ID=g461.t2.exon9;Parent=g461.t2
HiC_scaffold_1	AUGUSTUS	CDS	12993375	12993430	1.0	-	2	ID=g461.t1.CDS10;Parent=g461.t1
HiC_scaffold_1	AUGUSTUS	CDS	12993375	12993430	1.0	-	2	ID=g461.t2.CDS9;Parent=g461.t2
HiC_scaffold_1	AUGUSTUS	intron	12993431	12996017	1.0	-	.	ID=g461.t1.intron10;Parent=g461.t1
HiC_scaffold_1	AUGUSTUS	intron	12993431	12996017	1.0	-	.	ID=g461.t2.intron9;Parent=g461.t2
HiC_scaffold_1	AUGUSTUS	exon	12996018	12996082	.	-	.	ID=g461.t1.exon11;Parent=g461.t1
HiC_scaffold_1	AUGUSTUS	exon	12996018	12996082	.	-	.	ID=g461.t2.exon10;Parent=g461.t2
HiC_scaffold_1	AUGUSTUS	CDS	12996018	12996082	1.0	-	1	ID=g461.t1.CDS11;Parent=g461.t1
HiC_scaffold_1	AUGUSTUS	CDS	12996018	12996082	1.0	-	1	ID=g461.t2.CDS10;Parent=g461.t2
HiC_scaffold_1	AUGUSTUS	intron	12996083	12998716	1.0	-	.	ID=g461.t1.intron11;Parent=g461.t1
HiC_scaffold_1	AUGUSTUS	intron	12996083	12998716	1.0	-	.	ID=g461.t2.intron10;Parent=g461.t2
HiC_scaffold_1	AUGUSTUS	exon	12998717	12998745	.	-	.	ID=g461.t1.exon12;Parent=g461.t1
HiC_scaffold_1	AUGUSTUS	exon	12998717	12998745	.	-	.	ID=g461.t2.exon11;Parent=g461.t2
HiC_scaffold_1	AUGUSTUS	CDS	12998717	12998745	1.0	-	0	ID=g461.t1.CDS12;Parent=g461.t1
HiC_scaffold_1	AUGUSTUS	CDS	12998717	12998745	1.0	-	0	ID=g461.t2.CDS11;Parent=g461.t2
HiC_scaffold_1	AUGUSTUS	start_codon	12998743	12998745	.	-	0	ID=g461.t1.start1;Parent=g461.t1
HiC_scaffold_1	AUGUSTUS	start_codon	12998743	12998745	.	-	0	ID=g461.t2.start1;Parent=g461.t2
HiC_scaffold_1	AUGUSTUS	start_codon	13017253	13017255	.	+	0	ID=g462.t1.start1;Parent=g462.t1
HiC_scaffold_1	AUGUSTUS	start_codon	13017253	13017255	.	+	0	ID=g462.t2.start1;Parent=g462.t2
HiC_scaffold_1	AUGUSTUS	start_codon	13017253	13017255	.	+	0	ID=g462.t3.start1;Parent=g462.t3
HiC_scaffold_1	AUGUSTUS	start_codon	13017253	13017255	.	+	0	ID=g462.t4.start1;Parent=g462.t4
HiC_scaffold_1	AUGUSTUS	start_codon	13017253	13017255	.	+	0	ID=g462.t5.start1;Parent=g462.t5
HiC_scaffold_1	gmst	start_codon	13017253	13017255	761.628638	+	0	ID=g462.t7.start1;Parent=g462.t7
HiC_scaffold_1	gmst	start_codon	13017253	13017255	762.777013	+	0	ID=g462.t6.start1;Parent=g462.t6
HiC_scaffold_1	AUGUSTUS	exon	13017253	13018092	.	+	.	ID=g462.t1.exon1;Parent=g462.t1
HiC_scaffold_1	AUGUSTUS	exon	13017253	13018092	.	+	.	ID=g462.t2.exon1;Parent=g462.t2
HiC_scaffold_1	AUGUSTUS	exon	13017253	13018092	.	+	.	ID=g462.t3.exon1;Parent=g462.t3
HiC_scaffold_1	AUGUSTUS	exon	13017253	13018092	.	+	.	ID=g462.t4.exon1;Parent=g462.t4
HiC_scaffold_1	AUGUSTUS	exon	13017253	13018092	.	+	.	ID=g462.t5.exon1;Parent=g462.t5
HiC_scaffold_1	AUGUSTUS	CDS	13017253	13018092	1.0	+	0	ID=g462.t1.CDS1;Parent=g462.t1
HiC_scaffold_1	AUGUSTUS	CDS	13017253	13018092	1.0	+	0	ID=g462.t2.CDS1;Parent=g462.t2
HiC_scaffold_1	AUGUSTUS	CDS	13017253	13018092	1.0	+	0	ID=g462.t3.CDS1;Parent=g462.t3
HiC_scaffold_1	AUGUSTUS	CDS	13017253	13018092	1.0	+	0	ID=g462.t4.CDS1;Parent=g462.t4
HiC_scaffold_1	AUGUSTUS	CDS	13017253	13018092	1.0	+	0	ID=g462.t5.CDS1;Parent=g462.t5
HiC_scaffold_1	gmst	CDS	13017253	13018092	761.628638	+	0	ID=g462.t7.CDS1;Parent=g462.t7
HiC_scaffold_1	gmst	exon	13017253	13018092	761.628638	+	0	ID=g462.t7.exon1;Parent=g462.t7
HiC_scaffold_1	gmst	CDS	13017253	13018092	762.777013	+	0	ID=g462.t6.CDS1;Parent=g462.t6
HiC_scaffold_1	gmst	exon	13017253	13018092	762.777013	+	0	ID=g462.t6.exon1;Parent=g462.t6
HiC_scaffold_1	AUGUSTUS	gene	13017253	13080973	.	+	.	ID=g462
HiC_scaffold_1	gmst	mRNA	13017253	13080973	.	+	.	ID=g462.t6;Parent=g462;em_target=9668.ENSMPUP00000015855;em_score=4743.5;em_evalue=0.0;em_tcov=.;em_OGs=COG5022@1|root,KOG1453@1|root,KOG1453@2759|Eukaryota,KOG4229@2759|Eukaryota,38E4W@33154|Opisthokonta,3B99N@33208|Metazoa,3CXG9@33213|Bilateria,484Y8@7711|Chordata,494R3@7742|Vertebrata,3J6EI@40674|Mammalia,3EMA0@33554|Carnivora;em_COG_cat=Z;em_desc=Belongs to the TRAFAC class myosin-kinesin ATPase superfamily. Myosin family;em_max_annot_lvl=33208|Metazoa;em_Preferred_name=MYO9B;em_KEGG_ko=ko:K10360;em_BRITE=ko00000,ko04131,ko04812;em_PFAMs=C1_1,IQ,Myosin_head,RA,RhoGAP;em_GOs=GO:0000146,GO:0000166,GO:0000902,GO:0001726,GO:0002376,GO:0002548,GO:0003674,GO:0003774,GO:0003779,GO:0003824,GO:0005096,GO:0005102,GO:0005488,GO:0005515,GO:0005516,GO:0005524,GO:0005575,GO:0005622,GO:0005623,GO:0005737,GO:0005829,GO:0005856,GO:0005884,GO:0005938,GO:0006928,GO:0006935,GO:0007154,GO:0007163,GO:0007165,GO:0007166,GO:0007264,GO:0007265,GO:0007266,GO:0008047,GO:0008092,GO:0008144,GO:0008150,GO:0008270,GO:0009605,GO:0009653,GO:0009966,GO:0009987,GO:0010646,GO:0015629,GO:0016043,GO:0016462,GO:0016477,GO:0016787,GO:0016817,GO:0016818,GO:0016887,GO:0017016,GO:0017048,GO:0017076,GO:0017111,GO:0019899,GO:0023051,GO:0023052,GO:0030010,GO:0030027,GO:0030029,GO:0030030,GO:0030048,GO:0030175,GO:0030234,GO:0030554,GO:0030595,GO:0030695,GO:0030898,GO:0031252,GO:0031267,GO:0032433,GO:0032502,GO:0032553,GO:0032555,GO:0032559,GO:0032989,GO:0032990,GO:0033275,GO:0035023,GO:0035385,GO:0035556,GO:0035639,GO:0036094,GO:0040011,GO:0042221,GO:0042330,GO:0042623,GO:0042995,GO:0043008,GO:0043085,GO:0043087,GO:0043167,GO:0043168,GO:0043169,GO:0043226,GO:0043228,GO:0043229,GO:0043232,GO:0043531,GO:0043547,GO:0044093,GO:0044422,GO:0044424,GO:0044430,GO:0044444,GO:0044446,GO:0044463,GO:0044464,GO:0044877,GO:0046578,GO:0046872,GO:0046914,GO:0048246,GO:0048471,GO:0048495,GO:0048583,GO:0048856,GO:0048858,GO:0048869,GO:0048870,GO:0050789,GO:0050790,GO:0050794,GO:0050896,GO:0050900,GO:0051015,GO:0051020,GO:0051056,GO:0051179,GO:0051336,GO:0051345,GO:0051674,GO:0051716,GO:0060002,GO:0060326,GO:0060589,GO:0065007,GO:0065009,GO:0070252,GO:0070887,GO:0071674,GO:0071840,GO:0071944,GO:0072673,GO:0097159,GO:0097367,GO:0097529,GO:0097581,GO:0098772,GO:0098858,GO:0099080,GO:0099081,GO:0099512,GO:0099513,GO:0099568,GO:0120025,GO:0120036,GO:0120038,GO:0120039,GO:1901265,GO:1901363,GO:1902531,GO:1905517
HiC_scaffold_1	gmst	mRNA	13017253	13080973	.	+	.	ID=g462.t7;Parent=g462;em_target=9668.ENSMPUP00000015855;em_score=4772.4;em_evalue=0.0;em_tcov=.;em_OGs=COG5022@1|root,KOG1453@1|root,KOG1453@2759|Eukaryota,KOG4229@2759|Eukaryota,38E4W@33154|Opisthokonta,3B99N@33208|Metazoa,3CXG9@33213|Bilateria,484Y8@7711|Chordata,494R3@7742|Vertebrata,3J6EI@40674|Mammalia,3EMA0@33554|Carnivora;em_COG_cat=Z;em_desc=Belongs to the TRAFAC class myosin-kinesin ATPase superfamily. Myosin family;em_max_annot_lvl=33208|Metazoa;em_Preferred_name=MYO9B;em_KEGG_ko=ko:K10360;em_BRITE=ko00000,ko04131,ko04812;em_PFAMs=C1_1,IQ,Myosin_head,RA,RhoGAP;em_GOs=GO:0000146,GO:0000166,GO:0000902,GO:0001726,GO:0002376,GO:0002548,GO:0003674,GO:0003774,GO:0003779,GO:0003824,GO:0005096,GO:0005102,GO:0005488,GO:0005515,GO:0005516,GO:0005524,GO:0005575,GO:0005622,GO:0005623,GO:0005737,GO:0005829,GO:0005856,GO:0005884,GO:0005938,GO:0006928,GO:0006935,GO:0007154,GO:0007163,GO:0007165,GO:0007166,GO:0007264,GO:0007265,GO:0007266,GO:0008047,GO:0008092,GO:0008144,GO:0008150,GO:0008270,GO:0009605,GO:0009653,GO:0009966,GO:0009987,GO:0010646,GO:0015629,GO:0016043,GO:0016462,GO:0016477,GO:0016787,GO:0016817,GO:0016818,GO:0016887,GO:0017016,GO:0017048,GO:0017076,GO:0017111,GO:0019899,GO:0023051,GO:0023052,GO:0030010,GO:0030027,GO:0030029,GO:0030030,GO:0030048,GO:0030175,GO:0030234,GO:0030554,GO:0030595,GO:0030695,GO:0030898,GO:0031252,GO:0031267,GO:0032433,GO:0032502,GO:0032553,GO:0032555,GO:0032559,GO:0032989,GO:0032990,GO:0033275,GO:0035023,GO:0035385,GO:0035556,GO:0035639,GO:0036094,GO:0040011,GO:0042221,GO:0042330,GO:0042623,GO:0042995,GO:0043008,GO:0043085,GO:0043087,GO:0043167,GO:0043168,GO:0043169,GO:0043226,GO:0043228,GO:0043229,GO:0043232,GO:0043531,GO:0043547,GO:0044093,GO:0044422,GO:0044424,GO:0044430,GO:0044444,GO:0044446,GO:0044463,GO:0044464,GO:0044877,GO:0046578,GO:0046872,GO:0046914,GO:0048246,GO:0048471,GO:0048495,GO:0048583,GO:0048856,GO:0048858,GO:0048869,GO:0048870,GO:0050789,GO:0050790,GO:0050794,GO:0050896,GO:0050900,GO:0051015,GO:0051020,GO:0051056,GO:0051179,GO:0051336,GO:0051345,GO:0051674,GO:0051716,GO:0060002,GO:0060326,GO:0060589,GO:0065007,GO:0065009,GO:0070252,GO:0070887,GO:0071674,GO:0071840,GO:0071944,GO:0072673,GO:0097159,GO:0097367,GO:0097529,GO:0097581,GO:0098772,GO:0098858,GO:0099080,GO:0099081,GO:0099512,GO:0099513,GO:0099568,GO:0120025,GO:0120036,GO:0120038,GO:0120039,GO:1901265,GO:1901363,GO:1902531,GO:1905517
HiC_scaffold_1	AUGUSTUS	mRNA	13017253	13080973	0.96	+	.	ID=g462.t5;Parent=g462;em_target=9668.ENSMPUP00000015855;em_score=4794.8;em_evalue=0.0;em_tcov=.;em_OGs=COG5022@1|root,KOG1453@1|root,KOG1453@2759|Eukaryota,KOG4229@2759|Eukaryota,38E4W@33154|Opisthokonta,3B99N@33208|Metazoa,3CXG9@33213|Bilateria,484Y8@7711|Chordata,494R3@7742|Vertebrata,3J6EI@40674|Mammalia,3EMA0@33554|Carnivora;em_COG_cat=Z;em_desc=Belongs to the TRAFAC class myosin-kinesin ATPase superfamily. Myosin family;em_max_annot_lvl=33208|Metazoa;em_Preferred_name=MYO9B;em_KEGG_ko=ko:K10360;em_BRITE=ko00000,ko04131,ko04812;em_PFAMs=C1_1,IQ,Myosin_head,RA,RhoGAP;em_GOs=GO:0000146,GO:0000166,GO:0000902,GO:0001726,GO:0002376,GO:0002548,GO:0003674,GO:0003774,GO:0003779,GO:0003824,GO:0005096,GO:0005102,GO:0005488,GO:0005515,GO:0005516,GO:0005524,GO:0005575,GO:0005622,GO:0005623,GO:0005737,GO:0005829,GO:0005856,GO:0005884,GO:0005938,GO:0006928,GO:0006935,GO:0007154,GO:0007163,GO:0007165,GO:0007166,GO:0007264,GO:0007265,GO:0007266,GO:0008047,GO:0008092,GO:0008144,GO:0008150,GO:0008270,GO:0009605,GO:0009653,GO:0009966,GO:0009987,GO:0010646,GO:0015629,GO:0016043,GO:0016462,GO:0016477,GO:0016787,GO:0016817,GO:0016818,GO:0016887,GO:0017016,GO:0017048,GO:0017076,GO:0017111,GO:0019899,GO:0023051,GO:0023052,GO:0030010,GO:0030027,GO:0030029,GO:0030030,GO:0030048,GO:0030175,GO:0030234,GO:0030554,GO:0030595,GO:0030695,GO:0030898,GO:0031252,GO:0031267,GO:0032433,GO:0032502,GO:0032553,GO:0032555,GO:0032559,GO:0032989,GO:0032990,GO:0033275,GO:0035023,GO:0035385,GO:0035556,GO:0035639,GO:0036094,GO:0040011,GO:0042221,GO:0042330,GO:0042623,GO:0042995,GO:0043008,GO:0043085,GO:0043087,GO:0043167,GO:0043168,GO:0043169,GO:0043226,GO:0043228,GO:0043229,GO:0043232,GO:0043531,GO:0043547,GO:0044093,GO:0044422,GO:0044424,GO:0044430,GO:0044444,GO:0044446,GO:0044463,GO:0044464,GO:0044877,GO:0046578,GO:0046872,GO:0046914,GO:0048246,GO:0048471,GO:0048495,GO:0048583,GO:0048856,GO:0048858,GO:0048869,GO:0048870,GO:0050789,GO:0050790,GO:0050794,GO:0050896,GO:0050900,GO:0051015,GO:0051020,GO:0051056,GO:0051179,GO:0051336,GO:0051345,GO:0051674,GO:0051716,GO:0060002,GO:0060326,GO:0060589,GO:0065007,GO:0065009,GO:0070252,GO:0070887,GO:0071674,GO:0071840,GO:0071944,GO:0072673,GO:0097159,GO:0097367,GO:0097529,GO:0097581,GO:0098772,GO:0098858,GO:0099080,GO:0099081,GO:0099512,GO:0099513,GO:0099568,GO:0120025,GO:0120036,GO:0120038,GO:0120039,GO:1901265,GO:1901363,GO:1902531,GO:1905517
HiC_scaffold_1	AUGUSTUS	mRNA	13017253	13080973	1.0	+	.	ID=g462.t1;Parent=g462;em_target=9668.ENSMPUP00000015855;em_score=4846.1;em_evalue=0.0;em_tcov=.;em_OGs=COG5022@1|root,KOG1453@1|root,KOG1453@2759|Eukaryota,KOG4229@2759|Eukaryota,38E4W@33154|Opisthokonta,3B99N@33208|Metazoa,3CXG9@33213|Bilateria,484Y8@7711|Chordata,494R3@7742|Vertebrata,3J6EI@40674|Mammalia,3EMA0@33554|Carnivora;em_COG_cat=Z;em_desc=Belongs to the TRAFAC class myosin-kinesin ATPase superfamily. Myosin family;em_max_annot_lvl=33208|Metazoa;em_Preferred_name=MYO9B;em_KEGG_ko=ko:K10360;em_BRITE=ko00000,ko04131,ko04812;em_PFAMs=C1_1,IQ,Myosin_head,RA,RhoGAP;em_GOs=GO:0000146,GO:0000166,GO:0000902,GO:0001726,GO:0002376,GO:0002548,GO:0003674,GO:0003774,GO:0003779,GO:0003824,GO:0005096,GO:0005102,GO:0005488,GO:0005515,GO:0005516,GO:0005524,GO:0005575,GO:0005622,GO:0005623,GO:0005737,GO:0005829,GO:0005856,GO:0005884,GO:0005938,GO:0006928,GO:0006935,GO:0007154,GO:0007163,GO:0007165,GO:0007166,GO:0007264,GO:0007265,GO:0007266,GO:0008047,GO:0008092,GO:0008144,GO:0008150,GO:0008270,GO:0009605,GO:0009653,GO:0009966,GO:0009987,GO:0010646,GO:0015629,GO:0016043,GO:0016462,GO:0016477,GO:0016787,GO:0016817,GO:0016818,GO:0016887,GO:0017016,GO:0017048,GO:0017076,GO:0017111,GO:0019899,GO:0023051,GO:0023052,GO:0030010,GO:0030027,GO:0030029,GO:0030030,GO:0030048,GO:0030175,GO:0030234,GO:0030554,GO:0030595,GO:0030695,GO:0030898,GO:0031252,GO:0031267,GO:0032433,GO:0032502,GO:0032553,GO:0032555,GO:0032559,GO:0032989,GO:0032990,GO:0033275,GO:0035023,GO:0035385,GO:0035556,GO:0035639,GO:0036094,GO:0040011,GO:0042221,GO:0042330,GO:0042623,GO:0042995,GO:0043008,GO:0043085,GO:0043087,GO:0043167,GO:0043168,GO:0043169,GO:0043226,GO:0043228,GO:0043229,GO:0043232,GO:0043531,GO:0043547,GO:0044093,GO:0044422,GO:0044424,GO:0044430,GO:0044444,GO:0044446,GO:0044463,GO:0044464,GO:0044877,GO:0046578,GO:0046872,GO:0046914,GO:0048246,GO:0048471,GO:0048495,GO:0048583,GO:0048856,GO:0048858,GO:0048869,GO:0048870,GO:0050789,GO:0050790,GO:0050794,GO:0050896,GO:0050900,GO:0051015,GO:0051020,GO:0051056,GO:0051179,GO:0051336,GO:0051345,GO:0051674,GO:0051716,GO:0060002,GO:0060326,GO:0060589,GO:0065007,GO:0065009,GO:0070252,GO:0070887,GO:0071674,GO:0071840,GO:0071944,GO:0072673,GO:0097159,GO:0097367,GO:0097529,GO:0097581,GO:0098772,GO:0098858,GO:0099080,GO:0099081,GO:0099512,GO:0099513,GO:0099568,GO:0120025,GO:0120036,GO:0120038,GO:0120039,GO:1901265,GO:1901363,GO:1902531,GO:1905517
HiC_scaffold_1	AUGUSTUS	mRNA	13017253	13080973	1.0	+	.	ID=g462.t2;Parent=g462;em_target=9668.ENSMPUP00000015855;em_score=4852.5;em_evalue=0.0;em_tcov=.;em_OGs=COG5022@1|root,KOG1453@1|root,KOG1453@2759|Eukaryota,KOG4229@2759|Eukaryota,38E4W@33154|Opisthokonta,3B99N@33208|Metazoa,3CXG9@33213|Bilateria,484Y8@7711|Chordata,494R3@7742|Vertebrata,3J6EI@40674|Mammalia,3EMA0@33554|Carnivora;em_COG_cat=Z;em_desc=Belongs to the TRAFAC class myosin-kinesin ATPase superfamily. Myosin family;em_max_annot_lvl=33208|Metazoa;em_Preferred_name=MYO9B;em_KEGG_ko=ko:K10360;em_BRITE=ko00000,ko04131,ko04812;em_PFAMs=C1_1,IQ,Myosin_head,RA,RhoGAP;em_GOs=GO:0000146,GO:0000166,GO:0000902,GO:0001726,GO:0002376,GO:0002548,GO:0003674,GO:0003774,GO:0003779,GO:0003824,GO:0005096,GO:0005102,GO:0005488,GO:0005515,GO:0005516,GO:0005524,GO:0005575,GO:0005622,GO:0005623,GO:0005737,GO:0005829,GO:0005856,GO:0005884,GO:0005938,GO:0006928,GO:0006935,GO:0007154,GO:0007163,GO:0007165,GO:0007166,GO:0007264,GO:0007265,GO:0007266,GO:0008047,GO:0008092,GO:0008144,GO:0008150,GO:0008270,GO:0009605,GO:0009653,GO:0009966,GO:0009987,GO:0010646,GO:0015629,GO:0016043,GO:0016462,GO:0016477,GO:0016787,GO:0016817,GO:0016818,GO:0016887,GO:0017016,GO:0017048,GO:0017076,GO:0017111,GO:0019899,GO:0023051,GO:0023052,GO:0030010,GO:0030027,GO:0030029,GO:0030030,GO:0030048,GO:0030175,GO:0030234,GO:0030554,GO:0030595,GO:0030695,GO:0030898,GO:0031252,GO:0031267,GO:0032433,GO:0032502,GO:0032553,GO:0032555,GO:0032559,GO:0032989,GO:0032990,GO:0033275,GO:0035023,GO:0035385,GO:0035556,GO:0035639,GO:0036094,GO:0040011,GO:0042221,GO:0042330,GO:0042623,GO:0042995,GO:0043008,GO:0043085,GO:0043087,GO:0043167,GO:0043168,GO:0043169,GO:0043226,GO:0043228,GO:0043229,GO:0043232,GO:0043531,GO:0043547,GO:0044093,GO:0044422,GO:0044424,GO:0044430,GO:0044444,GO:0044446,GO:0044463,GO:0044464,GO:0044877,GO:0046578,GO:0046872,GO:0046914,GO:0048246,GO:0048471,GO:0048495,GO:0048583,GO:0048856,GO:0048858,GO:0048869,GO:0048870,GO:0050789,GO:0050790,GO:0050794,GO:0050896,GO:0050900,GO:0051015,GO:0051020,GO:0051056,GO:0051179,GO:0051336,GO:0051345,GO:0051674,GO:0051716,GO:0060002,GO:0060326,GO:0060589,GO:0065007,GO:0065009,GO:0070252,GO:0070887,GO:0071674,GO:0071840,GO:0071944,GO:0072673,GO:0097159,GO:0097367,GO:0097529,GO:0097581,GO:0098772,GO:0098858,GO:0099080,GO:0099081,GO:0099512,GO:0099513,GO:0099568,GO:0120025,GO:0120036,GO:0120038,GO:0120039,GO:1901265,GO:1901363,GO:1902531,GO:1905517
HiC_scaffold_1	AUGUSTUS	mRNA	13017253	13080973	1.0	+	.	ID=g462.t3;Parent=g462;em_target=9668.ENSMPUP00000015855;em_score=4844.8;em_evalue=0.0;em_tcov=.;em_OGs=COG5022@1|root,KOG1453@1|root,KOG1453@2759|Eukaryota,KOG4229@2759|Eukaryota,38E4W@33154|Opisthokonta,3B99N@33208|Metazoa,3CXG9@33213|Bilateria,484Y8@7711|Chordata,494R3@7742|Vertebrata,3J6EI@40674|Mammalia,3EMA0@33554|Carnivora;em_COG_cat=Z;em_desc=Belongs to the TRAFAC class myosin-kinesin ATPase superfamily. Myosin family;em_max_annot_lvl=33208|Metazoa;em_Preferred_name=MYO9B;em_KEGG_ko=ko:K10360;em_BRITE=ko00000,ko04131,ko04812;em_PFAMs=C1_1,IQ,Myosin_head,RA,RhoGAP;em_GOs=GO:0000146,GO:0000166,GO:0000902,GO:0001726,GO:0002376,GO:0002548,GO:0003674,GO:0003774,GO:0003779,GO:0003824,GO:0005096,GO:0005102,GO:0005488,GO:0005515,GO:0005516,GO:0005524,GO:0005575,GO:0005622,GO:0005623,GO:0005737,GO:0005829,GO:0005856,GO:0005884,GO:0005938,GO:0006928,GO:0006935,GO:0007154,GO:0007163,GO:0007165,GO:0007166,GO:0007264,GO:0007265,GO:0007266,GO:0008047,GO:0008092,GO:0008144,GO:0008150,GO:0008270,GO:0009605,GO:0009653,GO:0009966,GO:0009987,GO:0010646,GO:0015629,GO:0016043,GO:0016462,GO:0016477,GO:0016787,GO:0016817,GO:0016818,GO:0016887,GO:0017016,GO:0017048,GO:0017076,GO:0017111,GO:0019899,GO:0023051,GO:0023052,GO:0030010,GO:0030027,GO:0030029,GO:0030030,GO:0030048,GO:0030175,GO:0030234,GO:0030554,GO:0030595,GO:0030695,GO:0030898,GO:0031252,GO:0031267,GO:0032433,GO:0032502,GO:0032553,GO:0032555,GO:0032559,GO:0032989,GO:0032990,GO:0033275,GO:0035023,GO:0035385,GO:0035556,GO:0035639,GO:0036094,GO:0040011,GO:0042221,GO:0042330,GO:0042623,GO:0042995,GO:0043008,GO:0043085,GO:0043087,GO:0043167,GO:0043168,GO:0043169,GO:0043226,GO:0043228,GO:0043229,GO:0043232,GO:0043531,GO:0043547,GO:0044093,GO:0044422,GO:0044424,GO:0044430,GO:0044444,GO:0044446,GO:0044463,GO:0044464,GO:0044877,GO:0046578,GO:0046872,GO:0046914,GO:0048246,GO:0048471,GO:0048495,GO:0048583,GO:0048856,GO:0048858,GO:0048869,GO:0048870,GO:0050789,GO:0050790,GO:0050794,GO:0050896,GO:0050900,GO:0051015,GO:0051020,GO:0051056,GO:0051179,GO:0051336,GO:0051345,GO:0051674,GO:0051716,GO:0060002,GO:0060326,GO:0060589,GO:0065007,GO:0065009,GO:0070252,GO:0070887,GO:0071674,GO:0071840,GO:0071944,GO:0072673,GO:0097159,GO:0097367,GO:0097529,GO:0097581,GO:0098772,GO:0098858,GO:0099080,GO:0099081,GO:0099512,GO:0099513,GO:0099568,GO:0120025,GO:0120036,GO:0120038,GO:0120039,GO:1901265,GO:1901363,GO:1902531,GO:1905517
HiC_scaffold_1	AUGUSTUS	mRNA	13017253	13080973	1.0	+	.	ID=g462.t4;Parent=g462;em_target=9668.ENSMPUP00000015855;em_score=4786.4;em_evalue=0.0;em_tcov=.;em_OGs=COG5022@1|root,KOG1453@1|root,KOG1453@2759|Eukaryota,KOG4229@2759|Eukaryota,38E4W@33154|Opisthokonta,3B99N@33208|Metazoa,3CXG9@33213|Bilateria,484Y8@7711|Chordata,494R3@7742|Vertebrata,3J6EI@40674|Mammalia,3EMA0@33554|Carnivora;em_COG_cat=Z;em_desc=Belongs to the TRAFAC class myosin-kinesin ATPase superfamily. Myosin family;em_max_annot_lvl=33208|Metazoa;em_Preferred_name=MYO9B;em_KEGG_ko=ko:K10360;em_BRITE=ko00000,ko04131,ko04812;em_PFAMs=C1_1,IQ,Myosin_head,RA,RhoGAP;em_GOs=GO:0000146,GO:0000166,GO:0000902,GO:0001726,GO:0002376,GO:0002548,GO:0003674,GO:0003774,GO:0003779,GO:0003824,GO:0005096,GO:0005102,GO:0005488,GO:0005515,GO:0005516,GO:0005524,GO:0005575,GO:0005622,GO:0005623,GO:0005737,GO:0005829,GO:0005856,GO:0005884,GO:0005938,GO:0006928,GO:0006935,GO:0007154,GO:0007163,GO:0007165,GO:0007166,GO:0007264,GO:0007265,GO:0007266,GO:0008047,GO:0008092,GO:0008144,GO:0008150,GO:0008270,GO:0009605,GO:0009653,GO:0009966,GO:0009987,GO:0010646,GO:0015629,GO:0016043,GO:0016462,GO:0016477,GO:0016787,GO:0016817,GO:0016818,GO:0016887,GO:0017016,GO:0017048,GO:0017076,GO:0017111,GO:0019899,GO:0023051,GO:0023052,GO:0030010,GO:0030027,GO:0030029,GO:0030030,GO:0030048,GO:0030175,GO:0030234,GO:0030554,GO:0030595,GO:0030695,GO:0030898,GO:0031252,GO:0031267,GO:0032433,GO:0032502,GO:0032553,GO:0032555,GO:0032559,GO:0032989,GO:0032990,GO:0033275,GO:0035023,GO:0035385,GO:0035556,GO:0035639,GO:0036094,GO:0040011,GO:0042221,GO:0042330,GO:0042623,GO:0042995,GO:0043008,GO:0043085,GO:0043087,GO:0043167,GO:0043168,GO:0043169,GO:0043226,GO:0043228,GO:0043229,GO:0043232,GO:0043531,GO:0043547,GO:0044093,GO:0044422,GO:0044424,GO:0044430,GO:0044444,GO:0044446,GO:0044463,GO:0044464,GO:0044877,GO:0046578,GO:0046872,GO:0046914,GO:0048246,GO:0048471,GO:0048495,GO:0048583,GO:0048856,GO:0048858,GO:0048869,GO:0048870,GO:0050789,GO:0050790,GO:0050794,GO:0050896,GO:0050900,GO:0051015,GO:0051020,GO:0051056,GO:0051179,GO:0051336,GO:0051345,GO:0051674,GO:0051716,GO:0060002,GO:0060326,GO:0060589,GO:0065007,GO:0065009,GO:0070252,GO:0070887,GO:0071674,GO:0071840,GO:0071944,GO:0072673,GO:0097159,GO:0097367,GO:0097529,GO:0097581,GO:0098772,GO:0098858,GO:0099080,GO:0099081,GO:0099512,GO:0099513,GO:0099568,GO:0120025,GO:0120036,GO:0120038,GO:0120039,GO:1901265,GO:1901363,GO:1902531,GO:1905517
HiC_scaffold_1	AUGUSTUS	intron	13018093	13041402	1.0	+	.	ID=g462.t1.intron1;Parent=g462.t1
HiC_scaffold_1	AUGUSTUS	intron	13018093	13041402	1.0	+	.	ID=g462.t2.intron1;Parent=g462.t2
HiC_scaffold_1	AUGUSTUS	intron	13018093	13041402	1.0	+	.	ID=g462.t3.intron1;Parent=g462.t3
HiC_scaffold_1	AUGUSTUS	intron	13018093	13041402	1.0	+	.	ID=g462.t4.intron1;Parent=g462.t4
HiC_scaffold_1	AUGUSTUS	intron	13018093	13041402	1.0	+	.	ID=g462.t5.intron1;Parent=g462.t5
HiC_scaffold_1	gmst	intron	13018093	13041402	761.628638	+	0	ID=g462.t7.intron1;Parent=g462.t7
HiC_scaffold_1	gmst	intron	13018093	13041402	762.777013	+	0	ID=g462.t6.intron1;Parent=g462.t6
HiC_scaffold_1	AUGUSTUS	exon	13041403	13041497	.	+	.	ID=g462.t1.exon2;Parent=g462.t1
HiC_scaffold_1	AUGUSTUS	exon	13041403	13041497	.	+	.	ID=g462.t2.exon2;Parent=g462.t2
HiC_scaffold_1	AUGUSTUS	exon	13041403	13041497	.	+	.	ID=g462.t3.exon2;Parent=g462.t3
HiC_scaffold_1	AUGUSTUS	exon	13041403	13041497	.	+	.	ID=g462.t4.exon2;Parent=g462.t4
HiC_scaffold_1	AUGUSTUS	exon	13041403	13041497	.	+	.	ID=g462.t5.exon2;Parent=g462.t5
HiC_scaffold_1	AUGUSTUS	CDS	13041403	13041497	1.0	+	0	ID=g462.t1.CDS2;Parent=g462.t1
HiC_scaffold_1	AUGUSTUS	CDS	13041403	13041497	1.0	+	0	ID=g462.t2.CDS2;Parent=g462.t2
HiC_scaffold_1	AUGUSTUS	CDS	13041403	13041497	1.0	+	0	ID=g462.t3.CDS2;Parent=g462.t3
HiC_scaffold_1	AUGUSTUS	CDS	13041403	13041497	1.0	+	0	ID=g462.t4.CDS2;Parent=g462.t4
HiC_scaffold_1	AUGUSTUS	CDS	13041403	13041497	1.0	+	0	ID=g462.t5.CDS2;Parent=g462.t5
HiC_scaffold_1	gmst	CDS	13041403	13041497	761.628638	+	0	ID=g462.t7.CDS2;Parent=g462.t7
HiC_scaffold_1	gmst	exon	13041403	13041497	761.628638	+	0	ID=g462.t7.exon2;Parent=g462.t7
HiC_scaffold_1	gmst	CDS	13041403	13041497	762.777013	+	0	ID=g462.t6.CDS2;Parent=g462.t6
HiC_scaffold_1	gmst	exon	13041403	13041497	762.777013	+	0	ID=g462.t6.exon2;Parent=g462.t6
HiC_scaffold_1	AUGUSTUS	intron	13041498	13046842	1.0	+	.	ID=g462.t1.intron2;Parent=g462.t1
HiC_scaffold_1	AUGUSTUS	intron	13041498	13046842	1.0	+	.	ID=g462.t2.intron2;Parent=g462.t2
HiC_scaffold_1	AUGUSTUS	intron	13041498	13046842	1.0	+	.	ID=g462.t3.intron2;Parent=g462.t3
HiC_scaffold_1	AUGUSTUS	intron	13041498	13046842	1.0	+	.	ID=g462.t4.intron2;Parent=g462.t4
HiC_scaffold_1	AUGUSTUS	intron	13041498	13046842	1.0	+	.	ID=g462.t5.intron2;Parent=g462.t5
HiC_scaffold_1	gmst	intron	13041498	13046842	761.628638	+	0	ID=g462.t7.intron2;Parent=g462.t7
HiC_scaffold_1	gmst	intron	13041498	13046842	762.777013	+	0	ID=g462.t6.intron2;Parent=g462.t6
HiC_scaffold_1	AUGUSTUS	exon	13046843	13046905	.	+	.	ID=g462.t1.exon3;Parent=g462.t1
HiC_scaffold_1	AUGUSTUS	exon	13046843	13046905	.	+	.	ID=g462.t2.exon3;Parent=g462.t2
HiC_scaffold_1	AUGUSTUS	exon	13046843	13046905	.	+	.	ID=g462.t3.exon3;Parent=g462.t3
HiC_scaffold_1	AUGUSTUS	exon	13046843	13046905	.	+	.	ID=g462.t4.exon3;Parent=g462.t4
HiC_scaffold_1	AUGUSTUS	exon	13046843	13046905	.	+	.	ID=g462.t5.exon3;Parent=g462.t5
HiC_scaffold_1	AUGUSTUS	CDS	13046843	13046905	1.0	+	1	ID=g462.t1.CDS3;Parent=g462.t1
HiC_scaffold_1	AUGUSTUS	CDS	13046843	13046905	1.0	+	1	ID=g462.t2.CDS3;Parent=g462.t2
HiC_scaffold_1	AUGUSTUS	CDS	13046843	13046905	1.0	+	1	ID=g462.t3.CDS3;Parent=g462.t3
HiC_scaffold_1	AUGUSTUS	CDS	13046843	13046905	1.0	+	1	ID=g462.t4.CDS3;Parent=g462.t4
HiC_scaffold_1	AUGUSTUS	CDS	13046843	13046905	1.0	+	1	ID=g462.t5.CDS3;Parent=g462.t5
HiC_scaffold_1	gmst	CDS	13046843	13046905	761.628638	+	1	ID=g462.t7.CDS3;Parent=g462.t7
HiC_scaffold_1	gmst	exon	13046843	13046905	761.628638	+	1	ID=g462.t7.exon3;Parent=g462.t7
HiC_scaffold_1	gmst	CDS	13046843	13046905	762.777013	+	1	ID=g462.t6.CDS3;Parent=g462.t6
HiC_scaffold_1	gmst	exon	13046843	13046905	762.777013	+	1	ID=g462.t6.exon3;Parent=g462.t6
HiC_scaffold_1	AUGUSTUS	intron	13046906	13047359	1.0	+	.	ID=g462.t1.intron3;Parent=g462.t1
HiC_scaffold_1	AUGUSTUS	intron	13046906	13047359	1.0	+	.	ID=g462.t2.intron3;Parent=g462.t2
HiC_scaffold_1	AUGUSTUS	intron	13046906	13047359	1.0	+	.	ID=g462.t3.intron3;Parent=g462.t3
HiC_scaffold_1	AUGUSTUS	intron	13046906	13047359	1.0	+	.	ID=g462.t4.intron3;Parent=g462.t4
HiC_scaffold_1	AUGUSTUS	intron	13046906	13047359	1.0	+	.	ID=g462.t5.intron3;Parent=g462.t5
HiC_scaffold_1	gmst	intron	13046906	13047359	761.628638	+	0	ID=g462.t7.intron3;Parent=g462.t7
HiC_scaffold_1	gmst	intron	13046906	13047359	762.777013	+	0	ID=g462.t6.intron3;Parent=g462.t6
HiC_scaffold_1	AUGUSTUS	exon	13047360	13047459	.	+	.	ID=g462.t1.exon4;Parent=g462.t1
HiC_scaffold_1	AUGUSTUS	exon	13047360	13047459	.	+	.	ID=g462.t2.exon4;Parent=g462.t2
HiC_scaffold_1	AUGUSTUS	exon	13047360	13047459	.	+	.	ID=g462.t3.exon4;Parent=g462.t3
HiC_scaffold_1	AUGUSTUS	exon	13047360	13047459	.	+	.	ID=g462.t4.exon4;Parent=g462.t4
HiC_scaffold_1	AUGUSTUS	exon	13047360	13047459	.	+	.	ID=g462.t5.exon4;Parent=g462.t5
HiC_scaffold_1	AUGUSTUS	CDS	13047360	13047459	1.0	+	1	ID=g462.t1.CDS4;Parent=g462.t1
HiC_scaffold_1	AUGUSTUS	CDS	13047360	13047459	1.0	+	1	ID=g462.t2.CDS4;Parent=g462.t2
HiC_scaffold_1	AUGUSTUS	CDS	13047360	13047459	1.0	+	1	ID=g462.t3.CDS4;Parent=g462.t3
HiC_scaffold_1	AUGUSTUS	CDS	13047360	13047459	1.0	+	1	ID=g462.t4.CDS4;Parent=g462.t4
HiC_scaffold_1	AUGUSTUS	CDS	13047360	13047459	1.0	+	1	ID=g462.t5.CDS4;Parent=g462.t5
HiC_scaffold_1	gmst	CDS	13047360	13047459	761.628638	+	1	ID=g462.t7.CDS4;Parent=g462.t7
HiC_scaffold_1	gmst	exon	13047360	13047459	761.628638	+	1	ID=g462.t7.exon4;Parent=g462.t7
HiC_scaffold_1	gmst	CDS	13047360	13047459	762.777013	+	1	ID=g462.t6.CDS4;Parent=g462.t6
HiC_scaffold_1	gmst	exon	13047360	13047459	762.777013	+	1	ID=g462.t6.exon4;Parent=g462.t6
HiC_scaffold_1	AUGUSTUS	intron	13047460	13047725	1.0	+	.	ID=g462.t1.intron4;Parent=g462.t1
HiC_scaffold_1	AUGUSTUS	intron	13047460	13047725	1.0	+	.	ID=g462.t2.intron4;Parent=g462.t2
HiC_scaffold_1	AUGUSTUS	intron	13047460	13047725	1.0	+	.	ID=g462.t3.intron4;Parent=g462.t3
HiC_scaffold_1	AUGUSTUS	intron	13047460	13047725	1.0	+	.	ID=g462.t4.intron4;Parent=g462.t4
HiC_scaffold_1	AUGUSTUS	intron	13047460	13047725	1.0	+	.	ID=g462.t5.intron4;Parent=g462.t5
HiC_scaffold_1	gmst	intron	13047460	13047725	761.628638	+	0	ID=g462.t7.intron4;Parent=g462.t7
HiC_scaffold_1	gmst	intron	13047460	13047725	762.777013	+	0	ID=g462.t6.intron4;Parent=g462.t6
HiC_scaffold_1	AUGUSTUS	exon	13047726	13047826	.	+	.	ID=g462.t1.exon5;Parent=g462.t1
HiC_scaffold_1	AUGUSTUS	exon	13047726	13047826	.	+	.	ID=g462.t2.exon5;Parent=g462.t2
HiC_scaffold_1	AUGUSTUS	exon	13047726	13047826	.	+	.	ID=g462.t3.exon5;Parent=g462.t3
HiC_scaffold_1	AUGUSTUS	exon	13047726	13047826	.	+	.	ID=g462.t4.exon5;Parent=g462.t4
HiC_scaffold_1	AUGUSTUS	exon	13047726	13047826	.	+	.	ID=g462.t5.exon5;Parent=g462.t5
HiC_scaffold_1	AUGUSTUS	CDS	13047726	13047826	1.0	+	0	ID=g462.t1.CDS5;Parent=g462.t1
HiC_scaffold_1	AUGUSTUS	CDS	13047726	13047826	1.0	+	0	ID=g462.t2.CDS5;Parent=g462.t2
HiC_scaffold_1	AUGUSTUS	CDS	13047726	13047826	1.0	+	0	ID=g462.t3.CDS5;Parent=g462.t3
HiC_scaffold_1	AUGUSTUS	CDS	13047726	13047826	1.0	+	0	ID=g462.t4.CDS5;Parent=g462.t4
HiC_scaffold_1	AUGUSTUS	CDS	13047726	13047826	1.0	+	0	ID=g462.t5.CDS5;Parent=g462.t5
HiC_scaffold_1	gmst	CDS	13047726	13047826	761.628638	+	0	ID=g462.t7.CDS5;Parent=g462.t7
HiC_scaffold_1	gmst	exon	13047726	13047826	761.628638	+	0	ID=g462.t7.exon5;Parent=g462.t7
HiC_scaffold_1	gmst	CDS	13047726	13047826	762.777013	+	0	ID=g462.t6.CDS5;Parent=g462.t6
HiC_scaffold_1	gmst	exon	13047726	13047826	762.777013	+	0	ID=g462.t6.exon5;Parent=g462.t6
HiC_scaffold_1	AUGUSTUS	intron	13047827	13049230	1.0	+	.	ID=g462.t1.intron5;Parent=g462.t1
HiC_scaffold_1	AUGUSTUS	intron	13047827	13049230	1.0	+	.	ID=g462.t2.intron5;Parent=g462.t2
HiC_scaffold_1	AUGUSTUS	intron	13047827	13049230	1.0	+	.	ID=g462.t3.intron5;Parent=g462.t3
HiC_scaffold_1	AUGUSTUS	intron	13047827	13049230	1.0	+	.	ID=g462.t4.intron5;Parent=g462.t4
HiC_scaffold_1	AUGUSTUS	intron	13047827	13049230	1.0	+	.	ID=g462.t5.intron5;Parent=g462.t5
HiC_scaffold_1	gmst	intron	13047827	13049230	761.628638	+	0	ID=g462.t7.intron5;Parent=g462.t7
HiC_scaffold_1	gmst	intron	13047827	13049230	762.777013	+	0	ID=g462.t6.intron5;Parent=g462.t6
HiC_scaffold_1	AUGUSTUS	exon	13049231	13049360	.	+	.	ID=g462.t1.exon6;Parent=g462.t1
HiC_scaffold_1	AUGUSTUS	exon	13049231	13049360	.	+	.	ID=g462.t2.exon6;Parent=g462.t2
HiC_scaffold_1	AUGUSTUS	exon	13049231	13049360	.	+	.	ID=g462.t3.exon6;Parent=g462.t3
HiC_scaffold_1	AUGUSTUS	exon	13049231	13049360	.	+	.	ID=g462.t4.exon6;Parent=g462.t4
HiC_scaffold_1	AUGUSTUS	exon	13049231	13049360	.	+	.	ID=g462.t5.exon6;Parent=g462.t5
HiC_scaffold_1	AUGUSTUS	CDS	13049231	13049360	1.0	+	1	ID=g462.t1.CDS6;Parent=g462.t1
HiC_scaffold_1	AUGUSTUS	CDS	13049231	13049360	1.0	+	1	ID=g462.t2.CDS6;Parent=g462.t2
HiC_scaffold_1	AUGUSTUS	CDS	13049231	13049360	1.0	+	1	ID=g462.t3.CDS6;Parent=g462.t3
HiC_scaffold_1	AUGUSTUS	CDS	13049231	13049360	1.0	+	1	ID=g462.t4.CDS6;Parent=g462.t4
HiC_scaffold_1	AUGUSTUS	CDS	13049231	13049360	1.0	+	1	ID=g462.t5.CDS6;Parent=g462.t5
HiC_scaffold_1	gmst	CDS	13049231	13049360	761.628638	+	1	ID=g462.t7.CDS6;Parent=g462.t7
HiC_scaffold_1	gmst	exon	13049231	13049360	761.628638	+	1	ID=g462.t7.exon6;Parent=g462.t7
HiC_scaffold_1	gmst	CDS	13049231	13049360	762.777013	+	1	ID=g462.t6.CDS6;Parent=g462.t6
HiC_scaffold_1	gmst	exon	13049231	13049360	762.777013	+	1	ID=g462.t6.exon6;Parent=g462.t6
HiC_scaffold_1	AUGUSTUS	intron	13049361	13050818	1.0	+	.	ID=g462.t1.intron6;Parent=g462.t1
HiC_scaffold_1	AUGUSTUS	intron	13049361	13050818	1.0	+	.	ID=g462.t2.intron6;Parent=g462.t2
HiC_scaffold_1	AUGUSTUS	intron	13049361	13050818	1.0	+	.	ID=g462.t3.intron6;Parent=g462.t3
HiC_scaffold_1	AUGUSTUS	intron	13049361	13050818	1.0	+	.	ID=g462.t4.intron6;Parent=g462.t4
HiC_scaffold_1	AUGUSTUS	intron	13049361	13050818	1.0	+	.	ID=g462.t5.intron6;Parent=g462.t5
HiC_scaffold_1	gmst	intron	13049361	13050818	761.628638	+	0	ID=g462.t7.intron6;Parent=g462.t7
HiC_scaffold_1	gmst	intron	13049361	13050818	762.777013	+	0	ID=g462.t6.intron6;Parent=g462.t6
HiC_scaffold_1	AUGUSTUS	exon	13050819	13050908	.	+	.	ID=g462.t1.exon7;Parent=g462.t1
HiC_scaffold_1	AUGUSTUS	exon	13050819	13050908	.	+	.	ID=g462.t2.exon7;Parent=g462.t2
HiC_scaffold_1	AUGUSTUS	exon	13050819	13050908	.	+	.	ID=g462.t3.exon7;Parent=g462.t3
HiC_scaffold_1	AUGUSTUS	exon	13050819	13050908	.	+	.	ID=g462.t4.exon7;Parent=g462.t4
HiC_scaffold_1	AUGUSTUS	exon	13050819	13050908	.	+	.	ID=g462.t5.exon7;Parent=g462.t5
HiC_scaffold_1	AUGUSTUS	CDS	13050819	13050908	1.0	+	0	ID=g462.t1.CDS7;Parent=g462.t1
HiC_scaffold_1	AUGUSTUS	CDS	13050819	13050908	1.0	+	0	ID=g462.t2.CDS7;Parent=g462.t2
HiC_scaffold_1	AUGUSTUS	CDS	13050819	13050908	1.0	+	0	ID=g462.t3.CDS7;Parent=g462.t3
HiC_scaffold_1	AUGUSTUS	CDS	13050819	13050908	1.0	+	0	ID=g462.t4.CDS7;Parent=g462.t4
HiC_scaffold_1	AUGUSTUS	CDS	13050819	13050908	1.0	+	0	ID=g462.t5.CDS7;Parent=g462.t5
HiC_scaffold_1	gmst	CDS	13050819	13050908	761.628638	+	0	ID=g462.t7.CDS7;Parent=g462.t7
HiC_scaffold_1	gmst	exon	13050819	13050908	761.628638	+	0	ID=g462.t7.exon7;Parent=g462.t7
HiC_scaffold_1	gmst	CDS	13050819	13050908	762.777013	+	0	ID=g462.t6.CDS7;Parent=g462.t6
HiC_scaffold_1	gmst	exon	13050819	13050908	762.777013	+	0	ID=g462.t6.exon7;Parent=g462.t6
HiC_scaffold_1	AUGUSTUS	intron	13050909	13052351	1.0	+	.	ID=g462.t1.intron7;Parent=g462.t1
HiC_scaffold_1	AUGUSTUS	intron	13050909	13052351	1.0	+	.	ID=g462.t2.intron7;Parent=g462.t2
HiC_scaffold_1	AUGUSTUS	intron	13050909	13052351	1.0	+	.	ID=g462.t3.intron7;Parent=g462.t3
HiC_scaffold_1	AUGUSTUS	intron	13050909	13052351	1.0	+	.	ID=g462.t4.intron7;Parent=g462.t4
HiC_scaffold_1	AUGUSTUS	intron	13050909	13052351	1.0	+	.	ID=g462.t5.intron7;Parent=g462.t5
HiC_scaffold_1	gmst	intron	13050909	13052351	761.628638	+	0	ID=g462.t7.intron7;Parent=g462.t7
HiC_scaffold_1	gmst	intron	13050909	13052351	762.777013	+	0	ID=g462.t6.intron7;Parent=g462.t6
HiC_scaffold_1	AUGUSTUS	exon	13052352	13052468	.	+	.	ID=g462.t1.exon8;Parent=g462.t1
HiC_scaffold_1	AUGUSTUS	exon	13052352	13052468	.	+	.	ID=g462.t2.exon8;Parent=g462.t2
HiC_scaffold_1	AUGUSTUS	exon	13052352	13052468	.	+	.	ID=g462.t3.exon8;Parent=g462.t3
HiC_scaffold_1	AUGUSTUS	exon	13052352	13052468	.	+	.	ID=g462.t4.exon8;Parent=g462.t4
HiC_scaffold_1	AUGUSTUS	exon	13052352	13052468	.	+	.	ID=g462.t5.exon8;Parent=g462.t5
HiC_scaffold_1	AUGUSTUS	CDS	13052352	13052468	1.0	+	0	ID=g462.t1.CDS8;Parent=g462.t1
HiC_scaffold_1	AUGUSTUS	CDS	13052352	13052468	1.0	+	0	ID=g462.t2.CDS8;Parent=g462.t2
HiC_scaffold_1	AUGUSTUS	CDS	13052352	13052468	1.0	+	0	ID=g462.t3.CDS8;Parent=g462.t3
HiC_scaffold_1	AUGUSTUS	CDS	13052352	13052468	1.0	+	0	ID=g462.t4.CDS8;Parent=g462.t4
HiC_scaffold_1	AUGUSTUS	CDS	13052352	13052468	1.0	+	0	ID=g462.t5.CDS8;Parent=g462.t5
HiC_scaffold_1	gmst	CDS	13052352	13052468	761.628638	+	0	ID=g462.t7.CDS8;Parent=g462.t7
HiC_scaffold_1	gmst	exon	13052352	13052468	761.628638	+	0	ID=g462.t7.exon8;Parent=g462.t7
HiC_scaffold_1	gmst	CDS	13052352	13052468	762.777013	+	0	ID=g462.t6.CDS8;Parent=g462.t6
HiC_scaffold_1	gmst	exon	13052352	13052468	762.777013	+	0	ID=g462.t6.exon8;Parent=g462.t6
HiC_scaffold_1	AUGUSTUS	intron	13052469	13052799	1.0	+	.	ID=g462.t1.intron8;Parent=g462.t1
HiC_scaffold_1	AUGUSTUS	intron	13052469	13052799	1.0	+	.	ID=g462.t2.intron8;Parent=g462.t2
HiC_scaffold_1	AUGUSTUS	intron	13052469	13052799	1.0	+	.	ID=g462.t3.intron8;Parent=g462.t3
HiC_scaffold_1	AUGUSTUS	intron	13052469	13052799	1.0	+	.	ID=g462.t4.intron8;Parent=g462.t4
HiC_scaffold_1	AUGUSTUS	intron	13052469	13052799	1.0	+	.	ID=g462.t5.intron8;Parent=g462.t5
HiC_scaffold_1	gmst	intron	13052469	13052799	761.628638	+	0	ID=g462.t7.intron8;Parent=g462.t7
HiC_scaffold_1	gmst	intron	13052469	13052799	762.777013	+	0	ID=g462.t6.intron8;Parent=g462.t6
HiC_scaffold_1	AUGUSTUS	exon	13052800	13052934	.	+	.	ID=g462.t1.exon9;Parent=g462.t1
HiC_scaffold_1	AUGUSTUS	exon	13052800	13052934	.	+	.	ID=g462.t2.exon9;Parent=g462.t2
HiC_scaffold_1	AUGUSTUS	exon	13052800	13052934	.	+	.	ID=g462.t3.exon9;Parent=g462.t3
HiC_scaffold_1	AUGUSTUS	exon	13052800	13052934	.	+	.	ID=g462.t4.exon9;Parent=g462.t4
HiC_scaffold_1	AUGUSTUS	exon	13052800	13052934	.	+	.	ID=g462.t5.exon9;Parent=g462.t5
HiC_scaffold_1	AUGUSTUS	CDS	13052800	13052934	1.0	+	0	ID=g462.t1.CDS9;Parent=g462.t1
HiC_scaffold_1	AUGUSTUS	CDS	13052800	13052934	1.0	+	0	ID=g462.t2.CDS9;Parent=g462.t2
HiC_scaffold_1	AUGUSTUS	CDS	13052800	13052934	1.0	+	0	ID=g462.t3.CDS9;Parent=g462.t3
HiC_scaffold_1	AUGUSTUS	CDS	13052800	13052934	1.0	+	0	ID=g462.t4.CDS9;Parent=g462.t4
HiC_scaffold_1	AUGUSTUS	CDS	13052800	13052934	1.0	+	0	ID=g462.t5.CDS9;Parent=g462.t5
HiC_scaffold_1	gmst	CDS	13052800	13052934	761.628638	+	0	ID=g462.t7.CDS9;Parent=g462.t7
HiC_scaffold_1	gmst	exon	13052800	13052934	761.628638	+	0	ID=g462.t7.exon9;Parent=g462.t7
HiC_scaffold_1	gmst	CDS	13052800	13052934	762.777013	+	0	ID=g462.t6.CDS9;Parent=g462.t6
HiC_scaffold_1	gmst	exon	13052800	13052934	762.777013	+	0	ID=g462.t6.exon9;Parent=g462.t6
HiC_scaffold_1	AUGUSTUS	intron	13052935	13054132	1.0	+	.	ID=g462.t1.intron9;Parent=g462.t1
HiC_scaffold_1	AUGUSTUS	intron	13052935	13054132	1.0	+	.	ID=g462.t2.intron9;Parent=g462.t2
HiC_scaffold_1	AUGUSTUS	intron	13052935	13054132	1.0	+	.	ID=g462.t3.intron9;Parent=g462.t3
HiC_scaffold_1	AUGUSTUS	intron	13052935	13054132	1.0	+	.	ID=g462.t4.intron9;Parent=g462.t4
HiC_scaffold_1	AUGUSTUS	intron	13052935	13054132	1.0	+	.	ID=g462.t5.intron9;Parent=g462.t5
HiC_scaffold_1	gmst	intron	13052935	13054132	761.628638	+	0	ID=g462.t7.intron9;Parent=g462.t7
HiC_scaffold_1	gmst	intron	13052935	13054132	762.777013	+	0	ID=g462.t6.intron9;Parent=g462.t6
HiC_scaffold_1	AUGUSTUS	exon	13054133	13054254	.	+	.	ID=g462.t1.exon10;Parent=g462.t1
HiC_scaffold_1	AUGUSTUS	exon	13054133	13054254	.	+	.	ID=g462.t2.exon10;Parent=g462.t2
HiC_scaffold_1	AUGUSTUS	exon	13054133	13054254	.	+	.	ID=g462.t3.exon10;Parent=g462.t3
HiC_scaffold_1	AUGUSTUS	exon	13054133	13054254	.	+	.	ID=g462.t4.exon10;Parent=g462.t4
HiC_scaffold_1	AUGUSTUS	exon	13054133	13054254	.	+	.	ID=g462.t5.exon10;Parent=g462.t5
HiC_scaffold_1	AUGUSTUS	CDS	13054133	13054254	1.0	+	0	ID=g462.t1.CDS10;Parent=g462.t1
HiC_scaffold_1	AUGUSTUS	CDS	13054133	13054254	1.0	+	0	ID=g462.t2.CDS10;Parent=g462.t2
HiC_scaffold_1	AUGUSTUS	CDS	13054133	13054254	1.0	+	0	ID=g462.t3.CDS10;Parent=g462.t3
HiC_scaffold_1	AUGUSTUS	CDS	13054133	13054254	1.0	+	0	ID=g462.t4.CDS10;Parent=g462.t4
HiC_scaffold_1	AUGUSTUS	CDS	13054133	13054254	1.0	+	0	ID=g462.t5.CDS10;Parent=g462.t5
HiC_scaffold_1	gmst	CDS	13054133	13054254	761.628638	+	0	ID=g462.t7.CDS10;Parent=g462.t7
HiC_scaffold_1	gmst	exon	13054133	13054254	761.628638	+	0	ID=g462.t7.exon10;Parent=g462.t7
HiC_scaffold_1	gmst	CDS	13054133	13054254	762.777013	+	0	ID=g462.t6.CDS10;Parent=g462.t6
HiC_scaffold_1	gmst	exon	13054133	13054254	762.777013	+	0	ID=g462.t6.exon10;Parent=g462.t6
HiC_scaffold_1	AUGUSTUS	intron	13054255	13055957	1.0	+	.	ID=g462.t1.intron10;Parent=g462.t1
HiC_scaffold_1	AUGUSTUS	intron	13054255	13055957	1.0	+	.	ID=g462.t2.intron10;Parent=g462.t2
HiC_scaffold_1	AUGUSTUS	intron	13054255	13055957	1.0	+	.	ID=g462.t3.intron10;Parent=g462.t3
HiC_scaffold_1	AUGUSTUS	intron	13054255	13055957	1.0	+	.	ID=g462.t4.intron10;Parent=g462.t4
HiC_scaffold_1	AUGUSTUS	intron	13054255	13055957	1.0	+	.	ID=g462.t5.intron10;Parent=g462.t5
HiC_scaffold_1	gmst	intron	13054255	13055957	761.628638	+	0	ID=g462.t7.intron10;Parent=g462.t7
HiC_scaffold_1	gmst	intron	13054255	13055957	762.777013	+	0	ID=g462.t6.intron10;Parent=g462.t6
HiC_scaffold_1	AUGUSTUS	exon	13055958	13056099	.	+	.	ID=g462.t1.exon11;Parent=g462.t1
HiC_scaffold_1	AUGUSTUS	exon	13055958	13056099	.	+	.	ID=g462.t2.exon11;Parent=g462.t2
HiC_scaffold_1	AUGUSTUS	exon	13055958	13056099	.	+	.	ID=g462.t3.exon11;Parent=g462.t3
HiC_scaffold_1	AUGUSTUS	exon	13055958	13056099	.	+	.	ID=g462.t4.exon11;Parent=g462.t4
HiC_scaffold_1	AUGUSTUS	exon	13055958	13056099	.	+	.	ID=g462.t5.exon11;Parent=g462.t5
HiC_scaffold_1	AUGUSTUS	CDS	13055958	13056099	1.0	+	1	ID=g462.t1.CDS11;Parent=g462.t1
HiC_scaffold_1	AUGUSTUS	CDS	13055958	13056099	1.0	+	1	ID=g462.t2.CDS11;Parent=g462.t2
HiC_scaffold_1	AUGUSTUS	CDS	13055958	13056099	1.0	+	1	ID=g462.t3.CDS11;Parent=g462.t3
HiC_scaffold_1	AUGUSTUS	CDS	13055958	13056099	1.0	+	1	ID=g462.t4.CDS11;Parent=g462.t4
HiC_scaffold_1	AUGUSTUS	CDS	13055958	13056099	1.0	+	1	ID=g462.t5.CDS11;Parent=g462.t5
HiC_scaffold_1	gmst	CDS	13055958	13056099	761.628638	+	1	ID=g462.t7.CDS11;Parent=g462.t7
HiC_scaffold_1	gmst	exon	13055958	13056099	761.628638	+	1	ID=g462.t7.exon11;Parent=g462.t7
HiC_scaffold_1	gmst	CDS	13055958	13056099	762.777013	+	1	ID=g462.t6.CDS11;Parent=g462.t6
HiC_scaffold_1	gmst	exon	13055958	13056099	762.777013	+	1	ID=g462.t6.exon11;Parent=g462.t6
HiC_scaffold_1	AUGUSTUS	intron	13056100	13056407	1.0	+	.	ID=g462.t1.intron11;Parent=g462.t1
HiC_scaffold_1	AUGUSTUS	intron	13056100	13056407	1.0	+	.	ID=g462.t2.intron11;Parent=g462.t2
HiC_scaffold_1	AUGUSTUS	intron	13056100	13056407	1.0	+	.	ID=g462.t3.intron11;Parent=g462.t3
HiC_scaffold_1	AUGUSTUS	intron	13056100	13056407	1.0	+	.	ID=g462.t4.intron11;Parent=g462.t4
HiC_scaffold_1	AUGUSTUS	intron	13056100	13056407	1.0	+	.	ID=g462.t5.intron11;Parent=g462.t5
HiC_scaffold_1	gmst	intron	13056100	13056407	761.628638	+	0	ID=g462.t7.intron11;Parent=g462.t7
HiC_scaffold_1	gmst	intron	13056100	13056407	762.777013	+	0	ID=g462.t6.intron11;Parent=g462.t6
HiC_scaffold_1	AUGUSTUS	exon	13056408	13056612	.	+	.	ID=g462.t1.exon12;Parent=g462.t1
HiC_scaffold_1	AUGUSTUS	exon	13056408	13056612	.	+	.	ID=g462.t2.exon12;Parent=g462.t2
HiC_scaffold_1	AUGUSTUS	exon	13056408	13056612	.	+	.	ID=g462.t3.exon12;Parent=g462.t3
HiC_scaffold_1	AUGUSTUS	exon	13056408	13056612	.	+	.	ID=g462.t4.exon12;Parent=g462.t4
HiC_scaffold_1	AUGUSTUS	exon	13056408	13056612	.	+	.	ID=g462.t5.exon12;Parent=g462.t5
HiC_scaffold_1	AUGUSTUS	CDS	13056408	13056612	1.0	+	0	ID=g462.t1.CDS12;Parent=g462.t1
HiC_scaffold_1	AUGUSTUS	CDS	13056408	13056612	1.0	+	0	ID=g462.t2.CDS12;Parent=g462.t2
HiC_scaffold_1	AUGUSTUS	CDS	13056408	13056612	1.0	+	0	ID=g462.t3.CDS12;Parent=g462.t3
HiC_scaffold_1	AUGUSTUS	CDS	13056408	13056612	1.0	+	0	ID=g462.t4.CDS12;Parent=g462.t4
HiC_scaffold_1	AUGUSTUS	CDS	13056408	13056612	1.0	+	0	ID=g462.t5.CDS12;Parent=g462.t5
HiC_scaffold_1	gmst	CDS	13056408	13056612	761.628638	+	0	ID=g462.t7.CDS12;Parent=g462.t7
HiC_scaffold_1	gmst	exon	13056408	13056612	761.628638	+	0	ID=g462.t7.exon12;Parent=g462.t7
HiC_scaffold_1	gmst	CDS	13056408	13056612	762.777013	+	0	ID=g462.t6.CDS12;Parent=g462.t6
HiC_scaffold_1	gmst	exon	13056408	13056612	762.777013	+	0	ID=g462.t6.exon12;Parent=g462.t6
HiC_scaffold_1	AUGUSTUS	intron	13056613	13057149	1.0	+	.	ID=g462.t2.intron12;Parent=g462.t2
HiC_scaffold_1	AUGUSTUS	intron	13056613	13057149	1.0	+	.	ID=g462.t3.intron12;Parent=g462.t3
HiC_scaffold_1	AUGUSTUS	intron	13056613	13057149	1.0	+	.	ID=g462.t4.intron12;Parent=g462.t4
HiC_scaffold_1	AUGUSTUS	intron	13056613	13057149	1.0	+	.	ID=g462.t5.intron12;Parent=g462.t5
HiC_scaffold_1	gmst	intron	13056613	13057149	762.777013	+	0	ID=g462.t6.intron12;Parent=g462.t6
HiC_scaffold_1	AUGUSTUS	intron	13056613	13057152	1.0	+	.	ID=g462.t1.intron12;Parent=g462.t1
HiC_scaffold_1	gmst	intron	13056613	13057152	761.628638	+	0	ID=g462.t7.intron12;Parent=g462.t7
HiC_scaffold_1	AUGUSTUS	exon	13057150	13057231	.	+	.	ID=g462.t2.exon13;Parent=g462.t2
HiC_scaffold_1	AUGUSTUS	exon	13057150	13057231	.	+	.	ID=g462.t3.exon13;Parent=g462.t3
HiC_scaffold_1	AUGUSTUS	exon	13057150	13057231	.	+	.	ID=g462.t4.exon13;Parent=g462.t4
HiC_scaffold_1	AUGUSTUS	exon	13057150	13057231	.	+	.	ID=g462.t5.exon13;Parent=g462.t5
HiC_scaffold_1	AUGUSTUS	CDS	13057150	13057231	1.0	+	2	ID=g462.t2.CDS13;Parent=g462.t2
HiC_scaffold_1	AUGUSTUS	CDS	13057150	13057231	1.0	+	2	ID=g462.t3.CDS13;Parent=g462.t3
HiC_scaffold_1	AUGUSTUS	CDS	13057150	13057231	1.0	+	2	ID=g462.t4.CDS13;Parent=g462.t4
HiC_scaffold_1	AUGUSTUS	CDS	13057150	13057231	1.0	+	2	ID=g462.t5.CDS13;Parent=g462.t5
HiC_scaffold_1	gmst	CDS	13057150	13057231	762.777013	+	2	ID=g462.t6.CDS13;Parent=g462.t6
HiC_scaffold_1	gmst	exon	13057150	13057231	762.777013	+	2	ID=g462.t6.exon13;Parent=g462.t6
HiC_scaffold_1	AUGUSTUS	exon	13057153	13057231	.	+	.	ID=g462.t1.exon13;Parent=g462.t1
HiC_scaffold_1	AUGUSTUS	CDS	13057153	13057231	1.0	+	2	ID=g462.t1.CDS13;Parent=g462.t1
HiC_scaffold_1	gmst	CDS	13057153	13057231	761.628638	+	2	ID=g462.t7.CDS13;Parent=g462.t7
HiC_scaffold_1	gmst	exon	13057153	13057231	761.628638	+	2	ID=g462.t7.exon13;Parent=g462.t7
HiC_scaffold_1	AUGUSTUS	intron	13057232	13058376	1.0	+	.	ID=g462.t5.intron13;Parent=g462.t5
HiC_scaffold_1	gmst	intron	13057232	13058376	762.777013	+	0	ID=g462.t6.intron13;Parent=g462.t6
HiC_scaffold_1	AUGUSTUS	intron	13057232	13059820	1.0	+	.	ID=g462.t1.intron13;Parent=g462.t1
HiC_scaffold_1	AUGUSTUS	intron	13057232	13059820	1.0	+	.	ID=g462.t2.intron13;Parent=g462.t2
HiC_scaffold_1	AUGUSTUS	intron	13057232	13059820	1.0	+	.	ID=g462.t3.intron13;Parent=g462.t3
HiC_scaffold_1	AUGUSTUS	intron	13057232	13059820	1.0	+	.	ID=g462.t4.intron13;Parent=g462.t4
HiC_scaffold_1	gmst	intron	13057232	13059820	761.628638	+	0	ID=g462.t7.intron13;Parent=g462.t7
HiC_scaffold_1	AUGUSTUS	exon	13058377	13058466	.	+	.	ID=g462.t5.exon14;Parent=g462.t5
HiC_scaffold_1	AUGUSTUS	CDS	13058377	13058466	1.0	+	1	ID=g462.t5.CDS14;Parent=g462.t5
HiC_scaffold_1	gmst	CDS	13058377	13058466	762.777013	+	1	ID=g462.t6.CDS14;Parent=g462.t6
HiC_scaffold_1	gmst	exon	13058377	13058466	762.777013	+	1	ID=g462.t6.exon14;Parent=g462.t6
HiC_scaffold_1	AUGUSTUS	intron	13058467	13059820	0.96	+	.	ID=g462.t5.intron14;Parent=g462.t5
HiC_scaffold_1	gmst	intron	13058467	13061729	762.777013	+	0	ID=g462.t6.intron14;Parent=g462.t6
HiC_scaffold_1	AUGUSTUS	exon	13059821	13059934	.	+	.	ID=g462.t1.exon14;Parent=g462.t1
HiC_scaffold_1	AUGUSTUS	exon	13059821	13059934	.	+	.	ID=g462.t2.exon14;Parent=g462.t2
HiC_scaffold_1	AUGUSTUS	exon	13059821	13059934	.	+	.	ID=g462.t3.exon14;Parent=g462.t3
HiC_scaffold_1	AUGUSTUS	exon	13059821	13059934	.	+	.	ID=g462.t4.exon14;Parent=g462.t4
HiC_scaffold_1	AUGUSTUS	exon	13059821	13059934	.	+	.	ID=g462.t5.exon15;Parent=g462.t5
HiC_scaffold_1	AUGUSTUS	CDS	13059821	13059934	0.96	+	1	ID=g462.t5.CDS15;Parent=g462.t5
HiC_scaffold_1	AUGUSTUS	CDS	13059821	13059934	1.0	+	1	ID=g462.t1.CDS14;Parent=g462.t1
HiC_scaffold_1	AUGUSTUS	CDS	13059821	13059934	1.0	+	1	ID=g462.t2.CDS14;Parent=g462.t2
HiC_scaffold_1	AUGUSTUS	CDS	13059821	13059934	1.0	+	1	ID=g462.t3.CDS14;Parent=g462.t3
HiC_scaffold_1	AUGUSTUS	CDS	13059821	13059934	1.0	+	1	ID=g462.t4.CDS14;Parent=g462.t4
HiC_scaffold_1	gmst	CDS	13059821	13059934	761.628638	+	1	ID=g462.t7.CDS14;Parent=g462.t7
HiC_scaffold_1	gmst	exon	13059821	13059934	761.628638	+	1	ID=g462.t7.exon14;Parent=g462.t7
HiC_scaffold_1	AUGUSTUS	intron	13059935	13061729	1.0	+	.	ID=g462.t1.intron14;Parent=g462.t1
HiC_scaffold_1	AUGUSTUS	intron	13059935	13061729	1.0	+	.	ID=g462.t2.intron14;Parent=g462.t2
HiC_scaffold_1	AUGUSTUS	intron	13059935	13061729	1.0	+	.	ID=g462.t3.intron14;Parent=g462.t3
HiC_scaffold_1	AUGUSTUS	intron	13059935	13061729	1.0	+	.	ID=g462.t4.intron14;Parent=g462.t4
HiC_scaffold_1	AUGUSTUS	intron	13059935	13061729	1.0	+	.	ID=g462.t5.intron15;Parent=g462.t5
HiC_scaffold_1	gmst	intron	13059935	13061729	761.628638	+	0	ID=g462.t7.intron14;Parent=g462.t7
HiC_scaffold_1	AUGUSTUS	exon	13061730	13061769	.	+	.	ID=g462.t1.exon15;Parent=g462.t1
HiC_scaffold_1	AUGUSTUS	exon	13061730	13061769	.	+	.	ID=g462.t2.exon15;Parent=g462.t2
HiC_scaffold_1	AUGUSTUS	exon	13061730	13061769	.	+	.	ID=g462.t3.exon15;Parent=g462.t3
HiC_scaffold_1	AUGUSTUS	exon	13061730	13061769	.	+	.	ID=g462.t4.exon15;Parent=g462.t4
HiC_scaffold_1	AUGUSTUS	exon	13061730	13061769	.	+	.	ID=g462.t5.exon16;Parent=g462.t5
HiC_scaffold_1	AUGUSTUS	CDS	13061730	13061769	1.0	+	1	ID=g462.t1.CDS15;Parent=g462.t1
HiC_scaffold_1	AUGUSTUS	CDS	13061730	13061769	1.0	+	1	ID=g462.t2.CDS15;Parent=g462.t2
HiC_scaffold_1	AUGUSTUS	CDS	13061730	13061769	1.0	+	1	ID=g462.t3.CDS15;Parent=g462.t3
HiC_scaffold_1	AUGUSTUS	CDS	13061730	13061769	1.0	+	1	ID=g462.t4.CDS15;Parent=g462.t4
HiC_scaffold_1	AUGUSTUS	CDS	13061730	13061769	1.0	+	1	ID=g462.t5.CDS16;Parent=g462.t5
HiC_scaffold_1	gmst	CDS	13061730	13061769	761.628638	+	1	ID=g462.t7.CDS15;Parent=g462.t7
HiC_scaffold_1	gmst	exon	13061730	13061769	761.628638	+	1	ID=g462.t7.exon15;Parent=g462.t7
HiC_scaffold_1	gmst	CDS	13061730	13061769	762.777013	+	1	ID=g462.t6.CDS15;Parent=g462.t6
HiC_scaffold_1	gmst	exon	13061730	13061769	762.777013	+	1	ID=g462.t6.exon15;Parent=g462.t6
HiC_scaffold_1	AUGUSTUS	intron	13061770	13062895	1.0	+	.	ID=g462.t1.intron15;Parent=g462.t1
HiC_scaffold_1	AUGUSTUS	intron	13061770	13062895	1.0	+	.	ID=g462.t2.intron15;Parent=g462.t2
HiC_scaffold_1	AUGUSTUS	intron	13061770	13062895	1.0	+	.	ID=g462.t3.intron15;Parent=g462.t3
HiC_scaffold_1	AUGUSTUS	intron	13061770	13062895	1.0	+	.	ID=g462.t4.intron15;Parent=g462.t4
HiC_scaffold_1	AUGUSTUS	intron	13061770	13062895	1.0	+	.	ID=g462.t5.intron16;Parent=g462.t5
HiC_scaffold_1	gmst	intron	13061770	13062895	761.628638	+	0	ID=g462.t7.intron15;Parent=g462.t7
HiC_scaffold_1	gmst	intron	13061770	13062895	762.777013	+	0	ID=g462.t6.intron15;Parent=g462.t6
HiC_scaffold_1	AUGUSTUS	exon	13062896	13063018	.	+	.	ID=g462.t1.exon16;Parent=g462.t1
HiC_scaffold_1	AUGUSTUS	exon	13062896	13063018	.	+	.	ID=g462.t2.exon16;Parent=g462.t2
HiC_scaffold_1	AUGUSTUS	exon	13062896	13063018	.	+	.	ID=g462.t3.exon16;Parent=g462.t3
HiC_scaffold_1	AUGUSTUS	exon	13062896	13063018	.	+	.	ID=g462.t4.exon16;Parent=g462.t4
HiC_scaffold_1	AUGUSTUS	exon	13062896	13063018	.	+	.	ID=g462.t5.exon17;Parent=g462.t5
HiC_scaffold_1	AUGUSTUS	CDS	13062896	13063018	1.0	+	0	ID=g462.t1.CDS16;Parent=g462.t1
HiC_scaffold_1	AUGUSTUS	CDS	13062896	13063018	1.0	+	0	ID=g462.t2.CDS16;Parent=g462.t2
HiC_scaffold_1	AUGUSTUS	CDS	13062896	13063018	1.0	+	0	ID=g462.t3.CDS16;Parent=g462.t3
HiC_scaffold_1	AUGUSTUS	CDS	13062896	13063018	1.0	+	0	ID=g462.t4.CDS16;Parent=g462.t4
HiC_scaffold_1	AUGUSTUS	CDS	13062896	13063018	1.0	+	0	ID=g462.t5.CDS17;Parent=g462.t5
HiC_scaffold_1	gmst	CDS	13062896	13063018	761.628638	+	0	ID=g462.t7.CDS16;Parent=g462.t7
HiC_scaffold_1	gmst	exon	13062896	13063018	761.628638	+	0	ID=g462.t7.exon16;Parent=g462.t7
HiC_scaffold_1	gmst	CDS	13062896	13063018	762.777013	+	0	ID=g462.t6.CDS16;Parent=g462.t6
HiC_scaffold_1	gmst	exon	13062896	13063018	762.777013	+	0	ID=g462.t6.exon16;Parent=g462.t6
HiC_scaffold_1	AUGUSTUS	intron	13063019	13063880	1.0	+	.	ID=g462.t1.intron16;Parent=g462.t1
HiC_scaffold_1	AUGUSTUS	intron	13063019	13063880	1.0	+	.	ID=g462.t2.intron16;Parent=g462.t2
HiC_scaffold_1	AUGUSTUS	intron	13063019	13063880	1.0	+	.	ID=g462.t3.intron16;Parent=g462.t3
HiC_scaffold_1	AUGUSTUS	intron	13063019	13063880	1.0	+	.	ID=g462.t4.intron16;Parent=g462.t4
HiC_scaffold_1	AUGUSTUS	intron	13063019	13063880	1.0	+	.	ID=g462.t5.intron17;Parent=g462.t5
HiC_scaffold_1	gmst	intron	13063019	13063880	761.628638	+	0	ID=g462.t7.intron16;Parent=g462.t7
HiC_scaffold_1	gmst	intron	13063019	13063880	762.777013	+	0	ID=g462.t6.intron16;Parent=g462.t6
HiC_scaffold_1	AUGUSTUS	exon	13063881	13063961	.	+	.	ID=g462.t1.exon17;Parent=g462.t1
HiC_scaffold_1	AUGUSTUS	exon	13063881	13063961	.	+	.	ID=g462.t2.exon17;Parent=g462.t2
HiC_scaffold_1	AUGUSTUS	exon	13063881	13063961	.	+	.	ID=g462.t3.exon17;Parent=g462.t3
HiC_scaffold_1	AUGUSTUS	exon	13063881	13063961	.	+	.	ID=g462.t4.exon17;Parent=g462.t4
HiC_scaffold_1	AUGUSTUS	exon	13063881	13063961	.	+	.	ID=g462.t5.exon18;Parent=g462.t5
HiC_scaffold_1	AUGUSTUS	CDS	13063881	13063961	1.0	+	0	ID=g462.t1.CDS17;Parent=g462.t1
HiC_scaffold_1	AUGUSTUS	CDS	13063881	13063961	1.0	+	0	ID=g462.t2.CDS17;Parent=g462.t2
HiC_scaffold_1	AUGUSTUS	CDS	13063881	13063961	1.0	+	0	ID=g462.t3.CDS17;Parent=g462.t3
HiC_scaffold_1	AUGUSTUS	CDS	13063881	13063961	1.0	+	0	ID=g462.t4.CDS17;Parent=g462.t4
HiC_scaffold_1	AUGUSTUS	CDS	13063881	13063961	1.0	+	0	ID=g462.t5.CDS18;Parent=g462.t5
HiC_scaffold_1	gmst	CDS	13063881	13063961	761.628638	+	0	ID=g462.t7.CDS17;Parent=g462.t7
HiC_scaffold_1	gmst	exon	13063881	13063961	761.628638	+	0	ID=g462.t7.exon17;Parent=g462.t7
HiC_scaffold_1	gmst	CDS	13063881	13063961	762.777013	+	0	ID=g462.t6.CDS17;Parent=g462.t6
HiC_scaffold_1	gmst	exon	13063881	13063961	762.777013	+	0	ID=g462.t6.exon17;Parent=g462.t6
HiC_scaffold_1	AUGUSTUS	intron	13063962	13065387	1.0	+	.	ID=g462.t1.intron17;Parent=g462.t1
HiC_scaffold_1	AUGUSTUS	intron	13063962	13065387	1.0	+	.	ID=g462.t2.intron17;Parent=g462.t2
HiC_scaffold_1	AUGUSTUS	intron	13063962	13065387	1.0	+	.	ID=g462.t3.intron17;Parent=g462.t3
HiC_scaffold_1	AUGUSTUS	intron	13063962	13065387	1.0	+	.	ID=g462.t4.intron17;Parent=g462.t4
HiC_scaffold_1	AUGUSTUS	intron	13063962	13065387	1.0	+	.	ID=g462.t5.intron18;Parent=g462.t5
HiC_scaffold_1	gmst	intron	13063962	13065387	761.628638	+	0	ID=g462.t7.intron17;Parent=g462.t7
HiC_scaffold_1	gmst	intron	13063962	13065387	762.777013	+	0	ID=g462.t6.intron17;Parent=g462.t6
HiC_scaffold_1	AUGUSTUS	exon	13065388	13065498	.	+	.	ID=g462.t1.exon18;Parent=g462.t1
HiC_scaffold_1	AUGUSTUS	exon	13065388	13065498	.	+	.	ID=g462.t2.exon18;Parent=g462.t2
HiC_scaffold_1	AUGUSTUS	exon	13065388	13065498	.	+	.	ID=g462.t3.exon18;Parent=g462.t3
HiC_scaffold_1	AUGUSTUS	exon	13065388	13065498	.	+	.	ID=g462.t4.exon18;Parent=g462.t4
HiC_scaffold_1	AUGUSTUS	exon	13065388	13065498	.	+	.	ID=g462.t5.exon19;Parent=g462.t5
HiC_scaffold_1	AUGUSTUS	CDS	13065388	13065498	1.0	+	0	ID=g462.t1.CDS18;Parent=g462.t1
HiC_scaffold_1	AUGUSTUS	CDS	13065388	13065498	1.0	+	0	ID=g462.t2.CDS18;Parent=g462.t2
HiC_scaffold_1	AUGUSTUS	CDS	13065388	13065498	1.0	+	0	ID=g462.t3.CDS18;Parent=g462.t3
HiC_scaffold_1	AUGUSTUS	CDS	13065388	13065498	1.0	+	0	ID=g462.t4.CDS18;Parent=g462.t4
HiC_scaffold_1	AUGUSTUS	CDS	13065388	13065498	1.0	+	0	ID=g462.t5.CDS19;Parent=g462.t5
HiC_scaffold_1	gmst	CDS	13065388	13065498	761.628638	+	0	ID=g462.t7.CDS18;Parent=g462.t7
HiC_scaffold_1	gmst	exon	13065388	13065498	761.628638	+	0	ID=g462.t7.exon18;Parent=g462.t7
HiC_scaffold_1	gmst	CDS	13065388	13065498	762.777013	+	0	ID=g462.t6.CDS18;Parent=g462.t6
HiC_scaffold_1	gmst	exon	13065388	13065498	762.777013	+	0	ID=g462.t6.exon18;Parent=g462.t6
HiC_scaffold_1	AUGUSTUS	intron	13065499	13066728	1.0	+	.	ID=g462.t1.intron18;Parent=g462.t1
HiC_scaffold_1	AUGUSTUS	intron	13065499	13066728	1.0	+	.	ID=g462.t2.intron18;Parent=g462.t2
HiC_scaffold_1	AUGUSTUS	intron	13065499	13066728	1.0	+	.	ID=g462.t3.intron18;Parent=g462.t3
HiC_scaffold_1	AUGUSTUS	intron	13065499	13066728	1.0	+	.	ID=g462.t4.intron18;Parent=g462.t4
HiC_scaffold_1	AUGUSTUS	intron	13065499	13066728	1.0	+	.	ID=g462.t5.intron19;Parent=g462.t5
HiC_scaffold_1	gmst	intron	13065499	13066728	761.628638	+	0	ID=g462.t7.intron18;Parent=g462.t7
HiC_scaffold_1	gmst	intron	13065499	13066728	762.777013	+	0	ID=g462.t6.intron18;Parent=g462.t6
HiC_scaffold_1	AUGUSTUS	exon	13066729	13066851	.	+	.	ID=g462.t1.exon19;Parent=g462.t1
HiC_scaffold_1	AUGUSTUS	exon	13066729	13066851	.	+	.	ID=g462.t2.exon19;Parent=g462.t2
HiC_scaffold_1	AUGUSTUS	exon	13066729	13066851	.	+	.	ID=g462.t3.exon19;Parent=g462.t3
HiC_scaffold_1	AUGUSTUS	exon	13066729	13066851	.	+	.	ID=g462.t4.exon19;Parent=g462.t4
HiC_scaffold_1	AUGUSTUS	exon	13066729	13066851	.	+	.	ID=g462.t5.exon20;Parent=g462.t5
HiC_scaffold_1	AUGUSTUS	CDS	13066729	13066851	1.0	+	0	ID=g462.t1.CDS19;Parent=g462.t1
HiC_scaffold_1	AUGUSTUS	CDS	13066729	13066851	1.0	+	0	ID=g462.t2.CDS19;Parent=g462.t2
HiC_scaffold_1	AUGUSTUS	CDS	13066729	13066851	1.0	+	0	ID=g462.t3.CDS19;Parent=g462.t3
HiC_scaffold_1	AUGUSTUS	CDS	13066729	13066851	1.0	+	0	ID=g462.t4.CDS19;Parent=g462.t4
HiC_scaffold_1	AUGUSTUS	CDS	13066729	13066851	1.0	+	0	ID=g462.t5.CDS20;Parent=g462.t5
HiC_scaffold_1	gmst	CDS	13066729	13066851	761.628638	+	0	ID=g462.t7.CDS19;Parent=g462.t7
HiC_scaffold_1	gmst	exon	13066729	13066851	761.628638	+	0	ID=g462.t7.exon19;Parent=g462.t7
HiC_scaffold_1	gmst	CDS	13066729	13066851	762.777013	+	0	ID=g462.t6.CDS19;Parent=g462.t6
HiC_scaffold_1	gmst	exon	13066729	13066851	762.777013	+	0	ID=g462.t6.exon19;Parent=g462.t6
HiC_scaffold_1	AUGUSTUS	intron	13066852	13067965	1.0	+	.	ID=g462.t1.intron19;Parent=g462.t1
HiC_scaffold_1	AUGUSTUS	intron	13066852	13067965	1.0	+	.	ID=g462.t2.intron19;Parent=g462.t2
HiC_scaffold_1	AUGUSTUS	intron	13066852	13067965	1.0	+	.	ID=g462.t3.intron19;Parent=g462.t3
HiC_scaffold_1	AUGUSTUS	intron	13066852	13067965	1.0	+	.	ID=g462.t4.intron19;Parent=g462.t4
HiC_scaffold_1	AUGUSTUS	intron	13066852	13067965	1.0	+	.	ID=g462.t5.intron20;Parent=g462.t5
HiC_scaffold_1	gmst	intron	13066852	13067965	761.628638	+	0	ID=g462.t7.intron19;Parent=g462.t7
HiC_scaffold_1	gmst	intron	13066852	13067965	762.777013	+	0	ID=g462.t6.intron19;Parent=g462.t6
HiC_scaffold_1	AUGUSTUS	exon	13067966	13068115	.	+	.	ID=g462.t1.exon20;Parent=g462.t1
HiC_scaffold_1	AUGUSTUS	exon	13067966	13068115	.	+	.	ID=g462.t2.exon20;Parent=g462.t2
HiC_scaffold_1	AUGUSTUS	exon	13067966	13068115	.	+	.	ID=g462.t3.exon20;Parent=g462.t3
HiC_scaffold_1	AUGUSTUS	exon	13067966	13068115	.	+	.	ID=g462.t4.exon20;Parent=g462.t4
HiC_scaffold_1	AUGUSTUS	exon	13067966	13068115	.	+	.	ID=g462.t5.exon21;Parent=g462.t5
HiC_scaffold_1	AUGUSTUS	CDS	13067966	13068115	1.0	+	0	ID=g462.t1.CDS20;Parent=g462.t1
HiC_scaffold_1	AUGUSTUS	CDS	13067966	13068115	1.0	+	0	ID=g462.t2.CDS20;Parent=g462.t2
HiC_scaffold_1	AUGUSTUS	CDS	13067966	13068115	1.0	+	0	ID=g462.t3.CDS20;Parent=g462.t3
HiC_scaffold_1	AUGUSTUS	CDS	13067966	13068115	1.0	+	0	ID=g462.t4.CDS20;Parent=g462.t4
HiC_scaffold_1	AUGUSTUS	CDS	13067966	13068115	1.0	+	0	ID=g462.t5.CDS21;Parent=g462.t5
HiC_scaffold_1	gmst	CDS	13067966	13068115	761.628638	+	0	ID=g462.t7.CDS20;Parent=g462.t7
HiC_scaffold_1	gmst	exon	13067966	13068115	761.628638	+	0	ID=g462.t7.exon20;Parent=g462.t7
HiC_scaffold_1	gmst	CDS	13067966	13068115	762.777013	+	0	ID=g462.t6.CDS20;Parent=g462.t6
HiC_scaffold_1	gmst	exon	13067966	13068115	762.777013	+	0	ID=g462.t6.exon20;Parent=g462.t6
HiC_scaffold_1	AUGUSTUS	intron	13068116	13068194	1.0	+	.	ID=g462.t1.intron20;Parent=g462.t1
HiC_scaffold_1	AUGUSTUS	intron	13068116	13068194	1.0	+	.	ID=g462.t2.intron20;Parent=g462.t2
HiC_scaffold_1	AUGUSTUS	intron	13068116	13068194	1.0	+	.	ID=g462.t3.intron20;Parent=g462.t3
HiC_scaffold_1	AUGUSTUS	intron	13068116	13068194	1.0	+	.	ID=g462.t4.intron20;Parent=g462.t4
HiC_scaffold_1	AUGUSTUS	intron	13068116	13068194	1.0	+	.	ID=g462.t5.intron21;Parent=g462.t5
HiC_scaffold_1	gmst	intron	13068116	13068194	761.628638	+	0	ID=g462.t7.intron20;Parent=g462.t7
HiC_scaffold_1	gmst	intron	13068116	13068194	762.777013	+	0	ID=g462.t6.intron20;Parent=g462.t6
HiC_scaffold_1	AUGUSTUS	exon	13068195	13068361	.	+	.	ID=g462.t1.exon21;Parent=g462.t1
HiC_scaffold_1	AUGUSTUS	exon	13068195	13068361	.	+	.	ID=g462.t2.exon21;Parent=g462.t2
HiC_scaffold_1	AUGUSTUS	exon	13068195	13068361	.	+	.	ID=g462.t3.exon21;Parent=g462.t3
HiC_scaffold_1	AUGUSTUS	exon	13068195	13068361	.	+	.	ID=g462.t4.exon21;Parent=g462.t4
HiC_scaffold_1	AUGUSTUS	exon	13068195	13068361	.	+	.	ID=g462.t5.exon22;Parent=g462.t5
HiC_scaffold_1	AUGUSTUS	CDS	13068195	13068361	1.0	+	0	ID=g462.t1.CDS21;Parent=g462.t1
HiC_scaffold_1	AUGUSTUS	CDS	13068195	13068361	1.0	+	0	ID=g462.t2.CDS21;Parent=g462.t2
HiC_scaffold_1	AUGUSTUS	CDS	13068195	13068361	1.0	+	0	ID=g462.t3.CDS21;Parent=g462.t3
HiC_scaffold_1	AUGUSTUS	CDS	13068195	13068361	1.0	+	0	ID=g462.t4.CDS21;Parent=g462.t4
HiC_scaffold_1	AUGUSTUS	CDS	13068195	13068361	1.0	+	0	ID=g462.t5.CDS22;Parent=g462.t5
HiC_scaffold_1	gmst	CDS	13068195	13068361	761.628638	+	0	ID=g462.t7.CDS21;Parent=g462.t7
HiC_scaffold_1	gmst	exon	13068195	13068361	761.628638	+	0	ID=g462.t7.exon21;Parent=g462.t7
HiC_scaffold_1	gmst	CDS	13068195	13068361	762.777013	+	0	ID=g462.t6.CDS21;Parent=g462.t6
HiC_scaffold_1	gmst	exon	13068195	13068361	762.777013	+	0	ID=g462.t6.exon21;Parent=g462.t6
HiC_scaffold_1	AUGUSTUS	intron	13068362	13068702	1.0	+	.	ID=g462.t1.intron21;Parent=g462.t1
HiC_scaffold_1	AUGUSTUS	intron	13068362	13068702	1.0	+	.	ID=g462.t2.intron21;Parent=g462.t2
HiC_scaffold_1	AUGUSTUS	intron	13068362	13068702	1.0	+	.	ID=g462.t3.intron21;Parent=g462.t3
HiC_scaffold_1	AUGUSTUS	intron	13068362	13068702	1.0	+	.	ID=g462.t4.intron21;Parent=g462.t4
HiC_scaffold_1	AUGUSTUS	intron	13068362	13068702	1.0	+	.	ID=g462.t5.intron22;Parent=g462.t5
HiC_scaffold_1	gmst	intron	13068362	13068702	761.628638	+	0	ID=g462.t7.intron21;Parent=g462.t7
HiC_scaffold_1	gmst	intron	13068362	13068702	762.777013	+	0	ID=g462.t6.intron21;Parent=g462.t6
HiC_scaffold_1	AUGUSTUS	exon	13068703	13069614	.	+	.	ID=g462.t1.exon22;Parent=g462.t1
HiC_scaffold_1	AUGUSTUS	exon	13068703	13069614	.	+	.	ID=g462.t2.exon22;Parent=g462.t2
HiC_scaffold_1	AUGUSTUS	exon	13068703	13069614	.	+	.	ID=g462.t3.exon22;Parent=g462.t3
HiC_scaffold_1	AUGUSTUS	exon	13068703	13069614	.	+	.	ID=g462.t4.exon22;Parent=g462.t4
HiC_scaffold_1	AUGUSTUS	exon	13068703	13069614	.	+	.	ID=g462.t5.exon23;Parent=g462.t5
HiC_scaffold_1	AUGUSTUS	CDS	13068703	13069614	1.0	+	1	ID=g462.t1.CDS22;Parent=g462.t1
HiC_scaffold_1	AUGUSTUS	CDS	13068703	13069614	1.0	+	1	ID=g462.t2.CDS22;Parent=g462.t2
HiC_scaffold_1	AUGUSTUS	CDS	13068703	13069614	1.0	+	1	ID=g462.t3.CDS22;Parent=g462.t3
HiC_scaffold_1	AUGUSTUS	CDS	13068703	13069614	1.0	+	1	ID=g462.t4.CDS22;Parent=g462.t4
HiC_scaffold_1	AUGUSTUS	CDS	13068703	13069614	1.0	+	1	ID=g462.t5.CDS23;Parent=g462.t5
HiC_scaffold_1	gmst	CDS	13068703	13069614	761.628638	+	1	ID=g462.t7.CDS22;Parent=g462.t7
HiC_scaffold_1	gmst	exon	13068703	13069614	761.628638	+	1	ID=g462.t7.exon22;Parent=g462.t7
HiC_scaffold_1	gmst	CDS	13068703	13069614	762.777013	+	1	ID=g462.t6.CDS22;Parent=g462.t6
HiC_scaffold_1	gmst	exon	13068703	13069614	762.777013	+	1	ID=g462.t6.exon22;Parent=g462.t6
HiC_scaffold_1	AUGUSTUS	intron	13069615	13070348	1.0	+	.	ID=g462.t1.intron22;Parent=g462.t1
HiC_scaffold_1	AUGUSTUS	intron	13069615	13070348	1.0	+	.	ID=g462.t2.intron22;Parent=g462.t2
HiC_scaffold_1	AUGUSTUS	intron	13069615	13070348	1.0	+	.	ID=g462.t3.intron22;Parent=g462.t3
HiC_scaffold_1	AUGUSTUS	intron	13069615	13070348	1.0	+	.	ID=g462.t4.intron22;Parent=g462.t4
HiC_scaffold_1	AUGUSTUS	intron	13069615	13070348	1.0	+	.	ID=g462.t5.intron23;Parent=g462.t5
HiC_scaffold_1	gmst	intron	13069615	13070348	761.628638	+	0	ID=g462.t7.intron22;Parent=g462.t7
HiC_scaffold_1	gmst	intron	13069615	13070348	762.777013	+	0	ID=g462.t6.intron22;Parent=g462.t6
HiC_scaffold_1	AUGUSTUS	exon	13070349	13070421	.	+	.	ID=g462.t1.exon23;Parent=g462.t1
HiC_scaffold_1	AUGUSTUS	exon	13070349	13070421	.	+	.	ID=g462.t2.exon23;Parent=g462.t2
HiC_scaffold_1	AUGUSTUS	exon	13070349	13070421	.	+	.	ID=g462.t3.exon23;Parent=g462.t3
HiC_scaffold_1	AUGUSTUS	exon	13070349	13070421	.	+	.	ID=g462.t4.exon23;Parent=g462.t4
HiC_scaffold_1	AUGUSTUS	exon	13070349	13070421	.	+	.	ID=g462.t5.exon24;Parent=g462.t5
HiC_scaffold_1	AUGUSTUS	CDS	13070349	13070421	1.0	+	1	ID=g462.t1.CDS23;Parent=g462.t1
HiC_scaffold_1	AUGUSTUS	CDS	13070349	13070421	1.0	+	1	ID=g462.t2.CDS23;Parent=g462.t2
HiC_scaffold_1	AUGUSTUS	CDS	13070349	13070421	1.0	+	1	ID=g462.t3.CDS23;Parent=g462.t3
HiC_scaffold_1	AUGUSTUS	CDS	13070349	13070421	1.0	+	1	ID=g462.t4.CDS23;Parent=g462.t4
HiC_scaffold_1	AUGUSTUS	CDS	13070349	13070421	1.0	+	1	ID=g462.t5.CDS24;Parent=g462.t5
HiC_scaffold_1	gmst	CDS	13070349	13070421	761.628638	+	1	ID=g462.t7.CDS23;Parent=g462.t7
HiC_scaffold_1	gmst	exon	13070349	13070421	761.628638	+	1	ID=g462.t7.exon23;Parent=g462.t7
HiC_scaffold_1	gmst	CDS	13070349	13070421	762.777013	+	1	ID=g462.t6.CDS23;Parent=g462.t6
HiC_scaffold_1	gmst	exon	13070349	13070421	762.777013	+	1	ID=g462.t6.exon23;Parent=g462.t6
HiC_scaffold_1	AUGUSTUS	intron	13070422	13070590	1.0	+	.	ID=g462.t1.intron23;Parent=g462.t1
HiC_scaffold_1	AUGUSTUS	intron	13070422	13070590	1.0	+	.	ID=g462.t2.intron23;Parent=g462.t2
HiC_scaffold_1	AUGUSTUS	intron	13070422	13070590	1.0	+	.	ID=g462.t3.intron23;Parent=g462.t3
HiC_scaffold_1	AUGUSTUS	intron	13070422	13070590	1.0	+	.	ID=g462.t4.intron23;Parent=g462.t4
HiC_scaffold_1	AUGUSTUS	intron	13070422	13070590	1.0	+	.	ID=g462.t5.intron24;Parent=g462.t5
HiC_scaffold_1	gmst	intron	13070422	13070590	761.628638	+	0	ID=g462.t7.intron23;Parent=g462.t7
HiC_scaffold_1	gmst	intron	13070422	13070590	762.777013	+	0	ID=g462.t6.intron23;Parent=g462.t6
HiC_scaffold_1	AUGUSTUS	exon	13070591	13070715	.	+	.	ID=g462.t1.exon24;Parent=g462.t1
HiC_scaffold_1	AUGUSTUS	exon	13070591	13070715	.	+	.	ID=g462.t2.exon24;Parent=g462.t2
HiC_scaffold_1	AUGUSTUS	exon	13070591	13070715	.	+	.	ID=g462.t3.exon24;Parent=g462.t3
HiC_scaffold_1	AUGUSTUS	exon	13070591	13070715	.	+	.	ID=g462.t4.exon24;Parent=g462.t4
HiC_scaffold_1	AUGUSTUS	exon	13070591	13070715	.	+	.	ID=g462.t5.exon25;Parent=g462.t5
HiC_scaffold_1	AUGUSTUS	CDS	13070591	13070715	1.0	+	0	ID=g462.t1.CDS24;Parent=g462.t1
HiC_scaffold_1	AUGUSTUS	CDS	13070591	13070715	1.0	+	0	ID=g462.t2.CDS24;Parent=g462.t2
HiC_scaffold_1	AUGUSTUS	CDS	13070591	13070715	1.0	+	0	ID=g462.t3.CDS24;Parent=g462.t3
HiC_scaffold_1	AUGUSTUS	CDS	13070591	13070715	1.0	+	0	ID=g462.t4.CDS24;Parent=g462.t4
HiC_scaffold_1	AUGUSTUS	CDS	13070591	13070715	1.0	+	0	ID=g462.t5.CDS25;Parent=g462.t5
HiC_scaffold_1	gmst	CDS	13070591	13070715	761.628638	+	0	ID=g462.t7.CDS24;Parent=g462.t7
HiC_scaffold_1	gmst	exon	13070591	13070715	761.628638	+	0	ID=g462.t7.exon24;Parent=g462.t7
HiC_scaffold_1	gmst	CDS	13070591	13070715	762.777013	+	0	ID=g462.t6.CDS24;Parent=g462.t6
HiC_scaffold_1	gmst	exon	13070591	13070715	762.777013	+	0	ID=g462.t6.exon24;Parent=g462.t6
HiC_scaffold_1	AUGUSTUS	intron	13070716	13072484	1.0	+	.	ID=g462.t1.intron24;Parent=g462.t1
HiC_scaffold_1	AUGUSTUS	intron	13070716	13072484	1.0	+	.	ID=g462.t2.intron24;Parent=g462.t2
HiC_scaffold_1	AUGUSTUS	intron	13070716	13072484	1.0	+	.	ID=g462.t3.intron24;Parent=g462.t3
HiC_scaffold_1	AUGUSTUS	intron	13070716	13072484	1.0	+	.	ID=g462.t4.intron24;Parent=g462.t4
HiC_scaffold_1	AUGUSTUS	intron	13070716	13072484	1.0	+	.	ID=g462.t5.intron25;Parent=g462.t5
HiC_scaffold_1	gmst	intron	13070716	13072484	761.628638	+	0	ID=g462.t7.intron24;Parent=g462.t7
HiC_scaffold_1	gmst	intron	13070716	13072484	762.777013	+	0	ID=g462.t6.intron24;Parent=g462.t6
HiC_scaffold_1	AUGUSTUS	exon	13072485	13072618	.	+	.	ID=g462.t1.exon25;Parent=g462.t1
HiC_scaffold_1	AUGUSTUS	exon	13072485	13072618	.	+	.	ID=g462.t2.exon25;Parent=g462.t2
HiC_scaffold_1	AUGUSTUS	exon	13072485	13072618	.	+	.	ID=g462.t3.exon25;Parent=g462.t3
HiC_scaffold_1	AUGUSTUS	exon	13072485	13072618	.	+	.	ID=g462.t4.exon25;Parent=g462.t4
HiC_scaffold_1	AUGUSTUS	exon	13072485	13072618	.	+	.	ID=g462.t5.exon26;Parent=g462.t5
HiC_scaffold_1	AUGUSTUS	CDS	13072485	13072618	1.0	+	1	ID=g462.t1.CDS25;Parent=g462.t1
HiC_scaffold_1	AUGUSTUS	CDS	13072485	13072618	1.0	+	1	ID=g462.t2.CDS25;Parent=g462.t2
HiC_scaffold_1	AUGUSTUS	CDS	13072485	13072618	1.0	+	1	ID=g462.t3.CDS25;Parent=g462.t3
HiC_scaffold_1	AUGUSTUS	CDS	13072485	13072618	1.0	+	1	ID=g462.t4.CDS25;Parent=g462.t4
HiC_scaffold_1	AUGUSTUS	CDS	13072485	13072618	1.0	+	1	ID=g462.t5.CDS26;Parent=g462.t5
HiC_scaffold_1	gmst	CDS	13072485	13072618	761.628638	+	1	ID=g462.t7.CDS25;Parent=g462.t7
HiC_scaffold_1	gmst	exon	13072485	13072618	761.628638	+	1	ID=g462.t7.exon25;Parent=g462.t7
HiC_scaffold_1	gmst	CDS	13072485	13072618	762.777013	+	1	ID=g462.t6.CDS25;Parent=g462.t6
HiC_scaffold_1	gmst	exon	13072485	13072618	762.777013	+	1	ID=g462.t6.exon25;Parent=g462.t6
HiC_scaffold_1	AUGUSTUS	intron	13072619	13072842	1.0	+	.	ID=g462.t1.intron25;Parent=g462.t1
HiC_scaffold_1	AUGUSTUS	intron	13072619	13072842	1.0	+	.	ID=g462.t2.intron25;Parent=g462.t2
HiC_scaffold_1	AUGUSTUS	intron	13072619	13072842	1.0	+	.	ID=g462.t3.intron25;Parent=g462.t3
HiC_scaffold_1	AUGUSTUS	intron	13072619	13072842	1.0	+	.	ID=g462.t4.intron25;Parent=g462.t4
HiC_scaffold_1	AUGUSTUS	intron	13072619	13072842	1.0	+	.	ID=g462.t5.intron26;Parent=g462.t5
HiC_scaffold_1	gmst	intron	13072619	13072842	761.628638	+	0	ID=g462.t7.intron25;Parent=g462.t7
HiC_scaffold_1	gmst	intron	13072619	13072842	762.777013	+	0	ID=g462.t6.intron25;Parent=g462.t6
HiC_scaffold_1	AUGUSTUS	exon	13072843	13073033	.	+	.	ID=g462.t1.exon26;Parent=g462.t1
HiC_scaffold_1	AUGUSTUS	exon	13072843	13073033	.	+	.	ID=g462.t2.exon26;Parent=g462.t2
HiC_scaffold_1	AUGUSTUS	exon	13072843	13073033	.	+	.	ID=g462.t3.exon26;Parent=g462.t3
HiC_scaffold_1	AUGUSTUS	exon	13072843	13073033	.	+	.	ID=g462.t4.exon26;Parent=g462.t4
HiC_scaffold_1	AUGUSTUS	exon	13072843	13073033	.	+	.	ID=g462.t5.exon27;Parent=g462.t5
HiC_scaffold_1	AUGUSTUS	CDS	13072843	13073033	1.0	+	2	ID=g462.t1.CDS26;Parent=g462.t1
HiC_scaffold_1	AUGUSTUS	CDS	13072843	13073033	1.0	+	2	ID=g462.t2.CDS26;Parent=g462.t2
HiC_scaffold_1	AUGUSTUS	CDS	13072843	13073033	1.0	+	2	ID=g462.t3.CDS26;Parent=g462.t3
HiC_scaffold_1	AUGUSTUS	CDS	13072843	13073033	1.0	+	2	ID=g462.t4.CDS26;Parent=g462.t4
HiC_scaffold_1	AUGUSTUS	CDS	13072843	13073033	1.0	+	2	ID=g462.t5.CDS27;Parent=g462.t5
HiC_scaffold_1	gmst	CDS	13072843	13073033	761.628638	+	2	ID=g462.t7.CDS26;Parent=g462.t7
HiC_scaffold_1	gmst	exon	13072843	13073033	761.628638	+	2	ID=g462.t7.exon26;Parent=g462.t7
HiC_scaffold_1	gmst	CDS	13072843	13073033	762.777013	+	2	ID=g462.t6.CDS26;Parent=g462.t6
HiC_scaffold_1	gmst	exon	13072843	13073033	762.777013	+	2	ID=g462.t6.exon26;Parent=g462.t6
HiC_scaffold_1	AUGUSTUS	intron	13073034	13074268	1.0	+	.	ID=g462.t1.intron26;Parent=g462.t1
HiC_scaffold_1	AUGUSTUS	intron	13073034	13074268	1.0	+	.	ID=g462.t2.intron26;Parent=g462.t2
HiC_scaffold_1	AUGUSTUS	intron	13073034	13074268	1.0	+	.	ID=g462.t3.intron26;Parent=g462.t3
HiC_scaffold_1	AUGUSTUS	intron	13073034	13074268	1.0	+	.	ID=g462.t4.intron26;Parent=g462.t4
HiC_scaffold_1	AUGUSTUS	intron	13073034	13074268	1.0	+	.	ID=g462.t5.intron27;Parent=g462.t5
HiC_scaffold_1	gmst	intron	13073034	13074268	761.628638	+	0	ID=g462.t7.intron26;Parent=g462.t7
HiC_scaffold_1	gmst	intron	13073034	13074268	762.777013	+	0	ID=g462.t6.intron26;Parent=g462.t6
HiC_scaffold_1	AUGUSTUS	exon	13074269	13074367	.	+	.	ID=g462.t1.exon27;Parent=g462.t1
HiC_scaffold_1	AUGUSTUS	exon	13074269	13074367	.	+	.	ID=g462.t2.exon27;Parent=g462.t2
HiC_scaffold_1	AUGUSTUS	exon	13074269	13074367	.	+	.	ID=g462.t3.exon27;Parent=g462.t3
HiC_scaffold_1	AUGUSTUS	exon	13074269	13074367	.	+	.	ID=g462.t4.exon27;Parent=g462.t4
HiC_scaffold_1	AUGUSTUS	exon	13074269	13074367	.	+	.	ID=g462.t5.exon28;Parent=g462.t5
HiC_scaffold_1	AUGUSTUS	CDS	13074269	13074367	1.0	+	0	ID=g462.t1.CDS27;Parent=g462.t1
HiC_scaffold_1	AUGUSTUS	CDS	13074269	13074367	1.0	+	0	ID=g462.t2.CDS27;Parent=g462.t2
HiC_scaffold_1	AUGUSTUS	CDS	13074269	13074367	1.0	+	0	ID=g462.t3.CDS27;Parent=g462.t3
HiC_scaffold_1	AUGUSTUS	CDS	13074269	13074367	1.0	+	0	ID=g462.t4.CDS27;Parent=g462.t4
HiC_scaffold_1	AUGUSTUS	CDS	13074269	13074367	1.0	+	0	ID=g462.t5.CDS28;Parent=g462.t5
HiC_scaffold_1	gmst	CDS	13074269	13074367	761.628638	+	0	ID=g462.t7.CDS27;Parent=g462.t7
HiC_scaffold_1	gmst	exon	13074269	13074367	761.628638	+	0	ID=g462.t7.exon27;Parent=g462.t7
HiC_scaffold_1	gmst	CDS	13074269	13074367	762.777013	+	0	ID=g462.t6.CDS27;Parent=g462.t6
HiC_scaffold_1	gmst	exon	13074269	13074367	762.777013	+	0	ID=g462.t6.exon27;Parent=g462.t6
HiC_scaffold_1	AUGUSTUS	intron	13074368	13074480	1.0	+	.	ID=g462.t1.intron27;Parent=g462.t1
HiC_scaffold_1	AUGUSTUS	intron	13074368	13074480	1.0	+	.	ID=g462.t2.intron27;Parent=g462.t2
HiC_scaffold_1	AUGUSTUS	intron	13074368	13074480	1.0	+	.	ID=g462.t3.intron27;Parent=g462.t3
HiC_scaffold_1	AUGUSTUS	intron	13074368	13074480	1.0	+	.	ID=g462.t4.intron27;Parent=g462.t4
HiC_scaffold_1	AUGUSTUS	intron	13074368	13074480	1.0	+	.	ID=g462.t5.intron28;Parent=g462.t5
HiC_scaffold_1	gmst	intron	13074368	13074480	761.628638	+	0	ID=g462.t7.intron27;Parent=g462.t7
HiC_scaffold_1	gmst	intron	13074368	13074480	762.777013	+	0	ID=g462.t6.intron27;Parent=g462.t6
HiC_scaffold_1	AUGUSTUS	exon	13074481	13074654	.	+	.	ID=g462.t1.exon28;Parent=g462.t1
HiC_scaffold_1	AUGUSTUS	exon	13074481	13074654	.	+	.	ID=g462.t2.exon28;Parent=g462.t2
HiC_scaffold_1	AUGUSTUS	exon	13074481	13074654	.	+	.	ID=g462.t3.exon28;Parent=g462.t3
HiC_scaffold_1	AUGUSTUS	exon	13074481	13074654	.	+	.	ID=g462.t4.exon28;Parent=g462.t4
HiC_scaffold_1	AUGUSTUS	exon	13074481	13074654	.	+	.	ID=g462.t5.exon29;Parent=g462.t5
HiC_scaffold_1	AUGUSTUS	CDS	13074481	13074654	1.0	+	0	ID=g462.t1.CDS28;Parent=g462.t1
HiC_scaffold_1	AUGUSTUS	CDS	13074481	13074654	1.0	+	0	ID=g462.t2.CDS28;Parent=g462.t2
HiC_scaffold_1	AUGUSTUS	CDS	13074481	13074654	1.0	+	0	ID=g462.t3.CDS28;Parent=g462.t3
HiC_scaffold_1	AUGUSTUS	CDS	13074481	13074654	1.0	+	0	ID=g462.t4.CDS28;Parent=g462.t4
HiC_scaffold_1	AUGUSTUS	CDS	13074481	13074654	1.0	+	0	ID=g462.t5.CDS29;Parent=g462.t5
HiC_scaffold_1	gmst	CDS	13074481	13074654	761.628638	+	0	ID=g462.t7.CDS28;Parent=g462.t7
HiC_scaffold_1	gmst	exon	13074481	13074654	761.628638	+	0	ID=g462.t7.exon28;Parent=g462.t7
HiC_scaffold_1	gmst	CDS	13074481	13074654	762.777013	+	0	ID=g462.t6.CDS28;Parent=g462.t6
HiC_scaffold_1	gmst	exon	13074481	13074654	762.777013	+	0	ID=g462.t6.exon28;Parent=g462.t6
HiC_scaffold_1	AUGUSTUS	intron	13074655	13074750	1.0	+	.	ID=g462.t1.intron28;Parent=g462.t1
HiC_scaffold_1	AUGUSTUS	intron	13074655	13074750	1.0	+	.	ID=g462.t2.intron28;Parent=g462.t2
HiC_scaffold_1	AUGUSTUS	intron	13074655	13074750	1.0	+	.	ID=g462.t4.intron28;Parent=g462.t4
HiC_scaffold_1	AUGUSTUS	intron	13074655	13074750	1.0	+	.	ID=g462.t5.intron29;Parent=g462.t5
HiC_scaffold_1	gmst	intron	13074655	13074750	762.777013	+	0	ID=g462.t6.intron28;Parent=g462.t6
HiC_scaffold_1	AUGUSTUS	intron	13074655	13074753	1.0	+	.	ID=g462.t3.intron28;Parent=g462.t3
HiC_scaffold_1	gmst	intron	13074655	13074753	761.628638	+	0	ID=g462.t7.intron28;Parent=g462.t7
HiC_scaffold_1	AUGUSTUS	exon	13074751	13074792	.	+	.	ID=g462.t1.exon29;Parent=g462.t1
HiC_scaffold_1	AUGUSTUS	exon	13074751	13074792	.	+	.	ID=g462.t2.exon29;Parent=g462.t2
HiC_scaffold_1	AUGUSTUS	exon	13074751	13074792	.	+	.	ID=g462.t4.exon29;Parent=g462.t4
HiC_scaffold_1	AUGUSTUS	exon	13074751	13074792	.	+	.	ID=g462.t5.exon30;Parent=g462.t5
HiC_scaffold_1	AUGUSTUS	CDS	13074751	13074792	1.0	+	0	ID=g462.t1.CDS29;Parent=g462.t1
HiC_scaffold_1	AUGUSTUS	CDS	13074751	13074792	1.0	+	0	ID=g462.t2.CDS29;Parent=g462.t2
HiC_scaffold_1	AUGUSTUS	CDS	13074751	13074792	1.0	+	0	ID=g462.t4.CDS29;Parent=g462.t4
HiC_scaffold_1	AUGUSTUS	CDS	13074751	13074792	1.0	+	0	ID=g462.t5.CDS30;Parent=g462.t5
HiC_scaffold_1	gmst	CDS	13074751	13074792	762.777013	+	0	ID=g462.t6.CDS29;Parent=g462.t6
HiC_scaffold_1	gmst	exon	13074751	13074792	762.777013	+	0	ID=g462.t6.exon29;Parent=g462.t6
HiC_scaffold_1	AUGUSTUS	exon	13074754	13074792	.	+	.	ID=g462.t3.exon29;Parent=g462.t3
HiC_scaffold_1	AUGUSTUS	CDS	13074754	13074792	1.0	+	0	ID=g462.t3.CDS29;Parent=g462.t3
HiC_scaffold_1	gmst	CDS	13074754	13074792	761.628638	+	0	ID=g462.t7.CDS29;Parent=g462.t7
HiC_scaffold_1	gmst	exon	13074754	13074792	761.628638	+	0	ID=g462.t7.exon29;Parent=g462.t7
HiC_scaffold_1	AUGUSTUS	intron	13074793	13074968	1.0	+	.	ID=g462.t1.intron29;Parent=g462.t1
HiC_scaffold_1	AUGUSTUS	intron	13074793	13074968	1.0	+	.	ID=g462.t2.intron29;Parent=g462.t2
HiC_scaffold_1	AUGUSTUS	intron	13074793	13074968	1.0	+	.	ID=g462.t3.intron29;Parent=g462.t3
HiC_scaffold_1	AUGUSTUS	intron	13074793	13074968	1.0	+	.	ID=g462.t4.intron29;Parent=g462.t4
HiC_scaffold_1	AUGUSTUS	intron	13074793	13074968	1.0	+	.	ID=g462.t5.intron30;Parent=g462.t5
HiC_scaffold_1	gmst	intron	13074793	13074968	761.628638	+	0	ID=g462.t7.intron29;Parent=g462.t7
HiC_scaffold_1	gmst	intron	13074793	13074968	762.777013	+	0	ID=g462.t6.intron29;Parent=g462.t6
HiC_scaffold_1	AUGUSTUS	exon	13074969	13075080	.	+	.	ID=g462.t1.exon30;Parent=g462.t1
HiC_scaffold_1	AUGUSTUS	exon	13074969	13075080	.	+	.	ID=g462.t2.exon30;Parent=g462.t2
HiC_scaffold_1	AUGUSTUS	exon	13074969	13075080	.	+	.	ID=g462.t3.exon30;Parent=g462.t3
HiC_scaffold_1	AUGUSTUS	exon	13074969	13075080	.	+	.	ID=g462.t4.exon30;Parent=g462.t4
HiC_scaffold_1	AUGUSTUS	exon	13074969	13075080	.	+	.	ID=g462.t5.exon31;Parent=g462.t5
HiC_scaffold_1	AUGUSTUS	CDS	13074969	13075080	1.0	+	0	ID=g462.t1.CDS30;Parent=g462.t1
HiC_scaffold_1	AUGUSTUS	CDS	13074969	13075080	1.0	+	0	ID=g462.t2.CDS30;Parent=g462.t2
HiC_scaffold_1	AUGUSTUS	CDS	13074969	13075080	1.0	+	0	ID=g462.t3.CDS30;Parent=g462.t3
HiC_scaffold_1	AUGUSTUS	CDS	13074969	13075080	1.0	+	0	ID=g462.t4.CDS30;Parent=g462.t4
HiC_scaffold_1	AUGUSTUS	CDS	13074969	13075080	1.0	+	0	ID=g462.t5.CDS31;Parent=g462.t5
HiC_scaffold_1	gmst	CDS	13074969	13075080	761.628638	+	0	ID=g462.t7.CDS30;Parent=g462.t7
HiC_scaffold_1	gmst	exon	13074969	13075080	761.628638	+	0	ID=g462.t7.exon30;Parent=g462.t7
HiC_scaffold_1	gmst	CDS	13074969	13075080	762.777013	+	0	ID=g462.t6.CDS30;Parent=g462.t6
HiC_scaffold_1	gmst	exon	13074969	13075080	762.777013	+	0	ID=g462.t6.exon30;Parent=g462.t6
HiC_scaffold_1	AUGUSTUS	intron	13075081	13075929	1.0	+	.	ID=g462.t1.intron30;Parent=g462.t1
HiC_scaffold_1	AUGUSTUS	intron	13075081	13075929	1.0	+	.	ID=g462.t2.intron30;Parent=g462.t2
HiC_scaffold_1	AUGUSTUS	intron	13075081	13075929	1.0	+	.	ID=g462.t3.intron30;Parent=g462.t3
HiC_scaffold_1	AUGUSTUS	intron	13075081	13075929	1.0	+	.	ID=g462.t4.intron30;Parent=g462.t4
HiC_scaffold_1	AUGUSTUS	intron	13075081	13075929	1.0	+	.	ID=g462.t5.intron31;Parent=g462.t5
HiC_scaffold_1	gmst	intron	13075081	13075929	761.628638	+	0	ID=g462.t7.intron30;Parent=g462.t7
HiC_scaffold_1	gmst	intron	13075081	13075929	762.777013	+	0	ID=g462.t6.intron30;Parent=g462.t6
HiC_scaffold_1	AUGUSTUS	exon	13075930	13076003	.	+	.	ID=g462.t1.exon31;Parent=g462.t1
HiC_scaffold_1	AUGUSTUS	exon	13075930	13076003	.	+	.	ID=g462.t2.exon31;Parent=g462.t2
HiC_scaffold_1	AUGUSTUS	exon	13075930	13076003	.	+	.	ID=g462.t3.exon31;Parent=g462.t3
HiC_scaffold_1	AUGUSTUS	exon	13075930	13076003	.	+	.	ID=g462.t4.exon31;Parent=g462.t4
HiC_scaffold_1	AUGUSTUS	exon	13075930	13076003	.	+	.	ID=g462.t5.exon32;Parent=g462.t5
HiC_scaffold_1	AUGUSTUS	CDS	13075930	13076003	1.0	+	2	ID=g462.t1.CDS31;Parent=g462.t1
HiC_scaffold_1	AUGUSTUS	CDS	13075930	13076003	1.0	+	2	ID=g462.t2.CDS31;Parent=g462.t2
HiC_scaffold_1	AUGUSTUS	CDS	13075930	13076003	1.0	+	2	ID=g462.t3.CDS31;Parent=g462.t3
HiC_scaffold_1	AUGUSTUS	CDS	13075930	13076003	1.0	+	2	ID=g462.t4.CDS31;Parent=g462.t4
HiC_scaffold_1	AUGUSTUS	CDS	13075930	13076003	1.0	+	2	ID=g462.t5.CDS32;Parent=g462.t5
HiC_scaffold_1	gmst	CDS	13075930	13076003	761.628638	+	2	ID=g462.t7.CDS31;Parent=g462.t7
HiC_scaffold_1	gmst	exon	13075930	13076003	761.628638	+	2	ID=g462.t7.exon31;Parent=g462.t7
HiC_scaffold_1	gmst	CDS	13075930	13076003	762.777013	+	2	ID=g462.t6.CDS31;Parent=g462.t6
HiC_scaffold_1	gmst	exon	13075930	13076003	762.777013	+	2	ID=g462.t6.exon31;Parent=g462.t6
HiC_scaffold_1	AUGUSTUS	intron	13076004	13076475	1.0	+	.	ID=g462.t1.intron31;Parent=g462.t1
HiC_scaffold_1	AUGUSTUS	intron	13076004	13076475	1.0	+	.	ID=g462.t2.intron31;Parent=g462.t2
HiC_scaffold_1	AUGUSTUS	intron	13076004	13076475	1.0	+	.	ID=g462.t3.intron31;Parent=g462.t3
HiC_scaffold_1	AUGUSTUS	intron	13076004	13076475	1.0	+	.	ID=g462.t4.intron31;Parent=g462.t4
HiC_scaffold_1	AUGUSTUS	intron	13076004	13076475	1.0	+	.	ID=g462.t5.intron32;Parent=g462.t5
HiC_scaffold_1	gmst	intron	13076004	13076475	761.628638	+	0	ID=g462.t7.intron31;Parent=g462.t7
HiC_scaffold_1	gmst	intron	13076004	13076475	762.777013	+	0	ID=g462.t6.intron31;Parent=g462.t6
HiC_scaffold_1	AUGUSTUS	exon	13076476	13076668	.	+	.	ID=g462.t1.exon32;Parent=g462.t1
HiC_scaffold_1	AUGUSTUS	exon	13076476	13076668	.	+	.	ID=g462.t2.exon32;Parent=g462.t2
HiC_scaffold_1	AUGUSTUS	exon	13076476	13076668	.	+	.	ID=g462.t3.exon32;Parent=g462.t3
HiC_scaffold_1	AUGUSTUS	exon	13076476	13076668	.	+	.	ID=g462.t4.exon32;Parent=g462.t4
HiC_scaffold_1	AUGUSTUS	exon	13076476	13076668	.	+	.	ID=g462.t5.exon33;Parent=g462.t5
HiC_scaffold_1	AUGUSTUS	CDS	13076476	13076668	1.0	+	0	ID=g462.t1.CDS32;Parent=g462.t1
HiC_scaffold_1	AUGUSTUS	CDS	13076476	13076668	1.0	+	0	ID=g462.t2.CDS32;Parent=g462.t2
HiC_scaffold_1	AUGUSTUS	CDS	13076476	13076668	1.0	+	0	ID=g462.t3.CDS32;Parent=g462.t3
HiC_scaffold_1	AUGUSTUS	CDS	13076476	13076668	1.0	+	0	ID=g462.t4.CDS32;Parent=g462.t4
HiC_scaffold_1	AUGUSTUS	CDS	13076476	13076668	1.0	+	0	ID=g462.t5.CDS33;Parent=g462.t5
HiC_scaffold_1	gmst	CDS	13076476	13076668	761.628638	+	0	ID=g462.t7.CDS32;Parent=g462.t7
HiC_scaffold_1	gmst	exon	13076476	13076668	761.628638	+	0	ID=g462.t7.exon32;Parent=g462.t7
HiC_scaffold_1	gmst	CDS	13076476	13076668	762.777013	+	0	ID=g462.t6.CDS32;Parent=g462.t6
HiC_scaffold_1	gmst	exon	13076476	13076668	762.777013	+	0	ID=g462.t6.exon32;Parent=g462.t6
HiC_scaffold_1	AUGUSTUS	intron	13076669	13076758	1.0	+	.	ID=g462.t1.intron32;Parent=g462.t1
HiC_scaffold_1	AUGUSTUS	intron	13076669	13076758	1.0	+	.	ID=g462.t2.intron32;Parent=g462.t2
HiC_scaffold_1	AUGUSTUS	intron	13076669	13076758	1.0	+	.	ID=g462.t3.intron32;Parent=g462.t3
HiC_scaffold_1	AUGUSTUS	intron	13076669	13076758	1.0	+	.	ID=g462.t4.intron32;Parent=g462.t4
HiC_scaffold_1	AUGUSTUS	intron	13076669	13076758	1.0	+	.	ID=g462.t5.intron33;Parent=g462.t5
HiC_scaffold_1	gmst	intron	13076669	13076758	761.628638	+	0	ID=g462.t7.intron32;Parent=g462.t7
HiC_scaffold_1	gmst	intron	13076669	13076758	762.777013	+	0	ID=g462.t6.intron32;Parent=g462.t6
HiC_scaffold_1	AUGUSTUS	exon	13076759	13076887	.	+	.	ID=g462.t1.exon33;Parent=g462.t1
HiC_scaffold_1	AUGUSTUS	exon	13076759	13076887	.	+	.	ID=g462.t2.exon33;Parent=g462.t2
HiC_scaffold_1	AUGUSTUS	exon	13076759	13076887	.	+	.	ID=g462.t3.exon33;Parent=g462.t3
HiC_scaffold_1	AUGUSTUS	exon	13076759	13076887	.	+	.	ID=g462.t4.exon33;Parent=g462.t4
HiC_scaffold_1	AUGUSTUS	exon	13076759	13076887	.	+	.	ID=g462.t5.exon34;Parent=g462.t5
HiC_scaffold_1	AUGUSTUS	CDS	13076759	13076887	1.0	+	2	ID=g462.t1.CDS33;Parent=g462.t1
HiC_scaffold_1	AUGUSTUS	CDS	13076759	13076887	1.0	+	2	ID=g462.t2.CDS33;Parent=g462.t2
HiC_scaffold_1	AUGUSTUS	CDS	13076759	13076887	1.0	+	2	ID=g462.t3.CDS33;Parent=g462.t3
HiC_scaffold_1	AUGUSTUS	CDS	13076759	13076887	1.0	+	2	ID=g462.t4.CDS33;Parent=g462.t4
HiC_scaffold_1	AUGUSTUS	CDS	13076759	13076887	1.0	+	2	ID=g462.t5.CDS34;Parent=g462.t5
HiC_scaffold_1	gmst	CDS	13076759	13076887	761.628638	+	2	ID=g462.t7.CDS33;Parent=g462.t7
HiC_scaffold_1	gmst	exon	13076759	13076887	761.628638	+	2	ID=g462.t7.exon33;Parent=g462.t7
HiC_scaffold_1	gmst	CDS	13076759	13076887	762.777013	+	2	ID=g462.t6.CDS33;Parent=g462.t6
HiC_scaffold_1	gmst	exon	13076759	13076887	762.777013	+	2	ID=g462.t6.exon33;Parent=g462.t6
HiC_scaffold_1	AUGUSTUS	intron	13076888	13077175	1.0	+	.	ID=g462.t1.intron33;Parent=g462.t1
HiC_scaffold_1	AUGUSTUS	intron	13076888	13077175	1.0	+	.	ID=g462.t2.intron33;Parent=g462.t2
HiC_scaffold_1	AUGUSTUS	intron	13076888	13077175	1.0	+	.	ID=g462.t3.intron33;Parent=g462.t3
HiC_scaffold_1	AUGUSTUS	intron	13076888	13077175	1.0	+	.	ID=g462.t4.intron33;Parent=g462.t4
HiC_scaffold_1	AUGUSTUS	intron	13076888	13077175	1.0	+	.	ID=g462.t5.intron34;Parent=g462.t5
HiC_scaffold_1	gmst	intron	13076888	13077175	761.628638	+	0	ID=g462.t7.intron33;Parent=g462.t7
HiC_scaffold_1	gmst	intron	13076888	13077175	762.777013	+	0	ID=g462.t6.intron33;Parent=g462.t6
HiC_scaffold_1	AUGUSTUS	exon	13077176	13077281	.	+	.	ID=g462.t1.exon34;Parent=g462.t1
HiC_scaffold_1	AUGUSTUS	exon	13077176	13077281	.	+	.	ID=g462.t2.exon34;Parent=g462.t2
HiC_scaffold_1	AUGUSTUS	exon	13077176	13077281	.	+	.	ID=g462.t3.exon34;Parent=g462.t3
HiC_scaffold_1	AUGUSTUS	exon	13077176	13077281	.	+	.	ID=g462.t4.exon34;Parent=g462.t4
HiC_scaffold_1	AUGUSTUS	exon	13077176	13077281	.	+	.	ID=g462.t5.exon35;Parent=g462.t5
HiC_scaffold_1	AUGUSTUS	CDS	13077176	13077281	1.0	+	2	ID=g462.t1.CDS34;Parent=g462.t1
HiC_scaffold_1	AUGUSTUS	CDS	13077176	13077281	1.0	+	2	ID=g462.t2.CDS34;Parent=g462.t2
HiC_scaffold_1	AUGUSTUS	CDS	13077176	13077281	1.0	+	2	ID=g462.t3.CDS34;Parent=g462.t3
HiC_scaffold_1	AUGUSTUS	CDS	13077176	13077281	1.0	+	2	ID=g462.t4.CDS34;Parent=g462.t4
HiC_scaffold_1	AUGUSTUS	CDS	13077176	13077281	1.0	+	2	ID=g462.t5.CDS35;Parent=g462.t5
HiC_scaffold_1	gmst	CDS	13077176	13077281	761.628638	+	2	ID=g462.t7.CDS34;Parent=g462.t7
HiC_scaffold_1	gmst	exon	13077176	13077281	761.628638	+	2	ID=g462.t7.exon34;Parent=g462.t7
HiC_scaffold_1	gmst	CDS	13077176	13077281	762.777013	+	2	ID=g462.t6.CDS34;Parent=g462.t6
HiC_scaffold_1	gmst	exon	13077176	13077281	762.777013	+	2	ID=g462.t6.exon34;Parent=g462.t6
HiC_scaffold_1	AUGUSTUS	intron	13077282	13077535	1.0	+	.	ID=g462.t1.intron34;Parent=g462.t1
HiC_scaffold_1	AUGUSTUS	intron	13077282	13077535	1.0	+	.	ID=g462.t2.intron34;Parent=g462.t2
HiC_scaffold_1	AUGUSTUS	intron	13077282	13077535	1.0	+	.	ID=g462.t3.intron34;Parent=g462.t3
HiC_scaffold_1	AUGUSTUS	intron	13077282	13077535	1.0	+	.	ID=g462.t4.intron34;Parent=g462.t4
HiC_scaffold_1	AUGUSTUS	intron	13077282	13077535	1.0	+	.	ID=g462.t5.intron35;Parent=g462.t5
HiC_scaffold_1	gmst	intron	13077282	13077535	761.628638	+	0	ID=g462.t7.intron34;Parent=g462.t7
HiC_scaffold_1	gmst	intron	13077282	13077535	762.777013	+	0	ID=g462.t6.intron34;Parent=g462.t6
HiC_scaffold_1	AUGUSTUS	exon	13077536	13077667	.	+	.	ID=g462.t1.exon35;Parent=g462.t1
HiC_scaffold_1	AUGUSTUS	exon	13077536	13077667	.	+	.	ID=g462.t2.exon35;Parent=g462.t2
HiC_scaffold_1	AUGUSTUS	exon	13077536	13077667	.	+	.	ID=g462.t3.exon35;Parent=g462.t3
HiC_scaffold_1	AUGUSTUS	exon	13077536	13077667	.	+	.	ID=g462.t4.exon35;Parent=g462.t4
HiC_scaffold_1	AUGUSTUS	exon	13077536	13077667	.	+	.	ID=g462.t5.exon36;Parent=g462.t5
HiC_scaffold_1	AUGUSTUS	CDS	13077536	13077667	1.0	+	1	ID=g462.t1.CDS35;Parent=g462.t1
HiC_scaffold_1	AUGUSTUS	CDS	13077536	13077667	1.0	+	1	ID=g462.t2.CDS35;Parent=g462.t2
HiC_scaffold_1	AUGUSTUS	CDS	13077536	13077667	1.0	+	1	ID=g462.t3.CDS35;Parent=g462.t3
HiC_scaffold_1	AUGUSTUS	CDS	13077536	13077667	1.0	+	1	ID=g462.t4.CDS35;Parent=g462.t4
HiC_scaffold_1	AUGUSTUS	CDS	13077536	13077667	1.0	+	1	ID=g462.t5.CDS36;Parent=g462.t5
HiC_scaffold_1	gmst	CDS	13077536	13077667	761.628638	+	1	ID=g462.t7.CDS35;Parent=g462.t7
HiC_scaffold_1	gmst	exon	13077536	13077667	761.628638	+	1	ID=g462.t7.exon35;Parent=g462.t7
HiC_scaffold_1	gmst	CDS	13077536	13077667	762.777013	+	1	ID=g462.t6.CDS35;Parent=g462.t6
HiC_scaffold_1	gmst	exon	13077536	13077667	762.777013	+	1	ID=g462.t6.exon35;Parent=g462.t6
HiC_scaffold_1	AUGUSTUS	intron	13077668	13078562	1.0	+	.	ID=g462.t1.intron35;Parent=g462.t1
HiC_scaffold_1	AUGUSTUS	intron	13077668	13078562	1.0	+	.	ID=g462.t2.intron35;Parent=g462.t2
HiC_scaffold_1	AUGUSTUS	intron	13077668	13078562	1.0	+	.	ID=g462.t3.intron35;Parent=g462.t3
HiC_scaffold_1	AUGUSTUS	intron	13077668	13078562	1.0	+	.	ID=g462.t4.intron35;Parent=g462.t4
HiC_scaffold_1	AUGUSTUS	intron	13077668	13078562	1.0	+	.	ID=g462.t5.intron36;Parent=g462.t5
HiC_scaffold_1	gmst	intron	13077668	13078562	761.628638	+	0	ID=g462.t7.intron35;Parent=g462.t7
HiC_scaffold_1	gmst	intron	13077668	13078562	762.777013	+	0	ID=g462.t6.intron35;Parent=g462.t6
HiC_scaffold_1	AUGUSTUS	exon	13078563	13078686	.	+	.	ID=g462.t1.exon36;Parent=g462.t1
HiC_scaffold_1	AUGUSTUS	exon	13078563	13078686	.	+	.	ID=g462.t2.exon36;Parent=g462.t2
HiC_scaffold_1	AUGUSTUS	exon	13078563	13078686	.	+	.	ID=g462.t3.exon36;Parent=g462.t3
HiC_scaffold_1	AUGUSTUS	exon	13078563	13078686	.	+	.	ID=g462.t4.exon36;Parent=g462.t4
HiC_scaffold_1	AUGUSTUS	exon	13078563	13078686	.	+	.	ID=g462.t5.exon37;Parent=g462.t5
HiC_scaffold_1	AUGUSTUS	CDS	13078563	13078686	1.0	+	1	ID=g462.t1.CDS36;Parent=g462.t1
HiC_scaffold_1	AUGUSTUS	CDS	13078563	13078686	1.0	+	1	ID=g462.t2.CDS36;Parent=g462.t2
HiC_scaffold_1	AUGUSTUS	CDS	13078563	13078686	1.0	+	1	ID=g462.t3.CDS36;Parent=g462.t3
HiC_scaffold_1	AUGUSTUS	CDS	13078563	13078686	1.0	+	1	ID=g462.t4.CDS36;Parent=g462.t4
HiC_scaffold_1	AUGUSTUS	CDS	13078563	13078686	1.0	+	1	ID=g462.t5.CDS37;Parent=g462.t5
HiC_scaffold_1	gmst	CDS	13078563	13078686	761.628638	+	1	ID=g462.t7.CDS36;Parent=g462.t7
HiC_scaffold_1	gmst	exon	13078563	13078686	761.628638	+	1	ID=g462.t7.exon36;Parent=g462.t7
HiC_scaffold_1	gmst	CDS	13078563	13078686	762.777013	+	1	ID=g462.t6.CDS36;Parent=g462.t6
HiC_scaffold_1	gmst	exon	13078563	13078686	762.777013	+	1	ID=g462.t6.exon36;Parent=g462.t6
HiC_scaffold_1	AUGUSTUS	intron	13078687	13079105	1.0	+	.	ID=g462.t1.intron36;Parent=g462.t1
HiC_scaffold_1	AUGUSTUS	intron	13078687	13079105	1.0	+	.	ID=g462.t2.intron36;Parent=g462.t2
HiC_scaffold_1	AUGUSTUS	intron	13078687	13079105	1.0	+	.	ID=g462.t3.intron36;Parent=g462.t3
HiC_scaffold_1	AUGUSTUS	intron	13078687	13079105	1.0	+	.	ID=g462.t5.intron37;Parent=g462.t5
HiC_scaffold_1	gmst	intron	13078687	13079105	762.777013	+	0	ID=g462.t6.intron36;Parent=g462.t6
HiC_scaffold_1	AUGUSTUS	intron	13078687	13079467	1.0	+	.	ID=g462.t4.intron36;Parent=g462.t4
HiC_scaffold_1	gmst	intron	13078687	13079467	761.628638	+	0	ID=g462.t7.intron36;Parent=g462.t7
HiC_scaffold_1	AUGUSTUS	exon	13079106	13079153	.	+	.	ID=g462.t1.exon37;Parent=g462.t1
HiC_scaffold_1	AUGUSTUS	exon	13079106	13079153	.	+	.	ID=g462.t2.exon37;Parent=g462.t2
HiC_scaffold_1	AUGUSTUS	exon	13079106	13079153	.	+	.	ID=g462.t3.exon37;Parent=g462.t3
HiC_scaffold_1	AUGUSTUS	exon	13079106	13079153	.	+	.	ID=g462.t5.exon38;Parent=g462.t5
HiC_scaffold_1	AUGUSTUS	CDS	13079106	13079153	1.0	+	0	ID=g462.t1.CDS37;Parent=g462.t1
HiC_scaffold_1	AUGUSTUS	CDS	13079106	13079153	1.0	+	0	ID=g462.t2.CDS37;Parent=g462.t2
HiC_scaffold_1	AUGUSTUS	CDS	13079106	13079153	1.0	+	0	ID=g462.t3.CDS37;Parent=g462.t3
HiC_scaffold_1	AUGUSTUS	CDS	13079106	13079153	1.0	+	0	ID=g462.t5.CDS38;Parent=g462.t5
HiC_scaffold_1	gmst	CDS	13079106	13079153	762.777013	+	0	ID=g462.t6.CDS37;Parent=g462.t6
HiC_scaffold_1	gmst	exon	13079106	13079153	762.777013	+	0	ID=g462.t6.exon37;Parent=g462.t6
HiC_scaffold_1	AUGUSTUS	intron	13079154	13079467	1.0	+	.	ID=g462.t1.intron37;Parent=g462.t1
HiC_scaffold_1	AUGUSTUS	intron	13079154	13079467	1.0	+	.	ID=g462.t2.intron37;Parent=g462.t2
HiC_scaffold_1	AUGUSTUS	intron	13079154	13079467	1.0	+	.	ID=g462.t3.intron37;Parent=g462.t3
HiC_scaffold_1	AUGUSTUS	intron	13079154	13079467	1.0	+	.	ID=g462.t5.intron38;Parent=g462.t5
HiC_scaffold_1	gmst	intron	13079154	13079467	762.777013	+	0	ID=g462.t6.intron37;Parent=g462.t6
HiC_scaffold_1	AUGUSTUS	exon	13079468	13079614	.	+	.	ID=g462.t1.exon38;Parent=g462.t1
HiC_scaffold_1	AUGUSTUS	exon	13079468	13079614	.	+	.	ID=g462.t2.exon38;Parent=g462.t2
HiC_scaffold_1	AUGUSTUS	exon	13079468	13079614	.	+	.	ID=g462.t3.exon38;Parent=g462.t3
HiC_scaffold_1	AUGUSTUS	exon	13079468	13079614	.	+	.	ID=g462.t4.exon37;Parent=g462.t4
HiC_scaffold_1	AUGUSTUS	exon	13079468	13079614	.	+	.	ID=g462.t5.exon39;Parent=g462.t5
HiC_scaffold_1	AUGUSTUS	CDS	13079468	13079614	1.0	+	0	ID=g462.t1.CDS38;Parent=g462.t1
HiC_scaffold_1	AUGUSTUS	CDS	13079468	13079614	1.0	+	0	ID=g462.t2.CDS38;Parent=g462.t2
HiC_scaffold_1	AUGUSTUS	CDS	13079468	13079614	1.0	+	0	ID=g462.t3.CDS38;Parent=g462.t3
HiC_scaffold_1	AUGUSTUS	CDS	13079468	13079614	1.0	+	0	ID=g462.t4.CDS37;Parent=g462.t4
HiC_scaffold_1	AUGUSTUS	CDS	13079468	13079614	1.0	+	0	ID=g462.t5.CDS39;Parent=g462.t5
HiC_scaffold_1	gmst	CDS	13079468	13079614	761.628638	+	0	ID=g462.t7.CDS37;Parent=g462.t7
HiC_scaffold_1	gmst	exon	13079468	13079614	761.628638	+	0	ID=g462.t7.exon37;Parent=g462.t7
HiC_scaffold_1	gmst	CDS	13079468	13079614	762.777013	+	0	ID=g462.t6.CDS38;Parent=g462.t6
HiC_scaffold_1	gmst	exon	13079468	13079614	762.777013	+	0	ID=g462.t6.exon38;Parent=g462.t6
HiC_scaffold_1	AUGUSTUS	intron	13079615	13080313	1.0	+	.	ID=g462.t1.intron38;Parent=g462.t1
HiC_scaffold_1	AUGUSTUS	intron	13079615	13080313	1.0	+	.	ID=g462.t2.intron38;Parent=g462.t2
HiC_scaffold_1	AUGUSTUS	intron	13079615	13080313	1.0	+	.	ID=g462.t3.intron38;Parent=g462.t3
HiC_scaffold_1	AUGUSTUS	intron	13079615	13080313	1.0	+	.	ID=g462.t4.intron37;Parent=g462.t4
HiC_scaffold_1	AUGUSTUS	intron	13079615	13080313	1.0	+	.	ID=g462.t5.intron39;Parent=g462.t5
HiC_scaffold_1	gmst	intron	13079615	13080313	761.628638	+	0	ID=g462.t7.intron37;Parent=g462.t7
HiC_scaffold_1	gmst	intron	13079615	13080313	762.777013	+	0	ID=g462.t6.intron38;Parent=g462.t6
HiC_scaffold_1	AUGUSTUS	exon	13080314	13080437	.	+	.	ID=g462.t1.exon39;Parent=g462.t1
HiC_scaffold_1	AUGUSTUS	exon	13080314	13080437	.	+	.	ID=g462.t2.exon39;Parent=g462.t2
HiC_scaffold_1	AUGUSTUS	exon	13080314	13080437	.	+	.	ID=g462.t3.exon39;Parent=g462.t3
HiC_scaffold_1	AUGUSTUS	exon	13080314	13080437	.	+	.	ID=g462.t4.exon38;Parent=g462.t4
HiC_scaffold_1	AUGUSTUS	exon	13080314	13080437	.	+	.	ID=g462.t5.exon40;Parent=g462.t5
HiC_scaffold_1	AUGUSTUS	CDS	13080314	13080437	1.0	+	0	ID=g462.t1.CDS39;Parent=g462.t1
HiC_scaffold_1	AUGUSTUS	CDS	13080314	13080437	1.0	+	0	ID=g462.t2.CDS39;Parent=g462.t2
HiC_scaffold_1	AUGUSTUS	CDS	13080314	13080437	1.0	+	0	ID=g462.t3.CDS39;Parent=g462.t3
HiC_scaffold_1	AUGUSTUS	CDS	13080314	13080437	1.0	+	0	ID=g462.t4.CDS38;Parent=g462.t4
HiC_scaffold_1	AUGUSTUS	CDS	13080314	13080437	1.0	+	0	ID=g462.t5.CDS40;Parent=g462.t5
HiC_scaffold_1	gmst	CDS	13080314	13080437	761.628638	+	0	ID=g462.t7.CDS38;Parent=g462.t7
HiC_scaffold_1	gmst	exon	13080314	13080437	761.628638	+	0	ID=g462.t7.exon38;Parent=g462.t7
HiC_scaffold_1	gmst	CDS	13080314	13080437	762.777013	+	0	ID=g462.t6.CDS39;Parent=g462.t6
HiC_scaffold_1	gmst	exon	13080314	13080437	762.777013	+	0	ID=g462.t6.exon39;Parent=g462.t6
HiC_scaffold_1	AUGUSTUS	intron	13080438	13080557	1.0	+	.	ID=g462.t1.intron39;Parent=g462.t1
HiC_scaffold_1	AUGUSTUS	intron	13080438	13080557	1.0	+	.	ID=g462.t2.intron39;Parent=g462.t2
HiC_scaffold_1	AUGUSTUS	intron	13080438	13080557	1.0	+	.	ID=g462.t3.intron39;Parent=g462.t3
HiC_scaffold_1	AUGUSTUS	intron	13080438	13080557	1.0	+	.	ID=g462.t4.intron38;Parent=g462.t4
HiC_scaffold_1	AUGUSTUS	intron	13080438	13080557	1.0	+	.	ID=g462.t5.intron40;Parent=g462.t5
HiC_scaffold_1	gmst	intron	13080438	13080557	761.628638	+	0	ID=g462.t7.intron38;Parent=g462.t7
HiC_scaffold_1	gmst	intron	13080438	13080557	762.777013	+	0	ID=g462.t6.intron39;Parent=g462.t6
HiC_scaffold_1	AUGUSTUS	exon	13080558	13080973	.	+	.	ID=g462.t1.exon40;Parent=g462.t1
HiC_scaffold_1	AUGUSTUS	exon	13080558	13080973	.	+	.	ID=g462.t2.exon40;Parent=g462.t2
HiC_scaffold_1	AUGUSTUS	exon	13080558	13080973	.	+	.	ID=g462.t3.exon40;Parent=g462.t3
HiC_scaffold_1	AUGUSTUS	exon	13080558	13080973	.	+	.	ID=g462.t4.exon39;Parent=g462.t4
HiC_scaffold_1	AUGUSTUS	exon	13080558	13080973	.	+	.	ID=g462.t5.exon41;Parent=g462.t5
HiC_scaffold_1	AUGUSTUS	CDS	13080558	13080973	1.0	+	2	ID=g462.t1.CDS40;Parent=g462.t1
HiC_scaffold_1	AUGUSTUS	CDS	13080558	13080973	1.0	+	2	ID=g462.t2.CDS40;Parent=g462.t2
HiC_scaffold_1	AUGUSTUS	CDS	13080558	13080973	1.0	+	2	ID=g462.t3.CDS40;Parent=g462.t3
HiC_scaffold_1	AUGUSTUS	CDS	13080558	13080973	1.0	+	2	ID=g462.t4.CDS39;Parent=g462.t4
HiC_scaffold_1	AUGUSTUS	CDS	13080558	13080973	1.0	+	2	ID=g462.t5.CDS41;Parent=g462.t5
HiC_scaffold_1	gmst	CDS	13080558	13080973	761.628638	+	2	ID=g462.t7.CDS39;Parent=g462.t7
HiC_scaffold_1	gmst	exon	13080558	13080973	761.628638	+	2	ID=g462.t7.exon39;Parent=g462.t7
HiC_scaffold_1	gmst	CDS	13080558	13080973	762.777013	+	2	ID=g462.t6.CDS40;Parent=g462.t6
HiC_scaffold_1	gmst	exon	13080558	13080973	762.777013	+	2	ID=g462.t6.exon40;Parent=g462.t6
HiC_scaffold_1	AUGUSTUS	stop_codon	13080971	13080973	.	+	0	ID=g462.t1.stop1;Parent=g462.t1
HiC_scaffold_1	AUGUSTUS	stop_codon	13080971	13080973	.	+	0	ID=g462.t2.stop1;Parent=g462.t2
HiC_scaffold_1	AUGUSTUS	stop_codon	13080971	13080973	.	+	0	ID=g462.t3.stop1;Parent=g462.t3
HiC_scaffold_1	AUGUSTUS	stop_codon	13080971	13080973	.	+	0	ID=g462.t4.stop1;Parent=g462.t4
HiC_scaffold_1	AUGUSTUS	stop_codon	13080971	13080973	.	+	0	ID=g462.t5.stop1;Parent=g462.t5
HiC_scaffold_1	gmst	stop_codon	13080971	13080973	761.628638	+	0	ID=g462.t7.stop1;Parent=g462.t7
HiC_scaffold_1	gmst	stop_codon	13080971	13080973	762.777013	+	0	ID=g462.t6.stop1;Parent=g462.t6
HiC_scaffold_1	AUGUSTUS	start_codon	13083619	13083621	.	+	0	ID=g463.t1.start1;Parent=g463.t1
HiC_scaffold_1	AUGUSTUS	exon	13083619	13083786	.	+	.	ID=g463.t1.exon1;Parent=g463.t1
HiC_scaffold_1	AUGUSTUS	CDS	13083619	13083786	1.0	+	0	ID=g463.t1.CDS1;Parent=g463.t1
HiC_scaffold_1	AUGUSTUS	gene	13083619	13086705	.	+	.	ID=g463
HiC_scaffold_1	AUGUSTUS	mRNA	13083619	13086705	1.0	+	.	ID=g463.t1;Parent=g463;em_target=9668.ENSMPUP00000015827;em_score=578.7;em_evalue=4.1e-177;em_tcov=.;em_OGs=KOG2678@1|root,KOG2678@2759|Eukaryota,38T50@33154|Opisthokonta,3BE5T@33208|Metazoa,3CWSZ@33213|Bilateria,4852S@7711|Chordata,48XPJ@7742|Vertebrata,3J6ZF@40674|Mammalia,3ERX9@33554|Carnivora;em_COG_cat=S;em_desc=Unconventional SNARE in the ER 1;em_max_annot_lvl=33208|Metazoa;em_Preferred_name=USE1;em_KEGG_ko=ko:K08507;em_KEGG_Pathway=ko04130,map04130;em_BRITE=ko00000,ko00001,ko04131;em_PFAMs=Use1;em_GOs=GO:0002790,GO:0003674,GO:0005484,GO:0005488,GO:0005515,GO:0005575,GO:0005622,GO:0005623,GO:0005737,GO:0005783,GO:0005789,GO:0006807,GO:0006810,GO:0006890,GO:0006996,GO:0007029,GO:0007030,GO:0007034,GO:0007041,GO:0008104,GO:0008150,GO:0008152,GO:0009056,GO:0009057,GO:0009306,GO:0009987,GO:0010256,GO:0012505,GO:0015031,GO:0015833,GO:0016020,GO:0016021,GO:0016043,GO:0016192,GO:0019538,GO:0030163,GO:0030176,GO:0031201,GO:0031224,GO:0031227,GO:0031984,GO:0032386,GO:0032879,GO:0032940,GO:0032991,GO:0033036,GO:0042175,GO:0042886,GO:0043170,GO:0043226,GO:0043227,GO:0043229,GO:0043231,GO:0044238,GO:0044422,GO:0044424,GO:0044425,GO:0044432,GO:0044444,GO:0044446,GO:0044464,GO:0045184,GO:0046903,GO:0048193,GO:0050789,GO:0050794,GO:0051049,GO:0051179,GO:0051234,GO:0060341,GO:0060627,GO:0060628,GO:0061024,GO:0061025,GO:0065007,GO:0071458,GO:0071702,GO:0071704,GO:0071705,GO:0071786,GO:0071840,GO:0098552,GO:0098554,GO:0098562,GO:0098796,GO:0098827,GO:1901564,GO:1901565,GO:1901575
HiC_scaffold_1	gmst	start_codon	13083646	13083648	103.047022	+	0	ID=g463.t2.start1;Parent=g463.t2
HiC_scaffold_1	gmst	CDS	13083646	13083786	103.047022	+	0	ID=g463.t2.CDS1;Parent=g463.t2
HiC_scaffold_1	gmst	exon	13083646	13083786	103.047022	+	0	ID=g463.t2.exon1;Parent=g463.t2
HiC_scaffold_1	gmst	mRNA	13083646	13086705	.	+	.	ID=g463.t2;Parent=g463;em_target=9668.ENSMPUP00000015827;em_score=578.8;em_evalue=3.2e-177;em_tcov=.;em_OGs=KOG2678@1|root,KOG2678@2759|Eukaryota,38T50@33154|Opisthokonta,3BE5T@33208|Metazoa,3CWSZ@33213|Bilateria,4852S@7711|Chordata,48XPJ@7742|Vertebrata,3J6ZF@40674|Mammalia,3ERX9@33554|Carnivora;em_COG_cat=S;em_desc=Unconventional SNARE in the ER 1;em_max_annot_lvl=33208|Metazoa;em_Preferred_name=USE1;em_KEGG_ko=ko:K08507;em_KEGG_Pathway=ko04130,map04130;em_BRITE=ko00000,ko00001,ko04131;em_PFAMs=Use1;em_GOs=GO:0002790,GO:0003674,GO:0005484,GO:0005488,GO:0005515,GO:0005575,GO:0005622,GO:0005623,GO:0005737,GO:0005783,GO:0005789,GO:0006807,GO:0006810,GO:0006890,GO:0006996,GO:0007029,GO:0007030,GO:0007034,GO:0007041,GO:0008104,GO:0008150,GO:0008152,GO:0009056,GO:0009057,GO:0009306,GO:0009987,GO:0010256,GO:0012505,GO:0015031,GO:0015833,GO:0016020,GO:0016021,GO:0016043,GO:0016192,GO:0019538,GO:0030163,GO:0030176,GO:0031201,GO:0031224,GO:0031227,GO:0031984,GO:0032386,GO:0032879,GO:0032940,GO:0032991,GO:0033036,GO:0042175,GO:0042886,GO:0043170,GO:0043226,GO:0043227,GO:0043229,GO:0043231,GO:0044238,GO:0044422,GO:0044424,GO:0044425,GO:0044432,GO:0044444,GO:0044446,GO:0044464,GO:0045184,GO:0046903,GO:0048193,GO:0050789,GO:0050794,GO:0051049,GO:0051179,GO:0051234,GO:0060341,GO:0060627,GO:0060628,GO:0061024,GO:0061025,GO:0065007,GO:0071458,GO:0071702,GO:0071704,GO:0071705,GO:0071786,GO:0071840,GO:0098552,GO:0098554,GO:0098562,GO:0098796,GO:0098827,GO:1901564,GO:1901565,GO:1901575
HiC_scaffold_1	AUGUSTUS	intron	13083787	13084139	1.0	+	.	ID=g463.t1.intron1;Parent=g463.t1
HiC_scaffold_1	gmst	intron	13083787	13084139	103.047022	+	0	ID=g463.t2.intron1;Parent=g463.t2
HiC_scaffold_1	AUGUSTUS	exon	13084140	13084189	.	+	.	ID=g463.t1.exon2;Parent=g463.t1
HiC_scaffold_1	AUGUSTUS	CDS	13084140	13084189	1.0	+	0	ID=g463.t1.CDS2;Parent=g463.t1
HiC_scaffold_1	gmst	CDS	13084140	13084189	103.047022	+	0	ID=g463.t2.CDS2;Parent=g463.t2
HiC_scaffold_1	gmst	exon	13084140	13084189	103.047022	+	0	ID=g463.t2.exon2;Parent=g463.t2
HiC_scaffold_1	AUGUSTUS	intron	13084190	13084346	1.0	+	.	ID=g463.t1.intron2;Parent=g463.t1
HiC_scaffold_1	gmst	intron	13084190	13084346	103.047022	+	0	ID=g463.t2.intron2;Parent=g463.t2
HiC_scaffold_1	AUGUSTUS	exon	13084347	13084425	.	+	.	ID=g463.t1.exon3;Parent=g463.t1
HiC_scaffold_1	AUGUSTUS	CDS	13084347	13084425	1.0	+	1	ID=g463.t1.CDS3;Parent=g463.t1
HiC_scaffold_1	gmst	CDS	13084347	13084425	103.047022	+	1	ID=g463.t2.CDS3;Parent=g463.t2
HiC_scaffold_1	gmst	exon	13084347	13084425	103.047022	+	1	ID=g463.t2.exon3;Parent=g463.t2
HiC_scaffold_1	AUGUSTUS	intron	13084426	13084515	1.0	+	.	ID=g463.t1.intron3;Parent=g463.t1
HiC_scaffold_1	gmst	intron	13084426	13084515	103.047022	+	0	ID=g463.t2.intron3;Parent=g463.t2
HiC_scaffold_1	AUGUSTUS	exon	13084516	13084668	.	+	.	ID=g463.t1.exon4;Parent=g463.t1
HiC_scaffold_1	AUGUSTUS	CDS	13084516	13084668	1.0	+	0	ID=g463.t1.CDS4;Parent=g463.t1
HiC_scaffold_1	gmst	CDS	13084516	13084668	103.047022	+	0	ID=g463.t2.CDS4;Parent=g463.t2
HiC_scaffold_1	gmst	exon	13084516	13084668	103.047022	+	0	ID=g463.t2.exon4;Parent=g463.t2
HiC_scaffold_1	AUGUSTUS	intron	13084669	13085177	1.0	+	.	ID=g463.t1.intron4;Parent=g463.t1
HiC_scaffold_1	gmst	intron	13084669	13085177	103.047022	+	0	ID=g463.t2.intron4;Parent=g463.t2
HiC_scaffold_1	AUGUSTUS	exon	13085178	13085190	.	+	.	ID=g463.t1.exon5;Parent=g463.t1
HiC_scaffold_1	AUGUSTUS	CDS	13085178	13085190	1.0	+	0	ID=g463.t1.CDS5;Parent=g463.t1
HiC_scaffold_1	gmst	CDS	13085178	13085190	103.047022	+	0	ID=g463.t2.CDS5;Parent=g463.t2
HiC_scaffold_1	gmst	exon	13085178	13085190	103.047022	+	0	ID=g463.t2.exon5;Parent=g463.t2
HiC_scaffold_1	AUGUSTUS	intron	13085191	13085636	1.0	+	.	ID=g463.t1.intron5;Parent=g463.t1
HiC_scaffold_1	gmst	intron	13085191	13085636	103.047022	+	0	ID=g463.t2.intron5;Parent=g463.t2
HiC_scaffold_1	AUGUSTUS	exon	13085637	13085664	.	+	.	ID=g463.t1.exon6;Parent=g463.t1
HiC_scaffold_1	AUGUSTUS	CDS	13085637	13085664	1.0	+	2	ID=g463.t1.CDS6;Parent=g463.t1
HiC_scaffold_1	gmst	CDS	13085637	13085664	103.047022	+	2	ID=g463.t2.CDS6;Parent=g463.t2
HiC_scaffold_1	gmst	exon	13085637	13085664	103.047022	+	2	ID=g463.t2.exon6;Parent=g463.t2
HiC_scaffold_1	AUGUSTUS	intron	13085665	13085894	1.0	+	.	ID=g463.t1.intron6;Parent=g463.t1
HiC_scaffold_1	gmst	intron	13085665	13085894	103.047022	+	0	ID=g463.t2.intron6;Parent=g463.t2
HiC_scaffold_1	AUGUSTUS	exon	13085895	13086069	.	+	.	ID=g463.t1.exon7;Parent=g463.t1
HiC_scaffold_1	AUGUSTUS	CDS	13085895	13086069	1.0	+	1	ID=g463.t1.CDS7;Parent=g463.t1
HiC_scaffold_1	gmst	CDS	13085895	13086069	103.047022	+	1	ID=g463.t2.CDS7;Parent=g463.t2
HiC_scaffold_1	gmst	exon	13085895	13086069	103.047022	+	1	ID=g463.t2.exon7;Parent=g463.t2
HiC_scaffold_1	AUGUSTUS	intron	13086070	13086522	1.0	+	.	ID=g463.t1.intron7;Parent=g463.t1
HiC_scaffold_1	gmst	intron	13086070	13086522	103.047022	+	0	ID=g463.t2.intron7;Parent=g463.t2
HiC_scaffold_1	AUGUSTUS	exon	13086523	13086705	.	+	.	ID=g463.t1.exon8;Parent=g463.t1
HiC_scaffold_1	AUGUSTUS	CDS	13086523	13086705	1.0	+	0	ID=g463.t1.CDS8;Parent=g463.t1
HiC_scaffold_1	gmst	CDS	13086523	13086705	103.047022	+	0	ID=g463.t2.CDS8;Parent=g463.t2
HiC_scaffold_1	gmst	exon	13086523	13086705	103.047022	+	0	ID=g463.t2.exon8;Parent=g463.t2
HiC_scaffold_1	AUGUSTUS	stop_codon	13086703	13086705	.	+	0	ID=g463.t1.stop1;Parent=g463.t1
HiC_scaffold_1	gmst	stop_codon	13086703	13086705	103.047022	+	0	ID=g463.t2.stop1;Parent=g463.t2
HiC_scaffold_1	AUGUSTUS	stop_codon	13094827	13094829	.	-	0	ID=g464.t1.stop1;Parent=g464.t1
HiC_scaffold_1	AUGUSTUS	exon	13094827	13095101	.	-	.	ID=g464.t1.exon1;Parent=g464.t1
HiC_scaffold_1	AUGUSTUS	CDS	13094827	13095101	1.0	-	2	ID=g464.t1.CDS1;Parent=g464.t1
HiC_scaffold_1	AUGUSTUS	gene	13094827	13104000	.	-	.	ID=g464
HiC_scaffold_1	AUGUSTUS	mRNA	13094827	13104000	1.0	-	.	ID=g464.t1;Parent=g464;em_target=9823.ENSSSCP00000014750;em_score=934.0;em_evalue=3.5e-284;em_tcov=.;em_OGs=KOG3575@1|root,KOG3575@2759|Eukaryota,38G1Q@33154|Opisthokonta,3BEEG@33208|Metazoa,3CVHD@33213|Bilateria,488S9@7711|Chordata,497NC@7742|Vertebrata,3JEN4@40674|Mammalia,4IXSX@91561|Cetartiodactyla;em_COG_cat=T;em_desc=Nuclear receptor subfamily 2, group F, member 6;em_max_annot_lvl=33208|Metazoa;em_Preferred_name=NR2F6;em_KEGG_ko=ko:K08549;em_BRITE=ko00000,ko03000,ko03310;em_PFAMs=Hormone_recep,zf-C4;em_GOs=GO:0000122,GO:0000976,GO:0000977,GO:0000980,GO:0000981,GO:0001012,GO:0001067,GO:0001158,GO:0001227,GO:0003008,GO:0003674,GO:0003676,GO:0003677,GO:0003690,GO:0003700,GO:0003707,GO:0004879,GO:0004887,GO:0005488,GO:0005575,GO:0005622,GO:0005623,GO:0005634,GO:0005654,GO:0006139,GO:0006351,GO:0006352,GO:0006355,GO:0006357,GO:0006366,GO:0006367,GO:0006725,GO:0006807,GO:0007154,GO:0007165,GO:0007275,GO:0007399,GO:0007600,GO:0008150,GO:0008152,GO:0009058,GO:0009059,GO:0009266,GO:0009314,GO:0009416,GO:0009581,GO:0009582,GO:0009605,GO:0009628,GO:0009648,GO:0009649,GO:0009719,GO:0009725,GO:0009755,GO:0009889,GO:0009890,GO:0009892,GO:0009987,GO:0010033,GO:0010467,GO:0010468,GO:0010556,GO:0010558,GO:0010605,GO:0010629,GO:0014070,GO:0016048,GO:0016070,GO:0018130,GO:0019219,GO:0019222,GO:0019233,GO:0019438,GO:0022008,GO:0023052,GO:0030154,GO:0030182,GO:0030522,GO:0031323,GO:0031324,GO:0031326,GO:0031327,GO:0031974,GO:0031981,GO:0032501,GO:0032502,GO:0032774,GO:0032870,GO:0033993,GO:0034641,GO:0034645,GO:0034654,GO:0035326,GO:0038023,GO:0042221,GO:0042752,GO:0043153,GO:0043170,GO:0043226,GO:0043227,GO:0043229,GO:0043231,GO:0043233,GO:0043401,GO:0043565,GO:0044212,GO:0044237,GO:0044238,GO:0044249,GO:0044260,GO:0044271,GO:0044422,GO:0044424,GO:0044428,GO:0044446,GO:0044464,GO:0045892,GO:0045934,GO:0046483,GO:0048468,GO:0048519,GO:0048523,GO:0048545,GO:0048666,GO:0048699,GO:0048731,GO:0048856,GO:0048869,GO:0050789,GO:0050794,GO:0050877,GO:0050896,GO:0050906,GO:0050951,GO:0050961,GO:0050965,GO:0051171,GO:0051172,GO:0051252,GO:0051253,GO:0051606,GO:0051716,GO:0060089,GO:0060255,GO:0065007,GO:0070013,GO:0070887,GO:0071310,GO:0071383,GO:0071396,GO:0071407,GO:0071495,GO:0071704,GO:0080090,GO:0090304,GO:0097159,GO:0097659,GO:0098531,GO:0140110,GO:1901360,GO:1901362,GO:1901363,GO:1901576,GO:1902679,GO:1903506,GO:1903507,GO:1990837,GO:2000112,GO:2000113,GO:2001141
HiC_scaffold_1	AUGUSTUS	intron	13095102	13096382	1.0	-	.	ID=g464.t1.intron1;Parent=g464.t1
HiC_scaffold_1	AUGUSTUS	exon	13096383	13096967	.	-	.	ID=g464.t1.exon2;Parent=g464.t1
HiC_scaffold_1	AUGUSTUS	CDS	13096383	13096967	1.0	-	2	ID=g464.t1.CDS2;Parent=g464.t1
HiC_scaffold_1	AUGUSTUS	intron	13096968	13100012	1.0	-	.	ID=g464.t1.intron2;Parent=g464.t1
HiC_scaffold_1	AUGUSTUS	exon	13100013	13100107	.	-	.	ID=g464.t1.exon3;Parent=g464.t1
HiC_scaffold_1	AUGUSTUS	CDS	13100013	13100107	1.0	-	1	ID=g464.t1.CDS3;Parent=g464.t1
HiC_scaffold_1	AUGUSTUS	intron	13100108	13103710	1.0	-	.	ID=g464.t1.intron3;Parent=g464.t1
HiC_scaffold_1	AUGUSTUS	exon	13103711	13104000	.	-	.	ID=g464.t1.exon4;Parent=g464.t1
HiC_scaffold_1	AUGUSTUS	CDS	13103711	13104000	1.0	-	0	ID=g464.t1.CDS4;Parent=g464.t1
HiC_scaffold_1	AUGUSTUS	start_codon	13103998	13104000	.	-	0	ID=g464.t1.start1;Parent=g464.t1
HiC_scaffold_1	AUGUSTUS	stop_codon	13108075	13108077	.	-	0	ID=g465.t1.stop1;Parent=g465.t1
HiC_scaffold_1	AUGUSTUS	exon	13108075	13108264	.	-	.	ID=g465.t1.exon1;Parent=g465.t1
HiC_scaffold_1	AUGUSTUS	CDS	13108075	13108264	1.0	-	1	ID=g465.t1.CDS1;Parent=g465.t1
HiC_scaffold_1	AUGUSTUS	gene	13108075	13116225	.	-	.	ID=g465
HiC_scaffold_1	AUGUSTUS	mRNA	13108075	13116225	1.0	-	.	ID=g465.t1;Parent=g465;em_target=9668.ENSMPUP00000015807;em_score=1409.6;em_evalue=0.0;em_tcov=.;em_OGs=KOG3512@1|root,KOG3512@2759|Eukaryota,38H6W@33154|Opisthokonta,3BK0F@33208|Metazoa,3CZW5@33213|Bilateria,48BNS@7711|Chordata,496BB@7742|Vertebrata,3J2DB@40674|Mammalia,3ERQU@33554|Carnivora;em_COG_cat=S;em_desc=Usher syndrome 1C binding protein 1;em_max_annot_lvl=33208|Metazoa;em_Preferred_name=USHBP1;em_KEGG_ko=ko:K21881;em_BRITE=ko00000,ko03036;em_PFAMs=MCC-bdg_PDZ;em_GOs=GO:0003674,GO:0005488,GO:0005515,GO:0019904,GO:0030165
HiC_scaffold_1	AUGUSTUS	intron	13108265	13108497	1.0	-	.	ID=g465.t1.intron1;Parent=g465.t1
HiC_scaffold_1	AUGUSTUS	exon	13108498	13108620	.	-	.	ID=g465.t1.exon2;Parent=g465.t1
HiC_scaffold_1	AUGUSTUS	CDS	13108498	13108620	1.0	-	1	ID=g465.t1.CDS2;Parent=g465.t1
HiC_scaffold_1	AUGUSTUS	intron	13108621	13108806	1.0	-	.	ID=g465.t1.intron2;Parent=g465.t1
HiC_scaffold_1	AUGUSTUS	exon	13108807	13108913	.	-	.	ID=g465.t1.exon3;Parent=g465.t1
HiC_scaffold_1	AUGUSTUS	CDS	13108807	13108913	1.0	-	0	ID=g465.t1.CDS3;Parent=g465.t1
HiC_scaffold_1	AUGUSTUS	intron	13108914	13109672	1.0	-	.	ID=g465.t1.intron3;Parent=g465.t1
HiC_scaffold_1	AUGUSTUS	exon	13109673	13109894	.	-	.	ID=g465.t1.exon4;Parent=g465.t1
HiC_scaffold_1	AUGUSTUS	CDS	13109673	13109894	1.0	-	0	ID=g465.t1.CDS4;Parent=g465.t1
HiC_scaffold_1	AUGUSTUS	intron	13109895	13110454	1.0	-	.	ID=g465.t1.intron4;Parent=g465.t1
HiC_scaffold_1	AUGUSTUS	exon	13110455	13110704	.	-	.	ID=g465.t1.exon5;Parent=g465.t1
HiC_scaffold_1	AUGUSTUS	CDS	13110455	13110704	1.0	-	1	ID=g465.t1.CDS5;Parent=g465.t1
HiC_scaffold_1	AUGUSTUS	intron	13110705	13111229	1.0	-	.	ID=g465.t1.intron5;Parent=g465.t1
HiC_scaffold_1	AUGUSTUS	exon	13111230	13111403	.	-	.	ID=g465.t1.exon6;Parent=g465.t1
HiC_scaffold_1	AUGUSTUS	CDS	13111230	13111403	1.0	-	1	ID=g465.t1.CDS6;Parent=g465.t1
HiC_scaffold_1	AUGUSTUS	intron	13111404	13111895	1.0	-	.	ID=g465.t1.intron6;Parent=g465.t1
HiC_scaffold_1	AUGUSTUS	exon	13111896	13112036	.	-	.	ID=g465.t1.exon7;Parent=g465.t1
HiC_scaffold_1	AUGUSTUS	CDS	13111896	13112036	1.0	-	1	ID=g465.t1.CDS7;Parent=g465.t1
HiC_scaffold_1	AUGUSTUS	intron	13112037	13112174	1.0	-	.	ID=g465.t1.intron7;Parent=g465.t1
HiC_scaffold_1	AUGUSTUS	exon	13112175	13112311	.	-	.	ID=g465.t1.exon8;Parent=g465.t1
HiC_scaffold_1	AUGUSTUS	CDS	13112175	13112311	1.0	-	0	ID=g465.t1.CDS8;Parent=g465.t1
HiC_scaffold_1	AUGUSTUS	intron	13112312	13112483	1.0	-	.	ID=g465.t1.intron8;Parent=g465.t1
HiC_scaffold_1	AUGUSTUS	exon	13112484	13112609	.	-	.	ID=g465.t1.exon9;Parent=g465.t1
HiC_scaffold_1	AUGUSTUS	CDS	13112484	13112609	1.0	-	0	ID=g465.t1.CDS9;Parent=g465.t1
HiC_scaffold_1	AUGUSTUS	intron	13112610	13115298	1.0	-	.	ID=g465.t1.intron9;Parent=g465.t1
HiC_scaffold_1	AUGUSTUS	exon	13115299	13115737	.	-	.	ID=g465.t1.exon10;Parent=g465.t1
HiC_scaffold_1	AUGUSTUS	CDS	13115299	13115737	1.0	-	1	ID=g465.t1.CDS10;Parent=g465.t1
HiC_scaffold_1	AUGUSTUS	intron	13115738	13115945	1.0	-	.	ID=g465.t1.intron10;Parent=g465.t1
HiC_scaffold_1	AUGUSTUS	exon	13115946	13116079	.	-	.	ID=g465.t1.exon11;Parent=g465.t1
HiC_scaffold_1	AUGUSTUS	CDS	13115946	13116079	1.0	-	0	ID=g465.t1.CDS11;Parent=g465.t1
HiC_scaffold_1	AUGUSTUS	intron	13116080	13116171	1.0	-	.	ID=g465.t1.intron11;Parent=g465.t1
HiC_scaffold_1	AUGUSTUS	exon	13116172	13116225	.	-	.	ID=g465.t1.exon12;Parent=g465.t1
HiC_scaffold_1	AUGUSTUS	CDS	13116172	13116225	1.0	-	0	ID=g465.t1.CDS12;Parent=g465.t1
HiC_scaffold_1	AUGUSTUS	start_codon	13116223	13116225	.	-	0	ID=g465.t1.start1;Parent=g465.t1
HiC_scaffold_1	AUGUSTUS	start_codon	13119948	13119950	.	+	0	ID=g466.t1.start1;Parent=g466.t1
HiC_scaffold_1	AUGUSTUS	exon	13119948	13120253	.	+	.	ID=g466.t1.exon1;Parent=g466.t1
HiC_scaffold_1	AUGUSTUS	CDS	13119948	13120253	1.0	+	0	ID=g466.t1.CDS1;Parent=g466.t1
HiC_scaffold_1	AUGUSTUS	gene	13119948	13125839	.	+	.	ID=g466
HiC_scaffold_1	AUGUSTUS	mRNA	13119948	13125839	1.0	+	.	ID=g466.t1;Parent=g466;em_target=9668.ENSMPUP00000015803;em_score=755.3;em_evalue=2e-230;em_tcov=.;em_OGs=28HN2@1|root,2QPZP@2759|Eukaryota,39R32@33154|Opisthokonta,3BFHC@33208|Metazoa,3CSS1@33213|Bilateria,48A2Y@7711|Chordata,4906X@7742|Vertebrata,3JE4J@40674|Mammalia,3ETQ2@33554|Carnivora;em_COG_cat=S;em_desc=complex member 1;em_max_annot_lvl=33208|Metazoa;em_Preferred_name=BABAM1;em_KEGG_ko=ko:K20776;em_KEGG_Pathway=ko03440,map03440;em_BRITE=ko00000,ko00001,ko03036,ko03400,ko04121;em_GOs=GO:0000075,GO:0000077,GO:0000726,GO:0002376,GO:0002520,GO:0005575,GO:0005622,GO:0005623,GO:0005634,GO:0005654,GO:0005737,GO:0005829,GO:0006139,GO:0006259,GO:0006281,GO:0006282,GO:0006302,GO:0006303,GO:0006464,GO:0006508,GO:0006725,GO:0006807,GO:0006950,GO:0006974,GO:0007154,GO:0007165,GO:0007275,GO:0008150,GO:0008152,GO:0008283,GO:0009314,GO:0009628,GO:0009893,GO:0009987,GO:0010212,GO:0010564,GO:0010604,GO:0010948,GO:0016579,GO:0016604,GO:0019219,GO:0019222,GO:0019538,GO:0023052,GO:0030097,GO:0031323,GO:0031325,GO:0031570,GO:0031572,GO:0031974,GO:0031981,GO:0032501,GO:0032502,GO:0032991,GO:0033554,GO:0034641,GO:0035556,GO:0036211,GO:0042770,GO:0043170,GO:0043226,GO:0043227,GO:0043229,GO:0043231,GO:0043233,GO:0043412,GO:0044237,GO:0044238,GO:0044260,GO:0044267,GO:0044422,GO:0044424,GO:0044428,GO:0044444,GO:0044446,GO:0044451,GO:0044464,GO:0045739,GO:0045786,GO:0045935,GO:0046483,GO:0048513,GO:0048518,GO:0048519,GO:0048522,GO:0048523,GO:0048534,GO:0048583,GO:0048584,GO:0048731,GO:0048856,GO:0050789,GO:0050794,GO:0050896,GO:0051052,GO:0051054,GO:0051171,GO:0051173,GO:0051716,GO:0051726,GO:0060255,GO:0065007,GO:0070013,GO:0070531,GO:0070536,GO:0070552,GO:0070646,GO:0070647,GO:0071425,GO:0071704,GO:0072089,GO:0072395,GO:0072401,GO:0072422,GO:0072425,GO:0080090,GO:0080134,GO:0080135,GO:0090304,GO:1901360,GO:1901564,GO:1901987,GO:1901988,GO:1902749,GO:1902750,GO:2001020,GO:2001022
HiC_scaffold_1	AUGUSTUS	intron	13120254	13121512	1.0	+	.	ID=g466.t1.intron1;Parent=g466.t1
HiC_scaffold_1	AUGUSTUS	exon	13121513	13121571	.	+	.	ID=g466.t1.exon2;Parent=g466.t1
HiC_scaffold_1	AUGUSTUS	CDS	13121513	13121571	1.0	+	0	ID=g466.t1.CDS2;Parent=g466.t1
HiC_scaffold_1	AUGUSTUS	intron	13121572	13122291	1.0	+	.	ID=g466.t1.intron2;Parent=g466.t1
HiC_scaffold_1	AUGUSTUS	exon	13122292	13122412	.	+	.	ID=g466.t1.exon3;Parent=g466.t1
HiC_scaffold_1	AUGUSTUS	CDS	13122292	13122412	1.0	+	1	ID=g466.t1.CDS3;Parent=g466.t1
HiC_scaffold_1	AUGUSTUS	intron	13122413	13122494	1.0	+	.	ID=g466.t1.intron3;Parent=g466.t1
HiC_scaffold_1	AUGUSTUS	exon	13122495	13122573	.	+	.	ID=g466.t1.exon4;Parent=g466.t1
HiC_scaffold_1	AUGUSTUS	CDS	13122495	13122573	1.0	+	0	ID=g466.t1.CDS4;Parent=g466.t1
HiC_scaffold_1	AUGUSTUS	intron	13122574	13123350	1.0	+	.	ID=g466.t1.intron4;Parent=g466.t1
HiC_scaffold_1	AUGUSTUS	exon	13123351	13123375	.	+	.	ID=g466.t1.exon5;Parent=g466.t1
HiC_scaffold_1	AUGUSTUS	CDS	13123351	13123375	1.0	+	2	ID=g466.t1.CDS5;Parent=g466.t1
HiC_scaffold_1	AUGUSTUS	intron	13123376	13124589	1.0	+	.	ID=g466.t1.intron5;Parent=g466.t1
HiC_scaffold_1	AUGUSTUS	exon	13124590	13124719	.	+	.	ID=g466.t1.exon6;Parent=g466.t1
HiC_scaffold_1	AUGUSTUS	CDS	13124590	13124719	1.0	+	1	ID=g466.t1.CDS6;Parent=g466.t1
HiC_scaffold_1	AUGUSTUS	intron	13124720	13124916	1.0	+	.	ID=g466.t1.intron6;Parent=g466.t1
HiC_scaffold_1	AUGUSTUS	exon	13124917	13125003	.	+	.	ID=g466.t1.exon7;Parent=g466.t1
HiC_scaffold_1	AUGUSTUS	CDS	13124917	13125003	1.0	+	0	ID=g466.t1.CDS7;Parent=g466.t1
HiC_scaffold_1	AUGUSTUS	intron	13125004	13125635	1.0	+	.	ID=g466.t1.intron7;Parent=g466.t1
HiC_scaffold_1	AUGUSTUS	exon	13125636	13125839	.	+	.	ID=g466.t1.exon8;Parent=g466.t1
HiC_scaffold_1	AUGUSTUS	CDS	13125636	13125839	1.0	+	0	ID=g466.t1.CDS8;Parent=g466.t1
HiC_scaffold_1	AUGUSTUS	stop_codon	13125837	13125839	.	+	0	ID=g466.t1.stop1;Parent=g466.t1
HiC_scaffold_1	AUGUSTUS	start_codon	13127098	13127100	.	+	0	ID=g467.t1.start1;Parent=g467.t1
HiC_scaffold_1	AUGUSTUS	exon	13127098	13127321	.	+	.	ID=g467.t1.exon1;Parent=g467.t1
HiC_scaffold_1	AUGUSTUS	CDS	13127098	13127321	1.0	+	0	ID=g467.t1.CDS1;Parent=g467.t1
HiC_scaffold_1	AUGUSTUS	gene	13127098	13130726	.	+	.	ID=g467
HiC_scaffold_1	AUGUSTUS	mRNA	13127098	13130726	0.92	+	.	ID=g467.t1;Parent=g467;em_target=9668.ENSMPUP00000015802;em_score=1435.4;em_evalue=0.0;em_tcov=.;em_OGs=COG0666@1|root,KOG4177@2759|Eukaryota,38G40@33154|Opisthokonta,3BDYR@33208|Metazoa,3CSE6@33213|Bilateria,48CFE@7711|Chordata,48XIX@7742|Vertebrata,3JDK3@40674|Mammalia,3EGY3@33554|Carnivora;em_COG_cat=M;em_desc=Ankyrin repeat and LEM;em_max_annot_lvl=33208|Metazoa;em_Preferred_name=ANKLE1;em_KEGG_ko=ko:K21411;em_BRITE=ko00000,ko03400;em_PFAMs=Ank_2,LEM;em_GOs=GO:0000003,GO:0000018,GO:0000019,GO:0000280,GO:0002682,GO:0003674,GO:0003676,GO:0003677,GO:0003682,GO:0003824,GO:0004518,GO:0004519,GO:0005488,GO:0005575,GO:0005622,GO:0005623,GO:0005634,GO:0005635,GO:0005637,GO:0005639,GO:0005737,GO:0006139,GO:0006611,GO:0006725,GO:0006807,GO:0006810,GO:0006886,GO:0006913,GO:0006996,GO:0006997,GO:0006998,GO:0007049,GO:0007059,GO:0007127,GO:0008104,GO:0008150,GO:0008152,GO:0009892,GO:0009987,GO:0010256,GO:0010605,GO:0012505,GO:0015031,GO:0015833,GO:0016020,GO:0016021,GO:0016043,GO:0016787,GO:0016788,GO:0019219,GO:0019222,GO:0019866,GO:0022402,GO:0022414,GO:0031090,GO:0031224,GO:0031229,GO:0031300,GO:0031301,GO:0031323,GO:0031324,GO:0031490,GO:0031965,GO:0031967,GO:0031975,GO:0033036,GO:0034397,GO:0034398,GO:0034613,GO:0034641,GO:0042886,GO:0043170,GO:0043226,GO:0043227,GO:0043229,GO:0043231,GO:0044237,GO:0044238,GO:0044422,GO:0044424,GO:0044425,GO:0044428,GO:0044446,GO:0044453,GO:0044464,GO:0044821,GO:0045132,GO:0045141,GO:0045143,GO:0045184,GO:0045595,GO:0045910,GO:0045934,GO:0045950,GO:0046483,GO:0046907,GO:0048285,GO:0048518,GO:0048519,GO:0048522,GO:0048523,GO:0048583,GO:0048584,GO:0050000,GO:0050789,GO:0050793,GO:0050794,GO:0051052,GO:0051053,GO:0051168,GO:0051169,GO:0051171,GO:0051172,GO:0051179,GO:0051234,GO:0051239,GO:0051276,GO:0051303,GO:0051321,GO:0051640,GO:0051641,GO:0051649,GO:0051656,GO:0060255,GO:0061024,GO:0061982,GO:0065007,GO:0070192,GO:0070197,GO:0070727,GO:0071702,GO:0071704,GO:0071705,GO:0071840,GO:0080090,GO:0080134,GO:0080135,GO:0090220,GO:0090304,GO:0090305,GO:0097159,GO:0097240,GO:0098813,GO:0140013,GO:1901360,GO:1901363,GO:1901532,GO:1903046,GO:1903706,GO:1905453,GO:1905456,GO:2000026,GO:2001020,GO:2001022
HiC_scaffold_1	AUGUSTUS	intron	13127322	13127397	1.0	+	.	ID=g467.t1.intron1;Parent=g467.t1
HiC_scaffold_1	AUGUSTUS	exon	13127398	13127550	.	+	.	ID=g467.t1.exon2;Parent=g467.t1
HiC_scaffold_1	AUGUSTUS	CDS	13127398	13127550	1.0	+	1	ID=g467.t1.CDS2;Parent=g467.t1
HiC_scaffold_1	AUGUSTUS	intron	13127551	13127911	1.0	+	.	ID=g467.t1.intron2;Parent=g467.t1
HiC_scaffold_1	AUGUSTUS	exon	13127912	13128017	.	+	.	ID=g467.t1.exon3;Parent=g467.t1
HiC_scaffold_1	AUGUSTUS	CDS	13127912	13128017	1.0	+	1	ID=g467.t1.CDS3;Parent=g467.t1
HiC_scaffold_1	AUGUSTUS	intron	13128018	13128144	1.0	+	.	ID=g467.t1.intron3;Parent=g467.t1
HiC_scaffold_1	AUGUSTUS	exon	13128145	13128289	.	+	.	ID=g467.t1.exon4;Parent=g467.t1
HiC_scaffold_1	AUGUSTUS	CDS	13128145	13128289	1.0	+	0	ID=g467.t1.CDS4;Parent=g467.t1
HiC_scaffold_1	AUGUSTUS	intron	13128290	13128515	1.0	+	.	ID=g467.t1.intron4;Parent=g467.t1
HiC_scaffold_1	AUGUSTUS	exon	13128516	13129286	.	+	.	ID=g467.t1.exon5;Parent=g467.t1
HiC_scaffold_1	AUGUSTUS	CDS	13128516	13129286	0.92	+	2	ID=g467.t1.CDS5;Parent=g467.t1
HiC_scaffold_1	AUGUSTUS	intron	13129287	13129446	1.0	+	.	ID=g467.t1.intron5;Parent=g467.t1
HiC_scaffold_1	AUGUSTUS	exon	13129447	13129618	.	+	.	ID=g467.t1.exon6;Parent=g467.t1
HiC_scaffold_1	AUGUSTUS	CDS	13129447	13129618	1.0	+	2	ID=g467.t1.CDS6;Parent=g467.t1
HiC_scaffold_1	AUGUSTUS	intron	13129619	13129901	1.0	+	.	ID=g467.t1.intron6;Parent=g467.t1
HiC_scaffold_1	AUGUSTUS	exon	13129902	13130061	.	+	.	ID=g467.t1.exon7;Parent=g467.t1
HiC_scaffold_1	AUGUSTUS	CDS	13129902	13130061	1.0	+	1	ID=g467.t1.CDS7;Parent=g467.t1
HiC_scaffold_1	AUGUSTUS	intron	13130062	13130167	1.0	+	.	ID=g467.t1.intron7;Parent=g467.t1
HiC_scaffold_1	AUGUSTUS	exon	13130168	13130297	.	+	.	ID=g467.t1.exon8;Parent=g467.t1
HiC_scaffold_1	AUGUSTUS	CDS	13130168	13130297	1.0	+	0	ID=g467.t1.CDS8;Parent=g467.t1
HiC_scaffold_1	AUGUSTUS	intron	13130298	13130553	1.0	+	.	ID=g467.t1.intron8;Parent=g467.t1
HiC_scaffold_1	AUGUSTUS	exon	13130554	13130726	.	+	.	ID=g467.t1.exon9;Parent=g467.t1
HiC_scaffold_1	AUGUSTUS	CDS	13130554	13130726	1.0	+	2	ID=g467.t1.CDS9;Parent=g467.t1
HiC_scaffold_1	AUGUSTUS	stop_codon	13130724	13130726	.	+	0	ID=g467.t1.stop1;Parent=g467.t1
HiC_scaffold_1	AUGUSTUS	stop_codon	13133849	13133851	.	-	0	ID=g468.t1.stop1;Parent=g468.t1
HiC_scaffold_1	gmst	stop_codon	13133849	13133851	128.363089	-	0	ID=g468.t2.stop1;Parent=g468.t2
HiC_scaffold_1	AUGUSTUS	exon	13133849	13134019	.	-	.	ID=g468.t1.exon1;Parent=g468.t1
HiC_scaffold_1	AUGUSTUS	CDS	13133849	13134019	1.0	-	0	ID=g468.t1.CDS1;Parent=g468.t1
HiC_scaffold_1	gmst	CDS	13133849	13134019	128.363089	-	0	ID=g468.t2.CDS1;Parent=g468.t2
HiC_scaffold_1	gmst	exon	13133849	13134019	128.363089	-	0	ID=g468.t2.exon1;Parent=g468.t2
HiC_scaffold_1	gmst	mRNA	13133849	13138056	.	-	.	ID=g468.t2;Parent=g468;em_target=9668.ENSMPUP00000015801;em_score=1000.5;em_evalue=2.7e-304;em_tcov=.;em_OGs=COG0596@1|root,KOG2382@2759|Eukaryota,38CF2@33154|Opisthokonta,3BBY6@33208|Metazoa,3CWES@33213|Bilateria,4803H@7711|Chordata,4915T@7742|Vertebrata,3J8DJ@40674|Mammalia,3EGNU@33554|Carnivora;em_COG_cat=S;em_desc=Abhydrolase domain containing 8;em_max_annot_lvl=33208|Metazoa;em_Preferred_name=ABHD8;em_KEGG_ko=ko:K13701;em_BRITE=ko00000,ko01002;em_PFAMs=Abhydrolase_1;em_GOs=
HiC_scaffold_1	AUGUSTUS	gene	13133849	13138467	.	-	.	ID=g468
HiC_scaffold_1	AUGUSTUS	mRNA	13133849	13138467	0.89	-	.	ID=g468.t1;Parent=g468;em_target=9668.ENSMPUP00000015801;em_score=1006.9;em_evalue=3.7e-306;em_tcov=.;em_OGs=COG0596@1|root,KOG2382@2759|Eukaryota,38CF2@33154|Opisthokonta,3BBY6@33208|Metazoa,3CWES@33213|Bilateria,4803H@7711|Chordata,4915T@7742|Vertebrata,3J8DJ@40674|Mammalia,3EGNU@33554|Carnivora;em_COG_cat=S;em_desc=Abhydrolase domain containing 8;em_max_annot_lvl=33208|Metazoa;em_Preferred_name=ABHD8;em_KEGG_ko=ko:K13701;em_BRITE=ko00000,ko01002;em_PFAMs=Abhydrolase_1;em_GOs=
HiC_scaffold_1	AUGUSTUS	intron	13134020	13134989	1.0	-	.	ID=g468.t1.intron1;Parent=g468.t1
HiC_scaffold_1	gmst	intron	13134020	13134989	128.363089	-	0	ID=g468.t2.intron1;Parent=g468.t2
HiC_scaffold_1	AUGUSTUS	exon	13134990	13135206	.	-	.	ID=g468.t1.exon2;Parent=g468.t1
HiC_scaffold_1	AUGUSTUS	CDS	13134990	13135206	1.0	-	1	ID=g468.t1.CDS2;Parent=g468.t1
HiC_scaffold_1	gmst	CDS	13134990	13135206	128.363089	-	1	ID=g468.t2.CDS2;Parent=g468.t2
HiC_scaffold_1	gmst	exon	13134990	13135206	128.363089	-	1	ID=g468.t2.exon2;Parent=g468.t2
HiC_scaffold_1	AUGUSTUS	intron	13135207	13135350	1.0	-	.	ID=g468.t1.intron2;Parent=g468.t1
HiC_scaffold_1	gmst	intron	13135207	13135350	128.363089	-	0	ID=g468.t2.intron2;Parent=g468.t2
HiC_scaffold_1	AUGUSTUS	exon	13135351	13135521	.	-	.	ID=g468.t1.exon3;Parent=g468.t1
HiC_scaffold_1	AUGUSTUS	CDS	13135351	13135521	1.0	-	1	ID=g468.t1.CDS3;Parent=g468.t1
HiC_scaffold_1	gmst	CDS	13135351	13135521	128.363089	-	1	ID=g468.t2.CDS3;Parent=g468.t2
HiC_scaffold_1	gmst	exon	13135351	13135521	128.363089	-	1	ID=g468.t2.exon3;Parent=g468.t2
HiC_scaffold_1	AUGUSTUS	intron	13135522	13137316	1.0	-	.	ID=g468.t1.intron3;Parent=g468.t1
HiC_scaffold_1	gmst	intron	13135522	13137316	128.363089	-	0	ID=g468.t2.intron3;Parent=g468.t2
HiC_scaffold_1	gmst	CDS	13137317	13138056	128.363089	-	0	ID=g468.t2.CDS4;Parent=g468.t2
HiC_scaffold_1	gmst	exon	13137317	13138056	128.363089	-	0	ID=g468.t2.exon4;Parent=g468.t2
HiC_scaffold_1	AUGUSTUS	exon	13137317	13138064	.	-	.	ID=g468.t1.exon4;Parent=g468.t1
HiC_scaffold_1	AUGUSTUS	CDS	13137317	13138064	1.0	-	2	ID=g468.t1.CDS4;Parent=g468.t1
HiC_scaffold_1	gmst	start_codon	13138054	13138056	128.363089	-	0	ID=g468.t2.start1;Parent=g468.t2
HiC_scaffold_1	AUGUSTUS	intron	13138065	13138427	1.0	-	.	ID=g468.t1.intron4;Parent=g468.t1
HiC_scaffold_1	AUGUSTUS	exon	13138428	13138467	.	-	.	ID=g468.t1.exon5;Parent=g468.t1
HiC_scaffold_1	AUGUSTUS	CDS	13138428	13138467	0.89	-	0	ID=g468.t1.CDS5;Parent=g468.t1
HiC_scaffold_1	AUGUSTUS	start_codon	13138465	13138467	.	-	0	ID=g468.t1.start1;Parent=g468.t1
HiC_scaffold_1	AUGUSTUS	start_codon	13141423	13141425	.	+	0	ID=g469.t1.start1;Parent=g469.t1
HiC_scaffold_1	AUGUSTUS	exon	13141423	13141469	.	+	.	ID=g469.t1.exon1;Parent=g469.t1
HiC_scaffold_1	AUGUSTUS	CDS	13141423	13141469	1.0	+	0	ID=g469.t1.CDS1;Parent=g469.t1
HiC_scaffold_1	AUGUSTUS	gene	13141423	13141921	.	+	.	ID=g469
HiC_scaffold_1	AUGUSTUS	mRNA	13141423	13141921	1.0	+	.	ID=g469.t1;Parent=g469;em_target=29073.XP_008702183.1;em_score=186.0;em_evalue=2.5e-58;em_tcov=.;em_OGs=KOG4612@1|root,KOG4612@2759|Eukaryota,3A7NN@33154|Opisthokonta,3BU9B@33208|Metazoa,3D9Z9@33213|Bilateria,48G59@7711|Chordata,49D1R@7742|Vertebrata,3JHTX@40674|Mammalia,3EVW5@33554|Carnivora;em_COG_cat=J;em_desc=ribosomal protein L34;em_max_annot_lvl=33208|Metazoa;em_Preferred_name=MRPL34;em_KEGG_ko=ko:K02914;em_KEGG_Pathway=ko03010,map03010;em_KEGG_Module=M00178;em_BRITE=br01610,ko00000,ko00001,ko00002,ko03011;em_PFAMs=Ribosomal_L34;em_GOs=GO:0000313,GO:0000315,GO:0003674,GO:0003735,GO:0005198,GO:0005575,GO:0005622,GO:0005623,GO:0005737,GO:0005739,GO:0005740,GO:0005743,GO:0005759,GO:0005761,GO:0005762,GO:0005840,GO:0006412,GO:0006414,GO:0006415,GO:0006518,GO:0006807,GO:0008150,GO:0008152,GO:0009058,GO:0009059,GO:0009987,GO:0010467,GO:0015934,GO:0016020,GO:0016043,GO:0019538,GO:0019866,GO:0022411,GO:0031090,GO:0031966,GO:0031967,GO:0031974,GO:0031975,GO:0032543,GO:0032984,GO:0032991,GO:0034641,GO:0034645,GO:0043043,GO:0043170,GO:0043226,GO:0043227,GO:0043228,GO:0043229,GO:0043231,GO:0043232,GO:0043233,GO:0043603,GO:0043604,GO:0043624,GO:0043933,GO:0044237,GO:0044238,GO:0044249,GO:0044260,GO:0044267,GO:0044271,GO:0044391,GO:0044422,GO:0044424,GO:0044429,GO:0044444,GO:0044446,GO:0044464,GO:0070013,GO:0070125,GO:0070126,GO:0071704,GO:0071840,GO:0098798,GO:0140053,GO:1901564,GO:1901566,GO:1901576,GO:1990904
HiC_scaffold_1	AUGUSTUS	intron	13141470	13141707	1.0	+	.	ID=g469.t1.intron1;Parent=g469.t1
HiC_scaffold_1	AUGUSTUS	exon	13141708	13141921	.	+	.	ID=g469.t1.exon2;Parent=g469.t1
HiC_scaffold_1	AUGUSTUS	CDS	13141708	13141921	1.0	+	1	ID=g469.t1.CDS2;Parent=g469.t1
HiC_scaffold_1	AUGUSTUS	stop_codon	13141919	13141921	.	+	0	ID=g469.t1.stop1;Parent=g469.t1
HiC_scaffold_1	AUGUSTUS	exon	13143493	13143495	.	+	.	ID=g470.t1.exon1;Parent=g470.t1
HiC_scaffold_1	AUGUSTUS	start_codon	13143493	13143495	.	+	0	ID=g470.t1.start1;Parent=g470.t1
HiC_scaffold_1	AUGUSTUS	CDS	13143493	13143495	1.0	+	0	ID=g470.t1.CDS1;Parent=g470.t1
HiC_scaffold_1	AUGUSTUS	gene	13143493	13150386	.	+	.	ID=g470
HiC_scaffold_1	AUGUSTUS	mRNA	13143493	13150386	0.99	+	.	ID=g470.t1;Parent=g470;em_target=109478.XP_005856763.1;em_score=179.0;em_evalue=3.8e-56;em_tcov=.;em_OGs=KOG4816@1|root,KOG4816@2759|Eukaryota,3A6VH@33154|Opisthokonta,3BST3@33208|Metazoa,3D76Y@33213|Bilateria,48EJS@7711|Chordata,49BN1@7742|Vertebrata,3JGYN@40674|Mammalia,4KYZ2@9397|Chiroptera;em_COG_cat=S;em_desc=DET1- and DDB1-associated protein;em_max_annot_lvl=33208|Metazoa;em_Preferred_name=DDA1;em_PFAMs=DDA1;em_KEGG_ko=ko:K11792;em_BRITE=ko00000,ko04121;em_GOs=GO:0000151,GO:0005575,GO:0005622,GO:0005623,GO:0005634,GO:0005654,GO:0006464,GO:0006807,GO:0008150,GO:0008152,GO:0009987,GO:0019538,GO:0031461,GO:0031974,GO:0031981,GO:0032991,GO:0036211,GO:0043170,GO:0043226,GO:0043227,GO:0043229,GO:0043231,GO:0043233,GO:0043412,GO:0043687,GO:0044237,GO:0044238,GO:0044260,GO:0044267,GO:0044422,GO:0044424,GO:0044428,GO:0044446,GO:0044464,GO:0070013,GO:0071704,GO:0080008,GO:1901564,GO:1902494,GO:1990234
HiC_scaffold_1	AUGUSTUS	intron	13143496	13147781	1.0	+	.	ID=g470.t1.intron1;Parent=g470.t1
HiC_scaffold_1	AUGUSTUS	exon	13147782	13147862	.	+	.	ID=g470.t1.exon2;Parent=g470.t1
HiC_scaffold_1	AUGUSTUS	CDS	13147782	13147862	1.0	+	0	ID=g470.t1.CDS2;Parent=g470.t1
HiC_scaffold_1	AUGUSTUS	intron	13147863	13148101	1.0	+	.	ID=g470.t1.intron2;Parent=g470.t1
HiC_scaffold_1	AUGUSTUS	exon	13148102	13148153	.	+	.	ID=g470.t1.exon3;Parent=g470.t1
HiC_scaffold_1	AUGUSTUS	CDS	13148102	13148153	1.0	+	0	ID=g470.t1.CDS3;Parent=g470.t1
HiC_scaffold_1	AUGUSTUS	intron	13148154	13148953	1.0	+	.	ID=g470.t1.intron3;Parent=g470.t1
HiC_scaffold_1	AUGUSTUS	exon	13148954	13149015	.	+	.	ID=g470.t1.exon4;Parent=g470.t1
HiC_scaffold_1	AUGUSTUS	CDS	13148954	13149015	1.0	+	2	ID=g470.t1.CDS4;Parent=g470.t1
HiC_scaffold_1	AUGUSTUS	intron	13149016	13150212	1.0	+	.	ID=g470.t1.intron4;Parent=g470.t1
HiC_scaffold_1	AUGUSTUS	exon	13150213	13150255	.	+	.	ID=g470.t1.exon5;Parent=g470.t1
HiC_scaffold_1	AUGUSTUS	CDS	13150213	13150255	0.99	+	0	ID=g470.t1.CDS5;Parent=g470.t1
HiC_scaffold_1	AUGUSTUS	intron	13150256	13150342	0.99	+	.	ID=g470.t1.intron5;Parent=g470.t1
HiC_scaffold_1	AUGUSTUS	exon	13150343	13150386	.	+	.	ID=g470.t1.exon6;Parent=g470.t1
HiC_scaffold_1	AUGUSTUS	CDS	13150343	13150386	0.99	+	2	ID=g470.t1.CDS6;Parent=g470.t1
HiC_scaffold_1	AUGUSTUS	stop_codon	13150384	13150386	.	+	0	ID=g470.t1.stop1;Parent=g470.t1
HiC_scaffold_1	gmst	start_codon	13152514	13152516	24.103752	+	0	ID=g471.t1.start1;Parent=g471.t1
HiC_scaffold_1	gmst	gene	13152514	13152831	.	+	.	ID=g471
HiC_scaffold_1	gmst	mRNA	13152514	13152831	.	+	.	ID=g471.t1;Parent=g471
HiC_scaffold_1	gmst	CDS	13152514	13152831	24.103752	+	0	ID=g471.t1.CDS1;Parent=g471.t1
HiC_scaffold_1	gmst	exon	13152514	13152831	24.103752	+	0	ID=g471.t1.exon1;Parent=g471.t1
HiC_scaffold_1	gmst	stop_codon	13152829	13152831	24.103752	+	0	ID=g471.t1.stop1;Parent=g471.t1
HiC_scaffold_1	AUGUSTUS	stop_codon	13153256	13153258	.	-	0	ID=g472.t1.stop1;Parent=g472.t1
HiC_scaffold_1	AUGUSTUS	exon	13153256	13153620	.	-	.	ID=g472.t1.exon1;Parent=g472.t1
HiC_scaffold_1	AUGUSTUS	CDS	13153256	13153620	1.0	-	2	ID=g472.t1.CDS1;Parent=g472.t1
HiC_scaffold_1	AUGUSTUS	gene	13153256	13162885	.	-	.	ID=g472
HiC_scaffold_1	AUGUSTUS	mRNA	13153256	13162885	1.0	-	.	ID=g472.t1;Parent=g472;em_target=9707.XP_004404663.1;em_score=2685.8;em_evalue=0.0;em_tcov=.;em_OGs=KOG2513@1|root,KOG2513@2759|Eukaryota,38FVF@33154|Opisthokonta,3BCCI@33208|Metazoa,3CRYT@33213|Bilateria,48518@7711|Chordata,492G0@7742|Vertebrata,3J4W6@40674|Mammalia,3EQYM@33554|Carnivora;em_COG_cat=D;em_desc=Anoctamin 8;em_max_annot_lvl=33208|Metazoa;em_Preferred_name=ANO8;em_KEGG_ko=ko:K19502;em_BRITE=ko00000,ko04040;em_KEGG_TC=1.A.17.1;em_PFAMs=Anoctamin;em_GOs=GO:0003674,GO:0005215,GO:0005216,GO:0005227,GO:0005229,GO:0005253,GO:0005254,GO:0005261,GO:0005575,GO:0005622,GO:0005623,GO:0005737,GO:0005783,GO:0005788,GO:0005886,GO:0006464,GO:0006807,GO:0006810,GO:0006811,GO:0006812,GO:0006820,GO:0006821,GO:0008150,GO:0008152,GO:0008324,GO:0008509,GO:0009987,GO:0012505,GO:0015075,GO:0015103,GO:0015108,GO:0015267,GO:0015318,GO:0015698,GO:0016020,GO:0019538,GO:0022803,GO:0022836,GO:0022838,GO:0022839,GO:0022857,GO:0022890,GO:0031974,GO:0034220,GO:0036211,GO:0043170,GO:0043226,GO:0043227,GO:0043229,GO:0043231,GO:0043233,GO:0043412,GO:0043687,GO:0044237,GO:0044238,GO:0044260,GO:0044267,GO:0044422,GO:0044424,GO:0044432,GO:0044444,GO:0044446,GO:0044464,GO:0051179,GO:0051234,GO:0055085,GO:0061778,GO:0070013,GO:0071704,GO:0071944,GO:0098655,GO:0098656,GO:0098660,GO:0098661,GO:1901564,GO:1902476
HiC_scaffold_1	AUGUSTUS	intron	13153621	13154466	1.0	-	.	ID=g472.t1.intron1;Parent=g472.t1
HiC_scaffold_1	AUGUSTUS	exon	13154467	13155142	.	-	.	ID=g472.t1.exon2;Parent=g472.t1
HiC_scaffold_1	AUGUSTUS	CDS	13154467	13155142	1.0	-	0	ID=g472.t1.CDS2;Parent=g472.t1
HiC_scaffold_1	AUGUSTUS	intron	13155143	13156078	1.0	-	.	ID=g472.t1.intron2;Parent=g472.t1
HiC_scaffold_1	AUGUSTUS	exon	13156079	13156189	.	-	.	ID=g472.t1.exon3;Parent=g472.t1
HiC_scaffold_1	AUGUSTUS	CDS	13156079	13156189	1.0	-	0	ID=g472.t1.CDS3;Parent=g472.t1
HiC_scaffold_1	AUGUSTUS	intron	13156190	13156269	1.0	-	.	ID=g472.t1.intron3;Parent=g472.t1
HiC_scaffold_1	AUGUSTUS	exon	13156270	13156401	.	-	.	ID=g472.t1.exon4;Parent=g472.t1
HiC_scaffold_1	AUGUSTUS	CDS	13156270	13156401	1.0	-	0	ID=g472.t1.CDS4;Parent=g472.t1
HiC_scaffold_1	AUGUSTUS	intron	13156402	13156543	1.0	-	.	ID=g472.t1.intron4;Parent=g472.t1
HiC_scaffold_1	AUGUSTUS	exon	13156544	13156735	.	-	.	ID=g472.t1.exon5;Parent=g472.t1
HiC_scaffold_1	AUGUSTUS	CDS	13156544	13156735	1.0	-	0	ID=g472.t1.CDS5;Parent=g472.t1
HiC_scaffold_1	AUGUSTUS	intron	13156736	13156990	1.0	-	.	ID=g472.t1.intron5;Parent=g472.t1
HiC_scaffold_1	AUGUSTUS	exon	13156991	13157794	.	-	.	ID=g472.t1.exon6;Parent=g472.t1
HiC_scaffold_1	AUGUSTUS	CDS	13156991	13157794	1.0	-	0	ID=g472.t1.CDS6;Parent=g472.t1
HiC_scaffold_1	AUGUSTUS	intron	13157795	13158613	1.0	-	.	ID=g472.t1.intron6;Parent=g472.t1
HiC_scaffold_1	AUGUSTUS	exon	13158614	13158688	.	-	.	ID=g472.t1.exon7;Parent=g472.t1
HiC_scaffold_1	AUGUSTUS	CDS	13158614	13158688	1.0	-	0	ID=g472.t1.CDS7;Parent=g472.t1
HiC_scaffold_1	AUGUSTUS	intron	13158689	13158795	1.0	-	.	ID=g472.t1.intron7;Parent=g472.t1
HiC_scaffold_1	AUGUSTUS	exon	13158796	13158851	.	-	.	ID=g472.t1.exon8;Parent=g472.t1
HiC_scaffold_1	AUGUSTUS	CDS	13158796	13158851	1.0	-	2	ID=g472.t1.CDS8;Parent=g472.t1
HiC_scaffold_1	AUGUSTUS	intron	13158852	13158970	1.0	-	.	ID=g472.t1.intron8;Parent=g472.t1
HiC_scaffold_1	AUGUSTUS	exon	13158971	13159097	.	-	.	ID=g472.t1.exon9;Parent=g472.t1
HiC_scaffold_1	AUGUSTUS	CDS	13158971	13159097	1.0	-	0	ID=g472.t1.CDS9;Parent=g472.t1
HiC_scaffold_1	AUGUSTUS	intron	13159098	13159210	1.0	-	.	ID=g472.t1.intron9;Parent=g472.t1
HiC_scaffold_1	AUGUSTUS	exon	13159211	13159363	.	-	.	ID=g472.t1.exon10;Parent=g472.t1
HiC_scaffold_1	AUGUSTUS	CDS	13159211	13159363	1.0	-	0	ID=g472.t1.CDS10;Parent=g472.t1
HiC_scaffold_1	AUGUSTUS	intron	13159364	13159681	1.0	-	.	ID=g472.t1.intron10;Parent=g472.t1
HiC_scaffold_1	AUGUSTUS	exon	13159682	13159843	.	-	.	ID=g472.t1.exon11;Parent=g472.t1
HiC_scaffold_1	AUGUSTUS	CDS	13159682	13159843	1.0	-	0	ID=g472.t1.CDS11;Parent=g472.t1
HiC_scaffold_1	AUGUSTUS	intron	13159844	13159936	1.0	-	.	ID=g472.t1.intron11;Parent=g472.t1
HiC_scaffold_1	AUGUSTUS	exon	13159937	13160064	.	-	.	ID=g472.t1.exon12;Parent=g472.t1
HiC_scaffold_1	AUGUSTUS	CDS	13159937	13160064	1.0	-	2	ID=g472.t1.CDS12;Parent=g472.t1
HiC_scaffold_1	AUGUSTUS	intron	13160065	13160143	1.0	-	.	ID=g472.t1.intron12;Parent=g472.t1
HiC_scaffold_1	AUGUSTUS	exon	13160144	13160260	.	-	.	ID=g472.t1.exon13;Parent=g472.t1
HiC_scaffold_1	AUGUSTUS	CDS	13160144	13160260	1.0	-	2	ID=g472.t1.CDS13;Parent=g472.t1
HiC_scaffold_1	AUGUSTUS	intron	13160261	13161117	1.0	-	.	ID=g472.t1.intron13;Parent=g472.t1
HiC_scaffold_1	AUGUSTUS	exon	13161118	13161214	.	-	.	ID=g472.t1.exon14;Parent=g472.t1
HiC_scaffold_1	AUGUSTUS	CDS	13161118	13161214	1.0	-	0	ID=g472.t1.CDS14;Parent=g472.t1
HiC_scaffold_1	AUGUSTUS	intron	13161215	13161299	1.0	-	.	ID=g472.t1.intron14;Parent=g472.t1
HiC_scaffold_1	AUGUSTUS	exon	13161300	13161438	.	-	.	ID=g472.t1.exon15;Parent=g472.t1
HiC_scaffold_1	AUGUSTUS	CDS	13161300	13161438	1.0	-	1	ID=g472.t1.CDS15;Parent=g472.t1
HiC_scaffold_1	AUGUSTUS	intron	13161439	13161618	1.0	-	.	ID=g472.t1.intron15;Parent=g472.t1
HiC_scaffold_1	AUGUSTUS	exon	13161619	13161751	.	-	.	ID=g472.t1.exon16;Parent=g472.t1
HiC_scaffold_1	AUGUSTUS	CDS	13161619	13161751	1.0	-	2	ID=g472.t1.CDS16;Parent=g472.t1
HiC_scaffold_1	AUGUSTUS	intron	13161752	13161879	1.0	-	.	ID=g472.t1.intron16;Parent=g472.t1
HiC_scaffold_1	AUGUSTUS	exon	13161880	13161990	.	-	.	ID=g472.t1.exon17;Parent=g472.t1
HiC_scaffold_1	AUGUSTUS	CDS	13161880	13161990	1.0	-	2	ID=g472.t1.CDS17;Parent=g472.t1
HiC_scaffold_1	AUGUSTUS	intron	13161991	13162779	1.0	-	.	ID=g472.t1.intron17;Parent=g472.t1
HiC_scaffold_1	AUGUSTUS	exon	13162780	13162885	.	-	.	ID=g472.t1.exon18;Parent=g472.t1
HiC_scaffold_1	AUGUSTUS	CDS	13162780	13162885	1.0	-	0	ID=g472.t1.CDS18;Parent=g472.t1
HiC_scaffold_1	AUGUSTUS	start_codon	13162883	13162885	.	-	0	ID=g472.t1.start1;Parent=g472.t1
HiC_scaffold_1	AUGUSTUS	start_codon	13164853	13164855	.	+	0	ID=g473.t1.start1;Parent=g473.t1
HiC_scaffold_1	AUGUSTUS	exon	13164853	13164905	.	+	.	ID=g473.t1.exon1;Parent=g473.t1
HiC_scaffold_1	AUGUSTUS	CDS	13164853	13164905	1.0	+	0	ID=g473.t1.CDS1;Parent=g473.t1
HiC_scaffold_1	AUGUSTUS	gene	13164853	13167932	.	+	.	ID=g473
HiC_scaffold_1	AUGUSTUS	mRNA	13164853	13167932	1.0	+	.	ID=g473.t1;Parent=g473;em_target=9668.ENSMPUP00000015783;em_score=1063.0;em_evalue=0.0;em_tcov=.;em_OGs=COG0486@1|root,KOG1191@2759|Eukaryota,38CEV@33154|Opisthokonta,3BE5G@33208|Metazoa,3CV3A@33213|Bilateria,487V9@7711|Chordata,496TW@7742|Vertebrata,3JFWI@40674|Mammalia,3EHZ1@33554|Carnivora;em_COG_cat=J;em_desc=GTP binding protein 3 (mitochondrial);em_max_annot_lvl=33208|Metazoa;em_Preferred_name=GTPBP3;em_PFAMs=MMR_HSR1,MnmE_helical,TrmE_N;em_GOs=GO:0005575,GO:0005622,GO:0005623,GO:0005634,GO:0005737,GO:0005739,GO:0007275,GO:0008150,GO:0009790,GO:0032501,GO:0032502,GO:0043226,GO:0043227,GO:0043229,GO:0043231,GO:0044424,GO:0044444,GO:0044464,GO:0048513,GO:0048568,GO:0048731,GO:0048856;em_KEGG_ko=ko:K03650,ko:K10769;em_KEGG_Reaction=R08701;em_KEGG_rclass=RC00053,RC00209,RC00870;em_BRITE=ko00000,ko01000,ko03016
HiC_scaffold_1	AUGUSTUS	intron	13164906	13165339	1.0	+	.	ID=g473.t1.intron1;Parent=g473.t1
HiC_scaffold_1	AUGUSTUS	exon	13165340	13165593	.	+	.	ID=g473.t1.exon2;Parent=g473.t1
HiC_scaffold_1	AUGUSTUS	CDS	13165340	13165593	1.0	+	1	ID=g473.t1.CDS2;Parent=g473.t1
HiC_scaffold_1	AUGUSTUS	intron	13165594	13165708	1.0	+	.	ID=g473.t1.intron2;Parent=g473.t1
HiC_scaffold_1	AUGUSTUS	exon	13165709	13165795	.	+	.	ID=g473.t1.exon3;Parent=g473.t1
HiC_scaffold_1	AUGUSTUS	CDS	13165709	13165795	1.0	+	2	ID=g473.t1.CDS3;Parent=g473.t1
HiC_scaffold_1	AUGUSTUS	intron	13165796	13165885	1.0	+	.	ID=g473.t1.intron3;Parent=g473.t1
HiC_scaffold_1	AUGUSTUS	exon	13165886	13166088	.	+	.	ID=g473.t1.exon4;Parent=g473.t1
HiC_scaffold_1	AUGUSTUS	CDS	13165886	13166088	1.0	+	2	ID=g473.t1.CDS4;Parent=g473.t1
HiC_scaffold_1	AUGUSTUS	intron	13166089	13166262	1.0	+	.	ID=g473.t1.intron4;Parent=g473.t1
HiC_scaffold_1	AUGUSTUS	exon	13166263	13166335	.	+	.	ID=g473.t1.exon5;Parent=g473.t1
HiC_scaffold_1	AUGUSTUS	CDS	13166263	13166335	1.0	+	0	ID=g473.t1.CDS5;Parent=g473.t1
HiC_scaffold_1	AUGUSTUS	intron	13166336	13166419	1.0	+	.	ID=g473.t1.intron5;Parent=g473.t1
HiC_scaffold_1	AUGUSTUS	exon	13166420	13166563	.	+	.	ID=g473.t1.exon6;Parent=g473.t1
HiC_scaffold_1	AUGUSTUS	CDS	13166420	13166563	1.0	+	2	ID=g473.t1.CDS6;Parent=g473.t1
HiC_scaffold_1	AUGUSTUS	intron	13166564	13166708	1.0	+	.	ID=g473.t1.intron6;Parent=g473.t1
HiC_scaffold_1	AUGUSTUS	exon	13166709	13166874	.	+	.	ID=g473.t1.exon7;Parent=g473.t1
HiC_scaffold_1	AUGUSTUS	CDS	13166709	13166874	1.0	+	2	ID=g473.t1.CDS7;Parent=g473.t1
HiC_scaffold_1	AUGUSTUS	intron	13166875	13167225	1.0	+	.	ID=g473.t1.intron7;Parent=g473.t1
HiC_scaffold_1	AUGUSTUS	exon	13167226	13167504	.	+	.	ID=g473.t1.exon8;Parent=g473.t1
HiC_scaffold_1	AUGUSTUS	CDS	13167226	13167504	1.0	+	1	ID=g473.t1.CDS8;Parent=g473.t1
HiC_scaffold_1	AUGUSTUS	intron	13167505	13167706	1.0	+	.	ID=g473.t1.intron8;Parent=g473.t1
HiC_scaffold_1	AUGUSTUS	exon	13167707	13167932	.	+	.	ID=g473.t1.exon9;Parent=g473.t1
HiC_scaffold_1	AUGUSTUS	CDS	13167707	13167932	1.0	+	1	ID=g473.t1.CDS9;Parent=g473.t1
HiC_scaffold_1	AUGUSTUS	stop_codon	13167930	13167932	.	+	0	ID=g473.t1.stop1;Parent=g473.t1
HiC_scaffold_1	AUGUSTUS	stop_codon	13173987	13173989	.	-	0	ID=g474.t1.stop1;Parent=g474.t1
HiC_scaffold_1	AUGUSTUS	exon	13173987	13173993	.	-	.	ID=g474.t1.exon1;Parent=g474.t1
HiC_scaffold_1	AUGUSTUS	CDS	13173987	13173993	1.0	-	1	ID=g474.t1.CDS1;Parent=g474.t1
HiC_scaffold_1	AUGUSTUS	gene	13173987	13188456	.	-	.	ID=g474
HiC_scaffold_1	AUGUSTUS	mRNA	13173987	13188456	1.0	-	.	ID=g474.t1;Parent=g474;em_target=9707.XP_004404770.1;em_score=845.4;em_evalue=1.9e-257;em_tcov=.;em_OGs=2BNIX@1|root,2S1PR@2759|Eukaryota,3A58A@33154|Opisthokonta,3BRHP@33208|Metazoa,3D451@33213|Bilateria,482Z6@7711|Chordata,48YIP@7742|Vertebrata,3J3S6@40674|Mammalia,3EQCP@33554|Carnivora;em_COG_cat=S;em_desc=Plasmalemma vesicle associated protein;em_max_annot_lvl=33208|Metazoa;em_Preferred_name=PLVAP;em_KEGG_ko=ko:K17309;em_BRITE=ko00000,ko04147;em_PFAMs=PV-1;em_GOs=GO:0000165,GO:0002682,GO:0002684,GO:0002685,GO:0002687,GO:0002691,GO:0002693,GO:0003674,GO:0005488,GO:0005515,GO:0005575,GO:0005623,GO:0005886,GO:0005901,GO:0006464,GO:0006468,GO:0006793,GO:0006796,GO:0006807,GO:0007154,GO:0007165,GO:0007166,GO:0008150,GO:0008152,GO:0009986,GO:0009987,GO:0010033,GO:0016020,GO:0016021,GO:0016310,GO:0019221,GO:0019538,GO:0023014,GO:0023052,GO:0030334,GO:0030335,GO:0031224,GO:0032879,GO:0033209,GO:0034097,GO:0034612,GO:0035556,GO:0036211,GO:0040012,GO:0040017,GO:0042221,GO:0042802,GO:0042803,GO:0043170,GO:0043412,GO:0044237,GO:0044238,GO:0044260,GO:0044267,GO:0044425,GO:0044459,GO:0044464,GO:0044853,GO:0045121,GO:0046983,GO:0048518,GO:0048522,GO:0050789,GO:0050794,GO:0050896,GO:0051270,GO:0051272,GO:0051716,GO:0065007,GO:0070887,GO:0071310,GO:0071345,GO:0071356,GO:0071704,GO:0071944,GO:0098589,GO:0098590,GO:0098805,GO:0098857,GO:1901564,GO:2000145,GO:2000147
HiC_scaffold_1	AUGUSTUS	intron	13173994	13178756	1.0	-	.	ID=g474.t1.intron1;Parent=g474.t1
HiC_scaffold_1	AUGUSTUS	exon	13178757	13178835	.	-	.	ID=g474.t1.exon2;Parent=g474.t1
HiC_scaffold_1	AUGUSTUS	CDS	13178757	13178835	1.0	-	2	ID=g474.t1.CDS2;Parent=g474.t1
HiC_scaffold_1	AUGUSTUS	intron	13178836	13178985	1.0	-	.	ID=g474.t1.intron2;Parent=g474.t1
HiC_scaffold_1	AUGUSTUS	exon	13178986	13179043	.	-	.	ID=g474.t1.exon3;Parent=g474.t1
HiC_scaffold_1	AUGUSTUS	CDS	13178986	13179043	1.0	-	0	ID=g474.t1.CDS3;Parent=g474.t1
HiC_scaffold_1	AUGUSTUS	intron	13179044	13180670	1.0	-	.	ID=g474.t1.intron3;Parent=g474.t1
HiC_scaffold_1	AUGUSTUS	exon	13180671	13181383	.	-	.	ID=g474.t1.exon4;Parent=g474.t1
HiC_scaffold_1	AUGUSTUS	CDS	13180671	13181383	1.0	-	2	ID=g474.t1.CDS4;Parent=g474.t1
HiC_scaffold_1	AUGUSTUS	intron	13181384	13181475	1.0	-	.	ID=g474.t1.intron4;Parent=g474.t1
HiC_scaffold_1	AUGUSTUS	exon	13181476	13181572	.	-	.	ID=g474.t1.exon5;Parent=g474.t1
HiC_scaffold_1	AUGUSTUS	CDS	13181476	13181572	1.0	-	0	ID=g474.t1.CDS5;Parent=g474.t1
HiC_scaffold_1	AUGUSTUS	intron	13181573	13188087	1.0	-	.	ID=g474.t1.intron5;Parent=g474.t1
HiC_scaffold_1	AUGUSTUS	exon	13188088	13188456	.	-	.	ID=g474.t1.exon6;Parent=g474.t1
HiC_scaffold_1	AUGUSTUS	CDS	13188088	13188456	1.0	-	0	ID=g474.t1.CDS6;Parent=g474.t1
HiC_scaffold_1	AUGUSTUS	start_codon	13188454	13188456	.	-	0	ID=g474.t1.start1;Parent=g474.t1
HiC_scaffold_1	AUGUSTUS	stop_codon	13197967	13197969	.	-	0	ID=g475.t1.stop1;Parent=g475.t1
HiC_scaffold_1	AUGUSTUS	exon	13197967	13198117	.	-	.	ID=g475.t1.exon1;Parent=g475.t1
HiC_scaffold_1	AUGUSTUS	CDS	13197967	13198117	1.0	-	1	ID=g475.t1.CDS1;Parent=g475.t1
HiC_scaffold_1	AUGUSTUS	gene	13197967	13200542	.	-	.	ID=g475
HiC_scaffold_1	AUGUSTUS	mRNA	13197967	13200542	1.0	-	.	ID=g475.t1;Parent=g475;em_target=28737.XP_006898376.1;em_score=294.6;em_evalue=2.1e-90;em_tcov=.;em_OGs=2D8PF@1|root,2TB0V@2759|Eukaryota,3ANPM@33154|Opisthokonta,3C1N9@33208|Metazoa,3D9SK@33213|Bilateria,48G1S@7711|Chordata,49CTA@7742|Vertebrata,3JHZN@40674|Mammalia,357TI@311790|Afrotheria;em_COG_cat=S;em_desc=Bone marrow stromal antigen 2;em_max_annot_lvl=33208|Metazoa;em_Preferred_name=BST2;em_GOs=GO:0000323,GO:0001558,GO:0001775,GO:0001817,GO:0001818,GO:0002252,GO:0002263,GO:0002274,GO:0002275,GO:0002283,GO:0002366,GO:0002376,GO:0002443,GO:0002444,GO:0002446,GO:0002682,GO:0002683,GO:0002697,GO:0002698,GO:0002700,GO:0002701,GO:0002703,GO:0002704,GO:0002718,GO:0002719,GO:0002730,GO:0002731,GO:0002736,GO:0002737,GO:0003674,GO:0004857,GO:0004866,GO:0005488,GO:0005515,GO:0005575,GO:0005622,GO:0005623,GO:0005737,GO:0005764,GO:0005765,GO:0005766,GO:0005768,GO:0005770,GO:0005771,GO:0005773,GO:0005774,GO:0005794,GO:0005829,GO:0005886,GO:0005887,GO:0006810,GO:0006887,GO:0006950,GO:0006952,GO:0006955,GO:0006959,GO:0007154,GO:0007165,GO:0007166,GO:0007267,GO:0007275,GO:0008150,GO:0008191,GO:0008283,GO:0009605,GO:0009607,GO:0009615,GO:0009892,GO:0009986,GO:0009987,GO:0010033,GO:0010466,GO:0010605,GO:0010951,GO:0012505,GO:0012506,GO:0016020,GO:0016021,GO:0016192,GO:0016324,GO:0019221,GO:0019222,GO:0023052,GO:0030141,GO:0030162,GO:0030234,GO:0030308,GO:0030334,GO:0030336,GO:0030414,GO:0030659,GO:0030667,GO:0031090,GO:0031224,GO:0031226,GO:0031323,GO:0031324,GO:0031410,GO:0031982,GO:0032268,GO:0032269,GO:0032501,GO:0032502,GO:0032879,GO:0032940,GO:0032956,GO:0032970,GO:0033043,GO:0034097,GO:0034340,GO:0034341,GO:0035455,GO:0035456,GO:0035577,GO:0036230,GO:0040008,GO:0040012,GO:0040013,GO:0042119,GO:0042221,GO:0042582,GO:0042802,GO:0042803,GO:0043086,GO:0043207,GO:0043226,GO:0043227,GO:0043229,GO:0043231,GO:0043299,GO:0043312,GO:0043900,GO:0043901,GO:0043903,GO:0044092,GO:0044422,GO:0044424,GO:0044425,GO:0044433,GO:0044437,GO:0044444,GO:0044446,GO:0044459,GO:0044464,GO:0045055,GO:0045069,GO:0045071,GO:0045087,GO:0045177,GO:0045321,GO:0045861,GO:0045926,GO:0046903,GO:0046983,GO:0048519,GO:0048523,GO:0048525,GO:0048583,GO:0048585,GO:0048856,GO:0050776,GO:0050777,GO:0050789,GO:0050790,GO:0050792,GO:0050794,GO:0050896,GO:0051049,GO:0051051,GO:0051128,GO:0051171,GO:0051172,GO:0051179,GO:0051234,GO:0051239,GO:0051241,GO:0051246,GO:0051248,GO:0051270,GO:0051271,GO:0051336,GO:0051346,GO:0051493,GO:0051607,GO:0051704,GO:0051707,GO:0051716,GO:0052547,GO:0052548,GO:0060255,GO:0060337,GO:0061134,GO:0061135,GO:0065007,GO:0065009,GO:0070887,GO:0071310,GO:0071345,GO:0071357,GO:0071944,GO:0080090,GO:0097708,GO:0098542,GO:0098588,GO:0098590,GO:0098772,GO:0098805,GO:0098852,GO:0099503,GO:1901252,GO:1901253,GO:1903900,GO:1903901,GO:2000145,GO:2000146;em_KEGG_ko=ko:K06731;em_BRITE=ko00000,ko04090;em_PFAMs=BST2
HiC_scaffold_1	AUGUSTUS	intron	13198118	13198589	1.0	-	.	ID=g475.t1.intron1;Parent=g475.t1
HiC_scaffold_1	AUGUSTUS	exon	13198590	13198722	.	-	.	ID=g475.t1.exon2;Parent=g475.t1
HiC_scaffold_1	AUGUSTUS	CDS	13198590	13198722	1.0	-	2	ID=g475.t1.CDS2;Parent=g475.t1
HiC_scaffold_1	AUGUSTUS	intron	13198723	13199057	1.0	-	.	ID=g475.t1.intron2;Parent=g475.t1
HiC_scaffold_1	AUGUSTUS	exon	13199058	13199154	.	-	.	ID=g475.t1.exon3;Parent=g475.t1
HiC_scaffold_1	AUGUSTUS	CDS	13199058	13199154	1.0	-	0	ID=g475.t1.CDS3;Parent=g475.t1
HiC_scaffold_1	AUGUSTUS	intron	13199155	13200218	1.0	-	.	ID=g475.t1.intron3;Parent=g475.t1
HiC_scaffold_1	AUGUSTUS	exon	13200219	13200542	.	-	.	ID=g475.t1.exon4;Parent=g475.t1
HiC_scaffold_1	AUGUSTUS	CDS	13200219	13200542	1.0	-	0	ID=g475.t1.CDS4;Parent=g475.t1
HiC_scaffold_1	AUGUSTUS	start_codon	13200540	13200542	.	-	0	ID=g475.t1.start1;Parent=g475.t1
HiC_scaffold_1	AUGUSTUS	stop_codon	13210412	13210414	.	-	0	ID=g476.t1.stop1;Parent=g476.t1
HiC_scaffold_1	AUGUSTUS	exon	13210412	13210532	.	-	.	ID=g476.t1.exon1;Parent=g476.t1
HiC_scaffold_1	AUGUSTUS	CDS	13210412	13210532	1.0	-	1	ID=g476.t1.CDS1;Parent=g476.t1
HiC_scaffold_1	AUGUSTUS	gene	13210412	13212364	.	-	.	ID=g476
HiC_scaffold_1	AUGUSTUS	mRNA	13210412	13212364	1.0	-	.	ID=g476.t1;Parent=g476;em_target=9668.ENSMPUP00000015781;em_score=328.1;em_evalue=4.6e-101;em_tcov=.;em_OGs=2D8PF@1|root,2TB0V@2759|Eukaryota,3ANPM@33154|Opisthokonta,3C1N9@33208|Metazoa,3D9SK@33213|Bilateria,48G1S@7711|Chordata,49CTA@7742|Vertebrata,3JHZN@40674|Mammalia,3EV5A@33554|Carnivora;em_COG_cat=S;em_desc=Bone marrow stromal;em_max_annot_lvl=33208|Metazoa;em_Preferred_name=BST2;em_GOs=GO:0000323,GO:0001558,GO:0001775,GO:0001817,GO:0001818,GO:0002252,GO:0002263,GO:0002274,GO:0002275,GO:0002283,GO:0002366,GO:0002376,GO:0002443,GO:0002444,GO:0002446,GO:0002682,GO:0002683,GO:0002697,GO:0002698,GO:0002700,GO:0002701,GO:0002703,GO:0002704,GO:0002718,GO:0002719,GO:0002730,GO:0002731,GO:0002736,GO:0002737,GO:0003674,GO:0004857,GO:0004866,GO:0005488,GO:0005515,GO:0005575,GO:0005622,GO:0005623,GO:0005737,GO:0005764,GO:0005765,GO:0005766,GO:0005768,GO:0005770,GO:0005771,GO:0005773,GO:0005774,GO:0005794,GO:0005829,GO:0005886,GO:0005887,GO:0006810,GO:0006887,GO:0006950,GO:0006952,GO:0006955,GO:0006959,GO:0007154,GO:0007165,GO:0007166,GO:0007267,GO:0007275,GO:0008150,GO:0008191,GO:0008283,GO:0009605,GO:0009607,GO:0009615,GO:0009892,GO:0009986,GO:0009987,GO:0010033,GO:0010466,GO:0010605,GO:0010951,GO:0012505,GO:0012506,GO:0016020,GO:0016021,GO:0016192,GO:0016324,GO:0019221,GO:0019222,GO:0023052,GO:0030141,GO:0030162,GO:0030234,GO:0030308,GO:0030334,GO:0030336,GO:0030414,GO:0030659,GO:0030667,GO:0031090,GO:0031224,GO:0031226,GO:0031323,GO:0031324,GO:0031410,GO:0031982,GO:0032268,GO:0032269,GO:0032501,GO:0032502,GO:0032879,GO:0032940,GO:0032956,GO:0032970,GO:0033043,GO:0034097,GO:0034340,GO:0034341,GO:0035455,GO:0035456,GO:0035577,GO:0036230,GO:0040008,GO:0040012,GO:0040013,GO:0042119,GO:0042221,GO:0042582,GO:0042802,GO:0042803,GO:0043086,GO:0043207,GO:0043226,GO:0043227,GO:0043229,GO:0043231,GO:0043299,GO:0043312,GO:0043900,GO:0043901,GO:0043903,GO:0044092,GO:0044422,GO:0044424,GO:0044425,GO:0044433,GO:0044437,GO:0044444,GO:0044446,GO:0044459,GO:0044464,GO:0045055,GO:0045069,GO:0045071,GO:0045087,GO:0045177,GO:0045321,GO:0045861,GO:0045926,GO:0046903,GO:0046983,GO:0048519,GO:0048523,GO:0048525,GO:0048583,GO:0048585,GO:0048856,GO:0050776,GO:0050777,GO:0050789,GO:0050790,GO:0050792,GO:0050794,GO:0050896,GO:0051049,GO:0051051,GO:0051128,GO:0051171,GO:0051172,GO:0051179,GO:0051234,GO:0051239,GO:0051241,GO:0051246,GO:0051248,GO:0051270,GO:0051271,GO:0051336,GO:0051346,GO:0051493,GO:0051607,GO:0051704,GO:0051707,GO:0051716,GO:0052547,GO:0052548,GO:0060255,GO:0060337,GO:0061134,GO:0061135,GO:0065007,GO:0065009,GO:0070887,GO:0071310,GO:0071345,GO:0071357,GO:0071944,GO:0080090,GO:0097708,GO:0098542,GO:0098588,GO:0098590,GO:0098772,GO:0098805,GO:0098852,GO:0099503,GO:1901252,GO:1901253,GO:1903900,GO:1903901,GO:2000145,GO:2000146;em_KEGG_ko=ko:K06731;em_BRITE=ko00000,ko04090;em_PFAMs=BST2
HiC_scaffold_1	AUGUSTUS	intron	13210533	13210787	1.0	-	.	ID=g476.t1.intron1;Parent=g476.t1
HiC_scaffold_1	AUGUSTUS	exon	13210788	13210848	.	-	.	ID=g476.t1.exon2;Parent=g476.t1
HiC_scaffold_1	AUGUSTUS	CDS	13210788	13210848	1.0	-	2	ID=g476.t1.CDS2;Parent=g476.t1
HiC_scaffold_1	AUGUSTUS	intron	13210849	13211189	1.0	-	.	ID=g476.t1.intron2;Parent=g476.t1
HiC_scaffold_1	AUGUSTUS	exon	13211190	13211265	.	-	.	ID=g476.t1.exon3;Parent=g476.t1
HiC_scaffold_1	AUGUSTUS	CDS	13211190	13211265	1.0	-	0	ID=g476.t1.CDS3;Parent=g476.t1
HiC_scaffold_1	AUGUSTUS	intron	13211266	13212064	1.0	-	.	ID=g476.t1.intron3;Parent=g476.t1
HiC_scaffold_1	AUGUSTUS	exon	13212065	13212364	.	-	.	ID=g476.t1.exon4;Parent=g476.t1
HiC_scaffold_1	AUGUSTUS	CDS	13212065	13212364	1.0	-	0	ID=g476.t1.CDS4;Parent=g476.t1
HiC_scaffold_1	AUGUSTUS	start_codon	13212362	13212364	.	-	0	ID=g476.t1.start1;Parent=g476.t1
HiC_scaffold_1	AUGUSTUS	start_codon	13222021	13222023	.	+	0	ID=g477.t1.start1;Parent=g477.t1
HiC_scaffold_1	AUGUSTUS	exon	13222021	13222110	.	+	.	ID=g477.t1.exon1;Parent=g477.t1
HiC_scaffold_1	AUGUSTUS	CDS	13222021	13222110	1.0	+	0	ID=g477.t1.CDS1;Parent=g477.t1
HiC_scaffold_1	AUGUSTUS	gene	13222021	13225286	.	+	.	ID=g477
HiC_scaffold_1	AUGUSTUS	mRNA	13222021	13225286	1.0	+	.	ID=g477.t1;Parent=g477;em_target=29073.XP_008702179.1;em_score=600.0;em_evalue=1.7e-183;em_tcov=.;em_OGs=KOG4000@1|root,KOG4000@2759|Eukaryota,39WAM@33154|Opisthokonta,3BIYG@33208|Metazoa,3CW8T@33213|Bilateria,484KK@7711|Chordata,48ZWG@7742|Vertebrata,3JCG5@40674|Mammalia,3EJ44@33554|Carnivora;em_COG_cat=S;em_desc=Multivesicular body subunit 12A;em_max_annot_lvl=33208|Metazoa;em_Preferred_name=MVB12A;em_KEGG_ko=ko:K12186;em_KEGG_Pathway=ko04144,map04144;em_KEGG_Module=M00409;em_BRITE=ko00000,ko00001,ko00002,ko04131;em_PFAMs=DUF2464;em_GOs=GO:0000813,GO:0003674,GO:0005488,GO:0005515,GO:0005575,GO:0005622,GO:0005623,GO:0005634,GO:0005654,GO:0005737,GO:0005768,GO:0005794,GO:0005813,GO:0005815,GO:0005829,GO:0005856,GO:0006508,GO:0006511,GO:0006807,GO:0006810,GO:0006914,GO:0006996,GO:0007032,GO:0008150,GO:0008152,GO:0008289,GO:0009056,GO:0009057,GO:0009966,GO:0009987,GO:0010008,GO:0010256,GO:0010646,GO:0012505,GO:0015630,GO:0016020,GO:0016032,GO:0016043,GO:0016050,GO:0016192,GO:0016197,GO:0016236,GO:0019058,GO:0019068,GO:0019075,GO:0019538,GO:0019941,GO:0022607,GO:0023051,GO:0030163,GO:0031090,GO:0031410,GO:0031974,GO:0031981,GO:0031982,GO:0032182,GO:0032991,GO:0036257,GO:0036258,GO:0036452,GO:0039702,GO:0042058,GO:0043130,GO:0043162,GO:0043170,GO:0043226,GO:0043227,GO:0043228,GO:0043229,GO:0043231,GO:0043232,GO:0043233,GO:0043632,GO:0043900,GO:0043902,GO:0043903,GO:0044085,GO:0044237,GO:0044238,GO:0044248,GO:0044257,GO:0044260,GO:0044265,GO:0044267,GO:0044403,GO:0044419,GO:0044422,GO:0044424,GO:0044425,GO:0044428,GO:0044430,GO:0044433,GO:0044440,GO:0044444,GO:0044446,GO:0044464,GO:0046755,GO:0046907,GO:0048518,GO:0048524,GO:0048583,GO:0050789,GO:0050792,GO:0050794,GO:0051179,GO:0051234,GO:0051603,GO:0051641,GO:0051649,GO:0051704,GO:0061919,GO:0065007,GO:0070013,GO:0070925,GO:0071704,GO:0071840,GO:0097708,GO:0098588,GO:0098796,GO:0098805,GO:1901184,GO:1901564,GO:1901565,GO:1901575,GO:1903772,GO:1903900
HiC_scaffold_1	AUGUSTUS	intron	13222111	13222199	1.0	+	.	ID=g477.t1.intron1;Parent=g477.t1
HiC_scaffold_1	AUGUSTUS	exon	13222200	13222298	.	+	.	ID=g477.t1.exon2;Parent=g477.t1
HiC_scaffold_1	AUGUSTUS	CDS	13222200	13222298	1.0	+	0	ID=g477.t1.CDS2;Parent=g477.t1
HiC_scaffold_1	AUGUSTUS	intron	13222299	13222428	1.0	+	.	ID=g477.t1.intron2;Parent=g477.t1
HiC_scaffold_1	AUGUSTUS	exon	13222429	13222525	.	+	.	ID=g477.t1.exon3;Parent=g477.t1
HiC_scaffold_1	AUGUSTUS	CDS	13222429	13222525	1.0	+	0	ID=g477.t1.CDS3;Parent=g477.t1
HiC_scaffold_1	AUGUSTUS	intron	13222526	13223583	1.0	+	.	ID=g477.t1.intron3;Parent=g477.t1
HiC_scaffold_1	AUGUSTUS	exon	13223584	13223710	.	+	.	ID=g477.t1.exon4;Parent=g477.t1
HiC_scaffold_1	AUGUSTUS	CDS	13223584	13223710	1.0	+	2	ID=g477.t1.CDS4;Parent=g477.t1
HiC_scaffold_1	AUGUSTUS	intron	13223711	13224041	1.0	+	.	ID=g477.t1.intron4;Parent=g477.t1
HiC_scaffold_1	AUGUSTUS	exon	13224042	13224161	.	+	.	ID=g477.t1.exon5;Parent=g477.t1
HiC_scaffold_1	AUGUSTUS	CDS	13224042	13224161	1.0	+	1	ID=g477.t1.CDS5;Parent=g477.t1
HiC_scaffold_1	AUGUSTUS	intron	13224162	13224236	1.0	+	.	ID=g477.t1.intron5;Parent=g477.t1
HiC_scaffold_1	AUGUSTUS	exon	13224237	13224343	.	+	.	ID=g477.t1.exon6;Parent=g477.t1
HiC_scaffold_1	AUGUSTUS	CDS	13224237	13224343	1.0	+	1	ID=g477.t1.CDS6;Parent=g477.t1
HiC_scaffold_1	AUGUSTUS	intron	13224344	13224574	1.0	+	.	ID=g477.t1.intron6;Parent=g477.t1
HiC_scaffold_1	AUGUSTUS	exon	13224575	13224636	.	+	.	ID=g477.t1.exon7;Parent=g477.t1
HiC_scaffold_1	AUGUSTUS	CDS	13224575	13224636	1.0	+	2	ID=g477.t1.CDS7;Parent=g477.t1
HiC_scaffold_1	AUGUSTUS	intron	13224637	13224968	1.0	+	.	ID=g477.t1.intron7;Parent=g477.t1
HiC_scaffold_1	AUGUSTUS	exon	13224969	13225025	.	+	.	ID=g477.t1.exon8;Parent=g477.t1
HiC_scaffold_1	AUGUSTUS	CDS	13224969	13225025	1.0	+	0	ID=g477.t1.CDS8;Parent=g477.t1
HiC_scaffold_1	AUGUSTUS	intron	13225026	13225223	1.0	+	.	ID=g477.t1.intron8;Parent=g477.t1
HiC_scaffold_1	AUGUSTUS	exon	13225224	13225286	.	+	.	ID=g477.t1.exon9;Parent=g477.t1
HiC_scaffold_1	AUGUSTUS	CDS	13225224	13225286	1.0	+	0	ID=g477.t1.CDS9;Parent=g477.t1
HiC_scaffold_1	AUGUSTUS	stop_codon	13225284	13225286	.	+	0	ID=g477.t1.stop1;Parent=g477.t1
HiC_scaffold_1	AUGUSTUS	stop_codon	13234528	13234530	.	-	0	ID=g478.t1.stop1;Parent=g478.t1
HiC_scaffold_1	AUGUSTUS	exon	13234528	13234997	.	-	.	ID=g478.t1.exon1;Parent=g478.t1
HiC_scaffold_1	AUGUSTUS	CDS	13234528	13234997	1.0	-	2	ID=g478.t1.CDS1;Parent=g478.t1
HiC_scaffold_1	AUGUSTUS	gene	13234528	13239966	.	-	.	ID=g478
HiC_scaffold_1	AUGUSTUS	mRNA	13234528	13239966	1.0	-	.	ID=g478.t1;Parent=g478;em_target=9612.ENSCAFP00000022587;em_score=572.7;em_evalue=5.7e-175;em_tcov=.;em_OGs=2BXG5@1|root,2RTGK@2759|Eukaryota,39XYJ@33154|Opisthokonta,3BH5M@33208|Metazoa,3D5XS@33213|Bilateria,47ZZ8@7711|Chordata,498HT@7742|Vertebrata,3J40T@40674|Mammalia,3ET5F@33554|Carnivora;em_COG_cat=S;em_desc=Transmembrane protein 221;em_max_annot_lvl=33208|Metazoa;em_Preferred_name=TMEM221;em_PFAMs=Jiraiya;em_GOs=
HiC_scaffold_1	AUGUSTUS	intron	13234998	13237411	1.0	-	.	ID=g478.t1.intron1;Parent=g478.t1
HiC_scaffold_1	AUGUSTUS	exon	13237412	13237497	.	-	.	ID=g478.t1.exon2;Parent=g478.t1
HiC_scaffold_1	AUGUSTUS	CDS	13237412	13237497	1.0	-	1	ID=g478.t1.CDS2;Parent=g478.t1
HiC_scaffold_1	AUGUSTUS	intron	13237498	13239646	1.0	-	.	ID=g478.t1.intron2;Parent=g478.t1
HiC_scaffold_1	AUGUSTUS	exon	13239647	13239966	.	-	.	ID=g478.t1.exon3;Parent=g478.t1
HiC_scaffold_1	AUGUSTUS	CDS	13239647	13239966	1.0	-	0	ID=g478.t1.CDS3;Parent=g478.t1
HiC_scaffold_1	AUGUSTUS	start_codon	13239964	13239966	.	-	0	ID=g478.t1.start1;Parent=g478.t1
HiC_scaffold_1	AUGUSTUS	stop_codon	13241878	13241880	.	-	0	ID=g479.t1.stop1;Parent=g479.t1
HiC_scaffold_1	AUGUSTUS	exon	13241878	13242205	.	-	.	ID=g479.t1.exon1;Parent=g479.t1
HiC_scaffold_1	AUGUSTUS	CDS	13241878	13242205	1.0	-	1	ID=g479.t1.CDS1;Parent=g479.t1
HiC_scaffold_1	AUGUSTUS	gene	13241878	13244891	.	-	.	ID=g479
HiC_scaffold_1	AUGUSTUS	mRNA	13241878	13244891	1.0	-	.	ID=g479.t1;Parent=g479;em_target=9707.XP_004404772.1;em_score=466.4;em_evalue=4.1e-143;em_tcov=.;em_OGs=KOG2501@1|root,KOG2501@2759|Eukaryota,39ZZD@33154|Opisthokonta,3BDB8@33208|Metazoa,3CS0Y@33213|Bilateria,489MH@7711|Chordata,499IX@7742|Vertebrata,3JF5V@40674|Mammalia,3EQIG@33554|Carnivora;em_COG_cat=O;em_desc=Nucleoredoxin-like;em_max_annot_lvl=33208|Metazoa;em_PFAMs=Thioredoxin_8;em_Preferred_name=NXNL1;em_GOs=GO:0003674,GO:0003824,GO:0004791,GO:0005575,GO:0005622,GO:0005623,GO:0005737,GO:0008150,GO:0008152,GO:0009636,GO:0009987,GO:0015036,GO:0016209,GO:0016491,GO:0016651,GO:0016667,GO:0016668,GO:0042221,GO:0044424,GO:0044464,GO:0050896,GO:0051716,GO:0055114,GO:0070887,GO:0097237,GO:0098754,GO:0098869,GO:1990748
HiC_scaffold_1	AUGUSTUS	intron	13242206	13244565	1.0	-	.	ID=g479.t1.intron1;Parent=g479.t1
HiC_scaffold_1	AUGUSTUS	exon	13244566	13244891	.	-	.	ID=g479.t1.exon2;Parent=g479.t1
HiC_scaffold_1	AUGUSTUS	CDS	13244566	13244891	1.0	-	0	ID=g479.t1.CDS2;Parent=g479.t1
HiC_scaffold_1	AUGUSTUS	start_codon	13244889	13244891	.	-	0	ID=g479.t1.start1;Parent=g479.t1
HiC_scaffold_1	AUGUSTUS	start_codon	13253792	13253794	.	+	0	ID=g480.t1.start1;Parent=g480.t1
HiC_scaffold_1	AUGUSTUS	exon	13253792	13253958	.	+	.	ID=g480.t1.exon1;Parent=g480.t1
HiC_scaffold_1	AUGUSTUS	CDS	13253792	13253958	1.0	+	0	ID=g480.t1.CDS1;Parent=g480.t1
HiC_scaffold_1	AUGUSTUS	gene	13253792	13284744	.	+	.	ID=g480
HiC_scaffold_1	AUGUSTUS	mRNA	13253792	13284744	1.0	+	.	ID=g480.t1;Parent=g480;em_target=9668.ENSMPUP00000015773;em_score=1482.9;em_evalue=0.0;em_tcov=.;em_OGs=KOG1179@1|root,KOG1179@2759|Eukaryota,38B7F@33154|Opisthokonta,3BA3X@33208|Metazoa,3CRF3@33213|Bilateria,488YW@7711|Chordata,48UY2@7742|Vertebrata,3JDDI@40674|Mammalia,3EU28@33554|Carnivora;em_COG_cat=I;em_desc=Solute carrier family 27 (fatty acid transporter), member 1;em_max_annot_lvl=33208|Metazoa;em_Preferred_name=SLC27A1;em_KEGG_ko=ko:K08745;em_KEGG_Pathway=ko03320,ko04931,map03320,map04931;em_BRITE=ko00000,ko00001,ko01000,ko01004,ko02000;em_KEGG_TC=4.C.1.1.1,4.C.1.1.9;em_PFAMs=AMP-binding,AMP-binding_C;em_GOs=GO:0001579,GO:0001676,GO:0001932,GO:0001934,GO:0003674,GO:0003824,GO:0004467,GO:0005215,GO:0005319,GO:0005342,GO:0005488,GO:0005515,GO:0005575,GO:0005622,GO:0005623,GO:0005737,GO:0005739,GO:0005783,GO:0005829,GO:0005886,GO:0005887,GO:0005901,GO:0006082,GO:0006575,GO:0006629,GO:0006631,GO:0006633,GO:0006644,GO:0006646,GO:0006650,GO:0006654,GO:0006655,GO:0006656,GO:0006658,GO:0006659,GO:0006661,GO:0006793,GO:0006796,GO:0006807,GO:0006810,GO:0006811,GO:0006820,GO:0006869,GO:0006950,GO:0007154,GO:0007165,GO:0007166,GO:0008028,GO:0008150,GO:0008152,GO:0008509,GO:0008514,GO:0008610,GO:0008654,GO:0009058,GO:0009266,GO:0009409,GO:0009628,GO:0009719,GO:0009725,GO:0009755,GO:0009889,GO:0009890,GO:0009891,GO:0009892,GO:0009893,GO:0009987,GO:0010033,GO:0010243,GO:0010562,GO:0010563,GO:0010604,GO:0010866,GO:0010867,GO:0010876,GO:0012505,GO:0015075,GO:0015245,GO:0015318,GO:0015645,GO:0015711,GO:0015718,GO:0015849,GO:0015908,GO:0015909,GO:0016020,GO:0016021,GO:0016053,GO:0016405,GO:0016874,GO:0016877,GO:0016878,GO:0019216,GO:0019220,GO:0019221,GO:0019222,GO:0019637,GO:0019752,GO:0022857,GO:0023052,GO:0031224,GO:0031226,GO:0031323,GO:0031324,GO:0031325,GO:0031326,GO:0031327,GO:0031328,GO:0031399,GO:0031401,GO:0031410,GO:0031650,GO:0031652,GO:0031957,GO:0031982,GO:0032048,GO:0032049,GO:0032268,GO:0032270,GO:0032787,GO:0032868,GO:0032870,GO:0033036,GO:0033211,GO:0033674,GO:0034097,GO:0034220,GO:0042221,GO:0042325,GO:0042327,GO:0042398,GO:0042592,GO:0042802,GO:0042803,GO:0043085,GO:0043226,GO:0043227,GO:0043229,GO:0043231,GO:0043434,GO:0043436,GO:0043549,GO:0044093,GO:0044237,GO:0044238,GO:0044249,GO:0044255,GO:0044281,GO:0044283,GO:0044424,GO:0044425,GO:0044444,GO:0044459,GO:0044464,GO:0044539,GO:0044853,GO:0045017,GO:0045121,GO:0045833,GO:0045834,GO:0045859,GO:0045860,GO:0045936,GO:0045937,GO:0046337,GO:0046394,GO:0046470,GO:0046471,GO:0046473,GO:0046474,GO:0046486,GO:0046488,GO:0046889,GO:0046890,GO:0046942,GO:0046943,GO:0046983,GO:0048518,GO:0048519,GO:0048522,GO:0048523,GO:0048878,GO:0050789,GO:0050790,GO:0050794,GO:0050896,GO:0051055,GO:0051171,GO:0051173,GO:0051174,GO:0051179,GO:0051234,GO:0051239,GO:0051240,GO:0051246,GO:0051247,GO:0051338,GO:0051347,GO:0051716,GO:0055085,GO:0055088,GO:0055090,GO:0060255,GO:0065007,GO:0065008,GO:0065009,GO:0070328,GO:0070887,GO:0071071,GO:0071072,GO:0071310,GO:0071345,GO:0071495,GO:0071702,GO:0071704,GO:0071900,GO:0071902,GO:0071944,GO:0072330,GO:0080090,GO:0090207,GO:0090208,GO:0090407,GO:0097164,GO:0097708,GO:0098589,GO:0098590,GO:0098656,GO:0098805,GO:0098857,GO:1901564,GO:1901566,GO:1901576,GO:1901652,GO:1901698,GO:1901700,GO:1903725,GO:1903726,GO:1903825,GO:1905039
HiC_scaffold_1	AUGUSTUS	intron	13253959	13272835	1.0	+	.	ID=g480.t1.intron1;Parent=g480.t1
HiC_scaffold_1	AUGUSTUS	exon	13272836	13273230	.	+	.	ID=g480.t1.exon2;Parent=g480.t1
HiC_scaffold_1	AUGUSTUS	CDS	13272836	13273230	1.0	+	1	ID=g480.t1.CDS2;Parent=g480.t1
HiC_scaffold_1	AUGUSTUS	intron	13273231	13273360	1.0	+	.	ID=g480.t1.intron2;Parent=g480.t1
HiC_scaffold_1	AUGUSTUS	exon	13273361	13273522	.	+	.	ID=g480.t1.exon3;Parent=g480.t1
HiC_scaffold_1	AUGUSTUS	CDS	13273361	13273522	1.0	+	2	ID=g480.t1.CDS3;Parent=g480.t1
HiC_scaffold_1	AUGUSTUS	intron	13273523	13273625	1.0	+	.	ID=g480.t1.intron3;Parent=g480.t1
HiC_scaffold_1	AUGUSTUS	exon	13273626	13273695	.	+	.	ID=g480.t1.exon4;Parent=g480.t1
HiC_scaffold_1	AUGUSTUS	CDS	13273626	13273695	1.0	+	2	ID=g480.t1.CDS4;Parent=g480.t1
HiC_scaffold_1	AUGUSTUS	intron	13273696	13274514	1.0	+	.	ID=g480.t1.intron4;Parent=g480.t1
HiC_scaffold_1	AUGUSTUS	exon	13274515	13274606	.	+	.	ID=g480.t1.exon5;Parent=g480.t1
HiC_scaffold_1	AUGUSTUS	CDS	13274515	13274606	1.0	+	1	ID=g480.t1.CDS5;Parent=g480.t1
HiC_scaffold_1	AUGUSTUS	intron	13274607	13274677	1.0	+	.	ID=g480.t1.intron5;Parent=g480.t1
HiC_scaffold_1	AUGUSTUS	exon	13274678	13274787	.	+	.	ID=g480.t1.exon6;Parent=g480.t1
HiC_scaffold_1	AUGUSTUS	CDS	13274678	13274787	1.0	+	2	ID=g480.t1.CDS6;Parent=g480.t1
HiC_scaffold_1	AUGUSTUS	intron	13274788	13280487	1.0	+	.	ID=g480.t1.intron6;Parent=g480.t1
HiC_scaffold_1	AUGUSTUS	exon	13280488	13280697	.	+	.	ID=g480.t1.exon7;Parent=g480.t1
HiC_scaffold_1	AUGUSTUS	CDS	13280488	13280697	1.0	+	0	ID=g480.t1.CDS7;Parent=g480.t1
HiC_scaffold_1	AUGUSTUS	intron	13280698	13282049	1.0	+	.	ID=g480.t1.intron7;Parent=g480.t1
HiC_scaffold_1	AUGUSTUS	exon	13282050	13282176	.	+	.	ID=g480.t1.exon8;Parent=g480.t1
HiC_scaffold_1	AUGUSTUS	CDS	13282050	13282176	1.0	+	0	ID=g480.t1.CDS8;Parent=g480.t1
HiC_scaffold_1	AUGUSTUS	intron	13282177	13282264	1.0	+	.	ID=g480.t1.intron8;Parent=g480.t1
HiC_scaffold_1	AUGUSTUS	exon	13282265	13282402	.	+	.	ID=g480.t1.exon9;Parent=g480.t1
HiC_scaffold_1	AUGUSTUS	CDS	13282265	13282402	1.0	+	2	ID=g480.t1.CDS9;Parent=g480.t1
HiC_scaffold_1	AUGUSTUS	intron	13282403	13282481	1.0	+	.	ID=g480.t1.intron9;Parent=g480.t1
HiC_scaffold_1	AUGUSTUS	exon	13282482	13282646	.	+	.	ID=g480.t1.exon10;Parent=g480.t1
HiC_scaffold_1	AUGUSTUS	CDS	13282482	13282646	1.0	+	2	ID=g480.t1.CDS10;Parent=g480.t1
HiC_scaffold_1	AUGUSTUS	intron	13282647	13283031	1.0	+	.	ID=g480.t1.intron10;Parent=g480.t1
HiC_scaffold_1	AUGUSTUS	exon	13283032	13283178	.	+	.	ID=g480.t1.exon11;Parent=g480.t1
HiC_scaffold_1	AUGUSTUS	CDS	13283032	13283178	1.0	+	2	ID=g480.t1.CDS11;Parent=g480.t1
HiC_scaffold_1	AUGUSTUS	intron	13283179	13284586	1.0	+	.	ID=g480.t1.intron11;Parent=g480.t1
HiC_scaffold_1	AUGUSTUS	exon	13284587	13284744	.	+	.	ID=g480.t1.exon12;Parent=g480.t1
HiC_scaffold_1	AUGUSTUS	CDS	13284587	13284744	1.0	+	2	ID=g480.t1.CDS12;Parent=g480.t1
HiC_scaffold_1	AUGUSTUS	stop_codon	13284742	13284744	.	+	0	ID=g480.t1.stop1;Parent=g480.t1
HiC_scaffold_1	GeneMark.hmm3	start_codon	13291774	13291776	.	+	0	ID=g481.t2.start1;Parent=g481.t2
HiC_scaffold_1	GeneMark.hmm3	CDS	13291774	13291853	.	+	0	ID=g481.t2.CDS1;Parent=g481.t2
HiC_scaffold_1	GeneMark.hmm3	exon	13291774	13291853	.	+	0	ID=g481.t2.exon1;Parent=g481.t2
HiC_scaffold_1	AUGUSTUS	gene	13291774	13298968	.	+	.	ID=g481
HiC_scaffold_1	GeneMark.hmm3	mRNA	13291774	13298968	.	+	.	ID=g481.t2;Parent=g481;em_target=61853.ENSNLEP00000007023;em_score=570.2;em_evalue=3.5e-174;em_tcov=.;em_OGs=COG0363@1|root,KOG3147@2759|Eukaryota,39U1J@33154|Opisthokonta,3BEMD@33208|Metazoa,3CW6A@33213|Bilateria,485RG@7711|Chordata,490GE@7742|Vertebrata,3J6ZY@40674|Mammalia,3599C@314146|Euarchontoglires,4MIGD@9443|Primates;em_COG_cat=G;em_desc=6-phosphogluconolactonase;em_max_annot_lvl=33208|Metazoa;em_Preferred_name=PGLS;em_EC=3.1.1.31;em_KEGG_ko=ko:K01057;em_KEGG_Pathway=ko00030,ko01100,ko01110,ko01120,ko01130,ko01200,map00030,map01100,map01110,map01120,map01130,map01200;em_KEGG_Module=M00004,M00006,M00008;em_KEGG_Reaction=R02035;em_KEGG_rclass=RC00537;em_BRITE=ko00000,ko00001,ko00002,ko01000;em_PFAMs=Glucosamine_iso;em_GOs=GO:0003674,GO:0003824,GO:0005488,GO:0005575,GO:0005622,GO:0005623,GO:0005737,GO:0005829,GO:0006081,GO:0006098,GO:0006139,GO:0006725,GO:0006732,GO:0006733,GO:0006739,GO:0006753,GO:0006793,GO:0006796,GO:0006807,GO:0008150,GO:0008152,GO:0009051,GO:0009117,GO:0009987,GO:0016787,GO:0016788,GO:0017057,GO:0019362,GO:0019637,GO:0019682,GO:0019693,GO:0030246,GO:0034641,GO:0036094,GO:0044237,GO:0044238,GO:0044281,GO:0044424,GO:0044444,GO:0044464,GO:0046483,GO:0046496,GO:0048029,GO:0051156,GO:0051186,GO:0052689,GO:0055086,GO:0071704,GO:0072524,GO:1901135,GO:1901360,GO:1901564
HiC_scaffold_1	GeneMark.hmm3	intron	13291854	13291895	.	+	2	ID=g481.t2.intron1;Parent=g481.t2
HiC_scaffold_1	GeneMark.hmm3	CDS	13291896	13292235	.	+	1	ID=g481.t2.CDS2;Parent=g481.t2
HiC_scaffold_1	GeneMark.hmm3	exon	13291896	13292235	.	+	1	ID=g481.t2.exon2;Parent=g481.t2
HiC_scaffold_1	AUGUSTUS	start_codon	13291948	13291950	.	+	0	ID=g481.t1.start1;Parent=g481.t1
HiC_scaffold_1	AUGUSTUS	exon	13291948	13292235	.	+	.	ID=g481.t1.exon1;Parent=g481.t1
HiC_scaffold_1	AUGUSTUS	CDS	13291948	13292235	1.0	+	0	ID=g481.t1.CDS1;Parent=g481.t1
HiC_scaffold_1	AUGUSTUS	mRNA	13291948	13298968	1.0	+	.	ID=g481.t1;Parent=g481;em_target=9713.XP_006751058.1;em_score=566.3;em_evalue=2.4e-173;em_tcov=.;em_OGs=COG0363@1|root,KOG3147@2759|Eukaryota,39U1J@33154|Opisthokonta,3BEMD@33208|Metazoa,3CW6A@33213|Bilateria,485RG@7711|Chordata,490GE@7742|Vertebrata,3J6ZY@40674|Mammalia,3ET24@33554|Carnivora;em_COG_cat=G;em_desc=6-phosphogluconolactonase;em_max_annot_lvl=33208|Metazoa;em_Preferred_name=PGLS;em_EC=3.1.1.31;em_KEGG_ko=ko:K01057;em_KEGG_Pathway=ko00030,ko01100,ko01110,ko01120,ko01130,ko01200,map00030,map01100,map01110,map01120,map01130,map01200;em_KEGG_Module=M00004,M00006,M00008;em_KEGG_Reaction=R02035;em_KEGG_rclass=RC00537;em_BRITE=ko00000,ko00001,ko00002,ko01000;em_PFAMs=Glucosamine_iso;em_GOs=GO:0003674,GO:0003824,GO:0005488,GO:0005575,GO:0005622,GO:0005623,GO:0005737,GO:0005829,GO:0006081,GO:0006098,GO:0006139,GO:0006725,GO:0006732,GO:0006733,GO:0006739,GO:0006753,GO:0006793,GO:0006796,GO:0006807,GO:0008150,GO:0008152,GO:0009051,GO:0009117,GO:0009987,GO:0016787,GO:0016788,GO:0017057,GO:0019362,GO:0019637,GO:0019682,GO:0019693,GO:0030246,GO:0034641,GO:0036094,GO:0044237,GO:0044238,GO:0044281,GO:0044424,GO:0044444,GO:0044464,GO:0046483,GO:0046496,GO:0048029,GO:0051156,GO:0051186,GO:0052689,GO:0055086,GO:0071704,GO:0072524,GO:1901135,GO:1901360,GO:1901564
HiC_scaffold_1	GeneMark.hmm3	intron	13292236	13295452	.	+	0	ID=g481.t2.intron2;Parent=g481.t2
HiC_scaffold_1	AUGUSTUS	intron	13292236	13295452	1.0	+	.	ID=g481.t1.intron1;Parent=g481.t1
HiC_scaffold_1	AUGUSTUS	exon	13295453	13295560	.	+	.	ID=g481.t1.exon2;Parent=g481.t1
HiC_scaffold_1	GeneMark.hmm3	CDS	13295453	13295560	.	+	0	ID=g481.t2.CDS3;Parent=g481.t2
HiC_scaffold_1	GeneMark.hmm3	exon	13295453	13295560	.	+	0	ID=g481.t2.exon3;Parent=g481.t2
HiC_scaffold_1	AUGUSTUS	CDS	13295453	13295560	1.0	+	0	ID=g481.t1.CDS2;Parent=g481.t1
HiC_scaffold_1	GeneMark.hmm3	intron	13295561	13296030	.	+	0	ID=g481.t2.intron3;Parent=g481.t2
HiC_scaffold_1	AUGUSTUS	intron	13295561	13296030	1.0	+	.	ID=g481.t1.intron2;Parent=g481.t1
HiC_scaffold_1	AUGUSTUS	exon	13296031	13296132	.	+	.	ID=g481.t1.exon3;Parent=g481.t1
HiC_scaffold_1	GeneMark.hmm3	CDS	13296031	13296132	.	+	0	ID=g481.t2.CDS4;Parent=g481.t2
HiC_scaffold_1	GeneMark.hmm3	exon	13296031	13296132	.	+	0	ID=g481.t2.exon4;Parent=g481.t2
HiC_scaffold_1	AUGUSTUS	CDS	13296031	13296132	1.0	+	0	ID=g481.t1.CDS3;Parent=g481.t1
HiC_scaffold_1	GeneMark.hmm3	intron	13296133	13296410	.	+	0	ID=g481.t2.intron4;Parent=g481.t2
HiC_scaffold_1	AUGUSTUS	intron	13296133	13296410	1.0	+	.	ID=g481.t1.intron3;Parent=g481.t1
HiC_scaffold_1	AUGUSTUS	exon	13296411	13296551	.	+	.	ID=g481.t1.exon4;Parent=g481.t1
HiC_scaffold_1	GeneMark.hmm3	CDS	13296411	13296551	.	+	0	ID=g481.t2.CDS5;Parent=g481.t2
HiC_scaffold_1	GeneMark.hmm3	exon	13296411	13296551	.	+	0	ID=g481.t2.exon5;Parent=g481.t2
HiC_scaffold_1	AUGUSTUS	CDS	13296411	13296551	1.0	+	0	ID=g481.t1.CDS4;Parent=g481.t1
HiC_scaffold_1	GeneMark.hmm3	intron	13296552	13298830	.	+	0	ID=g481.t2.intron5;Parent=g481.t2
HiC_scaffold_1	AUGUSTUS	intron	13296552	13298830	1.0	+	.	ID=g481.t1.intron4;Parent=g481.t1
HiC_scaffold_1	AUGUSTUS	exon	13298831	13298968	.	+	.	ID=g481.t1.exon5;Parent=g481.t1
HiC_scaffold_1	GeneMark.hmm3	CDS	13298831	13298968	.	+	0	ID=g481.t2.CDS6;Parent=g481.t2
HiC_scaffold_1	GeneMark.hmm3	exon	13298831	13298968	.	+	0	ID=g481.t2.exon6;Parent=g481.t2
HiC_scaffold_1	AUGUSTUS	CDS	13298831	13298968	1.0	+	0	ID=g481.t1.CDS5;Parent=g481.t1
HiC_scaffold_1	AUGUSTUS	stop_codon	13298966	13298968	.	+	0	ID=g481.t1.stop1;Parent=g481.t1
HiC_scaffold_1	GeneMark.hmm3	stop_codon	13298966	13298968	.	+	0	ID=g481.t2.stop1;Parent=g481.t2
HiC_scaffold_1	AUGUSTUS	start_codon	13302462	13302464	.	+	0	ID=g482.t1.start1;Parent=g482.t1
HiC_scaffold_1	AUGUSTUS	exon	13302462	13302516	.	+	.	ID=g482.t1.exon1;Parent=g482.t1
HiC_scaffold_1	AUGUSTUS	CDS	13302462	13302516	1.0	+	0	ID=g482.t1.CDS1;Parent=g482.t1
HiC_scaffold_1	AUGUSTUS	gene	13302462	13317414	.	+	.	ID=g482
HiC_scaffold_1	AUGUSTUS	mRNA	13302462	13317414	1.0	+	.	ID=g482.t1;Parent=g482;em_target=9668.ENSMPUP00000015768;em_score=1333.0;em_evalue=0.0;em_tcov=.;em_OGs=28NHA@1|root,2QV2S@2759|Eukaryota,38C9C@33154|Opisthokonta,3BKYP@33208|Metazoa,3CZ5P@33213|Bilateria,4891G@7711|Chordata,494CG@7742|Vertebrata,3J1NM@40674|Mammalia,3EMEE@33554|Carnivora;em_COG_cat=T;em_desc=Family with sequence similarity 129, member C;em_max_annot_lvl=33208|Metazoa;em_Preferred_name=FAM129C
HiC_scaffold_1	AUGUSTUS	intron	13302517	13304298	1.0	+	.	ID=g482.t1.intron1;Parent=g482.t1
HiC_scaffold_1	AUGUSTUS	exon	13304299	13304429	.	+	.	ID=g482.t1.exon2;Parent=g482.t1
HiC_scaffold_1	AUGUSTUS	CDS	13304299	13304429	1.0	+	2	ID=g482.t1.CDS2;Parent=g482.t1
HiC_scaffold_1	AUGUSTUS	intron	13304430	13307242	1.0	+	.	ID=g482.t1.intron2;Parent=g482.t1
HiC_scaffold_1	AUGUSTUS	exon	13307243	13307368	.	+	.	ID=g482.t1.exon3;Parent=g482.t1
HiC_scaffold_1	AUGUSTUS	CDS	13307243	13307368	1.0	+	0	ID=g482.t1.CDS3;Parent=g482.t1
HiC_scaffold_1	AUGUSTUS	intron	13307369	13307916	1.0	+	.	ID=g482.t1.intron3;Parent=g482.t1
HiC_scaffold_1	AUGUSTUS	exon	13307917	13308031	.	+	.	ID=g482.t1.exon4;Parent=g482.t1
HiC_scaffold_1	AUGUSTUS	CDS	13307917	13308031	1.0	+	0	ID=g482.t1.CDS4;Parent=g482.t1
HiC_scaffold_1	AUGUSTUS	intron	13308032	13309048	1.0	+	.	ID=g482.t1.intron4;Parent=g482.t1
HiC_scaffold_1	AUGUSTUS	exon	13309049	13309216	.	+	.	ID=g482.t1.exon5;Parent=g482.t1
HiC_scaffold_1	AUGUSTUS	CDS	13309049	13309216	1.0	+	2	ID=g482.t1.CDS5;Parent=g482.t1
HiC_scaffold_1	AUGUSTUS	intron	13309217	13309771	1.0	+	.	ID=g482.t1.intron5;Parent=g482.t1
HiC_scaffold_1	AUGUSTUS	exon	13309772	13309887	.	+	.	ID=g482.t1.exon6;Parent=g482.t1
HiC_scaffold_1	AUGUSTUS	CDS	13309772	13309887	1.0	+	2	ID=g482.t1.CDS6;Parent=g482.t1
HiC_scaffold_1	AUGUSTUS	intron	13309888	13309959	1.0	+	.	ID=g482.t1.intron6;Parent=g482.t1
HiC_scaffold_1	AUGUSTUS	exon	13309960	13310064	.	+	.	ID=g482.t1.exon7;Parent=g482.t1
HiC_scaffold_1	AUGUSTUS	CDS	13309960	13310064	1.0	+	0	ID=g482.t1.CDS7;Parent=g482.t1
HiC_scaffold_1	AUGUSTUS	intron	13310065	13310293	1.0	+	.	ID=g482.t1.intron7;Parent=g482.t1
HiC_scaffold_1	AUGUSTUS	exon	13310294	13310456	.	+	.	ID=g482.t1.exon8;Parent=g482.t1
HiC_scaffold_1	AUGUSTUS	CDS	13310294	13310456	1.0	+	0	ID=g482.t1.CDS8;Parent=g482.t1
HiC_scaffold_1	AUGUSTUS	intron	13310457	13311064	1.0	+	.	ID=g482.t1.intron8;Parent=g482.t1
HiC_scaffold_1	AUGUSTUS	exon	13311065	13311255	.	+	.	ID=g482.t1.exon9;Parent=g482.t1
HiC_scaffold_1	AUGUSTUS	CDS	13311065	13311255	1.0	+	2	ID=g482.t1.CDS9;Parent=g482.t1
HiC_scaffold_1	AUGUSTUS	intron	13311256	13312149	1.0	+	.	ID=g482.t1.intron9;Parent=g482.t1
HiC_scaffold_1	AUGUSTUS	exon	13312150	13312308	.	+	.	ID=g482.t1.exon10;Parent=g482.t1
HiC_scaffold_1	AUGUSTUS	CDS	13312150	13312308	1.0	+	0	ID=g482.t1.CDS10;Parent=g482.t1
HiC_scaffold_1	AUGUSTUS	intron	13312309	13313356	1.0	+	.	ID=g482.t1.intron10;Parent=g482.t1
HiC_scaffold_1	AUGUSTUS	exon	13313357	13313473	.	+	.	ID=g482.t1.exon11;Parent=g482.t1
HiC_scaffold_1	AUGUSTUS	CDS	13313357	13313473	1.0	+	0	ID=g482.t1.CDS11;Parent=g482.t1
HiC_scaffold_1	AUGUSTUS	intron	13313474	13313558	1.0	+	.	ID=g482.t1.intron11;Parent=g482.t1
HiC_scaffold_1	AUGUSTUS	exon	13313559	13313666	.	+	.	ID=g482.t1.exon12;Parent=g482.t1
HiC_scaffold_1	AUGUSTUS	CDS	13313559	13313666	1.0	+	0	ID=g482.t1.CDS12;Parent=g482.t1
HiC_scaffold_1	AUGUSTUS	intron	13313667	13314494	1.0	+	.	ID=g482.t1.intron12;Parent=g482.t1
HiC_scaffold_1	AUGUSTUS	exon	13314495	13314606	.	+	.	ID=g482.t1.exon13;Parent=g482.t1
HiC_scaffold_1	AUGUSTUS	CDS	13314495	13314606	1.0	+	0	ID=g482.t1.CDS13;Parent=g482.t1
HiC_scaffold_1	AUGUSTUS	intron	13314607	13315824	1.0	+	.	ID=g482.t1.intron13;Parent=g482.t1
HiC_scaffold_1	AUGUSTUS	exon	13315825	13315908	.	+	.	ID=g482.t1.exon14;Parent=g482.t1
HiC_scaffold_1	AUGUSTUS	CDS	13315825	13315908	1.0	+	2	ID=g482.t1.CDS14;Parent=g482.t1
HiC_scaffold_1	AUGUSTUS	intron	13315909	13317307	1.0	+	.	ID=g482.t1.intron14;Parent=g482.t1
HiC_scaffold_1	AUGUSTUS	exon	13317308	13317414	.	+	.	ID=g482.t1.exon15;Parent=g482.t1
HiC_scaffold_1	AUGUSTUS	CDS	13317308	13317414	1.0	+	2	ID=g482.t1.CDS15;Parent=g482.t1
HiC_scaffold_1	AUGUSTUS	stop_codon	13317412	13317414	.	+	0	ID=g482.t1.stop1;Parent=g482.t1
HiC_scaffold_1	AUGUSTUS	start_codon	13320577	13320579	.	+	0	ID=g483.t1.start1;Parent=g483.t1
HiC_scaffold_1	AUGUSTUS	exon	13320577	13320839	.	+	.	ID=g483.t1.exon1;Parent=g483.t1
HiC_scaffold_1	AUGUSTUS	CDS	13320577	13320839	1.0	+	0	ID=g483.t1.CDS1;Parent=g483.t1
HiC_scaffold_1	AUGUSTUS	gene	13320577	13338900	.	+	.	ID=g483
HiC_scaffold_1	AUGUSTUS	mRNA	13320577	13338900	1.0	+	.	ID=g483.t1;Parent=g483;em_target=9668.ENSMPUP00000015766;em_score=1429.8;em_evalue=0.0;em_tcov=.;em_OGs=KOG4179@1|root,KOG4179@2759|Eukaryota,38BZB@33154|Opisthokonta,3BB9G@33208|Metazoa,3CT83@33213|Bilateria,47Z13@7711|Chordata,48YFR@7742|Vertebrata,3J1UB@40674|Mammalia,3EGSN@33554|Carnivora;em_COG_cat=O;em_desc=Collagen beta(1-O)galactosyltransferase 1;em_max_annot_lvl=33208|Metazoa;em_Preferred_name=COLGALT1;em_EC=2.4.1.50;em_KEGG_ko=ko:K11703;em_KEGG_Pathway=ko00310,ko00514,map00310,map00514;em_KEGG_Reaction=R03380;em_KEGG_rclass=RC00005,RC00397;em_BRITE=ko00000,ko00001,ko01000,ko01003;em_CAZy=GT25;em_PFAMs=Glyco_tranf_2_4,Glyco_transf_25;em_GOs=GO:0003674,GO:0003824,GO:0005575,GO:0005622,GO:0005623,GO:0005737,GO:0005783,GO:0005788,GO:0008150,GO:0008194,GO:0008378,GO:0012505,GO:0016740,GO:0016757,GO:0016758,GO:0031974,GO:0035250,GO:0043226,GO:0043227,GO:0043229,GO:0043231,GO:0043233,GO:0044422,GO:0044424,GO:0044432,GO:0044444,GO:0044446,GO:0044464,GO:0048518,GO:0048522,GO:0050211,GO:0050789,GO:0050794,GO:0051128,GO:0051130,GO:0065007,GO:0070013,GO:0140096,GO:1902903,GO:1902905,GO:1903053,GO:1903055,GO:1904026,GO:1904028
HiC_scaffold_1	AUGUSTUS	intron	13320840	13322091	1.0	+	.	ID=g483.t1.intron1;Parent=g483.t1
HiC_scaffold_1	AUGUSTUS	exon	13322092	13322202	.	+	.	ID=g483.t1.exon2;Parent=g483.t1
HiC_scaffold_1	AUGUSTUS	CDS	13322092	13322202	1.0	+	1	ID=g483.t1.CDS2;Parent=g483.t1
HiC_scaffold_1	AUGUSTUS	intron	13322203	13322691	1.0	+	.	ID=g483.t1.intron2;Parent=g483.t1
HiC_scaffold_1	AUGUSTUS	exon	13322692	13322809	.	+	.	ID=g483.t1.exon3;Parent=g483.t1
HiC_scaffold_1	AUGUSTUS	CDS	13322692	13322809	1.0	+	1	ID=g483.t1.CDS3;Parent=g483.t1
HiC_scaffold_1	gmst	start_codon	13322750	13322752	188.524803	+	0	ID=g483.t2.start1;Parent=g483.t2
HiC_scaffold_1	gmst	CDS	13322750	13322809	188.524803	+	0	ID=g483.t2.CDS1;Parent=g483.t2
HiC_scaffold_1	gmst	exon	13322750	13322809	188.524803	+	0	ID=g483.t2.exon1;Parent=g483.t2
HiC_scaffold_1	gmst	mRNA	13322750	13338900	.	+	.	ID=g483.t2;Parent=g483;em_target=9668.ENSMPUP00000015766;em_score=1097.8;em_evalue=0.0;em_tcov=.;em_OGs=KOG4179@1|root,KOG4179@2759|Eukaryota,38BZB@33154|Opisthokonta,3BB9G@33208|Metazoa,3CT83@33213|Bilateria,47Z13@7711|Chordata,48YFR@7742|Vertebrata,3J1UB@40674|Mammalia,3EGSN@33554|Carnivora;em_COG_cat=O;em_desc=Collagen beta(1-O)galactosyltransferase 1;em_max_annot_lvl=33208|Metazoa;em_Preferred_name=COLGALT1;em_EC=2.4.1.50;em_KEGG_ko=ko:K11703;em_KEGG_Pathway=ko00310,ko00514,map00310,map00514;em_KEGG_Reaction=R03380;em_KEGG_rclass=RC00005,RC00397;em_BRITE=ko00000,ko00001,ko01000,ko01003;em_CAZy=GT25;em_PFAMs=Glyco_tranf_2_4,Glyco_transf_25;em_GOs=GO:0003674,GO:0003824,GO:0005575,GO:0005622,GO:0005623,GO:0005737,GO:0005783,GO:0005788,GO:0008150,GO:0008194,GO:0008378,GO:0012505,GO:0016740,GO:0016757,GO:0016758,GO:0031974,GO:0035250,GO:0043226,GO:0043227,GO:0043229,GO:0043231,GO:0043233,GO:0044422,GO:0044424,GO:0044432,GO:0044444,GO:0044446,GO:0044464,GO:0048518,GO:0048522,GO:0050211,GO:0050789,GO:0050794,GO:0051128,GO:0051130,GO:0065007,GO:0070013,GO:0140096,GO:1902903,GO:1902905,GO:1903053,GO:1903055,GO:1904026,GO:1904028
HiC_scaffold_1	AUGUSTUS	intron	13322810	13327121	1.0	+	.	ID=g483.t1.intron3;Parent=g483.t1
HiC_scaffold_1	gmst	intron	13322810	13327121	188.524803	+	0	ID=g483.t2.intron1;Parent=g483.t2
HiC_scaffold_1	AUGUSTUS	exon	13327122	13327256	.	+	.	ID=g483.t1.exon4;Parent=g483.t1
HiC_scaffold_1	AUGUSTUS	CDS	13327122	13327256	1.0	+	0	ID=g483.t1.CDS4;Parent=g483.t1
HiC_scaffold_1	gmst	CDS	13327122	13327256	188.524803	+	0	ID=g483.t2.CDS2;Parent=g483.t2
HiC_scaffold_1	gmst	exon	13327122	13327256	188.524803	+	0	ID=g483.t2.exon2;Parent=g483.t2
HiC_scaffold_1	AUGUSTUS	intron	13327257	13328424	1.0	+	.	ID=g483.t1.intron4;Parent=g483.t1
HiC_scaffold_1	gmst	intron	13327257	13328424	188.524803	+	0	ID=g483.t2.intron2;Parent=g483.t2
HiC_scaffold_1	AUGUSTUS	exon	13328425	13328629	.	+	.	ID=g483.t1.exon5;Parent=g483.t1
HiC_scaffold_1	AUGUSTUS	CDS	13328425	13328629	1.0	+	0	ID=g483.t1.CDS5;Parent=g483.t1
HiC_scaffold_1	gmst	CDS	13328425	13328629	188.524803	+	0	ID=g483.t2.CDS3;Parent=g483.t2
HiC_scaffold_1	gmst	exon	13328425	13328629	188.524803	+	0	ID=g483.t2.exon3;Parent=g483.t2
HiC_scaffold_1	AUGUSTUS	intron	13328630	13330524	1.0	+	.	ID=g483.t1.intron5;Parent=g483.t1
HiC_scaffold_1	gmst	intron	13328630	13330524	188.524803	+	0	ID=g483.t2.intron3;Parent=g483.t2
HiC_scaffold_1	AUGUSTUS	exon	13330525	13330644	.	+	.	ID=g483.t1.exon6;Parent=g483.t1
HiC_scaffold_1	AUGUSTUS	CDS	13330525	13330644	1.0	+	2	ID=g483.t1.CDS6;Parent=g483.t1
HiC_scaffold_1	gmst	CDS	13330525	13330644	188.524803	+	2	ID=g483.t2.CDS4;Parent=g483.t2
HiC_scaffold_1	gmst	exon	13330525	13330644	188.524803	+	2	ID=g483.t2.exon4;Parent=g483.t2
HiC_scaffold_1	AUGUSTUS	intron	13330645	13335355	1.0	+	.	ID=g483.t1.intron6;Parent=g483.t1
HiC_scaffold_1	gmst	intron	13330645	13335355	188.524803	+	0	ID=g483.t2.intron4;Parent=g483.t2
HiC_scaffold_1	AUGUSTUS	exon	13335356	13335432	.	+	.	ID=g483.t1.exon7;Parent=g483.t1
HiC_scaffold_1	AUGUSTUS	CDS	13335356	13335432	1.0	+	2	ID=g483.t1.CDS7;Parent=g483.t1
HiC_scaffold_1	gmst	CDS	13335356	13335432	188.524803	+	2	ID=g483.t2.CDS5;Parent=g483.t2
HiC_scaffold_1	gmst	exon	13335356	13335432	188.524803	+	2	ID=g483.t2.exon5;Parent=g483.t2
HiC_scaffold_1	AUGUSTUS	intron	13335433	13335523	1.0	+	.	ID=g483.t1.intron7;Parent=g483.t1
HiC_scaffold_1	gmst	intron	13335433	13335523	188.524803	+	0	ID=g483.t2.intron5;Parent=g483.t2
HiC_scaffold_1	AUGUSTUS	exon	13335524	13335630	.	+	.	ID=g483.t1.exon8;Parent=g483.t1
HiC_scaffold_1	AUGUSTUS	CDS	13335524	13335630	1.0	+	0	ID=g483.t1.CDS8;Parent=g483.t1
HiC_scaffold_1	gmst	CDS	13335524	13335630	188.524803	+	0	ID=g483.t2.CDS6;Parent=g483.t2
HiC_scaffold_1	gmst	exon	13335524	13335630	188.524803	+	0	ID=g483.t2.exon6;Parent=g483.t2
HiC_scaffold_1	AUGUSTUS	intron	13335631	13335773	1.0	+	.	ID=g483.t1.intron8;Parent=g483.t1
HiC_scaffold_1	gmst	intron	13335631	13335773	188.524803	+	0	ID=g483.t2.intron6;Parent=g483.t2
HiC_scaffold_1	AUGUSTUS	exon	13335774	13335906	.	+	.	ID=g483.t1.exon9;Parent=g483.t1
HiC_scaffold_1	AUGUSTUS	CDS	13335774	13335906	1.0	+	1	ID=g483.t1.CDS9;Parent=g483.t1
HiC_scaffold_1	gmst	CDS	13335774	13335906	188.524803	+	1	ID=g483.t2.CDS7;Parent=g483.t2
HiC_scaffold_1	gmst	exon	13335774	13335906	188.524803	+	1	ID=g483.t2.exon7;Parent=g483.t2
HiC_scaffold_1	AUGUSTUS	intron	13335907	13337056	1.0	+	.	ID=g483.t1.intron9;Parent=g483.t1
HiC_scaffold_1	gmst	intron	13335907	13337056	188.524803	+	0	ID=g483.t2.intron7;Parent=g483.t2
HiC_scaffold_1	AUGUSTUS	exon	13337057	13337184	.	+	.	ID=g483.t1.exon10;Parent=g483.t1
HiC_scaffold_1	AUGUSTUS	CDS	13337057	13337184	1.0	+	0	ID=g483.t1.CDS10;Parent=g483.t1
HiC_scaffold_1	gmst	CDS	13337057	13337184	188.524803	+	0	ID=g483.t2.CDS8;Parent=g483.t2
HiC_scaffold_1	gmst	exon	13337057	13337184	188.524803	+	0	ID=g483.t2.exon8;Parent=g483.t2
HiC_scaffold_1	AUGUSTUS	intron	13337185	13338249	1.0	+	.	ID=g483.t1.intron10;Parent=g483.t1
HiC_scaffold_1	gmst	intron	13337185	13338249	188.524803	+	0	ID=g483.t2.intron8;Parent=g483.t2
HiC_scaffold_1	AUGUSTUS	exon	13338250	13338456	.	+	.	ID=g483.t1.exon11;Parent=g483.t1
HiC_scaffold_1	AUGUSTUS	CDS	13338250	13338456	1.0	+	1	ID=g483.t1.CDS11;Parent=g483.t1
HiC_scaffold_1	gmst	CDS	13338250	13338456	188.524803	+	1	ID=g483.t2.CDS9;Parent=g483.t2
HiC_scaffold_1	gmst	exon	13338250	13338456	188.524803	+	1	ID=g483.t2.exon9;Parent=g483.t2
HiC_scaffold_1	AUGUSTUS	intron	13338457	13338632	1.0	+	.	ID=g483.t1.intron11;Parent=g483.t1
HiC_scaffold_1	gmst	intron	13338457	13338632	188.524803	+	0	ID=g483.t2.intron9;Parent=g483.t2
HiC_scaffold_1	AUGUSTUS	exon	13338633	13338900	.	+	.	ID=g483.t1.exon12;Parent=g483.t1
HiC_scaffold_1	AUGUSTUS	CDS	13338633	13338900	1.0	+	1	ID=g483.t1.CDS12;Parent=g483.t1
HiC_scaffold_1	gmst	CDS	13338633	13338900	188.524803	+	1	ID=g483.t2.CDS10;Parent=g483.t2
HiC_scaffold_1	gmst	exon	13338633	13338900	188.524803	+	1	ID=g483.t2.exon10;Parent=g483.t2
HiC_scaffold_1	AUGUSTUS	stop_codon	13338898	13338900	.	+	0	ID=g483.t1.stop1;Parent=g483.t1
HiC_scaffold_1	gmst	stop_codon	13338898	13338900	188.524803	+	0	ID=g483.t2.stop1;Parent=g483.t2
HiC_scaffold_1	AUGUSTUS	start_codon	13422974	13422976	.	+	0	ID=g484.t1.start1;Parent=g484.t1
HiC_scaffold_1	AUGUSTUS	exon	13422974	13423094	.	+	.	ID=g484.t1.exon1;Parent=g484.t1
HiC_scaffold_1	AUGUSTUS	CDS	13422974	13423094	1.0	+	0	ID=g484.t1.CDS1;Parent=g484.t1
HiC_scaffold_1	AUGUSTUS	gene	13422974	13438697	.	+	.	ID=g484
HiC_scaffold_1	AUGUSTUS	mRNA	13422974	13438697	1.0	+	.	ID=g484.t1;Parent=g484;em_target=9668.ENSMPUP00000015704;em_score=2313.2;em_evalue=0.0;em_tcov=.;em_OGs=KOG3592@1|root,KOG3592@2759|Eukaryota,399YF@33154|Opisthokonta,3BGQ4@33208|Metazoa,3D04B@33213|Bilateria,488UK@7711|Chordata,48USM@7742|Vertebrata,3J9FR@40674|Mammalia,3EG0H@33554|Carnivora;em_COG_cat=Z;em_desc=Microtubule-associated protein 1S;em_max_annot_lvl=33208|Metazoa;em_Preferred_name=MAP1S;em_KEGG_ko=ko:K10429;em_BRITE=ko00000,ko01009,ko04812;em_GOs=GO:0000226,GO:0000902,GO:0001578,GO:0001672,GO:0003674,GO:0003676,GO:0003677,GO:0003779,GO:0005488,GO:0005515,GO:0005575,GO:0005622,GO:0005623,GO:0005634,GO:0005730,GO:0005737,GO:0005819,GO:0005829,GO:0005856,GO:0005874,GO:0006810,GO:0006914,GO:0006928,GO:0006996,GO:0007010,GO:0007017,GO:0007018,GO:0007275,GO:0007399,GO:0007417,GO:0007420,GO:0008017,GO:0008092,GO:0008150,GO:0008152,GO:0009056,GO:0009653,GO:0009987,GO:0010848,GO:0010970,GO:0015630,GO:0015631,GO:0016043,GO:0022008,GO:0030030,GO:0030054,GO:0030154,GO:0030182,GO:0030425,GO:0030705,GO:0031175,GO:0031974,GO:0031981,GO:0032501,GO:0032502,GO:0032989,GO:0032990,GO:0033043,GO:0033044,GO:0034643,GO:0036477,GO:0042802,GO:0042995,GO:0043005,GO:0043025,GO:0043226,GO:0043227,GO:0043228,GO:0043229,GO:0043231,GO:0043232,GO:0043233,GO:0044237,GO:0044248,GO:0044297,GO:0044422,GO:0044424,GO:0044428,GO:0044430,GO:0044444,GO:0044446,GO:0044463,GO:0044464,GO:0044877,GO:0045202,GO:0046907,GO:0047497,GO:0048468,GO:0048471,GO:0048487,GO:0048513,GO:0048666,GO:0048699,GO:0048731,GO:0048812,GO:0048856,GO:0048858,GO:0048869,GO:0050789,GO:0050794,GO:0051015,GO:0051128,GO:0051179,GO:0051234,GO:0051640,GO:0051641,GO:0051646,GO:0051649,GO:0051654,GO:0051656,GO:0060322,GO:0061919,GO:0065007,GO:0070013,GO:0071840,GO:0072384,GO:0097159,GO:0097447,GO:0097458,GO:0099080,GO:0099081,GO:0099111,GO:0099512,GO:0099513,GO:0120025,GO:0120036,GO:0120038,GO:0120039,GO:1901363,GO:1902275
HiC_scaffold_1	AUGUSTUS	intron	13423095	13424436	1.0	+	.	ID=g484.t1.intron1;Parent=g484.t1
HiC_scaffold_1	AUGUSTUS	exon	13424437	13424538	.	+	.	ID=g484.t1.exon2;Parent=g484.t1
HiC_scaffold_1	AUGUSTUS	CDS	13424437	13424538	1.0	+	2	ID=g484.t1.CDS2;Parent=g484.t1
HiC_scaffold_1	AUGUSTUS	intron	13424539	13426011	1.0	+	.	ID=g484.t1.intron2;Parent=g484.t1
HiC_scaffold_1	AUGUSTUS	exon	13426012	13426094	.	+	.	ID=g484.t1.exon3;Parent=g484.t1
HiC_scaffold_1	AUGUSTUS	CDS	13426012	13426094	1.0	+	2	ID=g484.t1.CDS3;Parent=g484.t1
HiC_scaffold_1	AUGUSTUS	intron	13426095	13426869	1.0	+	.	ID=g484.t1.intron3;Parent=g484.t1
HiC_scaffold_1	AUGUSTUS	exon	13426870	13427010	.	+	.	ID=g484.t1.exon4;Parent=g484.t1
HiC_scaffold_1	AUGUSTUS	CDS	13426870	13427010	1.0	+	0	ID=g484.t1.CDS4;Parent=g484.t1
HiC_scaffold_1	AUGUSTUS	intron	13427011	13427587	1.0	+	.	ID=g484.t1.intron4;Parent=g484.t1
HiC_scaffold_1	AUGUSTUS	exon	13427588	13429949	.	+	.	ID=g484.t1.exon5;Parent=g484.t1
HiC_scaffold_1	AUGUSTUS	CDS	13427588	13429949	1.0	+	0	ID=g484.t1.CDS5;Parent=g484.t1
HiC_scaffold_1	AUGUSTUS	intron	13429950	13437525	1.0	+	.	ID=g484.t1.intron5;Parent=g484.t1
HiC_scaffold_1	AUGUSTUS	exon	13437526	13437761	.	+	.	ID=g484.t1.exon6;Parent=g484.t1
HiC_scaffold_1	AUGUSTUS	CDS	13437526	13437761	1.0	+	2	ID=g484.t1.CDS6;Parent=g484.t1
HiC_scaffold_1	AUGUSTUS	intron	13437762	13438541	1.0	+	.	ID=g484.t1.intron6;Parent=g484.t1
HiC_scaffold_1	AUGUSTUS	exon	13438542	13438697	.	+	.	ID=g484.t1.exon7;Parent=g484.t1
HiC_scaffold_1	AUGUSTUS	CDS	13438542	13438697	1.0	+	0	ID=g484.t1.CDS7;Parent=g484.t1
HiC_scaffold_1	AUGUSTUS	stop_codon	13438695	13438697	.	+	0	ID=g484.t1.stop1;Parent=g484.t1
HiC_scaffold_1	gmst	start_codon	13456873	13456875	294.994421	+	0	ID=g485.t1.start1;Parent=g485.t1
HiC_scaffold_1	gmst	CDS	13456873	13456899	294.994421	+	0	ID=g485.t1.CDS1;Parent=g485.t1
HiC_scaffold_1	gmst	exon	13456873	13456899	294.994421	+	0	ID=g485.t1.exon1;Parent=g485.t1
HiC_scaffold_1	gmst	gene	13456873	13477961	.	+	.	ID=g485
HiC_scaffold_1	gmst	mRNA	13456873	13477961	.	+	.	ID=g485.t1;Parent=g485;em_target=9668.ENSMPUP00000015699;em_score=1988.8;em_evalue=0.0;em_tcov=.;em_OGs=KOG2398@1|root,KOG2398@2759|Eukaryota,39G7W@33154|Opisthokonta,3BCH5@33208|Metazoa,3CVEE@33213|Bilateria,4820Z@7711|Chordata,48YU9@7742|Vertebrata,3JB0X@40674|Mammalia,3EK95@33554|Carnivora;em_COG_cat=D;em_desc=FCH domain only;em_max_annot_lvl=33208|Metazoa;em_Preferred_name=FCHO1;em_KEGG_ko=ko:K20042,ko:K20065;em_BRITE=ko00000,ko04131;em_PFAMs=FCH,muHD;em_GOs=GO:0003002,GO:0003674,GO:0005488,GO:0005575,GO:0005622,GO:0005623,GO:0005634,GO:0005654,GO:0005737,GO:0005829,GO:0005886,GO:0005905,GO:0006355,GO:0006357,GO:0006810,GO:0006897,GO:0006898,GO:0007154,GO:0007165,GO:0007166,GO:0007167,GO:0007178,GO:0007275,GO:0007389,GO:0008150,GO:0009719,GO:0009889,GO:0009953,GO:0009987,GO:0010033,GO:0010468,GO:0010556,GO:0012505,GO:0016020,GO:0016043,GO:0016192,GO:0019219,GO:0019222,GO:0022607,GO:0023052,GO:0030509,GO:0031323,GO:0031326,GO:0031974,GO:0031981,GO:0032501,GO:0032502,GO:0034622,GO:0035612,GO:0042221,GO:0043226,GO:0043227,GO:0043229,GO:0043231,GO:0043233,GO:0043933,GO:0044085,GO:0044422,GO:0044424,GO:0044425,GO:0044428,GO:0044444,GO:0044446,GO:0044464,GO:0044877,GO:0048268,GO:0048856,GO:0050789,GO:0050794,GO:0050896,GO:0051171,GO:0051179,GO:0051234,GO:0051252,GO:0051716,GO:0060255,GO:0061024,GO:0065003,GO:0065007,GO:0070013,GO:0070848,GO:0070887,GO:0071310,GO:0071363,GO:0071495,GO:0071772,GO:0071773,GO:0071840,GO:0071944,GO:0072583,GO:0080090,GO:0098657,GO:1903506,GO:2000112,GO:2001141
HiC_scaffold_1	gmst	intron	13456900	13461001	294.994421	+	0	ID=g485.t1.intron1;Parent=g485.t1
HiC_scaffold_1	gmst	CDS	13461002	13461093	294.994421	+	0	ID=g485.t1.CDS2;Parent=g485.t1
HiC_scaffold_1	gmst	exon	13461002	13461093	294.994421	+	0	ID=g485.t1.exon2;Parent=g485.t1
HiC_scaffold_1	gmst	intron	13461094	13461712	294.994421	+	0	ID=g485.t1.intron2;Parent=g485.t1
HiC_scaffold_1	gmst	CDS	13461713	13461787	294.994421	+	1	ID=g485.t1.CDS3;Parent=g485.t1
HiC_scaffold_1	gmst	exon	13461713	13461787	294.994421	+	1	ID=g485.t1.exon3;Parent=g485.t1
HiC_scaffold_1	gmst	intron	13461788	13462662	294.994421	+	0	ID=g485.t1.intron3;Parent=g485.t1
HiC_scaffold_1	gmst	CDS	13462663	13462804	294.994421	+	1	ID=g485.t1.CDS4;Parent=g485.t1
HiC_scaffold_1	gmst	exon	13462663	13462804	294.994421	+	1	ID=g485.t1.exon4;Parent=g485.t1
HiC_scaffold_1	gmst	intron	13462805	13464347	294.994421	+	0	ID=g485.t1.intron4;Parent=g485.t1
HiC_scaffold_1	gmst	CDS	13464348	13464500	294.994421	+	0	ID=g485.t1.CDS5;Parent=g485.t1
HiC_scaffold_1	gmst	exon	13464348	13464500	294.994421	+	0	ID=g485.t1.exon5;Parent=g485.t1
HiC_scaffold_1	gmst	intron	13464501	13464744	294.994421	+	0	ID=g485.t1.intron5;Parent=g485.t1
HiC_scaffold_1	gmst	CDS	13464745	13464849	294.994421	+	0	ID=g485.t1.CDS6;Parent=g485.t1
HiC_scaffold_1	gmst	exon	13464745	13464849	294.994421	+	0	ID=g485.t1.exon6;Parent=g485.t1
HiC_scaffold_1	gmst	intron	13464850	13466554	294.994421	+	0	ID=g485.t1.intron6;Parent=g485.t1
HiC_scaffold_1	gmst	CDS	13466555	13466653	294.994421	+	0	ID=g485.t1.CDS7;Parent=g485.t1
HiC_scaffold_1	gmst	exon	13466555	13466653	294.994421	+	0	ID=g485.t1.exon7;Parent=g485.t1
HiC_scaffold_1	gmst	intron	13466654	13466745	294.994421	+	0	ID=g485.t1.intron7;Parent=g485.t1
HiC_scaffold_1	gmst	CDS	13466746	13466842	294.994421	+	0	ID=g485.t1.CDS8;Parent=g485.t1
HiC_scaffold_1	gmst	exon	13466746	13466842	294.994421	+	0	ID=g485.t1.exon8;Parent=g485.t1
HiC_scaffold_1	gmst	intron	13466843	13468297	294.994421	+	0	ID=g485.t1.intron8;Parent=g485.t1
HiC_scaffold_1	gmst	CDS	13468298	13468342	294.994421	+	2	ID=g485.t1.CDS9;Parent=g485.t1
HiC_scaffold_1	gmst	exon	13468298	13468342	294.994421	+	2	ID=g485.t1.exon9;Parent=g485.t1
HiC_scaffold_1	gmst	intron	13468343	13468456	294.994421	+	0	ID=g485.t1.intron9;Parent=g485.t1
HiC_scaffold_1	gmst	CDS	13468457	13468535	294.994421	+	2	ID=g485.t1.CDS10;Parent=g485.t1
HiC_scaffold_1	gmst	exon	13468457	13468535	294.994421	+	2	ID=g485.t1.exon10;Parent=g485.t1
HiC_scaffold_1	gmst	intron	13468536	13469003	294.994421	+	0	ID=g485.t1.intron10;Parent=g485.t1
HiC_scaffold_1	gmst	CDS	13469004	13469028	294.994421	+	1	ID=g485.t1.CDS11;Parent=g485.t1
HiC_scaffold_1	gmst	exon	13469004	13469028	294.994421	+	1	ID=g485.t1.exon11;Parent=g485.t1
HiC_scaffold_1	gmst	intron	13469029	13469398	294.994421	+	0	ID=g485.t1.intron11;Parent=g485.t1
HiC_scaffold_1	gmst	CDS	13469399	13469456	294.994421	+	0	ID=g485.t1.CDS12;Parent=g485.t1
HiC_scaffold_1	gmst	exon	13469399	13469456	294.994421	+	0	ID=g485.t1.exon12;Parent=g485.t1
HiC_scaffold_1	gmst	intron	13469457	13469886	294.994421	+	0	ID=g485.t1.intron12;Parent=g485.t1
HiC_scaffold_1	gmst	CDS	13469887	13470065	294.994421	+	2	ID=g485.t1.CDS13;Parent=g485.t1
HiC_scaffold_1	gmst	exon	13469887	13470065	294.994421	+	2	ID=g485.t1.exon13;Parent=g485.t1
HiC_scaffold_1	gmst	intron	13470066	13470149	294.994421	+	0	ID=g485.t1.intron13;Parent=g485.t1
HiC_scaffold_1	gmst	CDS	13470150	13470174	294.994421	+	0	ID=g485.t1.CDS14;Parent=g485.t1
HiC_scaffold_1	gmst	exon	13470150	13470174	294.994421	+	0	ID=g485.t1.exon14;Parent=g485.t1
HiC_scaffold_1	gmst	intron	13470175	13470577	294.994421	+	0	ID=g485.t1.intron14;Parent=g485.t1
HiC_scaffold_1	gmst	CDS	13470578	13470629	294.994421	+	2	ID=g485.t1.CDS15;Parent=g485.t1
HiC_scaffold_1	gmst	exon	13470578	13470629	294.994421	+	2	ID=g485.t1.exon15;Parent=g485.t1
HiC_scaffold_1	gmst	intron	13470630	13471152	294.994421	+	0	ID=g485.t1.intron15;Parent=g485.t1
HiC_scaffold_1	gmst	CDS	13471153	13471244	294.994421	+	1	ID=g485.t1.CDS16;Parent=g485.t1
HiC_scaffold_1	gmst	exon	13471153	13471244	294.994421	+	1	ID=g485.t1.exon16;Parent=g485.t1
HiC_scaffold_1	gmst	intron	13471245	13471604	294.994421	+	0	ID=g485.t1.intron16;Parent=g485.t1
HiC_scaffold_1	gmst	CDS	13471605	13471880	294.994421	+	2	ID=g485.t1.CDS17;Parent=g485.t1
HiC_scaffold_1	gmst	exon	13471605	13471880	294.994421	+	2	ID=g485.t1.exon17;Parent=g485.t1
HiC_scaffold_1	gmst	intron	13471881	13473764	294.994421	+	0	ID=g485.t1.intron17;Parent=g485.t1
HiC_scaffold_1	gmst	CDS	13473765	13473877	294.994421	+	2	ID=g485.t1.CDS18;Parent=g485.t1
HiC_scaffold_1	gmst	exon	13473765	13473877	294.994421	+	2	ID=g485.t1.exon18;Parent=g485.t1
HiC_scaffold_1	gmst	intron	13473878	13473992	294.994421	+	0	ID=g485.t1.intron18;Parent=g485.t1
HiC_scaffold_1	gmst	CDS	13473993	13474080	294.994421	+	0	ID=g485.t1.CDS19;Parent=g485.t1
HiC_scaffold_1	gmst	exon	13473993	13474080	294.994421	+	0	ID=g485.t1.exon19;Parent=g485.t1
HiC_scaffold_1	gmst	intron	13474081	13474245	294.994421	+	0	ID=g485.t1.intron19;Parent=g485.t1
HiC_scaffold_1	gmst	CDS	13474246	13474354	294.994421	+	2	ID=g485.t1.CDS20;Parent=g485.t1
HiC_scaffold_1	gmst	exon	13474246	13474354	294.994421	+	2	ID=g485.t1.exon20;Parent=g485.t1
HiC_scaffold_1	gmst	intron	13474355	13475064	294.994421	+	0	ID=g485.t1.intron20;Parent=g485.t1
HiC_scaffold_1	gmst	CDS	13475065	13475220	294.994421	+	1	ID=g485.t1.CDS21;Parent=g485.t1
HiC_scaffold_1	gmst	exon	13475065	13475220	294.994421	+	1	ID=g485.t1.exon21;Parent=g485.t1
HiC_scaffold_1	gmst	intron	13475221	13475544	294.994421	+	0	ID=g485.t1.intron21;Parent=g485.t1
HiC_scaffold_1	gmst	CDS	13475545	13475677	294.994421	+	1	ID=g485.t1.CDS22;Parent=g485.t1
HiC_scaffold_1	gmst	exon	13475545	13475677	294.994421	+	1	ID=g485.t1.exon22;Parent=g485.t1
HiC_scaffold_1	gmst	intron	13475678	13476121	294.994421	+	0	ID=g485.t1.intron22;Parent=g485.t1
HiC_scaffold_1	gmst	CDS	13476122	13476321	294.994421	+	0	ID=g485.t1.CDS23;Parent=g485.t1
HiC_scaffold_1	gmst	exon	13476122	13476321	294.994421	+	0	ID=g485.t1.exon23;Parent=g485.t1
HiC_scaffold_1	gmst	intron	13476322	13476969	294.994421	+	0	ID=g485.t1.intron23;Parent=g485.t1
HiC_scaffold_1	gmst	CDS	13476970	13477025	294.994421	+	1	ID=g485.t1.CDS24;Parent=g485.t1
HiC_scaffold_1	gmst	exon	13476970	13477025	294.994421	+	1	ID=g485.t1.exon24;Parent=g485.t1
HiC_scaffold_1	gmst	intron	13477026	13477393	294.994421	+	0	ID=g485.t1.intron24;Parent=g485.t1
HiC_scaffold_1	gmst	CDS	13477394	13477558	294.994421	+	2	ID=g485.t1.CDS25;Parent=g485.t1
HiC_scaffold_1	gmst	exon	13477394	13477558	294.994421	+	2	ID=g485.t1.exon25;Parent=g485.t1
HiC_scaffold_1	gmst	intron	13477559	13477938	294.994421	+	0	ID=g485.t1.intron25;Parent=g485.t1
HiC_scaffold_1	gmst	CDS	13477939	13477961	294.994421	+	2	ID=g485.t1.CDS26;Parent=g485.t1
HiC_scaffold_1	gmst	exon	13477939	13477961	294.994421	+	2	ID=g485.t1.exon26;Parent=g485.t1
HiC_scaffold_1	gmst	stop_codon	13477959	13477961	294.994421	+	0	ID=g485.t1.stop1;Parent=g485.t1
HiC_scaffold_1	gmst	start_codon	13492326	13492328	129.949596	+	0	ID=g486.t1.start1;Parent=g486.t1
HiC_scaffold_1	gmst	CDS	13492326	13492385	129.949596	+	0	ID=g486.t1.CDS1;Parent=g486.t1
HiC_scaffold_1	gmst	exon	13492326	13492385	129.949596	+	0	ID=g486.t1.exon1;Parent=g486.t1
HiC_scaffold_1	gmst	gene	13492326	13505421	.	+	.	ID=g486
HiC_scaffold_1	gmst	mRNA	13492326	13505421	.	+	.	ID=g486.t1;Parent=g486;em_target=9668.ENSMPUP00000015697;em_score=830.4;em_evalue=1.7e-252;em_tcov=.;em_OGs=KOG2287@1|root,KOG2287@2759|Eukaryota,39EMA@33154|Opisthokonta,3BCRU@33208|Metazoa,3CZX0@33213|Bilateria,4886F@7711|Chordata,496XF@7742|Vertebrata,3J9K2@40674|Mammalia,3EUJJ@33554|Carnivora;em_COG_cat=G;em_desc=UDP-GlcNAc betaGal beta-1,3-N-acetylglucosaminyltransferase 3;em_max_annot_lvl=33208|Metazoa;em_Preferred_name=B3GNT3;em_EC=2.4.1.146,2.4.1.149,2.4.1.206,2.4.1.86;em_KEGG_ko=ko:K03766,ko:K07819,ko:K07970;em_KEGG_Pathway=ko00601,ko01100,map00601,map01100;em_KEGG_Reaction=R04636,R04659,R05901,R05971,R05974,R05975,R06006;em_KEGG_rclass=RC00005,RC00049;em_BRITE=ko00000,ko00001,ko00002,ko01000,ko01003;em_CAZy=GT31;em_PFAMs=Galactosyl_T;em_GOs=GO:0000139,GO:0000271,GO:0003674,GO:0003824,GO:0005575,GO:0005622,GO:0005623,GO:0005737,GO:0005794,GO:0005886,GO:0005887,GO:0005975,GO:0005976,GO:0006022,GO:0006023,GO:0006024,GO:0006082,GO:0006464,GO:0006486,GO:0006493,GO:0006790,GO:0006807,GO:0008150,GO:0008152,GO:0008194,GO:0008375,GO:0008378,GO:0008499,GO:0008532,GO:0009058,GO:0009059,GO:0009100,GO:0009101,GO:0009987,GO:0012505,GO:0016020,GO:0016021,GO:0016051,GO:0016266,GO:0016740,GO:0016757,GO:0016758,GO:0018146,GO:0019538,GO:0030203,GO:0030309,GO:0030311,GO:0031090,GO:0031224,GO:0031226,GO:0031984,GO:0033692,GO:0034637,GO:0034645,GO:0035250,GO:0036211,GO:0042339,GO:0043170,GO:0043226,GO:0043227,GO:0043229,GO:0043231,GO:0043412,GO:0043413,GO:0043436,GO:0044237,GO:0044238,GO:0044249,GO:0044260,GO:0044262,GO:0044264,GO:0044267,GO:0044272,GO:0044281,GO:0044422,GO:0044424,GO:0044425,GO:0044431,GO:0044444,GO:0044446,GO:0044459,GO:0044464,GO:0048531,GO:0070085,GO:0071704,GO:0071944,GO:0098588,GO:0098791,GO:1901135,GO:1901137,GO:1901564,GO:1901566,GO:1901576,GO:1903510;em_KEGG_Module=M00070,M00071
HiC_scaffold_1	gmst	intron	13492386	13501285	129.949596	+	0	ID=g486.t1.intron1;Parent=g486.t1
HiC_scaffold_1	gmst	CDS	13501286	13501345	129.949596	+	0	ID=g486.t1.CDS2;Parent=g486.t1
HiC_scaffold_1	gmst	exon	13501286	13501345	129.949596	+	0	ID=g486.t1.exon2;Parent=g486.t1
HiC_scaffold_1	gmst	intron	13501346	13502676	129.949596	+	0	ID=g486.t1.intron2;Parent=g486.t1
HiC_scaffold_1	gmst	CDS	13502677	13503267	129.949596	+	0	ID=g486.t1.CDS3;Parent=g486.t1
HiC_scaffold_1	gmst	exon	13502677	13503267	129.949596	+	0	ID=g486.t1.exon3;Parent=g486.t1
HiC_scaffold_1	gmst	intron	13503268	13504869	129.949596	+	0	ID=g486.t1.intron3;Parent=g486.t1
HiC_scaffold_1	gmst	CDS	13504870	13505421	129.949596	+	0	ID=g486.t1.CDS4;Parent=g486.t1
HiC_scaffold_1	gmst	exon	13504870	13505421	129.949596	+	0	ID=g486.t1.exon4;Parent=g486.t1
HiC_scaffold_1	gmst	stop_codon	13505419	13505421	129.949596	+	0	ID=g486.t1.stop1;Parent=g486.t1
HiC_scaffold_1	AUGUSTUS	stop_codon	13509633	13509635	.	-	0	ID=g487.t1.stop1;Parent=g487.t1
HiC_scaffold_1	AUGUSTUS	exon	13509633	13509835	.	-	.	ID=g487.t1.exon1;Parent=g487.t1
HiC_scaffold_1	AUGUSTUS	CDS	13509633	13509835	1.0	-	2	ID=g487.t1.CDS1;Parent=g487.t1
HiC_scaffold_1	AUGUSTUS	gene	13509633	13510977	.	-	.	ID=g487
HiC_scaffold_1	AUGUSTUS	mRNA	13509633	13510977	1.0	-	.	ID=g487.t1;Parent=g487;em_target=9668.ENSMPUP00000015692;em_score=285.8;em_evalue=2.7e-88;em_tcov=.;em_OGs=2FEE0@1|root,2TFQI@2759|Eukaryota,3A8XA@33154|Opisthokonta,3BUQ8@33208|Metazoa,3D851@33213|Bilateria,48FM8@7711|Chordata,49CF4@7742|Vertebrata,3JHBF@40674|Mammalia,3EVG5@33554|Carnivora;em_COG_cat=W;em_desc=insulin-like 3;em_max_annot_lvl=33208|Metazoa;em_Preferred_name=INSL3;em_KEGG_ko=ko:K21999;em_KEGG_Pathway=ko04926,map04926;em_BRITE=ko00000,ko00001;em_PFAMs=Insulin;em_GOs=GO:0000003,GO:0001556,GO:0001664,GO:0001701,GO:0002020,GO:0003006,GO:0003674,GO:0005102,GO:0005488,GO:0005515,GO:0005575,GO:0005576,GO:0005615,GO:0005622,GO:0005623,GO:0005737,GO:0007154,GO:0007165,GO:0007186,GO:0007187,GO:0007188,GO:0007193,GO:0007275,GO:0007276,GO:0007281,GO:0007292,GO:0007548,GO:0008150,GO:0008284,GO:0008285,GO:0008406,GO:0008584,GO:0009790,GO:0009792,GO:0009966,GO:0009967,GO:0009987,GO:0009994,GO:0010632,GO:0010634,GO:0010646,GO:0010647,GO:0010941,GO:0019899,GO:0019953,GO:0021700,GO:0022412,GO:0022414,GO:0023051,GO:0023052,GO:0023056,GO:0030154,GO:0030334,GO:0030335,GO:0032501,GO:0032502,GO:0032504,GO:0032879,GO:0040012,GO:0040017,GO:0042127,GO:0042981,GO:0043009,GO:0043066,GO:0043067,GO:0043069,GO:0043949,GO:0043950,GO:0044421,GO:0044424,GO:0044444,GO:0044464,GO:0044703,GO:0045137,GO:0046546,GO:0046661,GO:0048468,GO:0048469,GO:0048471,GO:0048477,GO:0048513,GO:0048518,GO:0048519,GO:0048522,GO:0048523,GO:0048583,GO:0048584,GO:0048599,GO:0048608,GO:0048609,GO:0048731,GO:0048856,GO:0048869,GO:0050789,GO:0050793,GO:0050794,GO:0050896,GO:0051239,GO:0051240,GO:0051270,GO:0051272,GO:0051704,GO:0051716,GO:0060548,GO:0061041,GO:0061458,GO:0065007,GO:0071695,GO:0080134,GO:0090303,GO:1902531,GO:1902533,GO:1903034,GO:1903036,GO:1905939,GO:2000018,GO:2000026,GO:2000145,GO:2000147,GO:2000241
HiC_scaffold_1	AUGUSTUS	intron	13509836	13510700	1.0	-	.	ID=g487.t1.intron1;Parent=g487.t1
HiC_scaffold_1	AUGUSTUS	exon	13510701	13510977	.	-	.	ID=g487.t1.exon2;Parent=g487.t1
HiC_scaffold_1	AUGUSTUS	CDS	13510701	13510977	1.0	-	0	ID=g487.t1.CDS2;Parent=g487.t1
HiC_scaffold_1	AUGUSTUS	start_codon	13510975	13510977	.	-	0	ID=g487.t1.start1;Parent=g487.t1
HiC_scaffold_1	AUGUSTUS	stop_codon	13514377	13514379	.	-	0	ID=g488.t1.stop1;Parent=g488.t1
HiC_scaffold_1	AUGUSTUS	exon	13514377	13514484	.	-	.	ID=g488.t1.exon1;Parent=g488.t1
HiC_scaffold_1	AUGUSTUS	CDS	13514377	13514484	1.0	-	0	ID=g488.t1.CDS1;Parent=g488.t1
HiC_scaffold_1	AUGUSTUS	gene	13514377	13527598	.	-	.	ID=g488
HiC_scaffold_1	AUGUSTUS	mRNA	13514377	13527598	1.0	-	.	ID=g488.t1;Parent=g488;em_target=9668.ENSMPUP00000015689;em_score=2510.3;em_evalue=0.0;em_tcov=.;em_OGs=COG0515@1|root,KOG0197@2759|Eukaryota,38D4Q@33154|Opisthokonta,3BBF4@33208|Metazoa,3CX38@33213|Bilateria,47ZWS@7711|Chordata,493WM@7742|Vertebrata,3JE38@40674|Mammalia,3EQMI@33554|Carnivora;em_COG_cat=T;em_desc=tyrosine-protein kinase;em_max_annot_lvl=33208|Metazoa;em_Preferred_name=JAK3;em_EC=2.7.10.2,3.1.3.16,3.1.3.48;em_KEGG_ko=ko:K04447,ko:K11217,ko:K11218,ko:K14165;em_KEGG_Pathway=ko01521,ko04062,ko04151,ko04217,ko04380,ko04550,ko04621,ko04630,ko04658,ko04659,ko04725,ko04917,ko04920,ko04933,ko05140,ko05145,ko05152,ko05160,ko05161,ko05162,ko05164,ko05165,ko05166,ko05167,ko05168,ko05169,ko05200,ko05203,ko05212,ko05223,map01521,map04062,map04151,map04217,map04380,map04550,map04621,map04630,map04658,map04659,map04725,map04917,map04920,map04933,map05140,map05145,map05152,map05160,map05161,map05162,map05164,map05165,map05166,map05167,map05168,map05169,map05200,map05203,map05212,map05223;em_KEGG_Module=M00684;em_BRITE=ko00000,ko00001,ko00002,ko01000,ko01001,ko01009;em_PFAMs=Pkinase_Tyr,SH2;em_GOs=GO:0000003,GO:0000165,GO:0000902,GO:0000904,GO:0001654,GO:0001667,GO:0001672,GO:0001736,GO:0001738,GO:0001745,GO:0001751,GO:0001754,GO:0001775,GO:0001776,GO:0001817,GO:0001818,GO:0002009,GO:0002064,GO:0002065,GO:0002066,GO:0002164,GO:0002165,GO:0002252,GO:0002260,GO:0002262,GO:0002376,GO:0002520,GO:0002521,GO:0002682,GO:0002683,GO:0002684,GO:0002694,GO:0002695,GO:0002696,GO:0002697,GO:0002698,GO:0002700,GO:0002701,GO:0002703,GO:0002704,GO:0002718,GO:0002719,GO:0002730,GO:0002731,GO:0002819,GO:0002820,GO:0002822,GO:0002823,GO:0002825,GO:0002826,GO:0003002,GO:0003006,GO:0003008,GO:0003382,GO:0003383,GO:0003674,GO:0003824,GO:0004672,GO:0004713,GO:0004715,GO:0005085,GO:0005088,GO:0005102,GO:0005126,GO:0005488,GO:0005515,GO:0005575,GO:0005622,GO:0005623,GO:0005737,GO:0005768,GO:0005829,GO:0005886,GO:0006355,GO:0006357,GO:0006464,GO:0006468,GO:0006793,GO:0006796,GO:0006807,GO:0006873,GO:0006874,GO:0006875,GO:0006928,GO:0006950,GO:0006952,GO:0006954,GO:0006955,GO:0006959,GO:0007154,GO:0007162,GO:0007163,GO:0007164,GO:0007165,GO:0007166,GO:0007167,GO:0007169,GO:0007204,GO:0007259,GO:0007260,GO:0007275,GO:0007276,GO:0007281,GO:0007292,GO:0007297,GO:0007298,GO:0007350,GO:0007365,GO:0007369,GO:0007389,GO:0007399,GO:0007423,GO:0007424,GO:0007442,GO:0007444,GO:0007455,GO:0007530,GO:0007538,GO:0007552,GO:0007560,GO:0007610,GO:0007611,GO:0007613,GO:0007616,GO:0007622,GO:0007623,GO:0007626,GO:0008150,GO:0008152,GO:0008283,GO:0008284,GO:0008360,GO:0009605,GO:0009607,GO:0009615,GO:0009653,GO:0009719,GO:0009725,GO:0009790,GO:0009791,GO:0009880,GO:0009886,GO:0009887,GO:0009888,GO:0009889,GO:0009890,GO:0009891,GO:0009892,GO:0009893,GO:0009898,GO:0009966,GO:0009967,GO:0009987,GO:0010033,GO:0010243,GO:0010468,GO:0010556,GO:0010557,GO:0010558,GO:0010559,GO:0010561,GO:0010604,GO:0010605,GO:0010628,GO:0010631,GO:0010638,GO:0010646,GO:0010647,GO:0010847,GO:0010941,GO:0010942,GO:0010959,GO:0012505,GO:0016020,GO:0016043,GO:0016301,GO:0016310,GO:0016318,GO:0016476,GO:0016477,GO:0016740,GO:0016772,GO:0016773,GO:0017016,GO:0017145,GO:0018108,GO:0018193,GO:0018212,GO:0019219,GO:0019221,GO:0019222,GO:0019538,GO:0019725,GO:0019827,GO:0019897,GO:0019898,GO:0019899,GO:0019902,GO:0019903,GO:0019953,GO:0022008,GO:0022407,GO:0022408,GO:0022409,GO:0022412,GO:0022414,GO:0022603,GO:0022604,GO:0023014,GO:0023051,GO:0023052,GO:0023056,GO:0030003,GO:0030029,GO:0030048,GO:0030097,GO:0030098,GO:0030099,GO:0030154,GO:0030155,GO:0030182,GO:0030183,GO:0030218,GO:0030707,GO:0030713,GO:0030855,GO:0031234,GO:0031267,GO:0031323,GO:0031324,GO:0031325,GO:0031326,GO:0031327,GO:0031328,GO:0031410,GO:0031445,GO:0031453,GO:0031982,GO:0032501,GO:0032502,GO:0032504,GO:0032653,GO:0032655,GO:0032693,GO:0032695,GO:0032870,GO:0032879,GO:0032944,GO:0032946,GO:0032989,GO:0033043,GO:0033044,GO:0034097,GO:0034101,GO:0035166,GO:0035167,GO:0035168,GO:0035171,GO:0035172,GO:0035206,GO:0035214,GO:0035239,GO:0035282,GO:0035295,GO:0035556,GO:0035723,GO:0035771,GO:0036211,GO:0038083,GO:0038110,GO:0038111,GO:0038113,GO:0038114,GO:0040011,GO:0042067,GO:0042074,GO:0042078,GO:0042102,GO:0042104,GO:0042113,GO:0042127,GO:0042129,GO:0042221,GO:0042386,GO:0042387,GO:0042592,GO:0042981,GO:0043029,GO:0043065,GO:0043066,GO:0043067,GO:0043068,GO:0043069,GO:0043170,GO:0043207,GO:0043226,GO:0043227,GO:0043229,GO:0043269,GO:0043270,GO:0043370,GO:0043371,GO:0043412,GO:0043434,GO:0044087,GO:0044089,GO:0044237,GO:0044238,GO:0044260,GO:0044267,GO:0044424,GO:0044425,GO:0044444,GO:0044459,GO:0044464,GO:0044703,GO:0045087,GO:0045219,GO:0045221,GO:0045317,GO:0045321,GO:0045475,GO:0045580,GO:0045581,GO:0045595,GO:0045596,GO:0045610,GO:0045619,GO:0045620,GO:0045622,GO:0045623,GO:0045625,GO:0045626,GO:0045785,GO:0045799,GO:0045893,GO:0045935,GO:0045944,GO:0045995,GO:0046006,GO:0046425,GO:0046530,GO:0046634,GO:0046636,GO:0046637,GO:0046639,GO:0046649,GO:0046777,GO:0048103,GO:0048468,GO:0048477,GO:0048511,GO:0048512,GO:0048513,GO:0048518,GO:0048519,GO:0048522,GO:0048523,GO:0048534,GO:0048535,GO:0048542,GO:0048546,GO:0048563,GO:0048565,GO:0048569,GO:0048583,GO:0048584,GO:0048585,GO:0048592,GO:0048598,GO:0048609,GO:0048646,GO:0048699,GO:0048707,GO:0048729,GO:0048731,GO:0048732,GO:0048749,GO:0048856,GO:0048859,GO:0048869,GO:0048870,GO:0048872,GO:0048878,GO:0050670,GO:0050671,GO:0050776,GO:0050777,GO:0050789,GO:0050793,GO:0050794,GO:0050801,GO:0050863,GO:0050865,GO:0050866,GO:0050867,GO:0050868,GO:0050870,GO:0050877,GO:0050890,GO:0050896,GO:0051020,GO:0051049,GO:0051050,GO:0051093,GO:0051128,GO:0051130,GO:0051171,GO:0051172,GO:0051173,GO:0051179,GO:0051239,GO:0051241,GO:0051246,GO:0051248,GO:0051249,GO:0051250,GO:0051251,GO:0051252,GO:0051254,GO:0051301,GO:0051480,GO:0051607,GO:0051674,GO:0051704,GO:0051707,GO:0051716,GO:0051769,GO:0051770,GO:0051924,GO:0051928,GO:0055065,GO:0055074,GO:0055080,GO:0055082,GO:0055123,GO:0060026,GO:0060027,GO:0060031,GO:0060255,GO:0060396,GO:0060397,GO:0060416,GO:0060429,GO:0060541,GO:0060548,GO:0060562,GO:0061525,GO:0065007,GO:0065008,GO:0065009,GO:0070228,GO:0070229,GO:0070232,GO:0070233,GO:0070243,GO:0070244,GO:0070252,GO:0070663,GO:0070665,GO:0070669,GO:0070670,GO:0070672,GO:0070887,GO:0071104,GO:0071310,GO:0071345,GO:0071350,GO:0071352,GO:0071353,GO:0071355,GO:0071375,GO:0071378,GO:0071417,GO:0071495,GO:0071704,GO:0071840,GO:0071944,GO:0072503,GO:0072507,GO:0080090,GO:0090130,GO:0090132,GO:0090596,GO:0097696,GO:0097708,GO:0098542,GO:0098552,GO:0098562,GO:0098727,GO:0098756,GO:0098757,GO:0098760,GO:0098761,GO:0098771,GO:0098772,GO:0140096,GO:1901564,GO:1901652,GO:1901653,GO:1901698,GO:1901699,GO:1901700,GO:1901701,GO:1902105,GO:1902106,GO:1902275,GO:1902531,GO:1902680,GO:1903018,GO:1903019,GO:1903037,GO:1903038,GO:1903039,GO:1903506,GO:1903508,GO:1903706,GO:1903707,GO:1904892,GO:1905269,GO:2000026,GO:2000106,GO:2000107,GO:2000108,GO:2000112,GO:2000113,GO:2000514,GO:2000515,GO:2000668,GO:2000670,GO:2001141,GO:2001233,GO:2001235,GO:2001236,GO:2001238,GO:2001239,GO:2001241,GO:2001252
HiC_scaffold_1	AUGUSTUS	intron	13514485	13515635	1.0	-	.	ID=g488.t1.intron1;Parent=g488.t1
HiC_scaffold_1	AUGUSTUS	exon	13515636	13515755	.	-	.	ID=g488.t1.exon2;Parent=g488.t1
HiC_scaffold_1	AUGUSTUS	CDS	13515636	13515755	1.0	-	0	ID=g488.t1.CDS2;Parent=g488.t1
HiC_scaffold_1	AUGUSTUS	intron	13515756	13516100	1.0	-	.	ID=g488.t1.intron2;Parent=g488.t1
HiC_scaffold_1	AUGUSTUS	exon	13516101	13516218	.	-	.	ID=g488.t1.exon3;Parent=g488.t1
HiC_scaffold_1	AUGUSTUS	CDS	13516101	13516218	1.0	-	1	ID=g488.t1.CDS3;Parent=g488.t1
HiC_scaffold_1	AUGUSTUS	intron	13516219	13516804	1.0	-	.	ID=g488.t1.intron3;Parent=g488.t1
HiC_scaffold_1	AUGUSTUS	exon	13516805	13516977	.	-	.	ID=g488.t1.exon4;Parent=g488.t1
HiC_scaffold_1	AUGUSTUS	CDS	13516805	13516977	1.0	-	0	ID=g488.t1.CDS4;Parent=g488.t1
HiC_scaffold_1	AUGUSTUS	intron	13516978	13517249	1.0	-	.	ID=g488.t1.intron4;Parent=g488.t1
HiC_scaffold_1	AUGUSTUS	exon	13517250	13517374	.	-	.	ID=g488.t1.exon5;Parent=g488.t1
HiC_scaffold_1	AUGUSTUS	CDS	13517250	13517374	1.0	-	2	ID=g488.t1.CDS5;Parent=g488.t1
HiC_scaffold_1	AUGUSTUS	intron	13517375	13517819	1.0	-	.	ID=g488.t1.intron5;Parent=g488.t1
HiC_scaffold_1	AUGUSTUS	exon	13517820	13518009	.	-	.	ID=g488.t1.exon6;Parent=g488.t1
HiC_scaffold_1	AUGUSTUS	CDS	13517820	13518009	1.0	-	0	ID=g488.t1.CDS6;Parent=g488.t1
HiC_scaffold_1	AUGUSTUS	intron	13518010	13518118	1.0	-	.	ID=g488.t1.intron6;Parent=g488.t1
HiC_scaffold_1	AUGUSTUS	exon	13518119	13518258	.	-	.	ID=g488.t1.exon7;Parent=g488.t1
HiC_scaffold_1	AUGUSTUS	CDS	13518119	13518258	1.0	-	2	ID=g488.t1.CDS7;Parent=g488.t1
HiC_scaffold_1	AUGUSTUS	intron	13518259	13518952	1.0	-	.	ID=g488.t1.intron7;Parent=g488.t1
HiC_scaffold_1	AUGUSTUS	exon	13518953	13519103	.	-	.	ID=g488.t1.exon8;Parent=g488.t1
HiC_scaffold_1	AUGUSTUS	CDS	13518953	13519103	1.0	-	0	ID=g488.t1.CDS8;Parent=g488.t1
HiC_scaffold_1	AUGUSTUS	intron	13519104	13519232	1.0	-	.	ID=g488.t1.intron8;Parent=g488.t1
HiC_scaffold_1	AUGUSTUS	exon	13519233	13519384	.	-	.	ID=g488.t1.exon9;Parent=g488.t1
HiC_scaffold_1	AUGUSTUS	CDS	13519233	13519384	1.0	-	2	ID=g488.t1.CDS9;Parent=g488.t1
HiC_scaffold_1	AUGUSTUS	intron	13519385	13519459	1.0	-	.	ID=g488.t1.intron9;Parent=g488.t1
HiC_scaffold_1	AUGUSTUS	exon	13519460	13519592	.	-	.	ID=g488.t1.exon10;Parent=g488.t1
HiC_scaffold_1	AUGUSTUS	CDS	13519460	13519592	1.0	-	0	ID=g488.t1.CDS10;Parent=g488.t1
HiC_scaffold_1	AUGUSTUS	intron	13519593	13520313	1.0	-	.	ID=g488.t1.intron10;Parent=g488.t1
HiC_scaffold_1	AUGUSTUS	exon	13520314	13520441	.	-	.	ID=g488.t1.exon11;Parent=g488.t1
HiC_scaffold_1	AUGUSTUS	CDS	13520314	13520441	1.0	-	2	ID=g488.t1.CDS11;Parent=g488.t1
HiC_scaffold_1	AUGUSTUS	intron	13520442	13521249	1.0	-	.	ID=g488.t1.intron11;Parent=g488.t1
HiC_scaffold_1	AUGUSTUS	exon	13521250	13521334	.	-	.	ID=g488.t1.exon12;Parent=g488.t1
HiC_scaffold_1	AUGUSTUS	CDS	13521250	13521334	1.0	-	0	ID=g488.t1.CDS12;Parent=g488.t1
HiC_scaffold_1	AUGUSTUS	intron	13521335	13522233	1.0	-	.	ID=g488.t1.intron12;Parent=g488.t1
HiC_scaffold_1	AUGUSTUS	exon	13522234	13522365	.	-	.	ID=g488.t1.exon13;Parent=g488.t1
HiC_scaffold_1	AUGUSTUS	CDS	13522234	13522365	1.0	-	0	ID=g488.t1.CDS13;Parent=g488.t1
HiC_scaffold_1	AUGUSTUS	intron	13522366	13522584	1.0	-	.	ID=g488.t1.intron13;Parent=g488.t1
HiC_scaffold_1	AUGUSTUS	exon	13522585	13522712	.	-	.	ID=g488.t1.exon14;Parent=g488.t1
HiC_scaffold_1	AUGUSTUS	CDS	13522585	13522712	1.0	-	2	ID=g488.t1.CDS14;Parent=g488.t1
HiC_scaffold_1	AUGUSTUS	intron	13522713	13523220	1.0	-	.	ID=g488.t1.intron14;Parent=g488.t1
HiC_scaffold_1	AUGUSTUS	exon	13523221	13523407	.	-	.	ID=g488.t1.exon15;Parent=g488.t1
HiC_scaffold_1	AUGUSTUS	CDS	13523221	13523407	1.0	-	0	ID=g488.t1.CDS15;Parent=g488.t1
HiC_scaffold_1	AUGUSTUS	intron	13523408	13523654	1.0	-	.	ID=g488.t1.intron15;Parent=g488.t1
HiC_scaffold_1	AUGUSTUS	exon	13523655	13523766	.	-	.	ID=g488.t1.exon16;Parent=g488.t1
HiC_scaffold_1	AUGUSTUS	CDS	13523655	13523766	1.0	-	1	ID=g488.t1.CDS16;Parent=g488.t1
HiC_scaffold_1	AUGUSTUS	intron	13523767	13524431	1.0	-	.	ID=g488.t1.intron16;Parent=g488.t1
HiC_scaffold_1	AUGUSTUS	exon	13524432	13524589	.	-	.	ID=g488.t1.exon17;Parent=g488.t1
HiC_scaffold_1	AUGUSTUS	CDS	13524432	13524589	1.0	-	0	ID=g488.t1.CDS17;Parent=g488.t1
HiC_scaffold_1	AUGUSTUS	intron	13524590	13524689	1.0	-	.	ID=g488.t1.intron17;Parent=g488.t1
HiC_scaffold_1	AUGUSTUS	exon	13524690	13524812	.	-	.	ID=g488.t1.exon18;Parent=g488.t1
HiC_scaffold_1	AUGUSTUS	CDS	13524690	13524812	1.0	-	0	ID=g488.t1.CDS18;Parent=g488.t1
HiC_scaffold_1	AUGUSTUS	intron	13524813	13525362	1.0	-	.	ID=g488.t1.intron18;Parent=g488.t1
HiC_scaffold_1	AUGUSTUS	exon	13525363	13525657	.	-	.	ID=g488.t1.exon19;Parent=g488.t1
HiC_scaffold_1	AUGUSTUS	CDS	13525363	13525657	1.0	-	1	ID=g488.t1.CDS19;Parent=g488.t1
HiC_scaffold_1	AUGUSTUS	intron	13525658	13526081	1.0	-	.	ID=g488.t1.intron19;Parent=g488.t1
HiC_scaffold_1	AUGUSTUS	exon	13526082	13526227	.	-	.	ID=g488.t1.exon20;Parent=g488.t1
HiC_scaffold_1	AUGUSTUS	CDS	13526082	13526227	1.0	-	0	ID=g488.t1.CDS20;Parent=g488.t1
HiC_scaffold_1	AUGUSTUS	intron	13526228	13526414	1.0	-	.	ID=g488.t1.intron20;Parent=g488.t1
HiC_scaffold_1	AUGUSTUS	exon	13526415	13526526	.	-	.	ID=g488.t1.exon21;Parent=g488.t1
HiC_scaffold_1	AUGUSTUS	CDS	13526415	13526526	1.0	-	1	ID=g488.t1.CDS21;Parent=g488.t1
HiC_scaffold_1	AUGUSTUS	intron	13526527	13526842	1.0	-	.	ID=g488.t1.intron21;Parent=g488.t1
HiC_scaffold_1	AUGUSTUS	exon	13526843	13526966	.	-	.	ID=g488.t1.exon22;Parent=g488.t1
HiC_scaffold_1	AUGUSTUS	CDS	13526843	13526966	1.0	-	2	ID=g488.t1.CDS22;Parent=g488.t1
HiC_scaffold_1	AUGUSTUS	intron	13526967	13527414	1.0	-	.	ID=g488.t1.intron22;Parent=g488.t1
HiC_scaffold_1	AUGUSTUS	exon	13527415	13527598	.	-	.	ID=g488.t1.exon23;Parent=g488.t1
HiC_scaffold_1	AUGUSTUS	CDS	13527415	13527598	1.0	-	0	ID=g488.t1.CDS23;Parent=g488.t1
HiC_scaffold_1	AUGUSTUS	start_codon	13527596	13527598	.	-	0	ID=g488.t1.start1;Parent=g488.t1
HiC_scaffold_1	gmst	start_codon	13542767	13542769	38.16033	+	0	ID=g489.t2.start1;Parent=g489.t2
HiC_scaffold_1	gmst	CDS	13542767	13542901	38.16033	+	0	ID=g489.t2.CDS1;Parent=g489.t2
HiC_scaffold_1	gmst	exon	13542767	13542901	38.16033	+	0	ID=g489.t2.exon1;Parent=g489.t2
HiC_scaffold_1	AUGUSTUS	gene	13542767	13546157	.	+	.	ID=g489
HiC_scaffold_1	gmst	mRNA	13542767	13546157	.	+	.	ID=g489.t2;Parent=g489;em_target=28737.XP_006898371.1;em_score=394.7;em_evalue=7.9e-121;em_tcov=.;em_OGs=COG2157@1|root,KOG0829@2759|Eukaryota,38FEA@33154|Opisthokonta,3BD11@33208|Metazoa,3CVTY@33213|Bilateria,486BM@7711|Chordata,49261@7742|Vertebrata,3JCPM@40674|Mammalia,3532K@311790|Afrotheria;em_COG_cat=J;em_desc=60S ribosomal protein;em_max_annot_lvl=33208|Metazoa;em_Preferred_name=RPL18A;em_KEGG_ko=ko:K02882;em_KEGG_Pathway=ko03010,map03010;em_KEGG_Module=M00177;em_BRITE=br01610,ko00000,ko00001,ko00002,ko03011;em_PFAMs=Ribosomal_L18A;em_GOs=GO:0000184,GO:0000956,GO:0002181,GO:0003674,GO:0003676,GO:0003723,GO:0003735,GO:0005198,GO:0005488,GO:0005575,GO:0005622,GO:0005623,GO:0005737,GO:0005829,GO:0005840,GO:0005844,GO:0006139,GO:0006401,GO:0006402,GO:0006412,GO:0006413,GO:0006518,GO:0006605,GO:0006612,GO:0006613,GO:0006614,GO:0006725,GO:0006807,GO:0006810,GO:0006886,GO:0008104,GO:0008150,GO:0008152,GO:0009056,GO:0009057,GO:0009058,GO:0009059,GO:0009892,GO:0009987,GO:0010467,GO:0010468,GO:0010605,GO:0010629,GO:0015031,GO:0015833,GO:0015934,GO:0016070,GO:0016071,GO:0019222,GO:0019439,GO:0019538,GO:0022625,GO:0022626,GO:0032991,GO:0033036,GO:0033365,GO:0034613,GO:0034641,GO:0034645,GO:0034655,GO:0042221,GO:0042493,GO:0042788,GO:0042886,GO:0043043,GO:0043170,GO:0043226,GO:0043228,GO:0043229,GO:0043232,GO:0043603,GO:0043604,GO:0044237,GO:0044238,GO:0044248,GO:0044249,GO:0044260,GO:0044265,GO:0044267,GO:0044270,GO:0044271,GO:0044391,GO:0044422,GO:0044424,GO:0044444,GO:0044445,GO:0044446,GO:0044464,GO:0045047,GO:0045184,GO:0046483,GO:0046700,GO:0046907,GO:0048519,GO:0050789,GO:0050896,GO:0051179,GO:0051234,GO:0051641,GO:0051649,GO:0060255,GO:0065007,GO:0070727,GO:0070972,GO:0071702,GO:0071704,GO:0071705,GO:0072594,GO:0072599,GO:0072657,GO:0090150,GO:0090304,GO:0097159,GO:0097327,GO:1901360,GO:1901361,GO:1901363,GO:1901564,GO:1901566,GO:1901575,GO:1901576,GO:1990904
HiC_scaffold_1	AUGUSTUS	start_codon	13542879	13542881	.	+	0	ID=g489.t1.start1;Parent=g489.t1
HiC_scaffold_1	AUGUSTUS	exon	13542879	13542896	.	+	.	ID=g489.t1.exon1;Parent=g489.t1
HiC_scaffold_1	AUGUSTUS	CDS	13542879	13542896	1.0	+	0	ID=g489.t1.CDS1;Parent=g489.t1
HiC_scaffold_1	AUGUSTUS	mRNA	13542879	13546157	1.0	+	.	ID=g489.t1;Parent=g489;em_target=132908.ENSPVAP00000016396;em_score=404.9;em_evalue=2.5e-124;em_tcov=.;em_OGs=COG2157@1|root,KOG0829@2759|Eukaryota,38FEA@33154|Opisthokonta,3BD11@33208|Metazoa,3CVTY@33213|Bilateria,486BM@7711|Chordata,49261@7742|Vertebrata,3JCPM@40674|Mammalia,4KW9H@9397|Chiroptera;em_COG_cat=J;em_desc=Ribosomal protein L18a;em_max_annot_lvl=33208|Metazoa;em_Preferred_name=RPL18A;em_PFAMs=Ribosomal_L18A;em_KEGG_ko=ko:K02882;em_KEGG_Pathway=ko03010,map03010;em_KEGG_Module=M00177;em_BRITE=br01610,ko00000,ko00001,ko00002,ko03011;em_GOs=GO:0002181,GO:0003674,GO:0003676,GO:0003723,GO:0003735,GO:0005198,GO:0005488,GO:0005575,GO:0005622,GO:0005623,GO:0005737,GO:0005829,GO:0005840,GO:0006412,GO:0006518,GO:0006807,GO:0008150,GO:0008152,GO:0009058,GO:0009059,GO:0009987,GO:0010467,GO:0015934,GO:0019538,GO:0022625,GO:0022626,GO:0032991,GO:0034641,GO:0034645,GO:0043043,GO:0043170,GO:0043226,GO:0043228,GO:0043229,GO:0043232,GO:0043603,GO:0043604,GO:0044237,GO:0044238,GO:0044249,GO:0044260,GO:0044267,GO:0044271,GO:0044391,GO:0044422,GO:0044424,GO:0044444,GO:0044445,GO:0044446,GO:0044464,GO:0071704,GO:0097159,GO:1901363,GO:1901564,GO:1901566,GO:1901576,GO:1990904
HiC_scaffold_1	AUGUSTUS	intron	13542897	13544201	1.0	+	.	ID=g489.t1.intron1;Parent=g489.t1
HiC_scaffold_1	gmst	intron	13542902	13544201	38.16033	+	0	ID=g489.t2.intron1;Parent=g489.t2
HiC_scaffold_1	AUGUSTUS	exon	13544202	13544381	.	+	.	ID=g489.t1.exon2;Parent=g489.t1
HiC_scaffold_1	AUGUSTUS	CDS	13544202	13544381	1.0	+	0	ID=g489.t1.CDS2;Parent=g489.t1
HiC_scaffold_1	gmst	CDS	13544202	13544381	38.16033	+	0	ID=g489.t2.CDS2;Parent=g489.t2
HiC_scaffold_1	gmst	exon	13544202	13544381	38.16033	+	0	ID=g489.t2.exon2;Parent=g489.t2
HiC_scaffold_1	AUGUSTUS	intron	13544382	13544969	1.0	+	.	ID=g489.t1.intron2;Parent=g489.t1
HiC_scaffold_1	gmst	intron	13544382	13544969	38.16033	+	0	ID=g489.t2.intron2;Parent=g489.t2
HiC_scaffold_1	AUGUSTUS	exon	13544970	13545099	.	+	.	ID=g489.t1.exon3;Parent=g489.t1
HiC_scaffold_1	AUGUSTUS	CDS	13544970	13545099	1.0	+	0	ID=g489.t1.CDS3;Parent=g489.t1
HiC_scaffold_1	gmst	CDS	13544970	13545099	38.16033	+	0	ID=g489.t2.CDS3;Parent=g489.t2
HiC_scaffold_1	gmst	exon	13544970	13545099	38.16033	+	0	ID=g489.t2.exon3;Parent=g489.t2
HiC_scaffold_1	AUGUSTUS	intron	13545100	13545735	1.0	+	.	ID=g489.t1.intron3;Parent=g489.t1
HiC_scaffold_1	gmst	intron	13545100	13545735	38.16033	+	0	ID=g489.t2.intron3;Parent=g489.t2
HiC_scaffold_1	AUGUSTUS	exon	13545736	13545845	.	+	.	ID=g489.t1.exon4;Parent=g489.t1
HiC_scaffold_1	AUGUSTUS	CDS	13545736	13545845	1.0	+	2	ID=g489.t1.CDS4;Parent=g489.t1
HiC_scaffold_1	gmst	CDS	13545736	13545845	38.16033	+	2	ID=g489.t2.CDS4;Parent=g489.t2
HiC_scaffold_1	gmst	exon	13545736	13545845	38.16033	+	2	ID=g489.t2.exon4;Parent=g489.t2
HiC_scaffold_1	AUGUSTUS	intron	13545846	13546064	1.0	+	.	ID=g489.t1.intron4;Parent=g489.t1
HiC_scaffold_1	gmst	intron	13545846	13546064	38.16033	+	0	ID=g489.t2.intron4;Parent=g489.t2
HiC_scaffold_1	AUGUSTUS	exon	13546065	13546157	.	+	.	ID=g489.t1.exon5;Parent=g489.t1
HiC_scaffold_1	AUGUSTUS	CDS	13546065	13546157	1.0	+	0	ID=g489.t1.CDS5;Parent=g489.t1
HiC_scaffold_1	gmst	CDS	13546065	13546157	38.16033	+	0	ID=g489.t2.CDS5;Parent=g489.t2
HiC_scaffold_1	gmst	exon	13546065	13546157	38.16033	+	0	ID=g489.t2.exon5;Parent=g489.t2
HiC_scaffold_1	AUGUSTUS	stop_codon	13546155	13546157	.	+	0	ID=g489.t1.stop1;Parent=g489.t1
HiC_scaffold_1	gmst	stop_codon	13546155	13546157	38.16033	+	0	ID=g489.t2.stop1;Parent=g489.t2
HiC_scaffold_1	AUGUSTUS	start_codon	13552702	13552704	.	+	0	ID=g490.t1.start1;Parent=g490.t1
HiC_scaffold_1	GeneMark.hmm3	start_codon	13552702	13552704	.	+	0	ID=g490.t2.start1;Parent=g490.t2
HiC_scaffold_1	AUGUSTUS	exon	13552702	13553058	.	+	.	ID=g490.t1.exon1;Parent=g490.t1
HiC_scaffold_1	GeneMark.hmm3	CDS	13552702	13553058	.	+	0	ID=g490.t2.CDS1;Parent=g490.t2
HiC_scaffold_1	GeneMark.hmm3	exon	13552702	13553058	.	+	0	ID=g490.t2.exon1;Parent=g490.t2
HiC_scaffold_1	AUGUSTUS	CDS	13552702	13553058	1.0	+	0	ID=g490.t1.CDS1;Parent=g490.t1
HiC_scaffold_1	AUGUSTUS	gene	13552702	13563092	.	+	.	ID=g490
HiC_scaffold_1	GeneMark.hmm3	mRNA	13552702	13563092	.	+	.	ID=g490.t2;Parent=g490;em_target=9668.ENSMPUP00000015674;em_score=1293.4;em_evalue=0.0;em_tcov=.;em_OGs=COG0591@1|root,KOG2349@2759|Eukaryota,39T1Y@33154|Opisthokonta,3BDSS@33208|Metazoa,3CRE9@33213|Bilateria,489NS@7711|Chordata,48ZWR@7742|Vertebrata,3J4B6@40674|Mammalia,3ERK8@33554|Carnivora;em_COG_cat=P;em_desc=Belongs to the sodium solute symporter (SSF) (TC 2.A.21) family;em_max_annot_lvl=33208|Metazoa;em_Preferred_name=SLC5A5;em_KEGG_ko=ko:K14385;em_KEGG_Pathway=ko04918,map04918;em_BRITE=ko00000,ko00001,ko02000;em_KEGG_TC=2.A.21.5.1;em_PFAMs=SSF;em_GOs=GO:0003674,GO:0005215,GO:0005575,GO:0005622,GO:0005623,GO:0005634,GO:0005886,GO:0006575,GO:0006590,GO:0006725,GO:0006807,GO:0006810,GO:0006811,GO:0006812,GO:0006814,GO:0006820,GO:0008150,GO:0008152,GO:0008324,GO:0008507,GO:0008509,GO:0009719,GO:0009725,GO:0009987,GO:0010033,GO:0010243,GO:0010817,GO:0014070,GO:0014074,GO:0015075,GO:0015077,GO:0015081,GO:0015103,GO:0015111,GO:0015291,GO:0015293,GO:0015294,GO:0015296,GO:0015318,GO:0015370,GO:0015373,GO:0015672,GO:0015698,GO:0015705,GO:0016020,GO:0016021,GO:0018958,GO:0022804,GO:0022857,GO:0022890,GO:0030001,GO:0031224,GO:0032870,GO:0034220,GO:0034698,GO:0035725,GO:0042221,GO:0042403,GO:0042445,GO:0043226,GO:0043227,GO:0043229,GO:0043231,GO:0044237,GO:0044424,GO:0044425,GO:0044464,GO:0046683,GO:0046873,GO:0050896,GO:0051179,GO:0051234,GO:0051591,GO:0051716,GO:0055085,GO:0065007,GO:0065008,GO:0070887,GO:0071310,GO:0071320,GO:0071371,GO:0071407,GO:0071417,GO:0071495,GO:0071704,GO:0071944,GO:0098655,GO:0098656,GO:0098660,GO:0098662,GO:1901360,GO:1901564,GO:1901615,GO:1901698,GO:1901699,GO:1901700,GO:1901701
HiC_scaffold_1	AUGUSTUS	mRNA	13552702	13563092	1.0	+	.	ID=g490.t1;Parent=g490;em_target=9668.ENSMPUP00000015674;em_score=1394.2;em_evalue=0.0;em_tcov=.;em_OGs=COG0591@1|root,KOG2349@2759|Eukaryota,39T1Y@33154|Opisthokonta,3BDSS@33208|Metazoa,3CRE9@33213|Bilateria,489NS@7711|Chordata,48ZWR@7742|Vertebrata,3J4B6@40674|Mammalia,3ERK8@33554|Carnivora;em_COG_cat=P;em_desc=Belongs to the sodium solute symporter (SSF) (TC 2.A.21) family;em_max_annot_lvl=33208|Metazoa;em_Preferred_name=SLC5A5;em_KEGG_ko=ko:K14385;em_KEGG_Pathway=ko04918,map04918;em_BRITE=ko00000,ko00001,ko02000;em_KEGG_TC=2.A.21.5.1;em_PFAMs=SSF;em_GOs=GO:0003674,GO:0005215,GO:0005575,GO:0005622,GO:0005623,GO:0005634,GO:0005886,GO:0006575,GO:0006590,GO:0006725,GO:0006807,GO:0006810,GO:0006811,GO:0006812,GO:0006814,GO:0006820,GO:0008150,GO:0008152,GO:0008324,GO:0008507,GO:0008509,GO:0009719,GO:0009725,GO:0009987,GO:0010033,GO:0010243,GO:0010817,GO:0014070,GO:0014074,GO:0015075,GO:0015077,GO:0015081,GO:0015103,GO:0015111,GO:0015291,GO:0015293,GO:0015294,GO:0015296,GO:0015318,GO:0015370,GO:0015373,GO:0015672,GO:0015698,GO:0015705,GO:0016020,GO:0016021,GO:0018958,GO:0022804,GO:0022857,GO:0022890,GO:0030001,GO:0031224,GO:0032870,GO:0034220,GO:0034698,GO:0035725,GO:0042221,GO:0042403,GO:0042445,GO:0043226,GO:0043227,GO:0043229,GO:0043231,GO:0044237,GO:0044424,GO:0044425,GO:0044464,GO:0046683,GO:0046873,GO:0050896,GO:0051179,GO:0051234,GO:0051591,GO:0051716,GO:0055085,GO:0065007,GO:0065008,GO:0070887,GO:0071310,GO:0071320,GO:0071371,GO:0071407,GO:0071417,GO:0071495,GO:0071704,GO:0071944,GO:0098655,GO:0098656,GO:0098660,GO:0098662,GO:1901360,GO:1901564,GO:1901615,GO:1901698,GO:1901699,GO:1901700,GO:1901701
HiC_scaffold_1	GeneMark.hmm3	intron	13553059	13553283	.	+	0	ID=g490.t2.intron1;Parent=g490.t2
HiC_scaffold_1	AUGUSTUS	intron	13553059	13553875	1.0	+	.	ID=g490.t1.intron1;Parent=g490.t1
HiC_scaffold_1	GeneMark.hmm3	CDS	13553284	13553436	.	+	0	ID=g490.t2.CDS2;Parent=g490.t2
HiC_scaffold_1	GeneMark.hmm3	exon	13553284	13553436	.	+	0	ID=g490.t2.exon2;Parent=g490.t2
HiC_scaffold_1	GeneMark.hmm3	intron	13553437	13553663	.	+	0	ID=g490.t2.intron2;Parent=g490.t2
HiC_scaffold_1	GeneMark.hmm3	CDS	13553664	13553799	.	+	0	ID=g490.t2.CDS3;Parent=g490.t2
HiC_scaffold_1	GeneMark.hmm3	exon	13553664	13553799	.	+	0	ID=g490.t2.exon3;Parent=g490.t2
HiC_scaffold_1	GeneMark.hmm3	intron	13553800	13553834	.	+	1	ID=g490.t2.intron3;Parent=g490.t2
HiC_scaffold_1	GeneMark.hmm3	CDS	13553835	13553941	.	+	2	ID=g490.t2.CDS4;Parent=g490.t2
HiC_scaffold_1	GeneMark.hmm3	exon	13553835	13553941	.	+	2	ID=g490.t2.exon4;Parent=g490.t2
HiC_scaffold_1	AUGUSTUS	exon	13553876	13553941	.	+	.	ID=g490.t1.exon2;Parent=g490.t1
HiC_scaffold_1	AUGUSTUS	CDS	13553876	13553941	1.0	+	0	ID=g490.t1.CDS2;Parent=g490.t1
HiC_scaffold_1	GeneMark.hmm3	intron	13553942	13553973	.	+	0	ID=g490.t2.intron4;Parent=g490.t2
HiC_scaffold_1	AUGUSTUS	intron	13553942	13554314	1.0	+	.	ID=g490.t1.intron2;Parent=g490.t1
HiC_scaffold_1	GeneMark.hmm3	CDS	13553974	13554147	.	+	0	ID=g490.t2.CDS5;Parent=g490.t2
HiC_scaffold_1	GeneMark.hmm3	exon	13553974	13554147	.	+	0	ID=g490.t2.exon5;Parent=g490.t2
HiC_scaffold_1	GeneMark.hmm3	intron	13554148	13554314	.	+	0	ID=g490.t2.intron5;Parent=g490.t2
HiC_scaffold_1	AUGUSTUS	exon	13554315	13554366	.	+	.	ID=g490.t1.exon3;Parent=g490.t1
HiC_scaffold_1	GeneMark.hmm3	CDS	13554315	13554366	.	+	0	ID=g490.t2.CDS6;Parent=g490.t2
HiC_scaffold_1	GeneMark.hmm3	exon	13554315	13554366	.	+	0	ID=g490.t2.exon6;Parent=g490.t2
HiC_scaffold_1	AUGUSTUS	CDS	13554315	13554366	1.0	+	0	ID=g490.t1.CDS3;Parent=g490.t1
HiC_scaffold_1	GeneMark.hmm3	intron	13554367	13554561	.	+	1	ID=g490.t2.intron6;Parent=g490.t2
HiC_scaffold_1	AUGUSTUS	intron	13554367	13554561	1.0	+	.	ID=g490.t1.intron3;Parent=g490.t1
HiC_scaffold_1	AUGUSTUS	exon	13554562	13554629	.	+	.	ID=g490.t1.exon4;Parent=g490.t1
HiC_scaffold_1	GeneMark.hmm3	CDS	13554562	13554629	.	+	2	ID=g490.t2.CDS7;Parent=g490.t2
HiC_scaffold_1	GeneMark.hmm3	exon	13554562	13554629	.	+	2	ID=g490.t2.exon7;Parent=g490.t2
HiC_scaffold_1	AUGUSTUS	CDS	13554562	13554629	1.0	+	2	ID=g490.t1.CDS4;Parent=g490.t1
HiC_scaffold_1	GeneMark.hmm3	intron	13554630	13555570	.	+	0	ID=g490.t2.intron7;Parent=g490.t2
HiC_scaffold_1	AUGUSTUS	intron	13554630	13555570	1.0	+	.	ID=g490.t1.intron4;Parent=g490.t1
HiC_scaffold_1	AUGUSTUS	exon	13555571	13555725	.	+	.	ID=g490.t1.exon5;Parent=g490.t1
HiC_scaffold_1	GeneMark.hmm3	CDS	13555571	13555725	.	+	0	ID=g490.t2.CDS8;Parent=g490.t2
HiC_scaffold_1	GeneMark.hmm3	exon	13555571	13555725	.	+	0	ID=g490.t2.exon8;Parent=g490.t2
HiC_scaffold_1	AUGUSTUS	CDS	13555571	13555725	1.0	+	0	ID=g490.t1.CDS5;Parent=g490.t1
HiC_scaffold_1	GeneMark.hmm3	intron	13555726	13556165	.	+	2	ID=g490.t2.intron8;Parent=g490.t2
HiC_scaffold_1	AUGUSTUS	intron	13555726	13556165	1.0	+	.	ID=g490.t1.intron5;Parent=g490.t1
HiC_scaffold_1	AUGUSTUS	exon	13556166	13556306	.	+	.	ID=g490.t1.exon6;Parent=g490.t1
HiC_scaffold_1	GeneMark.hmm3	CDS	13556166	13556306	.	+	1	ID=g490.t2.CDS9;Parent=g490.t2
HiC_scaffold_1	GeneMark.hmm3	exon	13556166	13556306	.	+	1	ID=g490.t2.exon9;Parent=g490.t2
HiC_scaffold_1	AUGUSTUS	CDS	13556166	13556306	1.0	+	1	ID=g490.t1.CDS6;Parent=g490.t1
HiC_scaffold_1	GeneMark.hmm3	intron	13556307	13556391	.	+	2	ID=g490.t2.intron9;Parent=g490.t2
HiC_scaffold_1	AUGUSTUS	intron	13556307	13556391	1.0	+	.	ID=g490.t1.intron6;Parent=g490.t1
HiC_scaffold_1	AUGUSTUS	exon	13556392	13556521	.	+	.	ID=g490.t1.exon7;Parent=g490.t1
HiC_scaffold_1	GeneMark.hmm3	CDS	13556392	13556521	.	+	1	ID=g490.t2.CDS10;Parent=g490.t2
HiC_scaffold_1	GeneMark.hmm3	exon	13556392	13556521	.	+	1	ID=g490.t2.exon10;Parent=g490.t2
HiC_scaffold_1	AUGUSTUS	CDS	13556392	13556521	1.0	+	1	ID=g490.t1.CDS7;Parent=g490.t1
HiC_scaffold_1	GeneMark.hmm3	intron	13556522	13557438	.	+	0	ID=g490.t2.intron10;Parent=g490.t2
HiC_scaffold_1	AUGUSTUS	intron	13556522	13557438	1.0	+	.	ID=g490.t1.intron7;Parent=g490.t1
HiC_scaffold_1	AUGUSTUS	exon	13557439	13557527	.	+	.	ID=g490.t1.exon8;Parent=g490.t1
HiC_scaffold_1	GeneMark.hmm3	CDS	13557439	13557527	.	+	0	ID=g490.t2.CDS11;Parent=g490.t2
HiC_scaffold_1	GeneMark.hmm3	exon	13557439	13557527	.	+	0	ID=g490.t2.exon11;Parent=g490.t2
HiC_scaffold_1	AUGUSTUS	CDS	13557439	13557527	1.0	+	0	ID=g490.t1.CDS8;Parent=g490.t1
HiC_scaffold_1	GeneMark.hmm3	intron	13557528	13557883	.	+	2	ID=g490.t2.intron11;Parent=g490.t2
HiC_scaffold_1	AUGUSTUS	intron	13557528	13558247	1.0	+	.	ID=g490.t1.intron8;Parent=g490.t1
HiC_scaffold_1	GeneMark.hmm3	CDS	13557884	13557971	.	+	1	ID=g490.t2.CDS12;Parent=g490.t2
HiC_scaffold_1	GeneMark.hmm3	exon	13557884	13557971	.	+	1	ID=g490.t2.exon12;Parent=g490.t2
HiC_scaffold_1	GeneMark.hmm3	intron	13557972	13558137	.	+	0	ID=g490.t2.intron12;Parent=g490.t2
HiC_scaffold_1	GeneMark.hmm3	CDS	13558138	13558360	.	+	0	ID=g490.t2.CDS13;Parent=g490.t2
HiC_scaffold_1	GeneMark.hmm3	exon	13558138	13558360	.	+	0	ID=g490.t2.exon13;Parent=g490.t2
HiC_scaffold_1	AUGUSTUS	exon	13558248	13558360	.	+	.	ID=g490.t1.exon9;Parent=g490.t1
HiC_scaffold_1	AUGUSTUS	CDS	13558248	13558360	1.0	+	1	ID=g490.t1.CDS9;Parent=g490.t1
HiC_scaffold_1	GeneMark.hmm3	intron	13558361	13558434	.	+	1	ID=g490.t2.intron13;Parent=g490.t2
HiC_scaffold_1	AUGUSTUS	intron	13558361	13558434	1.0	+	.	ID=g490.t1.intron9;Parent=g490.t1
HiC_scaffold_1	AUGUSTUS	exon	13558435	13558505	.	+	.	ID=g490.t1.exon10;Parent=g490.t1
HiC_scaffold_1	GeneMark.hmm3	CDS	13558435	13558505	.	+	2	ID=g490.t2.CDS14;Parent=g490.t2
HiC_scaffold_1	GeneMark.hmm3	exon	13558435	13558505	.	+	2	ID=g490.t2.exon14;Parent=g490.t2
HiC_scaffold_1	AUGUSTUS	CDS	13558435	13558505	1.0	+	2	ID=g490.t1.CDS10;Parent=g490.t1
HiC_scaffold_1	GeneMark.hmm3	intron	13558506	13558890	.	+	0	ID=g490.t2.intron14;Parent=g490.t2
HiC_scaffold_1	AUGUSTUS	intron	13558506	13558890	1.0	+	.	ID=g490.t1.intron10;Parent=g490.t1
HiC_scaffold_1	AUGUSTUS	exon	13558891	13558977	.	+	.	ID=g490.t1.exon11;Parent=g490.t1
HiC_scaffold_1	GeneMark.hmm3	CDS	13558891	13558977	.	+	0	ID=g490.t2.CDS15;Parent=g490.t2
HiC_scaffold_1	GeneMark.hmm3	exon	13558891	13558977	.	+	0	ID=g490.t2.exon15;Parent=g490.t2
HiC_scaffold_1	AUGUSTUS	CDS	13558891	13558977	1.0	+	0	ID=g490.t1.CDS11;Parent=g490.t1
HiC_scaffold_1	GeneMark.hmm3	intron	13558978	13559046	.	+	0	ID=g490.t2.intron15;Parent=g490.t2
HiC_scaffold_1	AUGUSTUS	intron	13558978	13559046	1.0	+	.	ID=g490.t1.intron11;Parent=g490.t1
HiC_scaffold_1	AUGUSTUS	exon	13559047	13559240	.	+	.	ID=g490.t1.exon12;Parent=g490.t1
HiC_scaffold_1	GeneMark.hmm3	CDS	13559047	13559240	.	+	0	ID=g490.t2.CDS16;Parent=g490.t2
HiC_scaffold_1	GeneMark.hmm3	exon	13559047	13559240	.	+	0	ID=g490.t2.exon16;Parent=g490.t2
HiC_scaffold_1	AUGUSTUS	CDS	13559047	13559240	1.0	+	0	ID=g490.t1.CDS12;Parent=g490.t1
HiC_scaffold_1	GeneMark.hmm3	intron	13559241	13560875	.	+	2	ID=g490.t2.intron16;Parent=g490.t2
HiC_scaffold_1	AUGUSTUS	intron	13559241	13560875	1.0	+	.	ID=g490.t1.intron12;Parent=g490.t1
HiC_scaffold_1	AUGUSTUS	exon	13560876	13561000	.	+	.	ID=g490.t1.exon13;Parent=g490.t1
HiC_scaffold_1	GeneMark.hmm3	CDS	13560876	13561000	.	+	1	ID=g490.t2.CDS17;Parent=g490.t2
HiC_scaffold_1	GeneMark.hmm3	exon	13560876	13561000	.	+	1	ID=g490.t2.exon17;Parent=g490.t2
HiC_scaffold_1	AUGUSTUS	CDS	13560876	13561000	1.0	+	1	ID=g490.t1.CDS13;Parent=g490.t1
HiC_scaffold_1	GeneMark.hmm3	intron	13561001	13561724	.	+	1	ID=g490.t2.intron17;Parent=g490.t2
HiC_scaffold_1	AUGUSTUS	intron	13561001	13561724	1.0	+	.	ID=g490.t1.intron13;Parent=g490.t1
HiC_scaffold_1	AUGUSTUS	exon	13561725	13561840	.	+	.	ID=g490.t1.exon14;Parent=g490.t1
HiC_scaffold_1	GeneMark.hmm3	CDS	13561725	13561840	.	+	2	ID=g490.t2.CDS18;Parent=g490.t2
HiC_scaffold_1	GeneMark.hmm3	exon	13561725	13561840	.	+	2	ID=g490.t2.exon18;Parent=g490.t2
HiC_scaffold_1	AUGUSTUS	CDS	13561725	13561840	1.0	+	2	ID=g490.t1.CDS14;Parent=g490.t1
HiC_scaffold_1	GeneMark.hmm3	intron	13561841	13562927	.	+	0	ID=g490.t2.intron18;Parent=g490.t2
HiC_scaffold_1	AUGUSTUS	intron	13561841	13562927	1.0	+	.	ID=g490.t1.intron14;Parent=g490.t1
HiC_scaffold_1	AUGUSTUS	exon	13562928	13563092	.	+	.	ID=g490.t1.exon15;Parent=g490.t1
HiC_scaffold_1	GeneMark.hmm3	CDS	13562928	13563092	.	+	0	ID=g490.t2.CDS19;Parent=g490.t2
HiC_scaffold_1	GeneMark.hmm3	exon	13562928	13563092	.	+	0	ID=g490.t2.exon19;Parent=g490.t2
HiC_scaffold_1	AUGUSTUS	CDS	13562928	13563092	1.0	+	0	ID=g490.t1.CDS15;Parent=g490.t1
HiC_scaffold_1	AUGUSTUS	stop_codon	13563090	13563092	.	+	0	ID=g490.t1.stop1;Parent=g490.t1
HiC_scaffold_1	GeneMark.hmm3	stop_codon	13563090	13563092	.	+	0	ID=g490.t2.stop1;Parent=g490.t2
HiC_scaffold_1	AUGUSTUS	start_codon	13599596	13599598	.	+	0	ID=g491.t1.start1;Parent=g491.t1
HiC_scaffold_1	AUGUSTUS	exon	13599596	13599754	.	+	.	ID=g491.t1.exon1;Parent=g491.t1
HiC_scaffold_1	AUGUSTUS	CDS	13599596	13599754	1.0	+	0	ID=g491.t1.CDS1;Parent=g491.t1
HiC_scaffold_1	AUGUSTUS	gene	13599596	13604267	.	+	.	ID=g491
HiC_scaffold_1	AUGUSTUS	mRNA	13599596	13604267	1.0	+	.	ID=g491.t1;Parent=g491;em_target=9668.ENSMPUP00000015673;em_score=450.1;em_evalue=3.4e-138;em_tcov=.;em_OGs=KOG3223@1|root,KOG3223@2759|Eukaryota,38EMG@33154|Opisthokonta,3BEP0@33208|Metazoa,3CSSN@33213|Bilateria,48ABA@7711|Chordata,496ZK@7742|Vertebrata,3JBMT@40674|Mammalia,3EEWZ@33554|Carnivora;em_COG_cat=S;em_desc=coiled-coil;em_max_annot_lvl=33208|Metazoa;em_Preferred_name=CCDC124;em_PFAMs=Ccdc124;em_GOs=GO:0005575,GO:0005622,GO:0005623,GO:0005737,GO:0005829,GO:0005886,GO:0016020,GO:0044424,GO:0044444,GO:0044464,GO:0071944
HiC_scaffold_1	AUGUSTUS	intron	13599755	13603148	1.0	+	.	ID=g491.t1.intron1;Parent=g491.t1
HiC_scaffold_1	AUGUSTUS	exon	13603149	13603338	.	+	.	ID=g491.t1.exon2;Parent=g491.t1
HiC_scaffold_1	AUGUSTUS	CDS	13603149	13603338	1.0	+	0	ID=g491.t1.CDS2;Parent=g491.t1
HiC_scaffold_1	AUGUSTUS	intron	13603339	13603848	1.0	+	.	ID=g491.t1.intron2;Parent=g491.t1
HiC_scaffold_1	AUGUSTUS	exon	13603849	13603963	.	+	.	ID=g491.t1.exon3;Parent=g491.t1
HiC_scaffold_1	AUGUSTUS	CDS	13603849	13603963	1.0	+	2	ID=g491.t1.CDS3;Parent=g491.t1
HiC_scaffold_1	AUGUSTUS	intron	13603964	13604059	1.0	+	.	ID=g491.t1.intron3;Parent=g491.t1
HiC_scaffold_1	AUGUSTUS	exon	13604060	13604267	.	+	.	ID=g491.t1.exon4;Parent=g491.t1
HiC_scaffold_1	AUGUSTUS	CDS	13604060	13604267	1.0	+	1	ID=g491.t1.CDS4;Parent=g491.t1
HiC_scaffold_1	AUGUSTUS	stop_codon	13604265	13604267	.	+	0	ID=g491.t1.stop1;Parent=g491.t1
HiC_scaffold_1	AUGUSTUS	start_codon	13618053	13618055	.	+	0	ID=g492.t1.start1;Parent=g492.t1
HiC_scaffold_1	AUGUSTUS	start_codon	13618053	13618055	.	+	0	ID=g492.t2.start1;Parent=g492.t2
HiC_scaffold_1	AUGUSTUS	start_codon	13618053	13618055	.	+	0	ID=g492.t3.start1;Parent=g492.t3
HiC_scaffold_1	AUGUSTUS	exon	13618053	13618217	.	+	.	ID=g492.t1.exon1;Parent=g492.t1
HiC_scaffold_1	AUGUSTUS	exon	13618053	13618217	.	+	.	ID=g492.t2.exon1;Parent=g492.t2
HiC_scaffold_1	AUGUSTUS	exon	13618053	13618217	.	+	.	ID=g492.t3.exon1;Parent=g492.t3
HiC_scaffold_1	AUGUSTUS	CDS	13618053	13618217	1.0	+	0	ID=g492.t1.CDS1;Parent=g492.t1
HiC_scaffold_1	AUGUSTUS	CDS	13618053	13618217	1.0	+	0	ID=g492.t2.CDS1;Parent=g492.t2
HiC_scaffold_1	AUGUSTUS	CDS	13618053	13618217	1.0	+	0	ID=g492.t3.CDS1;Parent=g492.t3
HiC_scaffold_1	AUGUSTUS	gene	13618053	13640851	.	+	.	ID=g492
HiC_scaffold_1	AUGUSTUS	mRNA	13618053	13640851	0.88	+	.	ID=g492.t1;Parent=g492;em_target=9646.ENSAMEP00000011533;em_score=1243.6;em_evalue=0.0;em_tcov=.;em_OGs=KOG3684@1|root,KOG3684@2759|Eukaryota,38ETT@33154|Opisthokonta,3B95G@33208|Metazoa,3CRM2@33213|Bilateria,486BY@7711|Chordata,48X6Z@7742|Vertebrata,3JF3Z@40674|Mammalia,3EUA5@33554|Carnivora;em_COG_cat=P;em_desc=Potassium intermediate small conductance calcium-activated channel, subfamily N, member 1;em_max_annot_lvl=33208|Metazoa;em_Preferred_name=KCNN1;em_KEGG_ko=ko:K04942,ko:K04943,ko:K04944;em_KEGG_Pathway=ko04726,ko04911,ko04976,map04726,map04911,map04976;em_BRITE=ko00000,ko00001,ko04040;em_KEGG_TC=1.A.1.16,1.A.1.16.1,1.A.1.16.3,1.A.1.16.4,1.A.1.16.5;em_PFAMs=CaMBD,Ion_trans_2,SK_channel;em_GOs=GO:0003674,GO:0005215,GO:0005216,GO:0005227,GO:0005261,GO:0005267,GO:0005488,GO:0005515,GO:0005516,GO:0005575,GO:0005622,GO:0005623,GO:0005737,GO:0005886,GO:0005887,GO:0006810,GO:0006811,GO:0006812,GO:0006813,GO:0007154,GO:0007165,GO:0007267,GO:0007268,GO:0008076,GO:0008150,GO:0008324,GO:0009881,GO:0009987,GO:0015075,GO:0015077,GO:0015079,GO:0015267,GO:0015269,GO:0015318,GO:0015672,GO:0016020,GO:0016021,GO:0016057,GO:0016286,GO:0022803,GO:0022836,GO:0022838,GO:0022839,GO:0022857,GO:0022890,GO:0023052,GO:0030001,GO:0031224,GO:0031226,GO:0032991,GO:0034220,GO:0034702,GO:0034703,GO:0034705,GO:0036477,GO:0038023,GO:0042391,GO:0042995,GO:0043005,GO:0043025,GO:0044297,GO:0044424,GO:0044425,GO:0044459,GO:0044464,GO:0046662,GO:0046873,GO:0046982,GO:0046983,GO:0048518,GO:0048520,GO:0050789,GO:0050794,GO:0050795,GO:0050896,GO:0051179,GO:0051234,GO:0051239,GO:0051240,GO:0051716,GO:0055085,GO:0060089,GO:0065007,GO:0065008,GO:0071804,GO:0071805,GO:0071944,GO:0097458,GO:0098655,GO:0098660,GO:0098662,GO:0098796,GO:0098797,GO:0098916,GO:0099536,GO:0099537,GO:0120025,GO:1901046,GO:1902495,GO:1990351,GO:2000241,GO:2000243
HiC_scaffold_1	AUGUSTUS	mRNA	13618053	13640851	1.0	+	.	ID=g492.t2;Parent=g492;em_target=9646.ENSAMEP00000011533;em_score=1252.2;em_evalue=0.0;em_tcov=.;em_OGs=KOG3684@1|root,KOG3684@2759|Eukaryota,38ETT@33154|Opisthokonta,3B95G@33208|Metazoa,3CRM2@33213|Bilateria,486BY@7711|Chordata,48X6Z@7742|Vertebrata,3JF3Z@40674|Mammalia,3EUA5@33554|Carnivora;em_COG_cat=P;em_desc=Potassium intermediate small conductance calcium-activated channel, subfamily N, member 1;em_max_annot_lvl=33208|Metazoa;em_Preferred_name=KCNN1;em_KEGG_ko=ko:K04942,ko:K04943,ko:K04944;em_KEGG_Pathway=ko04726,ko04911,ko04976,map04726,map04911,map04976;em_BRITE=ko00000,ko00001,ko04040;em_KEGG_TC=1.A.1.16,1.A.1.16.1,1.A.1.16.3,1.A.1.16.4,1.A.1.16.5;em_PFAMs=CaMBD,Ion_trans_2,SK_channel;em_GOs=GO:0003674,GO:0005215,GO:0005216,GO:0005227,GO:0005261,GO:0005267,GO:0005488,GO:0005515,GO:0005516,GO:0005575,GO:0005622,GO:0005623,GO:0005737,GO:0005886,GO:0005887,GO:0006810,GO:0006811,GO:0006812,GO:0006813,GO:0007154,GO:0007165,GO:0007267,GO:0007268,GO:0008076,GO:0008150,GO:0008324,GO:0009881,GO:0009987,GO:0015075,GO:0015077,GO:0015079,GO:0015267,GO:0015269,GO:0015318,GO:0015672,GO:0016020,GO:0016021,GO:0016057,GO:0016286,GO:0022803,GO:0022836,GO:0022838,GO:0022839,GO:0022857,GO:0022890,GO:0023052,GO:0030001,GO:0031224,GO:0031226,GO:0032991,GO:0034220,GO:0034702,GO:0034703,GO:0034705,GO:0036477,GO:0038023,GO:0042391,GO:0042995,GO:0043005,GO:0043025,GO:0044297,GO:0044424,GO:0044425,GO:0044459,GO:0044464,GO:0046662,GO:0046873,GO:0046982,GO:0046983,GO:0048518,GO:0048520,GO:0050789,GO:0050794,GO:0050795,GO:0050896,GO:0051179,GO:0051234,GO:0051239,GO:0051240,GO:0051716,GO:0055085,GO:0060089,GO:0065007,GO:0065008,GO:0071804,GO:0071805,GO:0071944,GO:0097458,GO:0098655,GO:0098660,GO:0098662,GO:0098796,GO:0098797,GO:0098916,GO:0099536,GO:0099537,GO:0120025,GO:1901046,GO:1902495,GO:1990351,GO:2000241,GO:2000243
HiC_scaffold_1	AUGUSTUS	mRNA	13618053	13640851	1.0	+	.	ID=g492.t3;Parent=g492;em_target=9646.ENSAMEP00000011533;em_score=1243.1;em_evalue=0.0;em_tcov=.;em_OGs=KOG3684@1|root,KOG3684@2759|Eukaryota,38ETT@33154|Opisthokonta,3B95G@33208|Metazoa,3CRM2@33213|Bilateria,486BY@7711|Chordata,48X6Z@7742|Vertebrata,3JF3Z@40674|Mammalia,3EUA5@33554|Carnivora;em_COG_cat=P;em_desc=Potassium intermediate small conductance calcium-activated channel, subfamily N, member 1;em_max_annot_lvl=33208|Metazoa;em_Preferred_name=KCNN1;em_KEGG_ko=ko:K04942,ko:K04943,ko:K04944;em_KEGG_Pathway=ko04726,ko04911,ko04976,map04726,map04911,map04976;em_BRITE=ko00000,ko00001,ko04040;em_KEGG_TC=1.A.1.16,1.A.1.16.1,1.A.1.16.3,1.A.1.16.4,1.A.1.16.5;em_PFAMs=CaMBD,Ion_trans_2,SK_channel;em_GOs=GO:0003674,GO:0005215,GO:0005216,GO:0005227,GO:0005261,GO:0005267,GO:0005488,GO:0005515,GO:0005516,GO:0005575,GO:0005622,GO:0005623,GO:0005737,GO:0005886,GO:0005887,GO:0006810,GO:0006811,GO:0006812,GO:0006813,GO:0007154,GO:0007165,GO:0007267,GO:0007268,GO:0008076,GO:0008150,GO:0008324,GO:0009881,GO:0009987,GO:0015075,GO:0015077,GO:0015079,GO:0015267,GO:0015269,GO:0015318,GO:0015672,GO:0016020,GO:0016021,GO:0016057,GO:0016286,GO:0022803,GO:0022836,GO:0022838,GO:0022839,GO:0022857,GO:0022890,GO:0023052,GO:0030001,GO:0031224,GO:0031226,GO:0032991,GO:0034220,GO:0034702,GO:0034703,GO:0034705,GO:0036477,GO:0038023,GO:0042391,GO:0042995,GO:0043005,GO:0043025,GO:0044297,GO:0044424,GO:0044425,GO:0044459,GO:0044464,GO:0046662,GO:0046873,GO:0046982,GO:0046983,GO:0048518,GO:0048520,GO:0050789,GO:0050794,GO:0050795,GO:0050896,GO:0051179,GO:0051234,GO:0051239,GO:0051240,GO:0051716,GO:0055085,GO:0060089,GO:0065007,GO:0065008,GO:0071804,GO:0071805,GO:0071944,GO:0097458,GO:0098655,GO:0098660,GO:0098662,GO:0098796,GO:0098797,GO:0098916,GO:0099536,GO:0099537,GO:0120025,GO:1901046,GO:1902495,GO:1990351,GO:2000241,GO:2000243
HiC_scaffold_1	AUGUSTUS	intron	13618218	13622810	1.0	+	.	ID=g492.t1.intron1;Parent=g492.t1
HiC_scaffold_1	AUGUSTUS	intron	13618218	13622810	1.0	+	.	ID=g492.t2.intron1;Parent=g492.t2
HiC_scaffold_1	AUGUSTUS	intron	13618218	13622810	1.0	+	.	ID=g492.t3.intron1;Parent=g492.t3
HiC_scaffold_1	AUGUSTUS	exon	13622811	13623299	.	+	.	ID=g492.t1.exon2;Parent=g492.t1
HiC_scaffold_1	AUGUSTUS	exon	13622811	13623299	.	+	.	ID=g492.t2.exon2;Parent=g492.t2
HiC_scaffold_1	AUGUSTUS	exon	13622811	13623299	.	+	.	ID=g492.t3.exon2;Parent=g492.t3
HiC_scaffold_1	AUGUSTUS	CDS	13622811	13623299	1.0	+	0	ID=g492.t1.CDS2;Parent=g492.t1
HiC_scaffold_1	AUGUSTUS	CDS	13622811	13623299	1.0	+	0	ID=g492.t2.CDS2;Parent=g492.t2
HiC_scaffold_1	AUGUSTUS	CDS	13622811	13623299	1.0	+	0	ID=g492.t3.CDS2;Parent=g492.t3
HiC_scaffold_1	AUGUSTUS	intron	13623300	13624003	1.0	+	.	ID=g492.t1.intron2;Parent=g492.t1
HiC_scaffold_1	AUGUSTUS	intron	13623300	13624003	1.0	+	.	ID=g492.t2.intron2;Parent=g492.t2
HiC_scaffold_1	AUGUSTUS	intron	13623300	13624003	1.0	+	.	ID=g492.t3.intron2;Parent=g492.t3
HiC_scaffold_1	AUGUSTUS	exon	13624004	13624099	.	+	.	ID=g492.t1.exon3;Parent=g492.t1
HiC_scaffold_1	AUGUSTUS	exon	13624004	13624099	.	+	.	ID=g492.t2.exon3;Parent=g492.t2
HiC_scaffold_1	AUGUSTUS	exon	13624004	13624099	.	+	.	ID=g492.t3.exon3;Parent=g492.t3
HiC_scaffold_1	AUGUSTUS	CDS	13624004	13624099	1.0	+	0	ID=g492.t1.CDS3;Parent=g492.t1
HiC_scaffold_1	AUGUSTUS	CDS	13624004	13624099	1.0	+	0	ID=g492.t2.CDS3;Parent=g492.t2
HiC_scaffold_1	AUGUSTUS	CDS	13624004	13624099	1.0	+	0	ID=g492.t3.CDS3;Parent=g492.t3
HiC_scaffold_1	AUGUSTUS	intron	13624100	13626858	1.0	+	.	ID=g492.t1.intron3;Parent=g492.t1
HiC_scaffold_1	AUGUSTUS	intron	13624100	13626858	1.0	+	.	ID=g492.t2.intron3;Parent=g492.t2
HiC_scaffold_1	AUGUSTUS	intron	13624100	13626858	1.0	+	.	ID=g492.t3.intron3;Parent=g492.t3
HiC_scaffold_1	AUGUSTUS	exon	13626859	13627277	.	+	.	ID=g492.t1.exon4;Parent=g492.t1
HiC_scaffold_1	AUGUSTUS	exon	13626859	13627277	.	+	.	ID=g492.t2.exon4;Parent=g492.t2
HiC_scaffold_1	AUGUSTUS	exon	13626859	13627277	.	+	.	ID=g492.t3.exon4;Parent=g492.t3
HiC_scaffold_1	AUGUSTUS	CDS	13626859	13627277	1.0	+	0	ID=g492.t1.CDS4;Parent=g492.t1
HiC_scaffold_1	AUGUSTUS	CDS	13626859	13627277	1.0	+	0	ID=g492.t2.CDS4;Parent=g492.t2
HiC_scaffold_1	AUGUSTUS	CDS	13626859	13627277	1.0	+	0	ID=g492.t3.CDS4;Parent=g492.t3
HiC_scaffold_1	AUGUSTUS	intron	13627278	13627637	0.93	+	.	ID=g492.t1.intron4;Parent=g492.t1
HiC_scaffold_1	AUGUSTUS	intron	13627278	13629957	1.0	+	.	ID=g492.t2.intron4;Parent=g492.t2
HiC_scaffold_1	AUGUSTUS	intron	13627278	13629957	1.0	+	.	ID=g492.t3.intron4;Parent=g492.t3
HiC_scaffold_1	AUGUSTUS	exon	13627638	13627646	.	+	.	ID=g492.t1.exon5;Parent=g492.t1
HiC_scaffold_1	AUGUSTUS	CDS	13627638	13627646	0.93	+	1	ID=g492.t1.CDS5;Parent=g492.t1
HiC_scaffold_1	AUGUSTUS	intron	13627647	13629957	0.93	+	.	ID=g492.t1.intron5;Parent=g492.t1
HiC_scaffold_1	AUGUSTUS	exon	13629958	13630099	.	+	.	ID=g492.t1.exon6;Parent=g492.t1
HiC_scaffold_1	AUGUSTUS	exon	13629958	13630099	.	+	.	ID=g492.t2.exon5;Parent=g492.t2
HiC_scaffold_1	AUGUSTUS	exon	13629958	13630099	.	+	.	ID=g492.t3.exon5;Parent=g492.t3
HiC_scaffold_1	AUGUSTUS	CDS	13629958	13630099	1.0	+	1	ID=g492.t1.CDS6;Parent=g492.t1
HiC_scaffold_1	AUGUSTUS	CDS	13629958	13630099	1.0	+	1	ID=g492.t2.CDS5;Parent=g492.t2
HiC_scaffold_1	AUGUSTUS	CDS	13629958	13630099	1.0	+	1	ID=g492.t3.CDS5;Parent=g492.t3
HiC_scaffold_1	AUGUSTUS	intron	13630100	13632849	1.0	+	.	ID=g492.t1.intron6;Parent=g492.t1
HiC_scaffold_1	AUGUSTUS	intron	13630100	13632849	1.0	+	.	ID=g492.t2.intron5;Parent=g492.t2
HiC_scaffold_1	AUGUSTUS	intron	13630100	13632849	1.0	+	.	ID=g492.t3.intron5;Parent=g492.t3
HiC_scaffold_1	AUGUSTUS	exon	13632850	13632960	.	+	.	ID=g492.t1.exon7;Parent=g492.t1
HiC_scaffold_1	AUGUSTUS	exon	13632850	13632960	.	+	.	ID=g492.t2.exon6;Parent=g492.t2
HiC_scaffold_1	AUGUSTUS	exon	13632850	13632960	.	+	.	ID=g492.t3.exon6;Parent=g492.t3
HiC_scaffold_1	AUGUSTUS	CDS	13632850	13632960	1.0	+	0	ID=g492.t1.CDS7;Parent=g492.t1
HiC_scaffold_1	AUGUSTUS	CDS	13632850	13632960	1.0	+	0	ID=g492.t2.CDS6;Parent=g492.t2
HiC_scaffold_1	AUGUSTUS	CDS	13632850	13632960	1.0	+	0	ID=g492.t3.CDS6;Parent=g492.t3
HiC_scaffold_1	AUGUSTUS	intron	13632961	13633561	1.0	+	.	ID=g492.t1.intron7;Parent=g492.t1
HiC_scaffold_1	AUGUSTUS	intron	13632961	13633561	1.0	+	.	ID=g492.t2.intron6;Parent=g492.t2
HiC_scaffold_1	AUGUSTUS	intron	13632961	13633561	1.0	+	.	ID=g492.t3.intron6;Parent=g492.t3
HiC_scaffold_1	AUGUSTUS	exon	13633562	13633689	.	+	.	ID=g492.t1.exon8;Parent=g492.t1
HiC_scaffold_1	AUGUSTUS	exon	13633562	13633689	.	+	.	ID=g492.t2.exon7;Parent=g492.t2
HiC_scaffold_1	AUGUSTUS	exon	13633562	13633689	.	+	.	ID=g492.t3.exon7;Parent=g492.t3
HiC_scaffold_1	AUGUSTUS	CDS	13633562	13633689	1.0	+	0	ID=g492.t1.CDS8;Parent=g492.t1
HiC_scaffold_1	AUGUSTUS	CDS	13633562	13633689	1.0	+	0	ID=g492.t2.CDS7;Parent=g492.t2
HiC_scaffold_1	AUGUSTUS	CDS	13633562	13633689	1.0	+	0	ID=g492.t3.CDS7;Parent=g492.t3
HiC_scaffold_1	AUGUSTUS	intron	13633690	13637575	0.94	+	.	ID=g492.t1.intron8;Parent=g492.t1
HiC_scaffold_1	AUGUSTUS	intron	13633690	13637575	1.0	+	.	ID=g492.t2.intron7;Parent=g492.t2
HiC_scaffold_1	AUGUSTUS	intron	13633690	13638031	1.0	+	.	ID=g492.t3.intron7;Parent=g492.t3
HiC_scaffold_1	AUGUSTUS	exon	13637576	13637584	.	+	.	ID=g492.t1.exon9;Parent=g492.t1
HiC_scaffold_1	AUGUSTUS	exon	13637576	13637584	.	+	.	ID=g492.t2.exon8;Parent=g492.t2
HiC_scaffold_1	AUGUSTUS	CDS	13637576	13637584	0.94	+	1	ID=g492.t1.CDS9;Parent=g492.t1
HiC_scaffold_1	AUGUSTUS	CDS	13637576	13637584	1.0	+	1	ID=g492.t2.CDS8;Parent=g492.t2
HiC_scaffold_1	AUGUSTUS	intron	13637585	13638031	0.94	+	.	ID=g492.t1.intron9;Parent=g492.t1
HiC_scaffold_1	AUGUSTUS	intron	13637585	13638031	1.0	+	.	ID=g492.t2.intron8;Parent=g492.t2
HiC_scaffold_1	AUGUSTUS	exon	13638032	13638101	.	+	.	ID=g492.t1.exon10;Parent=g492.t1
HiC_scaffold_1	AUGUSTUS	exon	13638032	13638101	.	+	.	ID=g492.t2.exon9;Parent=g492.t2
HiC_scaffold_1	AUGUSTUS	exon	13638032	13638101	.	+	.	ID=g492.t3.exon8;Parent=g492.t3
HiC_scaffold_1	AUGUSTUS	CDS	13638032	13638101	1.0	+	1	ID=g492.t1.CDS10;Parent=g492.t1
HiC_scaffold_1	AUGUSTUS	CDS	13638032	13638101	1.0	+	1	ID=g492.t2.CDS9;Parent=g492.t2
HiC_scaffold_1	AUGUSTUS	CDS	13638032	13638101	1.0	+	1	ID=g492.t3.CDS8;Parent=g492.t3
HiC_scaffold_1	AUGUSTUS	intron	13638102	13640596	1.0	+	.	ID=g492.t1.intron10;Parent=g492.t1
HiC_scaffold_1	AUGUSTUS	intron	13638102	13640596	1.0	+	.	ID=g492.t2.intron9;Parent=g492.t2
HiC_scaffold_1	AUGUSTUS	intron	13638102	13640596	1.0	+	.	ID=g492.t3.intron8;Parent=g492.t3
HiC_scaffold_1	AUGUSTUS	exon	13640597	13640851	.	+	.	ID=g492.t1.exon11;Parent=g492.t1
HiC_scaffold_1	AUGUSTUS	exon	13640597	13640851	.	+	.	ID=g492.t2.exon10;Parent=g492.t2
HiC_scaffold_1	AUGUSTUS	exon	13640597	13640851	.	+	.	ID=g492.t3.exon9;Parent=g492.t3
HiC_scaffold_1	AUGUSTUS	CDS	13640597	13640851	1.0	+	0	ID=g492.t1.CDS11;Parent=g492.t1
HiC_scaffold_1	AUGUSTUS	CDS	13640597	13640851	1.0	+	0	ID=g492.t2.CDS10;Parent=g492.t2
HiC_scaffold_1	AUGUSTUS	CDS	13640597	13640851	1.0	+	0	ID=g492.t3.CDS9;Parent=g492.t3
HiC_scaffold_1	AUGUSTUS	stop_codon	13640849	13640851	.	+	0	ID=g492.t1.stop1;Parent=g492.t1
HiC_scaffold_1	AUGUSTUS	stop_codon	13640849	13640851	.	+	0	ID=g492.t2.stop1;Parent=g492.t2
HiC_scaffold_1	AUGUSTUS	stop_codon	13640849	13640851	.	+	0	ID=g492.t3.stop1;Parent=g492.t3
HiC_scaffold_1	AUGUSTUS	start_codon	13642942	13642944	.	+	0	ID=g493.t2.start1;Parent=g493.t2
HiC_scaffold_1	AUGUSTUS	exon	13642942	13643200	.	+	.	ID=g493.t2.exon1;Parent=g493.t2
HiC_scaffold_1	AUGUSTUS	CDS	13642942	13643200	1.0	+	0	ID=g493.t2.CDS1;Parent=g493.t2
HiC_scaffold_1	AUGUSTUS	gene	13642942	13648686	.	+	.	ID=g493
HiC_scaffold_1	AUGUSTUS	mRNA	13642942	13648686	1.0	+	.	ID=g493.t2;Parent=g493;em_target=60711.ENSCSAP00000001754;em_score=778.8;em_evalue=4e-237;em_tcov=.;em_OGs=KOG3780@1|root,KOG3780@2759|Eukaryota,38D4U@33154|Opisthokonta,3BJG5@33208|Metazoa,3CY2I@33213|Bilateria,47ZDB@7711|Chordata,48YNT@7742|Vertebrata,3J9TZ@40674|Mammalia,35G74@314146|Euarchontoglires,4MCW0@9443|Primates,369MY@314294|Cercopithecoidea;em_COG_cat=S;em_desc=Arrestin domain containing 2;em_max_annot_lvl=33208|Metazoa;em_Preferred_name=ARRDC2;em_PFAMs=Arrestin_C,Arrestin_N;em_GOs=GO:0005575,GO:0005622,GO:0005623,GO:0005737,GO:0005886,GO:0016020,GO:0031410,GO:0031982,GO:0043226,GO:0043227,GO:0043229,GO:0044424,GO:0044444,GO:0044464,GO:0071944,GO:0097708
HiC_scaffold_1	AUGUSTUS	intron	13643201	13646092	1.0	+	.	ID=g493.t2.intron1;Parent=g493.t2
HiC_scaffold_1	AUGUSTUS	start_codon	13645726	13645728	.	+	0	ID=g493.t1.start1;Parent=g493.t1
HiC_scaffold_1	AUGUSTUS	exon	13645726	13645999	.	+	.	ID=g493.t1.exon1;Parent=g493.t1
HiC_scaffold_1	AUGUSTUS	CDS	13645726	13645999	0.82	+	0	ID=g493.t1.CDS1;Parent=g493.t1
HiC_scaffold_1	AUGUSTUS	mRNA	13645726	13648686	0.82	+	.	ID=g493.t1;Parent=g493;em_target=9668.ENSMPUP00000015645;em_score=914.1;em_evalue=3e-278;em_tcov=.;em_OGs=KOG3780@1|root,KOG3780@2759|Eukaryota,38D4U@33154|Opisthokonta,3BJG5@33208|Metazoa,3CY2I@33213|Bilateria,47ZDB@7711|Chordata,48YNT@7742|Vertebrata,3J9TZ@40674|Mammalia,3EFU8@33554|Carnivora;em_COG_cat=S;em_desc=Arrestin domain containing 2;em_max_annot_lvl=33208|Metazoa;em_Preferred_name=ARRDC2;em_PFAMs=Arrestin_C,Arrestin_N;em_GOs=GO:0005575,GO:0005622,GO:0005623,GO:0005737,GO:0005886,GO:0016020,GO:0031410,GO:0031982,GO:0043226,GO:0043227,GO:0043229,GO:0044424,GO:0044444,GO:0044464,GO:0071944,GO:0097708
HiC_scaffold_1	AUGUSTUS	intron	13646000	13646092	1.0	+	.	ID=g493.t1.intron1;Parent=g493.t1
HiC_scaffold_1	AUGUSTUS	exon	13646093	13646159	.	+	.	ID=g493.t1.exon2;Parent=g493.t1
HiC_scaffold_1	AUGUSTUS	exon	13646093	13646159	.	+	.	ID=g493.t2.exon2;Parent=g493.t2
HiC_scaffold_1	AUGUSTUS	CDS	13646093	13646159	1.0	+	2	ID=g493.t1.CDS2;Parent=g493.t1
HiC_scaffold_1	AUGUSTUS	CDS	13646093	13646159	1.0	+	2	ID=g493.t2.CDS2;Parent=g493.t2
HiC_scaffold_1	AUGUSTUS	intron	13646160	13646398	1.0	+	.	ID=g493.t1.intron2;Parent=g493.t1
HiC_scaffold_1	AUGUSTUS	intron	13646160	13646398	1.0	+	.	ID=g493.t2.intron2;Parent=g493.t2
HiC_scaffold_1	AUGUSTUS	exon	13646399	13646546	.	+	.	ID=g493.t1.exon3;Parent=g493.t1
HiC_scaffold_1	AUGUSTUS	exon	13646399	13646546	.	+	.	ID=g493.t2.exon3;Parent=g493.t2
HiC_scaffold_1	AUGUSTUS	CDS	13646399	13646546	1.0	+	1	ID=g493.t1.CDS3;Parent=g493.t1
HiC_scaffold_1	AUGUSTUS	CDS	13646399	13646546	1.0	+	1	ID=g493.t2.CDS3;Parent=g493.t2
HiC_scaffold_1	AUGUSTUS	intron	13646547	13647217	1.0	+	.	ID=g493.t1.intron3;Parent=g493.t1
HiC_scaffold_1	AUGUSTUS	intron	13646547	13647217	1.0	+	.	ID=g493.t2.intron3;Parent=g493.t2
HiC_scaffold_1	AUGUSTUS	exon	13647218	13647320	.	+	.	ID=g493.t1.exon4;Parent=g493.t1
HiC_scaffold_1	AUGUSTUS	exon	13647218	13647320	.	+	.	ID=g493.t2.exon4;Parent=g493.t2
HiC_scaffold_1	AUGUSTUS	CDS	13647218	13647320	1.0	+	0	ID=g493.t1.CDS4;Parent=g493.t1
HiC_scaffold_1	AUGUSTUS	CDS	13647218	13647320	1.0	+	0	ID=g493.t2.CDS4;Parent=g493.t2
HiC_scaffold_1	AUGUSTUS	intron	13647321	13647409	1.0	+	.	ID=g493.t1.intron4;Parent=g493.t1
HiC_scaffold_1	AUGUSTUS	intron	13647321	13647409	1.0	+	.	ID=g493.t2.intron4;Parent=g493.t2
HiC_scaffold_1	AUGUSTUS	exon	13647410	13647666	.	+	.	ID=g493.t1.exon5;Parent=g493.t1
HiC_scaffold_1	AUGUSTUS	exon	13647410	13647666	.	+	.	ID=g493.t2.exon5;Parent=g493.t2
HiC_scaffold_1	AUGUSTUS	CDS	13647410	13647666	1.0	+	2	ID=g493.t1.CDS5;Parent=g493.t1
HiC_scaffold_1	AUGUSTUS	CDS	13647410	13647666	1.0	+	2	ID=g493.t2.CDS5;Parent=g493.t2
HiC_scaffold_1	AUGUSTUS	intron	13647667	13647788	1.0	+	.	ID=g493.t1.intron5;Parent=g493.t1
HiC_scaffold_1	AUGUSTUS	intron	13647667	13647788	1.0	+	.	ID=g493.t2.intron5;Parent=g493.t2
HiC_scaffold_1	AUGUSTUS	exon	13647789	13647951	.	+	.	ID=g493.t1.exon6;Parent=g493.t1
HiC_scaffold_1	AUGUSTUS	exon	13647789	13647951	.	+	.	ID=g493.t2.exon6;Parent=g493.t2
HiC_scaffold_1	AUGUSTUS	CDS	13647789	13647951	1.0	+	0	ID=g493.t1.CDS6;Parent=g493.t1
HiC_scaffold_1	AUGUSTUS	CDS	13647789	13647951	1.0	+	0	ID=g493.t2.CDS6;Parent=g493.t2
HiC_scaffold_1	AUGUSTUS	intron	13647952	13648229	1.0	+	.	ID=g493.t1.intron6;Parent=g493.t1
HiC_scaffold_1	AUGUSTUS	intron	13647952	13648229	1.0	+	.	ID=g493.t2.intron6;Parent=g493.t2
HiC_scaffold_1	AUGUSTUS	exon	13648230	13648387	.	+	.	ID=g493.t1.exon7;Parent=g493.t1
HiC_scaffold_1	AUGUSTUS	exon	13648230	13648387	.	+	.	ID=g493.t2.exon7;Parent=g493.t2
HiC_scaffold_1	AUGUSTUS	CDS	13648230	13648387	1.0	+	2	ID=g493.t1.CDS7;Parent=g493.t1
HiC_scaffold_1	AUGUSTUS	CDS	13648230	13648387	1.0	+	2	ID=g493.t2.CDS7;Parent=g493.t2
HiC_scaffold_1	AUGUSTUS	intron	13648388	13648632	1.0	+	.	ID=g493.t1.intron7;Parent=g493.t1
HiC_scaffold_1	AUGUSTUS	intron	13648388	13648632	1.0	+	.	ID=g493.t2.intron7;Parent=g493.t2
HiC_scaffold_1	AUGUSTUS	exon	13648633	13648686	.	+	.	ID=g493.t1.exon8;Parent=g493.t1
HiC_scaffold_1	AUGUSTUS	exon	13648633	13648686	.	+	.	ID=g493.t2.exon8;Parent=g493.t2
HiC_scaffold_1	AUGUSTUS	CDS	13648633	13648686	1.0	+	0	ID=g493.t1.CDS8;Parent=g493.t1
HiC_scaffold_1	AUGUSTUS	CDS	13648633	13648686	1.0	+	0	ID=g493.t2.CDS8;Parent=g493.t2
HiC_scaffold_1	AUGUSTUS	stop_codon	13648684	13648686	.	+	0	ID=g493.t1.stop1;Parent=g493.t1
HiC_scaffold_1	AUGUSTUS	stop_codon	13648684	13648686	.	+	0	ID=g493.t2.stop1;Parent=g493.t2
HiC_scaffold_1	AUGUSTUS	stop_codon	13674060	13674062	.	-	0	ID=g494.t1.stop1;Parent=g494.t1
HiC_scaffold_1	AUGUSTUS	exon	13674060	13674413	.	-	.	ID=g494.t1.exon1;Parent=g494.t1
HiC_scaffold_1	AUGUSTUS	CDS	13674060	13674413	1.0	-	0	ID=g494.t1.CDS1;Parent=g494.t1
HiC_scaffold_1	AUGUSTUS	gene	13674060	13691910	.	-	.	ID=g494
HiC_scaffold_1	AUGUSTUS	mRNA	13674060	13691910	1.0	-	.	ID=g494.t1;Parent=g494;em_target=9668.ENSMPUP00000015629;em_score=1616.1;em_evalue=0.0;em_tcov=.;em_OGs=2C01M@1|root,2S2KP@2759|Eukaryota,39UFP@33154|Opisthokonta,3BKXZ@33208|Metazoa,3D32G@33213|Bilateria,485Y8@7711|Chordata,49861@7742|Vertebrata,3J90X@40674|Mammalia,3ETGA@33554|Carnivora;em_COG_cat=T;em_desc=Interleukin 12 receptor;em_max_annot_lvl=33208|Metazoa;em_Preferred_name=IL12RB1;em_PFAMs=fn3;em_GOs=GO:0001817,GO:0001819,GO:0001910,GO:0001912,GO:0001914,GO:0001916,GO:0002230,GO:0002376,GO:0002682,GO:0002684,GO:0002694,GO:0002696,GO:0002697,GO:0002699,GO:0002703,GO:0002705,GO:0002706,GO:0002708,GO:0002709,GO:0002711,GO:0002819,GO:0002821,GO:0002822,GO:0002824,GO:0002825,GO:0002827,GO:0002831,GO:0003674,GO:0004888,GO:0004896,GO:0005575,GO:0005623,GO:0005886,GO:0005887,GO:0006464,GO:0006468,GO:0006793,GO:0006796,GO:0006807,GO:0006950,GO:0006952,GO:0006955,GO:0007154,GO:0007165,GO:0007166,GO:0008150,GO:0008152,GO:0008284,GO:0009897,GO:0009986,GO:0009987,GO:0010033,GO:0010453,GO:0010455,GO:0016020,GO:0016021,GO:0016310,GO:0018108,GO:0018193,GO:0018212,GO:0019221,GO:0019538,GO:0022407,GO:0022409,GO:0023052,GO:0030155,GO:0031224,GO:0031226,GO:0031341,GO:0031343,GO:0031347,GO:0032101,GO:0032649,GO:0032729,GO:0032944,GO:0032946,GO:0032991,GO:0034097,GO:0034341,GO:0035722,GO:0036211,GO:0038023,GO:0038155,GO:0042022,GO:0042102,GO:0042104,GO:0042127,GO:0042129,GO:0042221,GO:0043170,GO:0043235,GO:0043370,GO:0043372,GO:0043380,GO:0043382,GO:0043412,GO:0043900,GO:0044237,GO:0044238,GO:0044260,GO:0044267,GO:0044425,GO:0044459,GO:0044464,GO:0045087,GO:0045580,GO:0045582,GO:0045595,GO:0045597,GO:0045619,GO:0045621,GO:0045622,GO:0045624,GO:0045785,GO:0046006,GO:0046634,GO:0046635,GO:0046637,GO:0046638,GO:0048518,GO:0048522,GO:0048583,GO:0048584,GO:0050670,GO:0050671,GO:0050688,GO:0050691,GO:0050776,GO:0050778,GO:0050789,GO:0050793,GO:0050794,GO:0050863,GO:0050865,GO:0050867,GO:0050870,GO:0050896,GO:0051094,GO:0051239,GO:0051240,GO:0051249,GO:0051251,GO:0051716,GO:0060089,GO:0065007,GO:0070663,GO:0070665,GO:0070671,GO:0070887,GO:0071310,GO:0071345,GO:0071346,GO:0071349,GO:0071704,GO:0071944,GO:0072536,GO:0080134,GO:0098552,GO:0098796,GO:0098797,GO:0098802,GO:1901564,GO:1902105,GO:1902107,GO:1903037,GO:1903039,GO:1903706,GO:1903708,GO:2000026,GO:2000316,GO:2000318,GO:2000319,GO:2000321,GO:2000328,GO:2000330,GO:2000514,GO:2000516;em_KEGG_ko=ko:K05063;em_KEGG_Pathway=ko04060,ko04630,ko04658,ko04659,ko05200,ko05321,map04060,map04630,map04658,map04659,map05200,map05321;em_BRITE=ko00000,ko00001,ko04050,ko04090
HiC_scaffold_1	AUGUSTUS	intron	13674414	13675179	1.0	-	.	ID=g494.t1.intron1;Parent=g494.t1
HiC_scaffold_1	AUGUSTUS	exon	13675180	13675261	.	-	.	ID=g494.t1.exon2;Parent=g494.t1
HiC_scaffold_1	AUGUSTUS	CDS	13675180	13675261	1.0	-	1	ID=g494.t1.CDS2;Parent=g494.t1
HiC_scaffold_1	AUGUSTUS	intron	13675262	13675582	1.0	-	.	ID=g494.t1.intron2;Parent=g494.t1
HiC_scaffold_1	AUGUSTUS	exon	13675583	13675688	.	-	.	ID=g494.t1.exon3;Parent=g494.t1
HiC_scaffold_1	AUGUSTUS	CDS	13675583	13675688	1.0	-	2	ID=g494.t1.CDS3;Parent=g494.t1
HiC_scaffold_1	AUGUSTUS	intron	13675689	13676617	1.0	-	.	ID=g494.t1.intron3;Parent=g494.t1
HiC_scaffold_1	AUGUSTUS	exon	13676618	13676752	.	-	.	ID=g494.t1.exon4;Parent=g494.t1
HiC_scaffold_1	AUGUSTUS	CDS	13676618	13676752	1.0	-	2	ID=g494.t1.CDS4;Parent=g494.t1
HiC_scaffold_1	AUGUSTUS	intron	13676753	13678381	1.0	-	.	ID=g494.t1.intron4;Parent=g494.t1
HiC_scaffold_1	AUGUSTUS	exon	13678382	13678537	.	-	.	ID=g494.t1.exon5;Parent=g494.t1
HiC_scaffold_1	AUGUSTUS	CDS	13678382	13678537	1.0	-	2	ID=g494.t1.CDS5;Parent=g494.t1
HiC_scaffold_1	AUGUSTUS	intron	13678538	13678928	1.0	-	.	ID=g494.t1.intron5;Parent=g494.t1
HiC_scaffold_1	AUGUSTUS	exon	13678929	13679066	.	-	.	ID=g494.t1.exon6;Parent=g494.t1
HiC_scaffold_1	AUGUSTUS	CDS	13678929	13679066	1.0	-	2	ID=g494.t1.CDS6;Parent=g494.t1
HiC_scaffold_1	AUGUSTUS	intron	13679067	13679779	1.0	-	.	ID=g494.t1.intron6;Parent=g494.t1
HiC_scaffold_1	AUGUSTUS	exon	13679780	13679947	.	-	.	ID=g494.t1.exon7;Parent=g494.t1
HiC_scaffold_1	AUGUSTUS	CDS	13679780	13679947	1.0	-	2	ID=g494.t1.CDS7;Parent=g494.t1
HiC_scaffold_1	AUGUSTUS	intron	13679948	13681764	1.0	-	.	ID=g494.t1.intron7;Parent=g494.t1
HiC_scaffold_1	AUGUSTUS	exon	13681765	13682008	.	-	.	ID=g494.t1.exon8;Parent=g494.t1
HiC_scaffold_1	AUGUSTUS	CDS	13681765	13682008	1.0	-	0	ID=g494.t1.CDS8;Parent=g494.t1
HiC_scaffold_1	AUGUSTUS	intron	13682009	13683084	1.0	-	.	ID=g494.t1.intron8;Parent=g494.t1
HiC_scaffold_1	AUGUSTUS	exon	13683085	13683167	.	-	.	ID=g494.t1.exon9;Parent=g494.t1
HiC_scaffold_1	AUGUSTUS	CDS	13683085	13683167	1.0	-	2	ID=g494.t1.CDS9;Parent=g494.t1
HiC_scaffold_1	AUGUSTUS	intron	13683168	13684355	1.0	-	.	ID=g494.t1.intron9;Parent=g494.t1
HiC_scaffold_1	AUGUSTUS	exon	13684356	13684490	.	-	.	ID=g494.t1.exon10;Parent=g494.t1
HiC_scaffold_1	AUGUSTUS	CDS	13684356	13684490	1.0	-	2	ID=g494.t1.CDS10;Parent=g494.t1
HiC_scaffold_1	AUGUSTUS	intron	13684491	13684903	1.0	-	.	ID=g494.t1.intron10;Parent=g494.t1
HiC_scaffold_1	AUGUSTUS	exon	13684904	13684937	.	-	.	ID=g494.t1.exon11;Parent=g494.t1
HiC_scaffold_1	AUGUSTUS	CDS	13684904	13684937	1.0	-	0	ID=g494.t1.CDS11;Parent=g494.t1
HiC_scaffold_1	AUGUSTUS	intron	13684938	13687715	1.0	-	.	ID=g494.t1.intron11;Parent=g494.t1
HiC_scaffold_1	AUGUSTUS	exon	13687716	13687858	.	-	.	ID=g494.t1.exon12;Parent=g494.t1
HiC_scaffold_1	AUGUSTUS	CDS	13687716	13687858	1.0	-	2	ID=g494.t1.CDS12;Parent=g494.t1
HiC_scaffold_1	AUGUSTUS	intron	13687859	13688961	1.0	-	.	ID=g494.t1.intron12;Parent=g494.t1
HiC_scaffold_1	AUGUSTUS	exon	13688962	13689131	.	-	.	ID=g494.t1.exon13;Parent=g494.t1
HiC_scaffold_1	AUGUSTUS	CDS	13688962	13689131	1.0	-	1	ID=g494.t1.CDS13;Parent=g494.t1
HiC_scaffold_1	AUGUSTUS	intron	13689132	13689638	1.0	-	.	ID=g494.t1.intron13;Parent=g494.t1
HiC_scaffold_1	AUGUSTUS	exon	13689639	13689753	.	-	.	ID=g494.t1.exon14;Parent=g494.t1
HiC_scaffold_1	AUGUSTUS	CDS	13689639	13689753	1.0	-	2	ID=g494.t1.CDS14;Parent=g494.t1
HiC_scaffold_1	AUGUSTUS	intron	13689754	13690515	1.0	-	.	ID=g494.t1.intron14;Parent=g494.t1
HiC_scaffold_1	AUGUSTUS	exon	13690516	13690578	.	-	.	ID=g494.t1.exon15;Parent=g494.t1
HiC_scaffold_1	AUGUSTUS	CDS	13690516	13690578	1.0	-	2	ID=g494.t1.CDS15;Parent=g494.t1
HiC_scaffold_1	AUGUSTUS	intron	13690579	13691780	1.0	-	.	ID=g494.t1.intron15;Parent=g494.t1
HiC_scaffold_1	AUGUSTUS	exon	13691781	13691910	.	-	.	ID=g494.t1.exon16;Parent=g494.t1
HiC_scaffold_1	AUGUSTUS	CDS	13691781	13691910	1.0	-	0	ID=g494.t1.CDS16;Parent=g494.t1
HiC_scaffold_1	AUGUSTUS	start_codon	13691908	13691910	.	-	0	ID=g494.t1.start1;Parent=g494.t1
HiC_scaffold_1	AUGUSTUS	start_codon	13698210	13698212	.	+	0	ID=g495.t1.start1;Parent=g495.t1
HiC_scaffold_1	AUGUSTUS	exon	13698210	13698248	.	+	.	ID=g495.t1.exon1;Parent=g495.t1
HiC_scaffold_1	AUGUSTUS	CDS	13698210	13698248	1.0	+	0	ID=g495.t1.CDS1;Parent=g495.t1
HiC_scaffold_1	AUGUSTUS	gene	13698210	13733907	.	+	.	ID=g495
HiC_scaffold_1	AUGUSTUS	mRNA	13698210	13733907	1.0	+	.	ID=g495.t1;Parent=g495;em_target=9668.ENSMPUP00000015624;em_score=2956.2;em_evalue=0.0;em_tcov=.;em_OGs=KOG0606@1|root,KOG0606@2759|Eukaryota,38D7M@33154|Opisthokonta,3BAJ2@33208|Metazoa,3CS8C@33213|Bilateria,4836A@7711|Chordata,490Y1@7742|Vertebrata,3J785@40674|Mammalia,3ETXE@33554|Carnivora;em_COG_cat=T;em_desc=kinase 3;em_max_annot_lvl=33208|Metazoa;em_Preferred_name=MAST3;em_EC=2.7.11.1;em_KEGG_ko=ko:K08789;em_BRITE=ko00000,ko01000,ko01001;em_PFAMs=DUF1908,PDZ,PDZ_2,Pkinase;em_GOs=GO:0000003,GO:0001667,GO:0002064,GO:0002065,GO:0002066,GO:0003006,GO:0003674,GO:0003824,GO:0004672,GO:0004674,GO:0005575,GO:0005622,GO:0005623,GO:0005737,GO:0006464,GO:0006468,GO:0006793,GO:0006796,GO:0006807,GO:0006810,GO:0006928,GO:0006996,GO:0007010,GO:0007017,GO:0007018,GO:0007030,GO:0007032,GO:0007154,GO:0007165,GO:0007275,GO:0007276,GO:0007281,GO:0007292,GO:0007297,GO:0007298,GO:0007349,GO:0007444,GO:0007549,GO:0008104,GO:0008150,GO:0008152,GO:0008361,GO:0009047,GO:0009653,GO:0009888,GO:0009987,GO:0010256,GO:0010468,GO:0010631,GO:0010970,GO:0016043,GO:0016050,GO:0016301,GO:0016310,GO:0016477,GO:0016740,GO:0016772,GO:0016773,GO:0018105,GO:0018193,GO:0018209,GO:0019222,GO:0019538,GO:0019953,GO:0022412,GO:0022414,GO:0023052,GO:0030154,GO:0030705,GO:0030707,GO:0030855,GO:0031887,GO:0032501,GO:0032502,GO:0032504,GO:0032535,GO:0032781,GO:0033036,GO:0034613,GO:0035220,GO:0035295,GO:0035556,GO:0036211,GO:0040011,GO:0040029,GO:0043085,GO:0043170,GO:0043412,GO:0043462,GO:0044093,GO:0044237,GO:0044238,GO:0044260,GO:0044267,GO:0044424,GO:0044464,GO:0044703,GO:0045793,GO:0046907,GO:0048468,GO:0048477,GO:0048513,GO:0048609,GO:0048646,GO:0048731,GO:0048856,GO:0048869,GO:0048870,GO:0050789,GO:0050790,GO:0050794,GO:0050896,GO:0051179,GO:0051234,GO:0051336,GO:0051345,GO:0051640,GO:0051641,GO:0051649,GO:0051656,GO:0051674,GO:0051704,GO:0051716,GO:0060255,GO:0060429,GO:0065007,GO:0065008,GO:0065009,GO:0070727,GO:0071704,GO:0071840,GO:0072384,GO:0072657,GO:0072659,GO:0090066,GO:0090130,GO:0090132,GO:0099111,GO:0140096,GO:1901564,GO:1990778,GO:2000574,GO:2000576,GO:2000577,GO:2000579
HiC_scaffold_1	AUGUSTUS	intron	13698249	13705071	1.0	+	.	ID=g495.t1.intron1;Parent=g495.t1
HiC_scaffold_1	AUGUSTUS	exon	13705072	13705103	.	+	.	ID=g495.t1.exon2;Parent=g495.t1
HiC_scaffold_1	AUGUSTUS	CDS	13705072	13705103	1.0	+	0	ID=g495.t1.CDS2;Parent=g495.t1
HiC_scaffold_1	AUGUSTUS	intron	13705104	13715800	1.0	+	.	ID=g495.t1.intron2;Parent=g495.t1
HiC_scaffold_1	AUGUSTUS	start_codon	13707229	13707231	.	+	0	ID=g495.t2.start1;Parent=g495.t2
HiC_scaffold_1	AUGUSTUS	start_codon	13707229	13707231	.	+	0	ID=g495.t3.start1;Parent=g495.t3
HiC_scaffold_1	AUGUSTUS	start_codon	13707229	13707231	.	+	0	ID=g495.t4.start1;Parent=g495.t4
HiC_scaffold_1	GeneMark.hmm3	start_codon	13707229	13707231	.	+	0	ID=g495.t6.start1;Parent=g495.t6
HiC_scaffold_1	AUGUSTUS	exon	13707229	13707275	.	+	.	ID=g495.t2.exon1;Parent=g495.t2
HiC_scaffold_1	AUGUSTUS	exon	13707229	13707275	.	+	.	ID=g495.t3.exon1;Parent=g495.t3
HiC_scaffold_1	AUGUSTUS	exon	13707229	13707275	.	+	.	ID=g495.t4.exon1;Parent=g495.t4
HiC_scaffold_1	GeneMark.hmm3	CDS	13707229	13707275	.	+	0	ID=g495.t6.CDS1;Parent=g495.t6
HiC_scaffold_1	GeneMark.hmm3	exon	13707229	13707275	.	+	0	ID=g495.t6.exon1;Parent=g495.t6
HiC_scaffold_1	AUGUSTUS	CDS	13707229	13707275	0.52	+	0	ID=g495.t4.CDS1;Parent=g495.t4
HiC_scaffold_1	AUGUSTUS	CDS	13707229	13707275	0.56	+	0	ID=g495.t2.CDS1;Parent=g495.t2
HiC_scaffold_1	AUGUSTUS	CDS	13707229	13707275	0.67	+	0	ID=g495.t3.CDS1;Parent=g495.t3
HiC_scaffold_1	GeneMark.hmm3	mRNA	13707229	13733907	.	+	.	ID=g495.t6;Parent=g495;em_target=9668.ENSMPUP00000015624;em_score=2915.6;em_evalue=0.0;em_tcov=.;em_OGs=KOG0606@1|root,KOG0606@2759|Eukaryota,38D7M@33154|Opisthokonta,3BAJ2@33208|Metazoa,3CS8C@33213|Bilateria,4836A@7711|Chordata,490Y1@7742|Vertebrata,3J785@40674|Mammalia,3ETXE@33554|Carnivora;em_COG_cat=T;em_desc=kinase 3;em_max_annot_lvl=33208|Metazoa;em_Preferred_name=MAST3;em_EC=2.7.11.1;em_KEGG_ko=ko:K08789;em_BRITE=ko00000,ko01000,ko01001;em_PFAMs=DUF1908,PDZ,PDZ_2,Pkinase;em_GOs=GO:0000003,GO:0001667,GO:0002064,GO:0002065,GO:0002066,GO:0003006,GO:0003674,GO:0003824,GO:0004672,GO:0004674,GO:0005575,GO:0005622,GO:0005623,GO:0005737,GO:0006464,GO:0006468,GO:0006793,GO:0006796,GO:0006807,GO:0006810,GO:0006928,GO:0006996,GO:0007010,GO:0007017,GO:0007018,GO:0007030,GO:0007032,GO:0007154,GO:0007165,GO:0007275,GO:0007276,GO:0007281,GO:0007292,GO:0007297,GO:0007298,GO:0007349,GO:0007444,GO:0007549,GO:0008104,GO:0008150,GO:0008152,GO:0008361,GO:0009047,GO:0009653,GO:0009888,GO:0009987,GO:0010256,GO:0010468,GO:0010631,GO:0010970,GO:0016043,GO:0016050,GO:0016301,GO:0016310,GO:0016477,GO:0016740,GO:0016772,GO:0016773,GO:0018105,GO:0018193,GO:0018209,GO:0019222,GO:0019538,GO:0019953,GO:0022412,GO:0022414,GO:0023052,GO:0030154,GO:0030705,GO:0030707,GO:0030855,GO:0031887,GO:0032501,GO:0032502,GO:0032504,GO:0032535,GO:0032781,GO:0033036,GO:0034613,GO:0035220,GO:0035295,GO:0035556,GO:0036211,GO:0040011,GO:0040029,GO:0043085,GO:0043170,GO:0043412,GO:0043462,GO:0044093,GO:0044237,GO:0044238,GO:0044260,GO:0044267,GO:0044424,GO:0044464,GO:0044703,GO:0045793,GO:0046907,GO:0048468,GO:0048477,GO:0048513,GO:0048609,GO:0048646,GO:0048731,GO:0048856,GO:0048869,GO:0048870,GO:0050789,GO:0050790,GO:0050794,GO:0050896,GO:0051179,GO:0051234,GO:0051336,GO:0051345,GO:0051640,GO:0051641,GO:0051649,GO:0051656,GO:0051674,GO:0051704,GO:0051716,GO:0060255,GO:0060429,GO:0065007,GO:0065008,GO:0065009,GO:0070727,GO:0071704,GO:0071840,GO:0072384,GO:0072657,GO:0072659,GO:0090066,GO:0090130,GO:0090132,GO:0099111,GO:0140096,GO:1901564,GO:1990778,GO:2000574,GO:2000576,GO:2000577,GO:2000579
HiC_scaffold_1	AUGUSTUS	mRNA	13707229	13733907	0.52	+	.	ID=g495.t4;Parent=g495;em_target=9707.XP_004404684.1;em_score=2925.2;em_evalue=0.0;em_tcov=.;em_OGs=KOG0606@1|root,KOG0606@2759|Eukaryota,38D7M@33154|Opisthokonta,3BAJ2@33208|Metazoa,3CS8C@33213|Bilateria,4836A@7711|Chordata,490Y1@7742|Vertebrata,3J785@40674|Mammalia,3ETXE@33554|Carnivora;em_COG_cat=T;em_desc=kinase 3;em_max_annot_lvl=33208|Metazoa;em_Preferred_name=MAST3;em_EC=2.7.11.1;em_KEGG_ko=ko:K08789;em_BRITE=ko00000,ko01000,ko01001;em_PFAMs=DUF1908,PDZ,PDZ_2,Pkinase;em_GOs=GO:0000003,GO:0001667,GO:0002064,GO:0002065,GO:0002066,GO:0003006,GO:0003674,GO:0003824,GO:0004672,GO:0004674,GO:0005575,GO:0005622,GO:0005623,GO:0005737,GO:0006464,GO:0006468,GO:0006793,GO:0006796,GO:0006807,GO:0006810,GO:0006928,GO:0006996,GO:0007010,GO:0007017,GO:0007018,GO:0007030,GO:0007032,GO:0007154,GO:0007165,GO:0007275,GO:0007276,GO:0007281,GO:0007292,GO:0007297,GO:0007298,GO:0007349,GO:0007444,GO:0007549,GO:0008104,GO:0008150,GO:0008152,GO:0008361,GO:0009047,GO:0009653,GO:0009888,GO:0009987,GO:0010256,GO:0010468,GO:0010631,GO:0010970,GO:0016043,GO:0016050,GO:0016301,GO:0016310,GO:0016477,GO:0016740,GO:0016772,GO:0016773,GO:0018105,GO:0018193,GO:0018209,GO:0019222,GO:0019538,GO:0019953,GO:0022412,GO:0022414,GO:0023052,GO:0030154,GO:0030705,GO:0030707,GO:0030855,GO:0031887,GO:0032501,GO:0032502,GO:0032504,GO:0032535,GO:0032781,GO:0033036,GO:0034613,GO:0035220,GO:0035295,GO:0035556,GO:0036211,GO:0040011,GO:0040029,GO:0043085,GO:0043170,GO:0043412,GO:0043462,GO:0044093,GO:0044237,GO:0044238,GO:0044260,GO:0044267,GO:0044424,GO:0044464,GO:0044703,GO:0045793,GO:0046907,GO:0048468,GO:0048477,GO:0048513,GO:0048609,GO:0048646,GO:0048731,GO:0048856,GO:0048869,GO:0048870,GO:0050789,GO:0050790,GO:0050794,GO:0050896,GO:0051179,GO:0051234,GO:0051336,GO:0051345,GO:0051640,GO:0051641,GO:0051649,GO:0051656,GO:0051674,GO:0051704,GO:0051716,GO:0060255,GO:0060429,GO:0065007,GO:0065008,GO:0065009,GO:0070727,GO:0071704,GO:0071840,GO:0072384,GO:0072657,GO:0072659,GO:0090066,GO:0090130,GO:0090132,GO:0099111,GO:0140096,GO:1901564,GO:1990778,GO:2000574,GO:2000576,GO:2000577,GO:2000579
HiC_scaffold_1	AUGUSTUS	mRNA	13707229	13733907	0.56	+	.	ID=g495.t2;Parent=g495;em_target=9668.ENSMPUP00000015624;em_score=2910.9;em_evalue=0.0;em_tcov=.;em_OGs=KOG0606@1|root,KOG0606@2759|Eukaryota,38D7M@33154|Opisthokonta,3BAJ2@33208|Metazoa,3CS8C@33213|Bilateria,4836A@7711|Chordata,490Y1@7742|Vertebrata,3J785@40674|Mammalia,3ETXE@33554|Carnivora;em_COG_cat=T;em_desc=kinase 3;em_max_annot_lvl=33208|Metazoa;em_Preferred_name=MAST3;em_EC=2.7.11.1;em_KEGG_ko=ko:K08789;em_BRITE=ko00000,ko01000,ko01001;em_PFAMs=DUF1908,PDZ,PDZ_2,Pkinase;em_GOs=GO:0000003,GO:0001667,GO:0002064,GO:0002065,GO:0002066,GO:0003006,GO:0003674,GO:0003824,GO:0004672,GO:0004674,GO:0005575,GO:0005622,GO:0005623,GO:0005737,GO:0006464,GO:0006468,GO:0006793,GO:0006796,GO:0006807,GO:0006810,GO:0006928,GO:0006996,GO:0007010,GO:0007017,GO:0007018,GO:0007030,GO:0007032,GO:0007154,GO:0007165,GO:0007275,GO:0007276,GO:0007281,GO:0007292,GO:0007297,GO:0007298,GO:0007349,GO:0007444,GO:0007549,GO:0008104,GO:0008150,GO:0008152,GO:0008361,GO:0009047,GO:0009653,GO:0009888,GO:0009987,GO:0010256,GO:0010468,GO:0010631,GO:0010970,GO:0016043,GO:0016050,GO:0016301,GO:0016310,GO:0016477,GO:0016740,GO:0016772,GO:0016773,GO:0018105,GO:0018193,GO:0018209,GO:0019222,GO:0019538,GO:0019953,GO:0022412,GO:0022414,GO:0023052,GO:0030154,GO:0030705,GO:0030707,GO:0030855,GO:0031887,GO:0032501,GO:0032502,GO:0032504,GO:0032535,GO:0032781,GO:0033036,GO:0034613,GO:0035220,GO:0035295,GO:0035556,GO:0036211,GO:0040011,GO:0040029,GO:0043085,GO:0043170,GO:0043412,GO:0043462,GO:0044093,GO:0044237,GO:0044238,GO:0044260,GO:0044267,GO:0044424,GO:0044464,GO:0044703,GO:0045793,GO:0046907,GO:0048468,GO:0048477,GO:0048513,GO:0048609,GO:0048646,GO:0048731,GO:0048856,GO:0048869,GO:0048870,GO:0050789,GO:0050790,GO:0050794,GO:0050896,GO:0051179,GO:0051234,GO:0051336,GO:0051345,GO:0051640,GO:0051641,GO:0051649,GO:0051656,GO:0051674,GO:0051704,GO:0051716,GO:0060255,GO:0060429,GO:0065007,GO:0065008,GO:0065009,GO:0070727,GO:0071704,GO:0071840,GO:0072384,GO:0072657,GO:0072659,GO:0090066,GO:0090130,GO:0090132,GO:0099111,GO:0140096,GO:1901564,GO:1990778,GO:2000574,GO:2000576,GO:2000577,GO:2000579
HiC_scaffold_1	AUGUSTUS	mRNA	13707229	13733907	0.67	+	.	ID=g495.t3;Parent=g495;em_target=9707.XP_004404684.1;em_score=2911.6;em_evalue=0.0;em_tcov=.;em_OGs=KOG0606@1|root,KOG0606@2759|Eukaryota,38D7M@33154|Opisthokonta,3BAJ2@33208|Metazoa,3CS8C@33213|Bilateria,4836A@7711|Chordata,490Y1@7742|Vertebrata,3J785@40674|Mammalia,3ETXE@33554|Carnivora;em_COG_cat=T;em_desc=kinase 3;em_max_annot_lvl=33208|Metazoa;em_Preferred_name=MAST3;em_EC=2.7.11.1;em_KEGG_ko=ko:K08789;em_BRITE=ko00000,ko01000,ko01001;em_PFAMs=DUF1908,PDZ,PDZ_2,Pkinase;em_GOs=GO:0000003,GO:0001667,GO:0002064,GO:0002065,GO:0002066,GO:0003006,GO:0003674,GO:0003824,GO:0004672,GO:0004674,GO:0005575,GO:0005622,GO:0005623,GO:0005737,GO:0006464,GO:0006468,GO:0006793,GO:0006796,GO:0006807,GO:0006810,GO:0006928,GO:0006996,GO:0007010,GO:0007017,GO:0007018,GO:0007030,GO:0007032,GO:0007154,GO:0007165,GO:0007275,GO:0007276,GO:0007281,GO:0007292,GO:0007297,GO:0007298,GO:0007349,GO:0007444,GO:0007549,GO:0008104,GO:0008150,GO:0008152,GO:0008361,GO:0009047,GO:0009653,GO:0009888,GO:0009987,GO:0010256,GO:0010468,GO:0010631,GO:0010970,GO:0016043,GO:0016050,GO:0016301,GO:0016310,GO:0016477,GO:0016740,GO:0016772,GO:0016773,GO:0018105,GO:0018193,GO:0018209,GO:0019222,GO:0019538,GO:0019953,GO:0022412,GO:0022414,GO:0023052,GO:0030154,GO:0030705,GO:0030707,GO:0030855,GO:0031887,GO:0032501,GO:0032502,GO:0032504,GO:0032535,GO:0032781,GO:0033036,GO:0034613,GO:0035220,GO:0035295,GO:0035556,GO:0036211,GO:0040011,GO:0040029,GO:0043085,GO:0043170,GO:0043412,GO:0043462,GO:0044093,GO:0044237,GO:0044238,GO:0044260,GO:0044267,GO:0044424,GO:0044464,GO:0044703,GO:0045793,GO:0046907,GO:0048468,GO:0048477,GO:0048513,GO:0048609,GO:0048646,GO:0048731,GO:0048856,GO:0048869,GO:0048870,GO:0050789,GO:0050790,GO:0050794,GO:0050896,GO:0051179,GO:0051234,GO:0051336,GO:0051345,GO:0051640,GO:0051641,GO:0051649,GO:0051656,GO:0051674,GO:0051704,GO:0051716,GO:0060255,GO:0060429,GO:0065007,GO:0065008,GO:0065009,GO:0070727,GO:0071704,GO:0071840,GO:0072384,GO:0072657,GO:0072659,GO:0090066,GO:0090130,GO:0090132,GO:0099111,GO:0140096,GO:1901564,GO:1990778,GO:2000574,GO:2000576,GO:2000577,GO:2000579
HiC_scaffold_1	GeneMark.hmm3	intron	13707276	13707563	.	+	2	ID=g495.t6.intron1;Parent=g495.t6
HiC_scaffold_1	AUGUSTUS	intron	13707276	13707563	1.0	+	.	ID=g495.t2.intron1;Parent=g495.t2
HiC_scaffold_1	AUGUSTUS	intron	13707276	13707563	1.0	+	.	ID=g495.t3.intron1;Parent=g495.t3
HiC_scaffold_1	AUGUSTUS	intron	13707276	13707563	1.0	+	.	ID=g495.t4.intron1;Parent=g495.t4
HiC_scaffold_1	AUGUSTUS	exon	13707564	13707653	.	+	.	ID=g495.t2.exon2;Parent=g495.t2
HiC_scaffold_1	AUGUSTUS	exon	13707564	13707653	.	+	.	ID=g495.t3.exon2;Parent=g495.t3
HiC_scaffold_1	AUGUSTUS	exon	13707564	13707653	.	+	.	ID=g495.t4.exon2;Parent=g495.t4
HiC_scaffold_1	GeneMark.hmm3	CDS	13707564	13707653	.	+	1	ID=g495.t6.CDS2;Parent=g495.t6
HiC_scaffold_1	GeneMark.hmm3	exon	13707564	13707653	.	+	1	ID=g495.t6.exon2;Parent=g495.t6
HiC_scaffold_1	AUGUSTUS	CDS	13707564	13707653	1.0	+	1	ID=g495.t2.CDS2;Parent=g495.t2
HiC_scaffold_1	AUGUSTUS	CDS	13707564	13707653	1.0	+	1	ID=g495.t3.CDS2;Parent=g495.t3
HiC_scaffold_1	AUGUSTUS	CDS	13707564	13707653	1.0	+	1	ID=g495.t4.CDS2;Parent=g495.t4
HiC_scaffold_1	GeneMark.hmm3	intron	13707654	13710760	.	+	2	ID=g495.t6.intron2;Parent=g495.t6
HiC_scaffold_1	AUGUSTUS	intron	13707654	13715800	1.0	+	.	ID=g495.t2.intron2;Parent=g495.t2
HiC_scaffold_1	AUGUSTUS	intron	13707654	13715800	1.0	+	.	ID=g495.t3.intron2;Parent=g495.t3
HiC_scaffold_1	AUGUSTUS	intron	13707654	13715800	1.0	+	.	ID=g495.t4.intron2;Parent=g495.t4
HiC_scaffold_1	GeneMark.hmm3	CDS	13710761	13710925	.	+	1	ID=g495.t6.CDS3;Parent=g495.t6
HiC_scaffold_1	GeneMark.hmm3	exon	13710761	13710925	.	+	1	ID=g495.t6.exon3;Parent=g495.t6
HiC_scaffold_1	GeneMark.hmm3	intron	13710926	13711274	.	+	2	ID=g495.t6.intron3;Parent=g495.t6
HiC_scaffold_1	GeneMark.hmm3	CDS	13711275	13711495	.	+	1	ID=g495.t6.CDS4;Parent=g495.t6
HiC_scaffold_1	GeneMark.hmm3	exon	13711275	13711495	.	+	1	ID=g495.t6.exon4;Parent=g495.t6
HiC_scaffold_1	GeneMark.hmm3	intron	13711496	13712067	.	+	1	ID=g495.t6.intron4;Parent=g495.t6
HiC_scaffold_1	GeneMark.hmm3	CDS	13712068	13712150	.	+	2	ID=g495.t6.CDS5;Parent=g495.t6
HiC_scaffold_1	GeneMark.hmm3	exon	13712068	13712150	.	+	2	ID=g495.t6.exon5;Parent=g495.t6
HiC_scaffold_1	GeneMark.hmm3	intron	13712151	13712921	.	+	0	ID=g495.t6.intron5;Parent=g495.t6
HiC_scaffold_1	GeneMark.hmm3	CDS	13712922	13713355	.	+	0	ID=g495.t6.CDS6;Parent=g495.t6
HiC_scaffold_1	GeneMark.hmm3	exon	13712922	13713355	.	+	0	ID=g495.t6.exon6;Parent=g495.t6
HiC_scaffold_1	AUGUSTUS	start_codon	13713267	13713269	.	+	0	ID=g495.t5.start1;Parent=g495.t5
HiC_scaffold_1	AUGUSTUS	exon	13713267	13713355	.	+	.	ID=g495.t5.exon1;Parent=g495.t5
HiC_scaffold_1	AUGUSTUS	CDS	13713267	13713355	0.74	+	0	ID=g495.t5.CDS1;Parent=g495.t5
HiC_scaffold_1	AUGUSTUS	mRNA	13713267	13733907	0.74	+	.	ID=g495.t5;Parent=g495;em_target=9668.ENSMPUP00000015624;em_score=2910.4;em_evalue=0.0;em_tcov=.;em_OGs=KOG0606@1|root,KOG0606@2759|Eukaryota,38D7M@33154|Opisthokonta,3BAJ2@33208|Metazoa,3CS8C@33213|Bilateria,4836A@7711|Chordata,490Y1@7742|Vertebrata,3J785@40674|Mammalia,3ETXE@33554|Carnivora;em_COG_cat=T;em_desc=kinase 3;em_max_annot_lvl=33208|Metazoa;em_Preferred_name=MAST3;em_EC=2.7.11.1;em_KEGG_ko=ko:K08789;em_BRITE=ko00000,ko01000,ko01001;em_PFAMs=DUF1908,PDZ,PDZ_2,Pkinase;em_GOs=GO:0000003,GO:0001667,GO:0002064,GO:0002065,GO:0002066,GO:0003006,GO:0003674,GO:0003824,GO:0004672,GO:0004674,GO:0005575,GO:0005622,GO:0005623,GO:0005737,GO:0006464,GO:0006468,GO:0006793,GO:0006796,GO:0006807,GO:0006810,GO:0006928,GO:0006996,GO:0007010,GO:0007017,GO:0007018,GO:0007030,GO:0007032,GO:0007154,GO:0007165,GO:0007275,GO:0007276,GO:0007281,GO:0007292,GO:0007297,GO:0007298,GO:0007349,GO:0007444,GO:0007549,GO:0008104,GO:0008150,GO:0008152,GO:0008361,GO:0009047,GO:0009653,GO:0009888,GO:0009987,GO:0010256,GO:0010468,GO:0010631,GO:0010970,GO:0016043,GO:0016050,GO:0016301,GO:0016310,GO:0016477,GO:0016740,GO:0016772,GO:0016773,GO:0018105,GO:0018193,GO:0018209,GO:0019222,GO:0019538,GO:0019953,GO:0022412,GO:0022414,GO:0023052,GO:0030154,GO:0030705,GO:0030707,GO:0030855,GO:0031887,GO:0032501,GO:0032502,GO:0032504,GO:0032535,GO:0032781,GO:0033036,GO:0034613,GO:0035220,GO:0035295,GO:0035556,GO:0036211,GO:0040011,GO:0040029,GO:0043085,GO:0043170,GO:0043412,GO:0043462,GO:0044093,GO:0044237,GO:0044238,GO:0044260,GO:0044267,GO:0044424,GO:0044464,GO:0044703,GO:0045793,GO:0046907,GO:0048468,GO:0048477,GO:0048513,GO:0048609,GO:0048646,GO:0048731,GO:0048856,GO:0048869,GO:0048870,GO:0050789,GO:0050790,GO:0050794,GO:0050896,GO:0051179,GO:0051234,GO:0051336,GO:0051345,GO:0051640,GO:0051641,GO:0051649,GO:0051656,GO:0051674,GO:0051704,GO:0051716,GO:0060255,GO:0060429,GO:0065007,GO:0065008,GO:0065009,GO:0070727,GO:0071704,GO:0071840,GO:0072384,GO:0072657,GO:0072659,GO:0090066,GO:0090130,GO:0090132,GO:0099111,GO:0140096,GO:1901564,GO:1990778,GO:2000574,GO:2000576,GO:2000577,GO:2000579
HiC_scaffold_1	GeneMark.hmm3	intron	13713356	13715800	.	+	2	ID=g495.t6.intron6;Parent=g495.t6
HiC_scaffold_1	AUGUSTUS	intron	13713356	13715800	1.0	+	.	ID=g495.t5.intron1;Parent=g495.t5
HiC_scaffold_1	AUGUSTUS	exon	13715801	13715889	.	+	.	ID=g495.t1.exon3;Parent=g495.t1
HiC_scaffold_1	AUGUSTUS	exon	13715801	13715889	.	+	.	ID=g495.t2.exon3;Parent=g495.t2
HiC_scaffold_1	AUGUSTUS	exon	13715801	13715889	.	+	.	ID=g495.t3.exon3;Parent=g495.t3
HiC_scaffold_1	AUGUSTUS	exon	13715801	13715889	.	+	.	ID=g495.t4.exon3;Parent=g495.t4
HiC_scaffold_1	AUGUSTUS	exon	13715801	13715889	.	+	.	ID=g495.t5.exon2;Parent=g495.t5
HiC_scaffold_1	GeneMark.hmm3	CDS	13715801	13715889	.	+	1	ID=g495.t6.CDS7;Parent=g495.t6
HiC_scaffold_1	GeneMark.hmm3	exon	13715801	13715889	.	+	1	ID=g495.t6.exon7;Parent=g495.t6
HiC_scaffold_1	AUGUSTUS	CDS	13715801	13715889	1.0	+	1	ID=g495.t1.CDS3;Parent=g495.t1
HiC_scaffold_1	AUGUSTUS	CDS	13715801	13715889	1.0	+	1	ID=g495.t2.CDS3;Parent=g495.t2
HiC_scaffold_1	AUGUSTUS	CDS	13715801	13715889	1.0	+	1	ID=g495.t3.CDS3;Parent=g495.t3
HiC_scaffold_1	AUGUSTUS	CDS	13715801	13715889	1.0	+	1	ID=g495.t4.CDS3;Parent=g495.t4
HiC_scaffold_1	AUGUSTUS	CDS	13715801	13715889	1.0	+	1	ID=g495.t5.CDS2;Parent=g495.t5
HiC_scaffold_1	AUGUSTUS	intron	13715890	13715968	1.0	+	.	ID=g495.t1.intron3;Parent=g495.t1
HiC_scaffold_1	AUGUSTUS	intron	13715890	13715968	1.0	+	.	ID=g495.t3.intron3;Parent=g495.t3
HiC_scaffold_1	AUGUSTUS	intron	13715890	13715968	1.0	+	.	ID=g495.t4.intron3;Parent=g495.t4
HiC_scaffold_1	AUGUSTUS	intron	13715890	13715968	1.0	+	.	ID=g495.t5.intron2;Parent=g495.t5
HiC_scaffold_1	GeneMark.hmm3	intron	13715890	13715971	.	+	1	ID=g495.t6.intron7;Parent=g495.t6
HiC_scaffold_1	AUGUSTUS	intron	13715890	13715971	1.0	+	.	ID=g495.t2.intron3;Parent=g495.t2
HiC_scaffold_1	AUGUSTUS	exon	13715969	13716041	.	+	.	ID=g495.t1.exon4;Parent=g495.t1
HiC_scaffold_1	AUGUSTUS	exon	13715969	13716041	.	+	.	ID=g495.t3.exon4;Parent=g495.t3
HiC_scaffold_1	AUGUSTUS	exon	13715969	13716041	.	+	.	ID=g495.t4.exon4;Parent=g495.t4
HiC_scaffold_1	AUGUSTUS	exon	13715969	13716041	.	+	.	ID=g495.t5.exon3;Parent=g495.t5
HiC_scaffold_1	AUGUSTUS	CDS	13715969	13716041	1.0	+	2	ID=g495.t1.CDS4;Parent=g495.t1
HiC_scaffold_1	AUGUSTUS	CDS	13715969	13716041	1.0	+	2	ID=g495.t3.CDS4;Parent=g495.t3
HiC_scaffold_1	AUGUSTUS	CDS	13715969	13716041	1.0	+	2	ID=g495.t4.CDS4;Parent=g495.t4
HiC_scaffold_1	AUGUSTUS	CDS	13715969	13716041	1.0	+	2	ID=g495.t5.CDS3;Parent=g495.t5
HiC_scaffold_1	AUGUSTUS	exon	13715972	13716041	.	+	.	ID=g495.t2.exon4;Parent=g495.t2
HiC_scaffold_1	GeneMark.hmm3	CDS	13715972	13716041	.	+	2	ID=g495.t6.CDS8;Parent=g495.t6
HiC_scaffold_1	GeneMark.hmm3	exon	13715972	13716041	.	+	2	ID=g495.t6.exon8;Parent=g495.t6
HiC_scaffold_1	AUGUSTUS	CDS	13715972	13716041	1.0	+	2	ID=g495.t2.CDS4;Parent=g495.t2
HiC_scaffold_1	GeneMark.hmm3	intron	13716042	13716222	.	+	2	ID=g495.t6.intron8;Parent=g495.t6
HiC_scaffold_1	AUGUSTUS	intron	13716042	13716222	1.0	+	.	ID=g495.t1.intron4;Parent=g495.t1
HiC_scaffold_1	AUGUSTUS	intron	13716042	13716222	1.0	+	.	ID=g495.t2.intron4;Parent=g495.t2
HiC_scaffold_1	AUGUSTUS	intron	13716042	13716222	1.0	+	.	ID=g495.t3.intron4;Parent=g495.t3
HiC_scaffold_1	AUGUSTUS	intron	13716042	13716222	1.0	+	.	ID=g495.t5.intron3;Parent=g495.t5
HiC_scaffold_1	AUGUSTUS	intron	13716042	13716776	1.0	+	.	ID=g495.t4.intron4;Parent=g495.t4
HiC_scaffold_1	AUGUSTUS	exon	13716223	13716243	.	+	.	ID=g495.t1.exon5;Parent=g495.t1
HiC_scaffold_1	AUGUSTUS	exon	13716223	13716243	.	+	.	ID=g495.t2.exon5;Parent=g495.t2
HiC_scaffold_1	AUGUSTUS	exon	13716223	13716243	.	+	.	ID=g495.t3.exon5;Parent=g495.t3
HiC_scaffold_1	AUGUSTUS	exon	13716223	13716243	.	+	.	ID=g495.t5.exon4;Parent=g495.t5
HiC_scaffold_1	GeneMark.hmm3	CDS	13716223	13716243	.	+	1	ID=g495.t6.CDS9;Parent=g495.t6
HiC_scaffold_1	GeneMark.hmm3	exon	13716223	13716243	.	+	1	ID=g495.t6.exon9;Parent=g495.t6
HiC_scaffold_1	AUGUSTUS	CDS	13716223	13716243	1.0	+	1	ID=g495.t1.CDS5;Parent=g495.t1
HiC_scaffold_1	AUGUSTUS	CDS	13716223	13716243	1.0	+	1	ID=g495.t2.CDS5;Parent=g495.t2
HiC_scaffold_1	AUGUSTUS	CDS	13716223	13716243	1.0	+	1	ID=g495.t3.CDS5;Parent=g495.t3
HiC_scaffold_1	AUGUSTUS	CDS	13716223	13716243	1.0	+	1	ID=g495.t5.CDS4;Parent=g495.t5
HiC_scaffold_1	GeneMark.hmm3	intron	13716244	13716776	.	+	2	ID=g495.t6.intron9;Parent=g495.t6
HiC_scaffold_1	AUGUSTUS	intron	13716244	13716776	1.0	+	.	ID=g495.t1.intron5;Parent=g495.t1
HiC_scaffold_1	AUGUSTUS	intron	13716244	13716776	1.0	+	.	ID=g495.t2.intron5;Parent=g495.t2
HiC_scaffold_1	AUGUSTUS	intron	13716244	13716776	1.0	+	.	ID=g495.t3.intron5;Parent=g495.t3
HiC_scaffold_1	AUGUSTUS	intron	13716244	13716776	1.0	+	.	ID=g495.t5.intron4;Parent=g495.t5
HiC_scaffold_1	AUGUSTUS	exon	13716777	13716855	.	+	.	ID=g495.t1.exon6;Parent=g495.t1
HiC_scaffold_1	AUGUSTUS	exon	13716777	13716855	.	+	.	ID=g495.t2.exon6;Parent=g495.t2
HiC_scaffold_1	AUGUSTUS	exon	13716777	13716855	.	+	.	ID=g495.t3.exon6;Parent=g495.t3
HiC_scaffold_1	AUGUSTUS	exon	13716777	13716855	.	+	.	ID=g495.t4.exon5;Parent=g495.t4
HiC_scaffold_1	AUGUSTUS	exon	13716777	13716855	.	+	.	ID=g495.t5.exon5;Parent=g495.t5
HiC_scaffold_1	GeneMark.hmm3	CDS	13716777	13716855	.	+	1	ID=g495.t6.CDS10;Parent=g495.t6
HiC_scaffold_1	GeneMark.hmm3	exon	13716777	13716855	.	+	1	ID=g495.t6.exon10;Parent=g495.t6
HiC_scaffold_1	AUGUSTUS	CDS	13716777	13716855	1.0	+	1	ID=g495.t1.CDS6;Parent=g495.t1
HiC_scaffold_1	AUGUSTUS	CDS	13716777	13716855	1.0	+	1	ID=g495.t2.CDS6;Parent=g495.t2
HiC_scaffold_1	AUGUSTUS	CDS	13716777	13716855	1.0	+	1	ID=g495.t3.CDS6;Parent=g495.t3
HiC_scaffold_1	AUGUSTUS	CDS	13716777	13716855	1.0	+	1	ID=g495.t4.CDS5;Parent=g495.t4
HiC_scaffold_1	AUGUSTUS	CDS	13716777	13716855	1.0	+	1	ID=g495.t5.CDS5;Parent=g495.t5
HiC_scaffold_1	GeneMark.hmm3	intron	13716856	13717299	.	+	0	ID=g495.t6.intron10;Parent=g495.t6
HiC_scaffold_1	AUGUSTUS	intron	13716856	13717299	1.0	+	.	ID=g495.t1.intron6;Parent=g495.t1
HiC_scaffold_1	AUGUSTUS	intron	13716856	13717299	1.0	+	.	ID=g495.t2.intron6;Parent=g495.t2
HiC_scaffold_1	AUGUSTUS	intron	13716856	13717299	1.0	+	.	ID=g495.t3.intron6;Parent=g495.t3
HiC_scaffold_1	AUGUSTUS	intron	13716856	13717299	1.0	+	.	ID=g495.t4.intron5;Parent=g495.t4
HiC_scaffold_1	AUGUSTUS	intron	13716856	13717299	1.0	+	.	ID=g495.t5.intron5;Parent=g495.t5
HiC_scaffold_1	AUGUSTUS	exon	13717300	13717460	.	+	.	ID=g495.t1.exon7;Parent=g495.t1
HiC_scaffold_1	AUGUSTUS	exon	13717300	13717460	.	+	.	ID=g495.t2.exon7;Parent=g495.t2
HiC_scaffold_1	AUGUSTUS	exon	13717300	13717460	.	+	.	ID=g495.t3.exon7;Parent=g495.t3
HiC_scaffold_1	AUGUSTUS	exon	13717300	13717460	.	+	.	ID=g495.t4.exon6;Parent=g495.t4
HiC_scaffold_1	AUGUSTUS	exon	13717300	13717460	.	+	.	ID=g495.t5.exon6;Parent=g495.t5
HiC_scaffold_1	GeneMark.hmm3	CDS	13717300	13717460	.	+	0	ID=g495.t6.CDS11;Parent=g495.t6
HiC_scaffold_1	GeneMark.hmm3	exon	13717300	13717460	.	+	0	ID=g495.t6.exon11;Parent=g495.t6
HiC_scaffold_1	AUGUSTUS	CDS	13717300	13717460	1.0	+	0	ID=g495.t1.CDS7;Parent=g495.t1
HiC_scaffold_1	AUGUSTUS	CDS	13717300	13717460	1.0	+	0	ID=g495.t2.CDS7;Parent=g495.t2
HiC_scaffold_1	AUGUSTUS	CDS	13717300	13717460	1.0	+	0	ID=g495.t3.CDS7;Parent=g495.t3
HiC_scaffold_1	AUGUSTUS	CDS	13717300	13717460	1.0	+	0	ID=g495.t4.CDS6;Parent=g495.t4
HiC_scaffold_1	AUGUSTUS	CDS	13717300	13717460	1.0	+	0	ID=g495.t5.CDS6;Parent=g495.t5
HiC_scaffold_1	GeneMark.hmm3	intron	13717461	13717644	.	+	2	ID=g495.t6.intron11;Parent=g495.t6
HiC_scaffold_1	AUGUSTUS	intron	13717461	13717644	1.0	+	.	ID=g495.t1.intron7;Parent=g495.t1
HiC_scaffold_1	AUGUSTUS	intron	13717461	13717644	1.0	+	.	ID=g495.t2.intron7;Parent=g495.t2
HiC_scaffold_1	AUGUSTUS	intron	13717461	13717644	1.0	+	.	ID=g495.t3.intron7;Parent=g495.t3
HiC_scaffold_1	AUGUSTUS	intron	13717461	13717644	1.0	+	.	ID=g495.t4.intron6;Parent=g495.t4
HiC_scaffold_1	AUGUSTUS	intron	13717461	13717644	1.0	+	.	ID=g495.t5.intron6;Parent=g495.t5
HiC_scaffold_1	AUGUSTUS	exon	13717645	13717720	.	+	.	ID=g495.t1.exon8;Parent=g495.t1
HiC_scaffold_1	AUGUSTUS	exon	13717645	13717720	.	+	.	ID=g495.t2.exon8;Parent=g495.t2
HiC_scaffold_1	AUGUSTUS	exon	13717645	13717720	.	+	.	ID=g495.t3.exon8;Parent=g495.t3
HiC_scaffold_1	AUGUSTUS	exon	13717645	13717720	.	+	.	ID=g495.t4.exon7;Parent=g495.t4
HiC_scaffold_1	AUGUSTUS	exon	13717645	13717720	.	+	.	ID=g495.t5.exon7;Parent=g495.t5
HiC_scaffold_1	GeneMark.hmm3	CDS	13717645	13717720	.	+	1	ID=g495.t6.CDS12;Parent=g495.t6
HiC_scaffold_1	GeneMark.hmm3	exon	13717645	13717720	.	+	1	ID=g495.t6.exon12;Parent=g495.t6
HiC_scaffold_1	AUGUSTUS	CDS	13717645	13717720	1.0	+	1	ID=g495.t1.CDS8;Parent=g495.t1
HiC_scaffold_1	AUGUSTUS	CDS	13717645	13717720	1.0	+	1	ID=g495.t2.CDS8;Parent=g495.t2
HiC_scaffold_1	AUGUSTUS	CDS	13717645	13717720	1.0	+	1	ID=g495.t3.CDS8;Parent=g495.t3
HiC_scaffold_1	AUGUSTUS	CDS	13717645	13717720	1.0	+	1	ID=g495.t4.CDS7;Parent=g495.t4
HiC_scaffold_1	AUGUSTUS	CDS	13717645	13717720	1.0	+	1	ID=g495.t5.CDS7;Parent=g495.t5
HiC_scaffold_1	GeneMark.hmm3	intron	13717721	13718009	.	+	0	ID=g495.t6.intron12;Parent=g495.t6
HiC_scaffold_1	AUGUSTUS	intron	13717721	13718009	1.0	+	.	ID=g495.t1.intron8;Parent=g495.t1
HiC_scaffold_1	AUGUSTUS	intron	13717721	13718009	1.0	+	.	ID=g495.t2.intron8;Parent=g495.t2
HiC_scaffold_1	AUGUSTUS	intron	13717721	13718009	1.0	+	.	ID=g495.t3.intron8;Parent=g495.t3
HiC_scaffold_1	AUGUSTUS	intron	13717721	13718009	1.0	+	.	ID=g495.t4.intron7;Parent=g495.t4
HiC_scaffold_1	AUGUSTUS	intron	13717721	13718009	1.0	+	.	ID=g495.t5.intron7;Parent=g495.t5
HiC_scaffold_1	AUGUSTUS	exon	13718010	13718219	.	+	.	ID=g495.t1.exon9;Parent=g495.t1
HiC_scaffold_1	AUGUSTUS	exon	13718010	13718219	.	+	.	ID=g495.t2.exon9;Parent=g495.t2
HiC_scaffold_1	AUGUSTUS	exon	13718010	13718219	.	+	.	ID=g495.t3.exon9;Parent=g495.t3
HiC_scaffold_1	AUGUSTUS	exon	13718010	13718219	.	+	.	ID=g495.t4.exon8;Parent=g495.t4
HiC_scaffold_1	AUGUSTUS	exon	13718010	13718219	.	+	.	ID=g495.t5.exon8;Parent=g495.t5
HiC_scaffold_1	GeneMark.hmm3	CDS	13718010	13718219	.	+	0	ID=g495.t6.CDS13;Parent=g495.t6
HiC_scaffold_1	GeneMark.hmm3	exon	13718010	13718219	.	+	0	ID=g495.t6.exon13;Parent=g495.t6
HiC_scaffold_1	AUGUSTUS	CDS	13718010	13718219	1.0	+	0	ID=g495.t1.CDS9;Parent=g495.t1
HiC_scaffold_1	AUGUSTUS	CDS	13718010	13718219	1.0	+	0	ID=g495.t2.CDS9;Parent=g495.t2
HiC_scaffold_1	AUGUSTUS	CDS	13718010	13718219	1.0	+	0	ID=g495.t3.CDS9;Parent=g495.t3
HiC_scaffold_1	AUGUSTUS	CDS	13718010	13718219	1.0	+	0	ID=g495.t4.CDS8;Parent=g495.t4
HiC_scaffold_1	AUGUSTUS	CDS	13718010	13718219	1.0	+	0	ID=g495.t5.CDS8;Parent=g495.t5
HiC_scaffold_1	GeneMark.hmm3	intron	13718220	13718321	.	+	0	ID=g495.t6.intron13;Parent=g495.t6
HiC_scaffold_1	AUGUSTUS	intron	13718220	13718321	1.0	+	.	ID=g495.t1.intron9;Parent=g495.t1
HiC_scaffold_1	AUGUSTUS	intron	13718220	13718321	1.0	+	.	ID=g495.t2.intron9;Parent=g495.t2
HiC_scaffold_1	AUGUSTUS	intron	13718220	13718321	1.0	+	.	ID=g495.t3.intron9;Parent=g495.t3
HiC_scaffold_1	AUGUSTUS	intron	13718220	13718321	1.0	+	.	ID=g495.t4.intron8;Parent=g495.t4
HiC_scaffold_1	AUGUSTUS	intron	13718220	13718321	1.0	+	.	ID=g495.t5.intron8;Parent=g495.t5
HiC_scaffold_1	AUGUSTUS	exon	13718322	13718423	.	+	.	ID=g495.t1.exon10;Parent=g495.t1
HiC_scaffold_1	AUGUSTUS	exon	13718322	13718423	.	+	.	ID=g495.t2.exon10;Parent=g495.t2
HiC_scaffold_1	AUGUSTUS	exon	13718322	13718423	.	+	.	ID=g495.t3.exon10;Parent=g495.t3
HiC_scaffold_1	AUGUSTUS	exon	13718322	13718423	.	+	.	ID=g495.t4.exon9;Parent=g495.t4
HiC_scaffold_1	AUGUSTUS	exon	13718322	13718423	.	+	.	ID=g495.t5.exon9;Parent=g495.t5
HiC_scaffold_1	GeneMark.hmm3	CDS	13718322	13718423	.	+	0	ID=g495.t6.CDS14;Parent=g495.t6
HiC_scaffold_1	GeneMark.hmm3	exon	13718322	13718423	.	+	0	ID=g495.t6.exon14;Parent=g495.t6
HiC_scaffold_1	AUGUSTUS	CDS	13718322	13718423	1.0	+	0	ID=g495.t1.CDS10;Parent=g495.t1
HiC_scaffold_1	AUGUSTUS	CDS	13718322	13718423	1.0	+	0	ID=g495.t2.CDS10;Parent=g495.t2
HiC_scaffold_1	AUGUSTUS	CDS	13718322	13718423	1.0	+	0	ID=g495.t3.CDS10;Parent=g495.t3
HiC_scaffold_1	AUGUSTUS	CDS	13718322	13718423	1.0	+	0	ID=g495.t4.CDS9;Parent=g495.t4
HiC_scaffold_1	AUGUSTUS	CDS	13718322	13718423	1.0	+	0	ID=g495.t5.CDS9;Parent=g495.t5
HiC_scaffold_1	GeneMark.hmm3	intron	13718424	13718677	.	+	0	ID=g495.t6.intron14;Parent=g495.t6
HiC_scaffold_1	AUGUSTUS	intron	13718424	13718677	1.0	+	.	ID=g495.t1.intron10;Parent=g495.t1
HiC_scaffold_1	AUGUSTUS	intron	13718424	13718677	1.0	+	.	ID=g495.t2.intron10;Parent=g495.t2
HiC_scaffold_1	AUGUSTUS	intron	13718424	13718677	1.0	+	.	ID=g495.t3.intron10;Parent=g495.t3
HiC_scaffold_1	AUGUSTUS	intron	13718424	13718677	1.0	+	.	ID=g495.t4.intron9;Parent=g495.t4
HiC_scaffold_1	AUGUSTUS	intron	13718424	13718677	1.0	+	.	ID=g495.t5.intron9;Parent=g495.t5
HiC_scaffold_1	AUGUSTUS	exon	13718678	13718810	.	+	.	ID=g495.t1.exon11;Parent=g495.t1
HiC_scaffold_1	AUGUSTUS	exon	13718678	13718810	.	+	.	ID=g495.t2.exon11;Parent=g495.t2
HiC_scaffold_1	AUGUSTUS	exon	13718678	13718810	.	+	.	ID=g495.t3.exon11;Parent=g495.t3
HiC_scaffold_1	AUGUSTUS	exon	13718678	13718810	.	+	.	ID=g495.t4.exon10;Parent=g495.t4
HiC_scaffold_1	AUGUSTUS	exon	13718678	13718810	.	+	.	ID=g495.t5.exon10;Parent=g495.t5
HiC_scaffold_1	GeneMark.hmm3	CDS	13718678	13718810	.	+	0	ID=g495.t6.CDS15;Parent=g495.t6
HiC_scaffold_1	GeneMark.hmm3	exon	13718678	13718810	.	+	0	ID=g495.t6.exon15;Parent=g495.t6
HiC_scaffold_1	AUGUSTUS	CDS	13718678	13718810	1.0	+	0	ID=g495.t1.CDS11;Parent=g495.t1
HiC_scaffold_1	AUGUSTUS	CDS	13718678	13718810	1.0	+	0	ID=g495.t2.CDS11;Parent=g495.t2
HiC_scaffold_1	AUGUSTUS	CDS	13718678	13718810	1.0	+	0	ID=g495.t3.CDS11;Parent=g495.t3
HiC_scaffold_1	AUGUSTUS	CDS	13718678	13718810	1.0	+	0	ID=g495.t4.CDS10;Parent=g495.t4
HiC_scaffold_1	AUGUSTUS	CDS	13718678	13718810	1.0	+	0	ID=g495.t5.CDS10;Parent=g495.t5
HiC_scaffold_1	GeneMark.hmm3	intron	13718811	13720400	.	+	1	ID=g495.t6.intron15;Parent=g495.t6
HiC_scaffold_1	AUGUSTUS	intron	13718811	13720400	1.0	+	.	ID=g495.t1.intron11;Parent=g495.t1
HiC_scaffold_1	AUGUSTUS	intron	13718811	13720400	1.0	+	.	ID=g495.t2.intron11;Parent=g495.t2
HiC_scaffold_1	AUGUSTUS	intron	13718811	13720400	1.0	+	.	ID=g495.t3.intron11;Parent=g495.t3
HiC_scaffold_1	AUGUSTUS	intron	13718811	13720400	1.0	+	.	ID=g495.t4.intron10;Parent=g495.t4
HiC_scaffold_1	AUGUSTUS	intron	13718811	13720400	1.0	+	.	ID=g495.t5.intron10;Parent=g495.t5
HiC_scaffold_1	AUGUSTUS	exon	13720401	13720462	.	+	.	ID=g495.t1.exon12;Parent=g495.t1
HiC_scaffold_1	AUGUSTUS	exon	13720401	13720462	.	+	.	ID=g495.t2.exon12;Parent=g495.t2
HiC_scaffold_1	AUGUSTUS	exon	13720401	13720462	.	+	.	ID=g495.t3.exon12;Parent=g495.t3
HiC_scaffold_1	AUGUSTUS	exon	13720401	13720462	.	+	.	ID=g495.t4.exon11;Parent=g495.t4
HiC_scaffold_1	AUGUSTUS	exon	13720401	13720462	.	+	.	ID=g495.t5.exon11;Parent=g495.t5
HiC_scaffold_1	GeneMark.hmm3	CDS	13720401	13720462	.	+	2	ID=g495.t6.CDS16;Parent=g495.t6
HiC_scaffold_1	GeneMark.hmm3	exon	13720401	13720462	.	+	2	ID=g495.t6.exon16;Parent=g495.t6
HiC_scaffold_1	AUGUSTUS	CDS	13720401	13720462	1.0	+	2	ID=g495.t1.CDS12;Parent=g495.t1
HiC_scaffold_1	AUGUSTUS	CDS	13720401	13720462	1.0	+	2	ID=g495.t2.CDS12;Parent=g495.t2
HiC_scaffold_1	AUGUSTUS	CDS	13720401	13720462	1.0	+	2	ID=g495.t3.CDS12;Parent=g495.t3
HiC_scaffold_1	AUGUSTUS	CDS	13720401	13720462	1.0	+	2	ID=g495.t4.CDS11;Parent=g495.t4
HiC_scaffold_1	AUGUSTUS	CDS	13720401	13720462	1.0	+	2	ID=g495.t5.CDS11;Parent=g495.t5
HiC_scaffold_1	GeneMark.hmm3	intron	13720463	13720831	.	+	0	ID=g495.t6.intron16;Parent=g495.t6
HiC_scaffold_1	AUGUSTUS	intron	13720463	13720831	1.0	+	.	ID=g495.t1.intron12;Parent=g495.t1
HiC_scaffold_1	AUGUSTUS	intron	13720463	13720831	1.0	+	.	ID=g495.t2.intron12;Parent=g495.t2
HiC_scaffold_1	AUGUSTUS	intron	13720463	13720831	1.0	+	.	ID=g495.t3.intron12;Parent=g495.t3
HiC_scaffold_1	AUGUSTUS	intron	13720463	13720831	1.0	+	.	ID=g495.t4.intron11;Parent=g495.t4
HiC_scaffold_1	AUGUSTUS	intron	13720463	13720831	1.0	+	.	ID=g495.t5.intron11;Parent=g495.t5
HiC_scaffold_1	AUGUSTUS	exon	13720832	13720917	.	+	.	ID=g495.t1.exon13;Parent=g495.t1
HiC_scaffold_1	AUGUSTUS	exon	13720832	13720917	.	+	.	ID=g495.t2.exon13;Parent=g495.t2
HiC_scaffold_1	AUGUSTUS	exon	13720832	13720917	.	+	.	ID=g495.t3.exon13;Parent=g495.t3
HiC_scaffold_1	AUGUSTUS	exon	13720832	13720917	.	+	.	ID=g495.t4.exon12;Parent=g495.t4
HiC_scaffold_1	AUGUSTUS	exon	13720832	13720917	.	+	.	ID=g495.t5.exon12;Parent=g495.t5
HiC_scaffold_1	GeneMark.hmm3	CDS	13720832	13720917	.	+	0	ID=g495.t6.CDS17;Parent=g495.t6
HiC_scaffold_1	GeneMark.hmm3	exon	13720832	13720917	.	+	0	ID=g495.t6.exon17;Parent=g495.t6
HiC_scaffold_1	AUGUSTUS	CDS	13720832	13720917	1.0	+	0	ID=g495.t1.CDS13;Parent=g495.t1
HiC_scaffold_1	AUGUSTUS	CDS	13720832	13720917	1.0	+	0	ID=g495.t2.CDS13;Parent=g495.t2
HiC_scaffold_1	AUGUSTUS	CDS	13720832	13720917	1.0	+	0	ID=g495.t3.CDS13;Parent=g495.t3
HiC_scaffold_1	AUGUSTUS	CDS	13720832	13720917	1.0	+	0	ID=g495.t4.CDS12;Parent=g495.t4
HiC_scaffold_1	AUGUSTUS	CDS	13720832	13720917	1.0	+	0	ID=g495.t5.CDS12;Parent=g495.t5
HiC_scaffold_1	GeneMark.hmm3	intron	13720918	13721747	.	+	2	ID=g495.t6.intron17;Parent=g495.t6
HiC_scaffold_1	AUGUSTUS	intron	13720918	13721747	1.0	+	.	ID=g495.t1.intron13;Parent=g495.t1
HiC_scaffold_1	AUGUSTUS	intron	13720918	13721747	1.0	+	.	ID=g495.t2.intron13;Parent=g495.t2
HiC_scaffold_1	AUGUSTUS	intron	13720918	13721747	1.0	+	.	ID=g495.t3.intron13;Parent=g495.t3
HiC_scaffold_1	AUGUSTUS	intron	13720918	13721747	1.0	+	.	ID=g495.t4.intron12;Parent=g495.t4
HiC_scaffold_1	AUGUSTUS	intron	13720918	13721747	1.0	+	.	ID=g495.t5.intron12;Parent=g495.t5
HiC_scaffold_1	AUGUSTUS	exon	13721748	13721956	.	+	.	ID=g495.t1.exon14;Parent=g495.t1
HiC_scaffold_1	AUGUSTUS	exon	13721748	13721956	.	+	.	ID=g495.t2.exon14;Parent=g495.t2
HiC_scaffold_1	AUGUSTUS	exon	13721748	13721956	.	+	.	ID=g495.t3.exon14;Parent=g495.t3
HiC_scaffold_1	AUGUSTUS	exon	13721748	13721956	.	+	.	ID=g495.t4.exon13;Parent=g495.t4
HiC_scaffold_1	AUGUSTUS	exon	13721748	13721956	.	+	.	ID=g495.t5.exon13;Parent=g495.t5
HiC_scaffold_1	GeneMark.hmm3	CDS	13721748	13721956	.	+	1	ID=g495.t6.CDS18;Parent=g495.t6
HiC_scaffold_1	GeneMark.hmm3	exon	13721748	13721956	.	+	1	ID=g495.t6.exon18;Parent=g495.t6
HiC_scaffold_1	AUGUSTUS	CDS	13721748	13721956	1.0	+	1	ID=g495.t1.CDS14;Parent=g495.t1
HiC_scaffold_1	AUGUSTUS	CDS	13721748	13721956	1.0	+	1	ID=g495.t2.CDS14;Parent=g495.t2
HiC_scaffold_1	AUGUSTUS	CDS	13721748	13721956	1.0	+	1	ID=g495.t3.CDS14;Parent=g495.t3
HiC_scaffold_1	AUGUSTUS	CDS	13721748	13721956	1.0	+	1	ID=g495.t4.CDS13;Parent=g495.t4
HiC_scaffold_1	AUGUSTUS	CDS	13721748	13721956	1.0	+	1	ID=g495.t5.CDS13;Parent=g495.t5
HiC_scaffold_1	GeneMark.hmm3	intron	13721957	13722613	.	+	1	ID=g495.t6.intron18;Parent=g495.t6
HiC_scaffold_1	AUGUSTUS	intron	13721957	13722613	1.0	+	.	ID=g495.t1.intron14;Parent=g495.t1
HiC_scaffold_1	AUGUSTUS	intron	13721957	13722613	1.0	+	.	ID=g495.t2.intron14;Parent=g495.t2
HiC_scaffold_1	AUGUSTUS	intron	13721957	13722613	1.0	+	.	ID=g495.t3.intron14;Parent=g495.t3
HiC_scaffold_1	AUGUSTUS	intron	13721957	13722613	1.0	+	.	ID=g495.t4.intron13;Parent=g495.t4
HiC_scaffold_1	AUGUSTUS	intron	13721957	13722613	1.0	+	.	ID=g495.t5.intron13;Parent=g495.t5
HiC_scaffold_1	AUGUSTUS	exon	13722614	13722752	.	+	.	ID=g495.t1.exon15;Parent=g495.t1
HiC_scaffold_1	AUGUSTUS	exon	13722614	13722752	.	+	.	ID=g495.t2.exon15;Parent=g495.t2
HiC_scaffold_1	AUGUSTUS	exon	13722614	13722752	.	+	.	ID=g495.t3.exon15;Parent=g495.t3
HiC_scaffold_1	AUGUSTUS	exon	13722614	13722752	.	+	.	ID=g495.t4.exon14;Parent=g495.t4
HiC_scaffold_1	AUGUSTUS	exon	13722614	13722752	.	+	.	ID=g495.t5.exon14;Parent=g495.t5
HiC_scaffold_1	GeneMark.hmm3	CDS	13722614	13722752	.	+	2	ID=g495.t6.CDS19;Parent=g495.t6
HiC_scaffold_1	GeneMark.hmm3	exon	13722614	13722752	.	+	2	ID=g495.t6.exon19;Parent=g495.t6
HiC_scaffold_1	AUGUSTUS	CDS	13722614	13722752	1.0	+	2	ID=g495.t1.CDS15;Parent=g495.t1
HiC_scaffold_1	AUGUSTUS	CDS	13722614	13722752	1.0	+	2	ID=g495.t2.CDS15;Parent=g495.t2
HiC_scaffold_1	AUGUSTUS	CDS	13722614	13722752	1.0	+	2	ID=g495.t3.CDS15;Parent=g495.t3
HiC_scaffold_1	AUGUSTUS	CDS	13722614	13722752	1.0	+	2	ID=g495.t4.CDS14;Parent=g495.t4
HiC_scaffold_1	AUGUSTUS	CDS	13722614	13722752	1.0	+	2	ID=g495.t5.CDS14;Parent=g495.t5
HiC_scaffold_1	GeneMark.hmm3	intron	13722753	13725147	.	+	2	ID=g495.t6.intron19;Parent=g495.t6
HiC_scaffold_1	AUGUSTUS	intron	13722753	13725147	1.0	+	.	ID=g495.t1.intron15;Parent=g495.t1
HiC_scaffold_1	AUGUSTUS	intron	13722753	13725147	1.0	+	.	ID=g495.t2.intron15;Parent=g495.t2
HiC_scaffold_1	AUGUSTUS	intron	13722753	13725147	1.0	+	.	ID=g495.t3.intron15;Parent=g495.t3
HiC_scaffold_1	AUGUSTUS	intron	13722753	13725147	1.0	+	.	ID=g495.t4.intron14;Parent=g495.t4
HiC_scaffold_1	AUGUSTUS	intron	13722753	13725147	1.0	+	.	ID=g495.t5.intron14;Parent=g495.t5
HiC_scaffold_1	AUGUSTUS	exon	13725148	13725280	.	+	.	ID=g495.t1.exon16;Parent=g495.t1
HiC_scaffold_1	AUGUSTUS	exon	13725148	13725280	.	+	.	ID=g495.t2.exon16;Parent=g495.t2
HiC_scaffold_1	AUGUSTUS	exon	13725148	13725280	.	+	.	ID=g495.t3.exon16;Parent=g495.t3
HiC_scaffold_1	AUGUSTUS	exon	13725148	13725280	.	+	.	ID=g495.t4.exon15;Parent=g495.t4
HiC_scaffold_1	AUGUSTUS	exon	13725148	13725280	.	+	.	ID=g495.t5.exon15;Parent=g495.t5
HiC_scaffold_1	GeneMark.hmm3	CDS	13725148	13725280	.	+	1	ID=g495.t6.CDS20;Parent=g495.t6
HiC_scaffold_1	GeneMark.hmm3	exon	13725148	13725280	.	+	1	ID=g495.t6.exon20;Parent=g495.t6
HiC_scaffold_1	AUGUSTUS	CDS	13725148	13725280	1.0	+	1	ID=g495.t1.CDS16;Parent=g495.t1
HiC_scaffold_1	AUGUSTUS	CDS	13725148	13725280	1.0	+	1	ID=g495.t2.CDS16;Parent=g495.t2
HiC_scaffold_1	AUGUSTUS	CDS	13725148	13725280	1.0	+	1	ID=g495.t3.CDS16;Parent=g495.t3
HiC_scaffold_1	AUGUSTUS	CDS	13725148	13725280	1.0	+	1	ID=g495.t4.CDS15;Parent=g495.t4
HiC_scaffold_1	AUGUSTUS	CDS	13725148	13725280	1.0	+	1	ID=g495.t5.CDS15;Parent=g495.t5
HiC_scaffold_1	GeneMark.hmm3	intron	13725281	13725468	.	+	0	ID=g495.t6.intron20;Parent=g495.t6
HiC_scaffold_1	AUGUSTUS	intron	13725281	13725468	1.0	+	.	ID=g495.t1.intron16;Parent=g495.t1
HiC_scaffold_1	AUGUSTUS	intron	13725281	13725468	1.0	+	.	ID=g495.t2.intron16;Parent=g495.t2
HiC_scaffold_1	AUGUSTUS	intron	13725281	13725468	1.0	+	.	ID=g495.t3.intron16;Parent=g495.t3
HiC_scaffold_1	AUGUSTUS	intron	13725281	13725468	1.0	+	.	ID=g495.t4.intron15;Parent=g495.t4
HiC_scaffold_1	AUGUSTUS	intron	13725281	13725468	1.0	+	.	ID=g495.t5.intron15;Parent=g495.t5
HiC_scaffold_1	AUGUSTUS	exon	13725469	13725634	.	+	.	ID=g495.t1.exon17;Parent=g495.t1
HiC_scaffold_1	AUGUSTUS	exon	13725469	13725634	.	+	.	ID=g495.t2.exon17;Parent=g495.t2
HiC_scaffold_1	AUGUSTUS	exon	13725469	13725634	.	+	.	ID=g495.t3.exon17;Parent=g495.t3
HiC_scaffold_1	AUGUSTUS	exon	13725469	13725634	.	+	.	ID=g495.t4.exon16;Parent=g495.t4
HiC_scaffold_1	AUGUSTUS	exon	13725469	13725634	.	+	.	ID=g495.t5.exon16;Parent=g495.t5
HiC_scaffold_1	GeneMark.hmm3	CDS	13725469	13725634	.	+	0	ID=g495.t6.CDS21;Parent=g495.t6
HiC_scaffold_1	GeneMark.hmm3	exon	13725469	13725634	.	+	0	ID=g495.t6.exon21;Parent=g495.t6
HiC_scaffold_1	AUGUSTUS	CDS	13725469	13725634	1.0	+	0	ID=g495.t1.CDS17;Parent=g495.t1
HiC_scaffold_1	AUGUSTUS	CDS	13725469	13725634	1.0	+	0	ID=g495.t2.CDS17;Parent=g495.t2
HiC_scaffold_1	AUGUSTUS	CDS	13725469	13725634	1.0	+	0	ID=g495.t3.CDS17;Parent=g495.t3
HiC_scaffold_1	AUGUSTUS	CDS	13725469	13725634	1.0	+	0	ID=g495.t4.CDS16;Parent=g495.t4
HiC_scaffold_1	AUGUSTUS	CDS	13725469	13725634	1.0	+	0	ID=g495.t5.CDS16;Parent=g495.t5
HiC_scaffold_1	GeneMark.hmm3	intron	13725635	13726188	.	+	1	ID=g495.t6.intron21;Parent=g495.t6
HiC_scaffold_1	AUGUSTUS	intron	13725635	13726188	1.0	+	.	ID=g495.t1.intron17;Parent=g495.t1
HiC_scaffold_1	AUGUSTUS	intron	13725635	13726188	1.0	+	.	ID=g495.t2.intron17;Parent=g495.t2
HiC_scaffold_1	AUGUSTUS	intron	13725635	13726188	1.0	+	.	ID=g495.t3.intron17;Parent=g495.t3
HiC_scaffold_1	AUGUSTUS	intron	13725635	13726188	1.0	+	.	ID=g495.t4.intron16;Parent=g495.t4
HiC_scaffold_1	AUGUSTUS	intron	13725635	13726188	1.0	+	.	ID=g495.t5.intron16;Parent=g495.t5
HiC_scaffold_1	AUGUSTUS	exon	13726189	13726290	.	+	.	ID=g495.t1.exon18;Parent=g495.t1
HiC_scaffold_1	AUGUSTUS	exon	13726189	13726290	.	+	.	ID=g495.t2.exon18;Parent=g495.t2
HiC_scaffold_1	AUGUSTUS	exon	13726189	13726290	.	+	.	ID=g495.t3.exon18;Parent=g495.t3
HiC_scaffold_1	AUGUSTUS	exon	13726189	13726290	.	+	.	ID=g495.t4.exon17;Parent=g495.t4
HiC_scaffold_1	AUGUSTUS	exon	13726189	13726290	.	+	.	ID=g495.t5.exon17;Parent=g495.t5
HiC_scaffold_1	GeneMark.hmm3	CDS	13726189	13726290	.	+	2	ID=g495.t6.CDS22;Parent=g495.t6
HiC_scaffold_1	GeneMark.hmm3	exon	13726189	13726290	.	+	2	ID=g495.t6.exon22;Parent=g495.t6
HiC_scaffold_1	AUGUSTUS	CDS	13726189	13726290	1.0	+	2	ID=g495.t1.CDS18;Parent=g495.t1
HiC_scaffold_1	AUGUSTUS	CDS	13726189	13726290	1.0	+	2	ID=g495.t2.CDS18;Parent=g495.t2
HiC_scaffold_1	AUGUSTUS	CDS	13726189	13726290	1.0	+	2	ID=g495.t3.CDS18;Parent=g495.t3
HiC_scaffold_1	AUGUSTUS	CDS	13726189	13726290	1.0	+	2	ID=g495.t4.CDS17;Parent=g495.t4
HiC_scaffold_1	AUGUSTUS	CDS	13726189	13726290	1.0	+	2	ID=g495.t5.CDS17;Parent=g495.t5
HiC_scaffold_1	GeneMark.hmm3	intron	13726291	13726935	.	+	1	ID=g495.t6.intron22;Parent=g495.t6
HiC_scaffold_1	AUGUSTUS	intron	13726291	13726935	1.0	+	.	ID=g495.t1.intron18;Parent=g495.t1
HiC_scaffold_1	AUGUSTUS	intron	13726291	13726935	1.0	+	.	ID=g495.t2.intron18;Parent=g495.t2
HiC_scaffold_1	AUGUSTUS	intron	13726291	13726935	1.0	+	.	ID=g495.t3.intron18;Parent=g495.t3
HiC_scaffold_1	AUGUSTUS	intron	13726291	13726935	1.0	+	.	ID=g495.t4.intron17;Parent=g495.t4
HiC_scaffold_1	AUGUSTUS	intron	13726291	13726935	1.0	+	.	ID=g495.t5.intron17;Parent=g495.t5
HiC_scaffold_1	AUGUSTUS	exon	13726936	13727058	.	+	.	ID=g495.t1.exon19;Parent=g495.t1
HiC_scaffold_1	AUGUSTUS	exon	13726936	13727058	.	+	.	ID=g495.t2.exon19;Parent=g495.t2
HiC_scaffold_1	AUGUSTUS	exon	13726936	13727058	.	+	.	ID=g495.t3.exon19;Parent=g495.t3
HiC_scaffold_1	AUGUSTUS	exon	13726936	13727058	.	+	.	ID=g495.t4.exon18;Parent=g495.t4
HiC_scaffold_1	AUGUSTUS	exon	13726936	13727058	.	+	.	ID=g495.t5.exon18;Parent=g495.t5
HiC_scaffold_1	GeneMark.hmm3	CDS	13726936	13727058	.	+	2	ID=g495.t6.CDS23;Parent=g495.t6
HiC_scaffold_1	GeneMark.hmm3	exon	13726936	13727058	.	+	2	ID=g495.t6.exon23;Parent=g495.t6
HiC_scaffold_1	AUGUSTUS	CDS	13726936	13727058	1.0	+	2	ID=g495.t1.CDS19;Parent=g495.t1
HiC_scaffold_1	AUGUSTUS	CDS	13726936	13727058	1.0	+	2	ID=g495.t2.CDS19;Parent=g495.t2
HiC_scaffold_1	AUGUSTUS	CDS	13726936	13727058	1.0	+	2	ID=g495.t3.CDS19;Parent=g495.t3
HiC_scaffold_1	AUGUSTUS	CDS	13726936	13727058	1.0	+	2	ID=g495.t4.CDS18;Parent=g495.t4
HiC_scaffold_1	AUGUSTUS	CDS	13726936	13727058	1.0	+	2	ID=g495.t5.CDS18;Parent=g495.t5
HiC_scaffold_1	GeneMark.hmm3	intron	13727059	13727888	.	+	1	ID=g495.t6.intron23;Parent=g495.t6
HiC_scaffold_1	AUGUSTUS	intron	13727059	13727888	1.0	+	.	ID=g495.t1.intron19;Parent=g495.t1
HiC_scaffold_1	AUGUSTUS	intron	13727059	13727888	1.0	+	.	ID=g495.t2.intron19;Parent=g495.t2
HiC_scaffold_1	AUGUSTUS	intron	13727059	13727888	1.0	+	.	ID=g495.t3.intron19;Parent=g495.t3
HiC_scaffold_1	AUGUSTUS	intron	13727059	13727888	1.0	+	.	ID=g495.t4.intron18;Parent=g495.t4
HiC_scaffold_1	AUGUSTUS	intron	13727059	13727888	1.0	+	.	ID=g495.t5.intron18;Parent=g495.t5
HiC_scaffold_1	AUGUSTUS	exon	13727889	13727998	.	+	.	ID=g495.t1.exon20;Parent=g495.t1
HiC_scaffold_1	AUGUSTUS	exon	13727889	13727998	.	+	.	ID=g495.t2.exon20;Parent=g495.t2
HiC_scaffold_1	AUGUSTUS	exon	13727889	13727998	.	+	.	ID=g495.t3.exon20;Parent=g495.t3
HiC_scaffold_1	AUGUSTUS	exon	13727889	13727998	.	+	.	ID=g495.t4.exon19;Parent=g495.t4
HiC_scaffold_1	AUGUSTUS	exon	13727889	13727998	.	+	.	ID=g495.t5.exon19;Parent=g495.t5
HiC_scaffold_1	GeneMark.hmm3	CDS	13727889	13727998	.	+	2	ID=g495.t6.CDS24;Parent=g495.t6
HiC_scaffold_1	GeneMark.hmm3	exon	13727889	13727998	.	+	2	ID=g495.t6.exon24;Parent=g495.t6
HiC_scaffold_1	AUGUSTUS	CDS	13727889	13727998	1.0	+	2	ID=g495.t1.CDS20;Parent=g495.t1
HiC_scaffold_1	AUGUSTUS	CDS	13727889	13727998	1.0	+	2	ID=g495.t2.CDS20;Parent=g495.t2
HiC_scaffold_1	AUGUSTUS	CDS	13727889	13727998	1.0	+	2	ID=g495.t3.CDS20;Parent=g495.t3
HiC_scaffold_1	AUGUSTUS	CDS	13727889	13727998	1.0	+	2	ID=g495.t4.CDS19;Parent=g495.t4
HiC_scaffold_1	AUGUSTUS	CDS	13727889	13727998	1.0	+	2	ID=g495.t5.CDS19;Parent=g495.t5
HiC_scaffold_1	GeneMark.hmm3	intron	13727999	13728813	.	+	0	ID=g495.t6.intron24;Parent=g495.t6
HiC_scaffold_1	AUGUSTUS	intron	13727999	13728813	1.0	+	.	ID=g495.t1.intron20;Parent=g495.t1
HiC_scaffold_1	AUGUSTUS	intron	13727999	13728813	1.0	+	.	ID=g495.t2.intron20;Parent=g495.t2
HiC_scaffold_1	AUGUSTUS	intron	13727999	13728813	1.0	+	.	ID=g495.t3.intron20;Parent=g495.t3
HiC_scaffold_1	AUGUSTUS	intron	13727999	13728813	1.0	+	.	ID=g495.t4.intron19;Parent=g495.t4
HiC_scaffold_1	AUGUSTUS	intron	13727999	13728813	1.0	+	.	ID=g495.t5.intron19;Parent=g495.t5
HiC_scaffold_1	AUGUSTUS	exon	13728814	13728992	.	+	.	ID=g495.t1.exon21;Parent=g495.t1
HiC_scaffold_1	AUGUSTUS	exon	13728814	13728992	.	+	.	ID=g495.t2.exon21;Parent=g495.t2
HiC_scaffold_1	AUGUSTUS	exon	13728814	13728992	.	+	.	ID=g495.t3.exon21;Parent=g495.t3
HiC_scaffold_1	AUGUSTUS	exon	13728814	13728992	.	+	.	ID=g495.t4.exon20;Parent=g495.t4
HiC_scaffold_1	AUGUSTUS	exon	13728814	13728992	.	+	.	ID=g495.t5.exon20;Parent=g495.t5
HiC_scaffold_1	GeneMark.hmm3	CDS	13728814	13728992	.	+	0	ID=g495.t6.CDS25;Parent=g495.t6
HiC_scaffold_1	GeneMark.hmm3	exon	13728814	13728992	.	+	0	ID=g495.t6.exon25;Parent=g495.t6
HiC_scaffold_1	AUGUSTUS	CDS	13728814	13728992	1.0	+	0	ID=g495.t1.CDS21;Parent=g495.t1
HiC_scaffold_1	AUGUSTUS	CDS	13728814	13728992	1.0	+	0	ID=g495.t2.CDS21;Parent=g495.t2
HiC_scaffold_1	AUGUSTUS	CDS	13728814	13728992	1.0	+	0	ID=g495.t3.CDS21;Parent=g495.t3
HiC_scaffold_1	AUGUSTUS	CDS	13728814	13728992	1.0	+	0	ID=g495.t4.CDS20;Parent=g495.t4
HiC_scaffold_1	AUGUSTUS	CDS	13728814	13728992	1.0	+	0	ID=g495.t5.CDS20;Parent=g495.t5
HiC_scaffold_1	GeneMark.hmm3	intron	13728993	13729488	.	+	2	ID=g495.t6.intron25;Parent=g495.t6
HiC_scaffold_1	AUGUSTUS	intron	13728993	13729488	1.0	+	.	ID=g495.t1.intron21;Parent=g495.t1
HiC_scaffold_1	AUGUSTUS	intron	13728993	13729488	1.0	+	.	ID=g495.t2.intron21;Parent=g495.t2
HiC_scaffold_1	AUGUSTUS	intron	13728993	13729488	1.0	+	.	ID=g495.t3.intron21;Parent=g495.t3
HiC_scaffold_1	AUGUSTUS	intron	13728993	13729488	1.0	+	.	ID=g495.t4.intron20;Parent=g495.t4
HiC_scaffold_1	AUGUSTUS	intron	13728993	13729488	1.0	+	.	ID=g495.t5.intron20;Parent=g495.t5
HiC_scaffold_1	AUGUSTUS	exon	13729489	13729733	.	+	.	ID=g495.t1.exon22;Parent=g495.t1
HiC_scaffold_1	AUGUSTUS	exon	13729489	13729733	.	+	.	ID=g495.t2.exon22;Parent=g495.t2
HiC_scaffold_1	AUGUSTUS	exon	13729489	13729733	.	+	.	ID=g495.t3.exon22;Parent=g495.t3
HiC_scaffold_1	AUGUSTUS	exon	13729489	13729733	.	+	.	ID=g495.t4.exon21;Parent=g495.t4
HiC_scaffold_1	AUGUSTUS	exon	13729489	13729733	.	+	.	ID=g495.t5.exon21;Parent=g495.t5
HiC_scaffold_1	GeneMark.hmm3	CDS	13729489	13729733	.	+	1	ID=g495.t6.CDS26;Parent=g495.t6
HiC_scaffold_1	GeneMark.hmm3	exon	13729489	13729733	.	+	1	ID=g495.t6.exon26;Parent=g495.t6
HiC_scaffold_1	AUGUSTUS	CDS	13729489	13729733	1.0	+	1	ID=g495.t1.CDS22;Parent=g495.t1
HiC_scaffold_1	AUGUSTUS	CDS	13729489	13729733	1.0	+	1	ID=g495.t2.CDS22;Parent=g495.t2
HiC_scaffold_1	AUGUSTUS	CDS	13729489	13729733	1.0	+	1	ID=g495.t3.CDS22;Parent=g495.t3
HiC_scaffold_1	AUGUSTUS	CDS	13729489	13729733	1.0	+	1	ID=g495.t4.CDS21;Parent=g495.t4
HiC_scaffold_1	AUGUSTUS	CDS	13729489	13729733	1.0	+	1	ID=g495.t5.CDS21;Parent=g495.t5
HiC_scaffold_1	GeneMark.hmm3	intron	13729734	13730227	.	+	1	ID=g495.t6.intron26;Parent=g495.t6
HiC_scaffold_1	AUGUSTUS	intron	13729734	13730227	1.0	+	.	ID=g495.t1.intron22;Parent=g495.t1
HiC_scaffold_1	AUGUSTUS	intron	13729734	13730227	1.0	+	.	ID=g495.t2.intron22;Parent=g495.t2
HiC_scaffold_1	AUGUSTUS	intron	13729734	13730227	1.0	+	.	ID=g495.t3.intron22;Parent=g495.t3
HiC_scaffold_1	AUGUSTUS	intron	13729734	13730227	1.0	+	.	ID=g495.t4.intron21;Parent=g495.t4
HiC_scaffold_1	AUGUSTUS	intron	13729734	13730227	1.0	+	.	ID=g495.t5.intron21;Parent=g495.t5
HiC_scaffold_1	AUGUSTUS	exon	13730228	13730434	.	+	.	ID=g495.t1.exon23;Parent=g495.t1
HiC_scaffold_1	AUGUSTUS	exon	13730228	13730434	.	+	.	ID=g495.t2.exon23;Parent=g495.t2
HiC_scaffold_1	AUGUSTUS	exon	13730228	13730434	.	+	.	ID=g495.t3.exon23;Parent=g495.t3
HiC_scaffold_1	AUGUSTUS	exon	13730228	13730434	.	+	.	ID=g495.t4.exon22;Parent=g495.t4
HiC_scaffold_1	AUGUSTUS	exon	13730228	13730434	.	+	.	ID=g495.t5.exon22;Parent=g495.t5
HiC_scaffold_1	GeneMark.hmm3	CDS	13730228	13730434	.	+	2	ID=g495.t6.CDS27;Parent=g495.t6
HiC_scaffold_1	GeneMark.hmm3	exon	13730228	13730434	.	+	2	ID=g495.t6.exon27;Parent=g495.t6
HiC_scaffold_1	AUGUSTUS	CDS	13730228	13730434	1.0	+	2	ID=g495.t1.CDS23;Parent=g495.t1
HiC_scaffold_1	AUGUSTUS	CDS	13730228	13730434	1.0	+	2	ID=g495.t2.CDS23;Parent=g495.t2
HiC_scaffold_1	AUGUSTUS	CDS	13730228	13730434	1.0	+	2	ID=g495.t3.CDS23;Parent=g495.t3
HiC_scaffold_1	AUGUSTUS	CDS	13730228	13730434	1.0	+	2	ID=g495.t4.CDS22;Parent=g495.t4
HiC_scaffold_1	AUGUSTUS	CDS	13730228	13730434	1.0	+	2	ID=g495.t5.CDS22;Parent=g495.t5
HiC_scaffold_1	GeneMark.hmm3	intron	13730435	13730708	.	+	1	ID=g495.t6.intron27;Parent=g495.t6
HiC_scaffold_1	AUGUSTUS	intron	13730435	13730708	1.0	+	.	ID=g495.t1.intron23;Parent=g495.t1
HiC_scaffold_1	AUGUSTUS	intron	13730435	13730708	1.0	+	.	ID=g495.t2.intron23;Parent=g495.t2
HiC_scaffold_1	AUGUSTUS	intron	13730435	13730708	1.0	+	.	ID=g495.t3.intron23;Parent=g495.t3
HiC_scaffold_1	AUGUSTUS	intron	13730435	13730708	1.0	+	.	ID=g495.t4.intron22;Parent=g495.t4
HiC_scaffold_1	AUGUSTUS	intron	13730435	13730708	1.0	+	.	ID=g495.t5.intron22;Parent=g495.t5
HiC_scaffold_1	AUGUSTUS	exon	13730709	13730935	.	+	.	ID=g495.t1.exon24;Parent=g495.t1
HiC_scaffold_1	AUGUSTUS	exon	13730709	13730935	.	+	.	ID=g495.t2.exon24;Parent=g495.t2
HiC_scaffold_1	AUGUSTUS	exon	13730709	13730935	.	+	.	ID=g495.t3.exon24;Parent=g495.t3
HiC_scaffold_1	AUGUSTUS	exon	13730709	13730935	.	+	.	ID=g495.t4.exon23;Parent=g495.t4
HiC_scaffold_1	AUGUSTUS	exon	13730709	13730935	.	+	.	ID=g495.t5.exon23;Parent=g495.t5
HiC_scaffold_1	GeneMark.hmm3	CDS	13730709	13730935	.	+	2	ID=g495.t6.CDS28;Parent=g495.t6
HiC_scaffold_1	GeneMark.hmm3	exon	13730709	13730935	.	+	2	ID=g495.t6.exon28;Parent=g495.t6
HiC_scaffold_1	AUGUSTUS	CDS	13730709	13730935	1.0	+	2	ID=g495.t1.CDS24;Parent=g495.t1
HiC_scaffold_1	AUGUSTUS	CDS	13730709	13730935	1.0	+	2	ID=g495.t2.CDS24;Parent=g495.t2
HiC_scaffold_1	AUGUSTUS	CDS	13730709	13730935	1.0	+	2	ID=g495.t3.CDS24;Parent=g495.t3
HiC_scaffold_1	AUGUSTUS	CDS	13730709	13730935	1.0	+	2	ID=g495.t4.CDS23;Parent=g495.t4
HiC_scaffold_1	AUGUSTUS	CDS	13730709	13730935	1.0	+	2	ID=g495.t5.CDS23;Parent=g495.t5
HiC_scaffold_1	GeneMark.hmm3	intron	13730936	13731410	.	+	0	ID=g495.t6.intron28;Parent=g495.t6
HiC_scaffold_1	AUGUSTUS	intron	13730936	13731410	1.0	+	.	ID=g495.t1.intron24;Parent=g495.t1
HiC_scaffold_1	AUGUSTUS	intron	13730936	13731410	1.0	+	.	ID=g495.t2.intron24;Parent=g495.t2
HiC_scaffold_1	AUGUSTUS	intron	13730936	13731410	1.0	+	.	ID=g495.t3.intron24;Parent=g495.t3
HiC_scaffold_1	AUGUSTUS	intron	13730936	13731410	1.0	+	.	ID=g495.t4.intron23;Parent=g495.t4
HiC_scaffold_1	AUGUSTUS	intron	13730936	13731410	1.0	+	.	ID=g495.t5.intron23;Parent=g495.t5
HiC_scaffold_1	AUGUSTUS	exon	13731411	13731533	.	+	.	ID=g495.t1.exon25;Parent=g495.t1
HiC_scaffold_1	AUGUSTUS	exon	13731411	13731533	.	+	.	ID=g495.t2.exon25;Parent=g495.t2
HiC_scaffold_1	AUGUSTUS	exon	13731411	13731533	.	+	.	ID=g495.t3.exon25;Parent=g495.t3
HiC_scaffold_1	AUGUSTUS	exon	13731411	13731533	.	+	.	ID=g495.t4.exon24;Parent=g495.t4
HiC_scaffold_1	AUGUSTUS	exon	13731411	13731533	.	+	.	ID=g495.t5.exon24;Parent=g495.t5
HiC_scaffold_1	GeneMark.hmm3	CDS	13731411	13731533	.	+	0	ID=g495.t6.CDS29;Parent=g495.t6
HiC_scaffold_1	GeneMark.hmm3	exon	13731411	13731533	.	+	0	ID=g495.t6.exon29;Parent=g495.t6
HiC_scaffold_1	AUGUSTUS	CDS	13731411	13731533	1.0	+	0	ID=g495.t1.CDS25;Parent=g495.t1
HiC_scaffold_1	AUGUSTUS	CDS	13731411	13731533	1.0	+	0	ID=g495.t2.CDS25;Parent=g495.t2
HiC_scaffold_1	AUGUSTUS	CDS	13731411	13731533	1.0	+	0	ID=g495.t3.CDS25;Parent=g495.t3
HiC_scaffold_1	AUGUSTUS	CDS	13731411	13731533	1.0	+	0	ID=g495.t4.CDS24;Parent=g495.t4
HiC_scaffold_1	AUGUSTUS	CDS	13731411	13731533	1.0	+	0	ID=g495.t5.CDS24;Parent=g495.t5
HiC_scaffold_1	GeneMark.hmm3	intron	13731534	13732106	.	+	0	ID=g495.t6.intron29;Parent=g495.t6
HiC_scaffold_1	AUGUSTUS	intron	13731534	13732106	1.0	+	.	ID=g495.t1.intron25;Parent=g495.t1
HiC_scaffold_1	AUGUSTUS	intron	13731534	13732106	1.0	+	.	ID=g495.t2.intron25;Parent=g495.t2
HiC_scaffold_1	AUGUSTUS	intron	13731534	13732106	1.0	+	.	ID=g495.t3.intron25;Parent=g495.t3
HiC_scaffold_1	AUGUSTUS	intron	13731534	13732106	1.0	+	.	ID=g495.t4.intron24;Parent=g495.t4
HiC_scaffold_1	AUGUSTUS	intron	13731534	13732106	1.0	+	.	ID=g495.t5.intron24;Parent=g495.t5
HiC_scaffold_1	AUGUSTUS	exon	13732107	13732243	.	+	.	ID=g495.t1.exon26;Parent=g495.t1
HiC_scaffold_1	AUGUSTUS	exon	13732107	13732243	.	+	.	ID=g495.t2.exon26;Parent=g495.t2
HiC_scaffold_1	AUGUSTUS	exon	13732107	13732243	.	+	.	ID=g495.t3.exon26;Parent=g495.t3
HiC_scaffold_1	AUGUSTUS	exon	13732107	13732243	.	+	.	ID=g495.t4.exon25;Parent=g495.t4
HiC_scaffold_1	AUGUSTUS	exon	13732107	13732243	.	+	.	ID=g495.t5.exon25;Parent=g495.t5
HiC_scaffold_1	GeneMark.hmm3	CDS	13732107	13732243	.	+	0	ID=g495.t6.CDS30;Parent=g495.t6
HiC_scaffold_1	GeneMark.hmm3	exon	13732107	13732243	.	+	0	ID=g495.t6.exon30;Parent=g495.t6
HiC_scaffold_1	AUGUSTUS	CDS	13732107	13732243	1.0	+	0	ID=g495.t1.CDS26;Parent=g495.t1
HiC_scaffold_1	AUGUSTUS	CDS	13732107	13732243	1.0	+	0	ID=g495.t2.CDS26;Parent=g495.t2
HiC_scaffold_1	AUGUSTUS	CDS	13732107	13732243	1.0	+	0	ID=g495.t3.CDS26;Parent=g495.t3
HiC_scaffold_1	AUGUSTUS	CDS	13732107	13732243	1.0	+	0	ID=g495.t4.CDS25;Parent=g495.t4
HiC_scaffold_1	AUGUSTUS	CDS	13732107	13732243	1.0	+	0	ID=g495.t5.CDS25;Parent=g495.t5
HiC_scaffold_1	GeneMark.hmm3	intron	13732244	13732361	.	+	2	ID=g495.t6.intron30;Parent=g495.t6
HiC_scaffold_1	AUGUSTUS	intron	13732244	13732361	1.0	+	.	ID=g495.t1.intron26;Parent=g495.t1
HiC_scaffold_1	AUGUSTUS	intron	13732244	13732361	1.0	+	.	ID=g495.t2.intron26;Parent=g495.t2
HiC_scaffold_1	AUGUSTUS	intron	13732244	13732361	1.0	+	.	ID=g495.t3.intron26;Parent=g495.t3
HiC_scaffold_1	AUGUSTUS	intron	13732244	13732361	1.0	+	.	ID=g495.t4.intron25;Parent=g495.t4
HiC_scaffold_1	AUGUSTUS	intron	13732244	13732361	1.0	+	.	ID=g495.t5.intron25;Parent=g495.t5
HiC_scaffold_1	AUGUSTUS	exon	13732362	13732549	.	+	.	ID=g495.t1.exon27;Parent=g495.t1
HiC_scaffold_1	AUGUSTUS	exon	13732362	13732549	.	+	.	ID=g495.t2.exon27;Parent=g495.t2
HiC_scaffold_1	AUGUSTUS	exon	13732362	13732549	.	+	.	ID=g495.t3.exon27;Parent=g495.t3
HiC_scaffold_1	AUGUSTUS	exon	13732362	13732549	.	+	.	ID=g495.t4.exon26;Parent=g495.t4
HiC_scaffold_1	AUGUSTUS	exon	13732362	13732549	.	+	.	ID=g495.t5.exon26;Parent=g495.t5
HiC_scaffold_1	GeneMark.hmm3	CDS	13732362	13732549	.	+	1	ID=g495.t6.CDS31;Parent=g495.t6
HiC_scaffold_1	GeneMark.hmm3	exon	13732362	13732549	.	+	1	ID=g495.t6.exon31;Parent=g495.t6
HiC_scaffold_1	AUGUSTUS	CDS	13732362	13732549	1.0	+	1	ID=g495.t1.CDS27;Parent=g495.t1
HiC_scaffold_1	AUGUSTUS	CDS	13732362	13732549	1.0	+	1	ID=g495.t2.CDS27;Parent=g495.t2
HiC_scaffold_1	AUGUSTUS	CDS	13732362	13732549	1.0	+	1	ID=g495.t3.CDS27;Parent=g495.t3
HiC_scaffold_1	AUGUSTUS	CDS	13732362	13732549	1.0	+	1	ID=g495.t4.CDS26;Parent=g495.t4
HiC_scaffold_1	AUGUSTUS	CDS	13732362	13732549	1.0	+	1	ID=g495.t5.CDS26;Parent=g495.t5
HiC_scaffold_1	GeneMark.hmm3	intron	13732550	13733374	.	+	1	ID=g495.t6.intron31;Parent=g495.t6
HiC_scaffold_1	AUGUSTUS	intron	13732550	13733374	1.0	+	.	ID=g495.t1.intron27;Parent=g495.t1
HiC_scaffold_1	AUGUSTUS	intron	13732550	13733374	1.0	+	.	ID=g495.t2.intron27;Parent=g495.t2
HiC_scaffold_1	AUGUSTUS	intron	13732550	13733374	1.0	+	.	ID=g495.t3.intron27;Parent=g495.t3
HiC_scaffold_1	AUGUSTUS	intron	13732550	13733374	1.0	+	.	ID=g495.t4.intron26;Parent=g495.t4
HiC_scaffold_1	AUGUSTUS	intron	13732550	13733374	1.0	+	.	ID=g495.t5.intron26;Parent=g495.t5
HiC_scaffold_1	AUGUSTUS	exon	13733375	13733907	.	+	.	ID=g495.t1.exon28;Parent=g495.t1
HiC_scaffold_1	AUGUSTUS	exon	13733375	13733907	.	+	.	ID=g495.t2.exon28;Parent=g495.t2
HiC_scaffold_1	AUGUSTUS	exon	13733375	13733907	.	+	.	ID=g495.t3.exon28;Parent=g495.t3
HiC_scaffold_1	AUGUSTUS	exon	13733375	13733907	.	+	.	ID=g495.t4.exon27;Parent=g495.t4
HiC_scaffold_1	AUGUSTUS	exon	13733375	13733907	.	+	.	ID=g495.t5.exon27;Parent=g495.t5
HiC_scaffold_1	GeneMark.hmm3	CDS	13733375	13733907	.	+	2	ID=g495.t6.CDS32;Parent=g495.t6
HiC_scaffold_1	GeneMark.hmm3	exon	13733375	13733907	.	+	2	ID=g495.t6.exon32;Parent=g495.t6
HiC_scaffold_1	AUGUSTUS	CDS	13733375	13733907	1.0	+	2	ID=g495.t1.CDS28;Parent=g495.t1
HiC_scaffold_1	AUGUSTUS	CDS	13733375	13733907	1.0	+	2	ID=g495.t2.CDS28;Parent=g495.t2
HiC_scaffold_1	AUGUSTUS	CDS	13733375	13733907	1.0	+	2	ID=g495.t3.CDS28;Parent=g495.t3
HiC_scaffold_1	AUGUSTUS	CDS	13733375	13733907	1.0	+	2	ID=g495.t4.CDS27;Parent=g495.t4
HiC_scaffold_1	AUGUSTUS	CDS	13733375	13733907	1.0	+	2	ID=g495.t5.CDS27;Parent=g495.t5
HiC_scaffold_1	AUGUSTUS	stop_codon	13733905	13733907	.	+	0	ID=g495.t1.stop1;Parent=g495.t1
HiC_scaffold_1	AUGUSTUS	stop_codon	13733905	13733907	.	+	0	ID=g495.t2.stop1;Parent=g495.t2
HiC_scaffold_1	AUGUSTUS	stop_codon	13733905	13733907	.	+	0	ID=g495.t3.stop1;Parent=g495.t3
HiC_scaffold_1	AUGUSTUS	stop_codon	13733905	13733907	.	+	0	ID=g495.t4.stop1;Parent=g495.t4
HiC_scaffold_1	AUGUSTUS	stop_codon	13733905	13733907	.	+	0	ID=g495.t5.stop1;Parent=g495.t5
HiC_scaffold_1	GeneMark.hmm3	stop_codon	13733905	13733907	.	+	0	ID=g495.t6.stop1;Parent=g495.t6
HiC_scaffold_1	AUGUSTUS	start_codon	13736449	13736451	.	+	0	ID=g496.t1.start1;Parent=g496.t1
HiC_scaffold_1	AUGUSTUS	exon	13736449	13736690	.	+	.	ID=g496.t1.exon1;Parent=g496.t1
HiC_scaffold_1	AUGUSTUS	CDS	13736449	13736690	1.0	+	0	ID=g496.t1.CDS1;Parent=g496.t1
HiC_scaffold_1	AUGUSTUS	gene	13736449	13738626	.	+	.	ID=g496
HiC_scaffold_1	AUGUSTUS	mRNA	13736449	13738626	1.0	+	.	ID=g496.t1;Parent=g496
HiC_scaffold_1	AUGUSTUS	intron	13736691	13738514	1.0	+	.	ID=g496.t1.intron1;Parent=g496.t1
HiC_scaffold_1	AUGUSTUS	exon	13738515	13738626	.	+	.	ID=g496.t1.exon2;Parent=g496.t1
HiC_scaffold_1	AUGUSTUS	CDS	13738515	13738626	1.0	+	1	ID=g496.t1.CDS2;Parent=g496.t1
HiC_scaffold_1	AUGUSTUS	stop_codon	13738624	13738626	.	+	0	ID=g496.t1.stop1;Parent=g496.t1
HiC_scaffold_1	AUGUSTUS	start_codon	13738937	13738939	.	+	0	ID=g497.t1.start1;Parent=g497.t1
HiC_scaffold_1	AUGUSTUS	exon	13738937	13739258	.	+	.	ID=g497.t1.exon1;Parent=g497.t1
HiC_scaffold_1	AUGUSTUS	CDS	13738937	13739258	1.0	+	0	ID=g497.t1.CDS1;Parent=g497.t1
HiC_scaffold_1	AUGUSTUS	gene	13738937	13748018	.	+	.	ID=g497
HiC_scaffold_1	AUGUSTUS	mRNA	13738937	13748018	1.0	+	.	ID=g497.t1;Parent=g497;em_target=9668.ENSMPUP00000015618;em_score=1662.7;em_evalue=0.0;em_tcov=.;em_OGs=KOG4637@1|root,KOG4637@2759|Eukaryota,38EZE@33154|Opisthokonta,3BBJ1@33208|Metazoa,3CR9Q@33213|Bilateria,47ZC7@7711|Chordata,48UU8@7742|Vertebrata,3JDES@40674|Mammalia,3EJSA@33554|Carnivora;em_COG_cat=T;em_desc=Phosphatidylinositol 3-kinase, regulatory subunit;em_max_annot_lvl=33208|Metazoa;em_Preferred_name=PIK3R2;em_KEGG_ko=ko:K02649;em_KEGG_Pathway=ko01521,ko01522,ko01524,ko04012,ko04014,ko04015,ko04024,ko04062,ko04066,ko04068,ko04070,ko04071,ko04072,ko04140,ko04150,ko04151,ko04152,ko04210,ko04211,ko04213,ko04218,ko04360,ko04370,ko04380,ko04510,ko04550,ko04611,ko04620,ko04630,ko04650,ko04660,ko04662,ko04664,ko04666,ko04668,ko04670,ko04722,ko04725,ko04750,ko04810,ko04910,ko04914,ko04915,ko04917,ko04919,ko04923,ko04926,ko04930,ko04931,ko04932,ko04933,ko04960,ko04973,ko05100,ko05142,ko05146,ko05160,ko05161,ko05162,ko05164,ko05165,ko05166,ko05167,ko05169,ko05200,ko05203,ko05205,ko05210,ko05211,ko05212,ko05213,ko05214,ko05215,ko05218,ko05220,ko05221,ko05222,ko05223,ko05224,ko05225,ko05226,ko05230,ko05231,ko05418,map01521,map01522,map01524,map04012,map04014,map04015,map04024,map04062,map04066,map04068,map04070,map04071,map04072,map04140,map04150,map04151,map04152,map04210,map04211,map04213,map04218,map04360,map04370,map04380,map04510,map04550,map04611,map04620,map04630,map04650,map04660,map04662,map04664,map04666,map04668,map04670,map04722,map04725,map04750,map04810,map04910,map04914,map04915,map04917,map04919,map04923,map04926,map04930,map04931,map04932,map04933,map04960,map04973,map05100,map05142,map05146,map05160,map05161,map05162,map05164,map05165,map05166,map05167,map05169,map05200,map05203,map05205,map05210,map05211,map05212,map05213,map05214,map05215,map05218,map05220,map05221,map05222,map05223,map05224,map05225,map05226,map05230,map05231,map05418;em_KEGG_Module=M00676;em_KEGG_Reaction=R03362,R04545,R05795;em_KEGG_rclass=RC00002,RC00078;em_BRITE=ko00000,ko00001,ko00002,ko04131;em_PFAMs=C1_1,PI3K_P85_iSH2,RhoGAP,SAM_2,SH2;em_GOs=GO:0001678,GO:0001784,GO:0001932,GO:0001933,GO:0002119,GO:0002164,GO:0002252,GO:0002253,GO:0002376,GO:0002429,GO:0002431,GO:0002433,GO:0002682,GO:0002684,GO:0002757,GO:0002764,GO:0002768,GO:0003674,GO:0003824,GO:0005096,GO:0005102,GO:0005488,GO:0005515,GO:0005575,GO:0005622,GO:0005623,GO:0005634,GO:0005737,GO:0005829,GO:0005912,GO:0005924,GO:0005925,GO:0005942,GO:0005943,GO:0006355,GO:0006357,GO:0006629,GO:0006644,GO:0006650,GO:0006661,GO:0006793,GO:0006796,GO:0006810,GO:0006897,GO:0006909,GO:0006928,GO:0006950,GO:0007154,GO:0007165,GO:0007166,GO:0007167,GO:0007169,GO:0007275,GO:0007568,GO:0008047,GO:0008064,GO:0008134,GO:0008150,GO:0008152,GO:0008286,GO:0008340,GO:0008361,GO:0008610,GO:0008654,GO:0009058,GO:0009719,GO:0009725,GO:0009791,GO:0009889,GO:0009891,GO:0009892,GO:0009893,GO:0009894,GO:0009966,GO:0009967,GO:0009968,GO:0009987,GO:0010033,GO:0010243,GO:0010259,GO:0010468,GO:0010506,GO:0010556,GO:0010557,GO:0010563,GO:0010594,GO:0010596,GO:0010604,GO:0010605,GO:0010628,GO:0010632,GO:0010633,GO:0010646,GO:0010647,GO:0010648,GO:0010827,GO:0010828,GO:0014065,GO:0016020,GO:0016043,GO:0016192,GO:0016301,GO:0016303,GO:0016310,GO:0016477,GO:0016525,GO:0016740,GO:0016772,GO:0016773,GO:0019207,GO:0019216,GO:0019219,GO:0019220,GO:0019222,GO:0019637,GO:0019725,GO:0019898,GO:0019899,GO:0019900,GO:0019901,GO:0019902,GO:0019903,GO:0022603,GO:0023051,GO:0023052,GO:0023056,GO:0023057,GO:0030054,GO:0030055,GO:0030155,GO:0030234,GO:0030258,GO:0030334,GO:0030336,GO:0030695,GO:0030832,GO:0030833,GO:0030971,GO:0031323,GO:0031324,GO:0031325,GO:0031326,GO:0031328,GO:0031329,GO:0031399,GO:0031400,GO:0032231,GO:0032268,GO:0032269,GO:0032271,GO:0032386,GO:0032388,GO:0032501,GO:0032502,GO:0032535,GO:0032868,GO:0032869,GO:0032870,GO:0032879,GO:0032880,GO:0032956,GO:0032970,GO:0032991,GO:0033043,GO:0033157,GO:0033500,GO:0033554,GO:0034762,GO:0034764,GO:0034976,GO:0035004,GO:0035014,GO:0035556,GO:0036092,GO:0036312,GO:0038093,GO:0038094,GO:0038095,GO:0038096,GO:0040011,GO:0040012,GO:0040013,GO:0040024,GO:0042127,GO:0042221,GO:0042306,GO:0042307,GO:0042325,GO:0042326,GO:0042592,GO:0042593,GO:0043085,GO:0043087,GO:0043226,GO:0043227,GO:0043229,GO:0043231,GO:0043254,GO:0043408,GO:0043409,GO:0043434,GO:0043535,GO:0043537,GO:0043547,GO:0043548,GO:0043549,GO:0043550,GO:0043551,GO:0043560,GO:0044087,GO:0044093,GO:0044237,GO:0044238,GO:0044249,GO:0044255,GO:0044424,GO:0044425,GO:0044444,GO:0044464,GO:0045017,GO:0045309,GO:0045765,GO:0045785,GO:0045893,GO:0045935,GO:0045936,GO:0045944,GO:0046324,GO:0046326,GO:0046474,GO:0046486,GO:0046488,GO:0046822,GO:0046824,GO:0046834,GO:0046854,GO:0046934,GO:0046935,GO:0046982,GO:0046983,GO:0048010,GO:0048015,GO:0048017,GO:0048518,GO:0048519,GO:0048522,GO:0048523,GO:0048583,GO:0048584,GO:0048585,GO:0048856,GO:0048870,GO:0048878,GO:0050776,GO:0050778,GO:0050789,GO:0050790,GO:0050793,GO:0050794,GO:0050851,GO:0050852,GO:0050896,GO:0050900,GO:0051049,GO:0051050,GO:0051056,GO:0051093,GO:0051128,GO:0051171,GO:0051172,GO:0051173,GO:0051174,GO:0051179,GO:0051219,GO:0051222,GO:0051223,GO:0051234,GO:0051239,GO:0051241,GO:0051246,GO:0051248,GO:0051252,GO:0051254,GO:0051270,GO:0051271,GO:0051336,GO:0051338,GO:0051345,GO:0051492,GO:0051493,GO:0051674,GO:0051716,GO:0051896,GO:0051897,GO:0052742,GO:0052813,GO:0055082,GO:0060255,GO:0060341,GO:0060589,GO:0061695,GO:0065007,GO:0065008,GO:0065009,GO:0070161,GO:0070201,GO:0070887,GO:0071310,GO:0071375,GO:0071417,GO:0071495,GO:0071704,GO:0071840,GO:0080090,GO:0090049,GO:0090051,GO:0090066,GO:0090087,GO:0090316,GO:0090407,GO:0097651,GO:0098657,GO:0098772,GO:0098796,GO:0110020,GO:0110053,GO:1900076,GO:1900078,GO:1900180,GO:1900182,GO:1901342,GO:1901343,GO:1901576,GO:1901652,GO:1901653,GO:1901698,GO:1901699,GO:1901700,GO:1901701,GO:1902494,GO:1902531,GO:1902532,GO:1902533,GO:1902680,GO:1902903,GO:1903076,GO:1903506,GO:1903508,GO:1903670,GO:1903671,GO:1903725,GO:1903827,GO:1903829,GO:1904375,GO:1904589,GO:1904591,GO:1904951,GO:1905475,GO:1990234,GO:1990782,GO:2000026,GO:2000112,GO:2000145,GO:2000146,GO:2000181,GO:2001141,GO:2001273,GO:2001275
HiC_scaffold_1	AUGUSTUS	intron	13739259	13741961	1.0	+	.	ID=g497.t1.intron1;Parent=g497.t1
HiC_scaffold_1	AUGUSTUS	exon	13741962	13742054	.	+	.	ID=g497.t1.exon2;Parent=g497.t1
HiC_scaffold_1	AUGUSTUS	CDS	13741962	13742054	1.0	+	2	ID=g497.t1.CDS2;Parent=g497.t1
HiC_scaffold_1	AUGUSTUS	intron	13742055	13742430	1.0	+	.	ID=g497.t1.intron2;Parent=g497.t1
HiC_scaffold_1	AUGUSTUS	exon	13742431	13742481	.	+	.	ID=g497.t1.exon3;Parent=g497.t1
HiC_scaffold_1	AUGUSTUS	CDS	13742431	13742481	1.0	+	2	ID=g497.t1.CDS3;Parent=g497.t1
HiC_scaffold_1	AUGUSTUS	intron	13742482	13742562	1.0	+	.	ID=g497.t1.intron3;Parent=g497.t1
HiC_scaffold_1	AUGUSTUS	exon	13742563	13742694	.	+	.	ID=g497.t1.exon4;Parent=g497.t1
HiC_scaffold_1	AUGUSTUS	CDS	13742563	13742694	1.0	+	2	ID=g497.t1.CDS4;Parent=g497.t1
HiC_scaffold_1	AUGUSTUS	intron	13742695	13742783	1.0	+	.	ID=g497.t1.intron4;Parent=g497.t1
HiC_scaffold_1	AUGUSTUS	exon	13742784	13742994	.	+	.	ID=g497.t1.exon5;Parent=g497.t1
HiC_scaffold_1	AUGUSTUS	CDS	13742784	13742994	1.0	+	2	ID=g497.t1.CDS5;Parent=g497.t1
HiC_scaffold_1	AUGUSTUS	intron	13742995	13743504	1.0	+	.	ID=g497.t1.intron5;Parent=g497.t1
HiC_scaffold_1	AUGUSTUS	exon	13743505	13743590	.	+	.	ID=g497.t1.exon6;Parent=g497.t1
HiC_scaffold_1	AUGUSTUS	CDS	13743505	13743590	1.0	+	1	ID=g497.t1.CDS6;Parent=g497.t1
HiC_scaffold_1	AUGUSTUS	intron	13743591	13743736	1.0	+	.	ID=g497.t1.intron6;Parent=g497.t1
HiC_scaffold_1	AUGUSTUS	exon	13743737	13743845	.	+	.	ID=g497.t1.exon7;Parent=g497.t1
HiC_scaffold_1	AUGUSTUS	CDS	13743737	13743845	1.0	+	2	ID=g497.t1.CDS7;Parent=g497.t1
HiC_scaffold_1	AUGUSTUS	intron	13743846	13743933	1.0	+	.	ID=g497.t1.intron7;Parent=g497.t1
HiC_scaffold_1	AUGUSTUS	exon	13743934	13744032	.	+	.	ID=g497.t1.exon8;Parent=g497.t1
HiC_scaffold_1	AUGUSTUS	CDS	13743934	13744032	1.0	+	1	ID=g497.t1.CDS8;Parent=g497.t1
HiC_scaffold_1	AUGUSTUS	intron	13744033	13744187	1.0	+	.	ID=g497.t1.intron8;Parent=g497.t1
HiC_scaffold_1	AUGUSTUS	exon	13744188	13744368	.	+	.	ID=g497.t1.exon9;Parent=g497.t1
HiC_scaffold_1	AUGUSTUS	CDS	13744188	13744368	1.0	+	1	ID=g497.t1.CDS9;Parent=g497.t1
HiC_scaffold_1	AUGUSTUS	intron	13744369	13744448	1.0	+	.	ID=g497.t1.intron9;Parent=g497.t1
HiC_scaffold_1	AUGUSTUS	exon	13744449	13744574	.	+	.	ID=g497.t1.exon10;Parent=g497.t1
HiC_scaffold_1	AUGUSTUS	CDS	13744449	13744574	1.0	+	0	ID=g497.t1.CDS10;Parent=g497.t1
HiC_scaffold_1	AUGUSTUS	intron	13744575	13745546	1.0	+	.	ID=g497.t1.intron10;Parent=g497.t1
HiC_scaffold_1	AUGUSTUS	exon	13745547	13745689	.	+	.	ID=g497.t1.exon11;Parent=g497.t1
HiC_scaffold_1	AUGUSTUS	CDS	13745547	13745689	1.0	+	0	ID=g497.t1.CDS11;Parent=g497.t1
HiC_scaffold_1	AUGUSTUS	intron	13745690	13746122	1.0	+	.	ID=g497.t1.intron11;Parent=g497.t1
HiC_scaffold_1	AUGUSTUS	exon	13746123	13746299	.	+	.	ID=g497.t1.exon12;Parent=g497.t1
HiC_scaffold_1	AUGUSTUS	CDS	13746123	13746299	1.0	+	1	ID=g497.t1.CDS12;Parent=g497.t1
HiC_scaffold_1	AUGUSTUS	intron	13746300	13747109	1.0	+	.	ID=g497.t1.intron12;Parent=g497.t1
HiC_scaffold_1	AUGUSTUS	exon	13747110	13747181	.	+	.	ID=g497.t1.exon13;Parent=g497.t1
HiC_scaffold_1	AUGUSTUS	CDS	13747110	13747181	1.0	+	1	ID=g497.t1.CDS13;Parent=g497.t1
HiC_scaffold_1	AUGUSTUS	intron	13747182	13747352	1.0	+	.	ID=g497.t1.intron13;Parent=g497.t1
HiC_scaffold_1	AUGUSTUS	exon	13747353	13747523	.	+	.	ID=g497.t1.exon14;Parent=g497.t1
HiC_scaffold_1	AUGUSTUS	CDS	13747353	13747523	1.0	+	1	ID=g497.t1.CDS14;Parent=g497.t1
HiC_scaffold_1	AUGUSTUS	intron	13747524	13747810	1.0	+	.	ID=g497.t1.intron14;Parent=g497.t1
HiC_scaffold_1	AUGUSTUS	exon	13747811	13748018	.	+	.	ID=g497.t1.exon15;Parent=g497.t1
HiC_scaffold_1	AUGUSTUS	CDS	13747811	13748018	1.0	+	1	ID=g497.t1.CDS15;Parent=g497.t1
HiC_scaffold_1	AUGUSTUS	stop_codon	13748016	13748018	.	+	0	ID=g497.t1.stop1;Parent=g497.t1
HiC_scaffold_1	AUGUSTUS	start_codon	13751685	13751687	.	+	0	ID=g498.t1.start1;Parent=g498.t1
HiC_scaffold_1	AUGUSTUS	exon	13751685	13751819	.	+	.	ID=g498.t1.exon1;Parent=g498.t1
HiC_scaffold_1	AUGUSTUS	CDS	13751685	13751819	1.0	+	0	ID=g498.t1.CDS1;Parent=g498.t1
HiC_scaffold_1	AUGUSTUS	gene	13751685	13754869	.	+	.	ID=g498
HiC_scaffold_1	AUGUSTUS	mRNA	13751685	13754869	1.0	+	.	ID=g498.t1;Parent=g498;em_target=9707.XP_004404687.1;em_score=521.3;em_evalue=3.4e-160;em_tcov=.;em_OGs=KOG3160@1|root,KOG3160@2759|Eukaryota,39G5P@33154|Opisthokonta,3BR72@33208|Metazoa,3E4R9@33213|Bilateria,48RBZ@7711|Chordata,49MXQ@7742|Vertebrata,3JNMW@40674|Mammalia,3EEFU@33554|Carnivora;em_COG_cat=O;em_desc=Interferon, gamma-inducible protein 30;em_max_annot_lvl=33208|Metazoa;em_KEGG_ko=ko:K08059;em_KEGG_Pathway=ko04612,map04612;em_BRITE=ko00000,ko00001;em_PFAMs=GILT;em_Preferred_name=IFI30;em_GOs=GO:0000323,GO:0002376,GO:0002474,GO:0002478,GO:0003674,GO:0003824,GO:0005575,GO:0005622,GO:0005623,GO:0005737,GO:0005764,GO:0005773,GO:0008150,GO:0008152,GO:0016491,GO:0016667,GO:0019882,GO:0019884,GO:0042590,GO:0043226,GO:0043227,GO:0043229,GO:0043231,GO:0044424,GO:0044444,GO:0044464,GO:0048002,GO:0055114
HiC_scaffold_1	AUGUSTUS	intron	13751820	13752832	1.0	+	.	ID=g498.t1.intron1;Parent=g498.t1
HiC_scaffold_1	AUGUSTUS	exon	13752833	13753015	.	+	.	ID=g498.t1.exon2;Parent=g498.t1
HiC_scaffold_1	AUGUSTUS	CDS	13752833	13753015	1.0	+	0	ID=g498.t1.CDS2;Parent=g498.t1
HiC_scaffold_1	AUGUSTUS	intron	13753016	13753102	1.0	+	.	ID=g498.t1.intron2;Parent=g498.t1
HiC_scaffold_1	AUGUSTUS	exon	13753103	13753177	.	+	.	ID=g498.t1.exon3;Parent=g498.t1
HiC_scaffold_1	AUGUSTUS	CDS	13753103	13753177	1.0	+	0	ID=g498.t1.CDS3;Parent=g498.t1
HiC_scaffold_1	AUGUSTUS	intron	13753178	13753414	1.0	+	.	ID=g498.t1.intron3;Parent=g498.t1
HiC_scaffold_1	AUGUSTUS	exon	13753415	13753507	.	+	.	ID=g498.t1.exon4;Parent=g498.t1
HiC_scaffold_1	AUGUSTUS	CDS	13753415	13753507	1.0	+	0	ID=g498.t1.CDS4;Parent=g498.t1
HiC_scaffold_1	AUGUSTUS	intron	13753508	13754331	1.0	+	.	ID=g498.t1.intron4;Parent=g498.t1
HiC_scaffold_1	AUGUSTUS	exon	13754332	13754484	.	+	.	ID=g498.t1.exon5;Parent=g498.t1
HiC_scaffold_1	AUGUSTUS	CDS	13754332	13754484	1.0	+	0	ID=g498.t1.CDS5;Parent=g498.t1
HiC_scaffold_1	AUGUSTUS	intron	13754485	13754658	1.0	+	.	ID=g498.t1.intron5;Parent=g498.t1
HiC_scaffold_1	AUGUSTUS	exon	13754659	13754712	.	+	.	ID=g498.t1.exon6;Parent=g498.t1
HiC_scaffold_1	AUGUSTUS	CDS	13754659	13754712	1.0	+	0	ID=g498.t1.CDS6;Parent=g498.t1
HiC_scaffold_1	AUGUSTUS	intron	13754713	13754803	1.0	+	.	ID=g498.t1.intron6;Parent=g498.t1
HiC_scaffold_1	AUGUSTUS	exon	13754804	13754869	.	+	.	ID=g498.t1.exon7;Parent=g498.t1
HiC_scaffold_1	AUGUSTUS	CDS	13754804	13754869	1.0	+	0	ID=g498.t1.CDS7;Parent=g498.t1
HiC_scaffold_1	AUGUSTUS	stop_codon	13754867	13754869	.	+	0	ID=g498.t1.stop1;Parent=g498.t1
HiC_scaffold_1	AUGUSTUS	start_codon	13767288	13767290	.	+	0	ID=g499.t1.start1;Parent=g499.t1
HiC_scaffold_1	AUGUSTUS	exon	13767288	13767474	.	+	.	ID=g499.t1.exon1;Parent=g499.t1
HiC_scaffold_1	AUGUSTUS	CDS	13767288	13767474	1.0	+	0	ID=g499.t1.CDS1;Parent=g499.t1
HiC_scaffold_1	AUGUSTUS	gene	13767288	13769617	.	+	.	ID=g499
HiC_scaffold_1	AUGUSTUS	mRNA	13767288	13769617	1.0	+	.	ID=g499.t1;Parent=g499;em_target=9668.ENSMPUP00000015603;em_score=477.5;em_evalue=1.8e-146;em_tcov=.;em_OGs=KOG1944@1|root,KOG1944@2759|Eukaryota,39WZ2@33154|Opisthokonta,3BJN7@33208|Metazoa,3D8DM@33213|Bilateria,481DH@7711|Chordata,49519@7742|Vertebrata,3J625@40674|Mammalia,3EKXH@33554|Carnivora;em_COG_cat=S;em_desc=Belongs to the peroxisomal membrane protein PXMP2 4 family;em_max_annot_lvl=33208|Metazoa;em_Preferred_name=MPV17L2;em_KEGG_ko=ko:K13348;em_KEGG_Pathway=ko04146,map04146;em_BRITE=ko00000,ko00001;em_PFAMs=Mpv17_PMP22;em_GOs=GO:0000313,GO:0000315,GO:0005575,GO:0005622,GO:0005623,GO:0005737,GO:0005739,GO:0005740,GO:0005743,GO:0005759,GO:0005761,GO:0005762,GO:0005840,GO:0006417,GO:0006996,GO:0008150,GO:0009889,GO:0009891,GO:0009893,GO:0009987,GO:0010468,GO:0010556,GO:0010557,GO:0010604,GO:0010608,GO:0010628,GO:0015934,GO:0016020,GO:0016043,GO:0019222,GO:0019866,GO:0022607,GO:0022613,GO:0022618,GO:0031090,GO:0031323,GO:0031325,GO:0031326,GO:0031328,GO:0031966,GO:0031967,GO:0031974,GO:0031975,GO:0032268,GO:0032270,GO:0032991,GO:0034248,GO:0034250,GO:0034622,GO:0042254,GO:0042255,GO:0043226,GO:0043227,GO:0043228,GO:0043229,GO:0043231,GO:0043232,GO:0043233,GO:0043933,GO:0044085,GO:0044391,GO:0044422,GO:0044424,GO:0044429,GO:0044444,GO:0044446,GO:0044464,GO:0045727,GO:0048518,GO:0048522,GO:0050789,GO:0050794,GO:0051171,GO:0051173,GO:0051246,GO:0051247,GO:0060255,GO:0061668,GO:0065003,GO:0065007,GO:0070013,GO:0070129,GO:0070131,GO:0070925,GO:0071826,GO:0071840,GO:0080090,GO:0098798,GO:1990904,GO:2000112
HiC_scaffold_1	AUGUSTUS	intron	13767475	13768123	1.0	+	.	ID=g499.t1.intron1;Parent=g499.t1
HiC_scaffold_1	AUGUSTUS	exon	13768124	13768294	.	+	.	ID=g499.t1.exon2;Parent=g499.t1
HiC_scaffold_1	AUGUSTUS	CDS	13768124	13768294	1.0	+	2	ID=g499.t1.CDS2;Parent=g499.t1
HiC_scaffold_1	AUGUSTUS	intron	13768295	13769236	1.0	+	.	ID=g499.t1.intron2;Parent=g499.t1
HiC_scaffold_1	AUGUSTUS	exon	13769237	13769313	.	+	.	ID=g499.t1.exon3;Parent=g499.t1
HiC_scaffold_1	AUGUSTUS	CDS	13769237	13769313	1.0	+	2	ID=g499.t1.CDS3;Parent=g499.t1
HiC_scaffold_1	AUGUSTUS	intron	13769314	13769431	1.0	+	.	ID=g499.t1.intron3;Parent=g499.t1
HiC_scaffold_1	AUGUSTUS	exon	13769432	13769617	.	+	.	ID=g499.t1.exon4;Parent=g499.t1
HiC_scaffold_1	AUGUSTUS	CDS	13769432	13769617	1.0	+	0	ID=g499.t1.CDS4;Parent=g499.t1
HiC_scaffold_1	AUGUSTUS	stop_codon	13769615	13769617	.	+	0	ID=g499.t1.stop1;Parent=g499.t1
HiC_scaffold_1	AUGUSTUS	stop_codon	13771082	13771084	.	-	0	ID=g500.t1.stop1;Parent=g500.t1
HiC_scaffold_1	AUGUSTUS	exon	13771082	13771272	.	-	.	ID=g500.t1.exon1;Parent=g500.t1
HiC_scaffold_1	AUGUSTUS	CDS	13771082	13771272	1.0	-	2	ID=g500.t1.CDS1;Parent=g500.t1
HiC_scaffold_1	AUGUSTUS	gene	13771082	13774285	.	-	.	ID=g500
HiC_scaffold_1	AUGUSTUS	mRNA	13771082	13774285	1.0	-	.	ID=g500.t1;Parent=g500;em_target=10029.XP_007611090.1;em_score=496.8;em_evalue=2.4e-152;em_tcov=.;em_OGs=KOG0093@1|root,KOG0093@2759|Eukaryota,38F35@33154|Opisthokonta,3BAAA@33208|Metazoa,3CREC@33213|Bilateria,482AR@7711|Chordata,494GV@7742|Vertebrata,3J2XQ@40674|Mammalia,35CRG@314146|Euarchontoglires,4PW8Z@9989|Rodentia;em_COG_cat=U;em_desc=Ras-related protein Rab-3A;em_max_annot_lvl=33208|Metazoa;em_Preferred_name=RAB3A;em_KEGG_ko=ko:K06108,ko:K07882,ko:K07883;em_BRITE=ko00000,ko00001,ko04031,ko04131,ko04147;em_PFAMs=Ras;em_KEGG_Pathway=ko04721,ko04911,map04721,map04911;em_GOs=GO:0000003,GO:0000166,GO:0000902,GO:0000904,GO:0001505,GO:0001669,GO:0001671,GO:0001775,GO:0001882,GO:0001883,GO:0002252,GO:0002263,GO:0002274,GO:0002275,GO:0002283,GO:0002366,GO:0002376,GO:0002443,GO:0002444,GO:0002446,GO:0003008,GO:0003016,GO:0003674,GO:0003824,GO:0003924,GO:0005488,GO:0005515,GO:0005525,GO:0005575,GO:0005622,GO:0005623,GO:0005737,GO:0005768,GO:0005829,GO:0005886,GO:0006464,GO:0006807,GO:0006810,GO:0006811,GO:0006820,GO:0006835,GO:0006836,GO:0006865,GO:0006887,GO:0006935,GO:0006955,GO:0006996,GO:0007005,GO:0007010,GO:0007154,GO:0007165,GO:0007264,GO:0007265,GO:0007267,GO:0007268,GO:0007269,GO:0007271,GO:0007274,GO:0007275,GO:0007399,GO:0007409,GO:0007585,GO:0007600,GO:0007610,GO:0007617,GO:0007618,GO:0008021,GO:0008022,GO:0008047,GO:0008092,GO:0008150,GO:0008152,GO:0009605,GO:0009628,GO:0009653,GO:0009791,GO:0009987,GO:0010646,GO:0012505,GO:0012506,GO:0014047,GO:0015711,GO:0015800,GO:0015849,GO:0016020,GO:0016043,GO:0016050,GO:0016079,GO:0016188,GO:0016192,GO:0016462,GO:0016787,GO:0016817,GO:0016818,GO:0017022,GO:0017076,GO:0017111,GO:0017156,GO:0017157,GO:0017158,GO:0019001,GO:0019098,GO:0019538,GO:0019899,GO:0019953,GO:0021700,GO:0022008,GO:0022414,GO:0023051,GO:0023052,GO:0023061,GO:0030030,GO:0030133,GO:0030135,GO:0030136,GO:0030141,GO:0030154,GO:0030182,GO:0030234,GO:0030323,GO:0030324,GO:0030424,GO:0030658,GO:0030659,GO:0030662,GO:0030665,GO:0030667,GO:0030672,GO:0030742,GO:0030865,GO:0031090,GO:0031175,GO:0031224,GO:0031225,GO:0031300,GO:0031338,GO:0031410,GO:0031489,GO:0031630,GO:0031982,GO:0032228,GO:0032386,GO:0032482,GO:0032501,GO:0032502,GO:0032504,GO:0032549,GO:0032550,GO:0032553,GO:0032555,GO:0032561,GO:0032781,GO:0032879,GO:0032940,GO:0032989,GO:0032990,GO:0032991,GO:0033043,GO:0033267,GO:0035295,GO:0035556,GO:0035639,GO:0036094,GO:0036211,GO:0036230,GO:0036465,GO:0040011,GO:0040012,GO:0042119,GO:0042221,GO:0042330,GO:0042995,GO:0043005,GO:0043051,GO:0043085,GO:0043167,GO:0043168,GO:0043170,GO:0043195,GO:0043226,GO:0043227,GO:0043229,GO:0043299,GO:0043312,GO:0043412,GO:0043462,GO:0043679,GO:0043687,GO:0043954,GO:0044093,GO:0044237,GO:0044238,GO:0044260,GO:0044267,GO:0044306,GO:0044422,GO:0044424,GO:0044425,GO:0044433,GO:0044444,GO:0044446,GO:0044456,GO:0044463,GO:0044464,GO:0044703,GO:0045054,GO:0045055,GO:0045202,GO:0045321,GO:0045921,GO:0046717,GO:0046903,GO:0046907,GO:0046928,GO:0046942,GO:0048167,GO:0048168,GO:0048172,GO:0048468,GO:0048489,GO:0048513,GO:0048518,GO:0048522,GO:0048609,GO:0048666,GO:0048667,GO:0048699,GO:0048731,GO:0048786,GO:0048789,GO:0048790,GO:0048812,GO:0048856,GO:0048858,GO:0048869,GO:0050789,GO:0050790,GO:0050794,GO:0050795,GO:0050804,GO:0050808,GO:0050877,GO:0050896,GO:0050954,GO:0050975,GO:0051021,GO:0051046,GO:0051047,GO:0051049,GO:0051050,GO:0051117,GO:0051128,GO:0051179,GO:0051234,GO:0051336,GO:0051345,GO:0051588,GO:0051602,GO:0051640,GO:0051641,GO:0051648,GO:0051649,GO:0051650,GO:0051656,GO:0051704,GO:0051716,GO:0060198,GO:0060199,GO:0060200,GO:0060201,GO:0060203,GO:0060259,GO:0060341,GO:0060541,GO:0060589,GO:0060590,GO:0060627,GO:0061200,GO:0061202,GO:0061564,GO:0061670,GO:0065007,GO:0065008,GO:0065009,GO:0070081,GO:0070083,GO:0070382,GO:0071702,GO:0071704,GO:0071705,GO:0071840,GO:0071944,GO:0097159,GO:0097223,GO:0097367,GO:0097458,GO:0097479,GO:0097480,GO:0097708,GO:0098563,GO:0098588,GO:0098693,GO:0098772,GO:0098793,GO:0098805,GO:0098916,GO:0098993,GO:0099003,GO:0099177,GO:0099501,GO:0099503,GO:0099504,GO:0099536,GO:0099537,GO:0099558,GO:0099643,GO:0120025,GO:0120036,GO:0120038,GO:0120039,GO:0150034,GO:1900271,GO:1901265,GO:1901363,GO:1901564,GO:1902803,GO:1903305,GO:1903307,GO:1903530,GO:1903532,GO:1903998,GO:1990709,GO:2000300
HiC_scaffold_1	AUGUSTUS	intron	13771273	13772179	1.0	-	.	ID=g500.t1.intron1;Parent=g500.t1
HiC_scaffold_1	AUGUSTUS	exon	13772180	13772304	.	-	.	ID=g500.t1.exon2;Parent=g500.t1
HiC_scaffold_1	AUGUSTUS	CDS	13772180	13772304	1.0	-	1	ID=g500.t1.CDS2;Parent=g500.t1
HiC_scaffold_1	AUGUSTUS	intron	13772305	13772815	1.0	-	.	ID=g500.t1.intron2;Parent=g500.t1
HiC_scaffold_1	AUGUSTUS	exon	13772816	13772934	.	-	.	ID=g500.t1.exon3;Parent=g500.t1
HiC_scaffold_1	AUGUSTUS	CDS	13772816	13772934	1.0	-	0	ID=g500.t1.CDS3;Parent=g500.t1
HiC_scaffold_1	AUGUSTUS	intron	13772935	13774057	1.0	-	.	ID=g500.t1.intron3;Parent=g500.t1
HiC_scaffold_1	AUGUSTUS	exon	13774058	13774285	.	-	.	ID=g500.t1.exon4;Parent=g500.t1
HiC_scaffold_1	AUGUSTUS	CDS	13774058	13774285	1.0	-	0	ID=g500.t1.CDS4;Parent=g500.t1
HiC_scaffold_1	AUGUSTUS	start_codon	13774283	13774285	.	-	0	ID=g500.t1.start1;Parent=g500.t1
HiC_scaffold_1	AUGUSTUS	stop_codon	13799645	13799647	.	-	0	ID=g501.t1.stop1;Parent=g501.t1
HiC_scaffold_1	AUGUSTUS	exon	13799645	13799854	.	-	.	ID=g501.t1.exon1;Parent=g501.t1
HiC_scaffold_1	AUGUSTUS	CDS	13799645	13799854	0.96	-	0	ID=g501.t1.CDS1;Parent=g501.t1
HiC_scaffold_1	AUGUSTUS	gene	13799645	13805803	.	-	.	ID=g501
HiC_scaffold_1	AUGUSTUS	mRNA	13799645	13805803	0.96	-	.	ID=g501.t1;Parent=g501;em_target=109478.XP_005873924.1;em_score=116.4;em_evalue=3.3e-37;em_tcov=.;em_OGs=KOG3689@1|root,KOG3689@2759|Eukaryota,38EXP@33154|Opisthokonta,3B97Q@33208|Metazoa,3CS86@33213|Bilateria,4885Q@7711|Chordata,493T5@7742|Vertebrata,3JNBV@40674|Mammalia,4KSFG@9397|Chiroptera;em_COG_cat=T;em_desc=Phosphodiesterase 4C;em_max_annot_lvl=33208|Metazoa;em_Preferred_name=PDE4C;em_EC=3.1.4.17,3.1.4.53;em_KEGG_ko=ko:K13293,ko:K13755,ko:K15309;em_KEGG_Pathway=ko00230,ko04020,ko04024,ko04740,ko04742,ko04924,ko05032,ko05166,map00230,map04020,map04024,map04740,map04742,map04924,map05032,map05166;em_KEGG_Reaction=R00191,R01234;em_KEGG_rclass=RC00296;em_BRITE=ko00000,ko00001,ko01000,ko03029;em_PFAMs=PDEase_I;em_GOs=GO:0002791,GO:0002792,GO:0003674,GO:0003824,GO:0004112,GO:0004114,GO:0004115,GO:0005488,GO:0005575,GO:0005622,GO:0005623,GO:0005737,GO:0005829,GO:0005929,GO:0006139,GO:0006163,GO:0006195,GO:0006198,GO:0006725,GO:0006753,GO:0006793,GO:0006796,GO:0006807,GO:0007154,GO:0007165,GO:0007186,GO:0008081,GO:0008144,GO:0008150,GO:0008152,GO:0009056,GO:0009058,GO:0009117,GO:0009150,GO:0009154,GO:0009166,GO:0009187,GO:0009214,GO:0009259,GO:0009261,GO:0009987,GO:0010646,GO:0010648,GO:0010817,GO:0016787,GO:0016788,GO:0018130,GO:0019438,GO:0019439,GO:0019637,GO:0019693,GO:0023051,GO:0023052,GO:0023057,GO:0032879,GO:0032880,GO:0034404,GO:0034641,GO:0034654,GO:0034655,GO:0042578,GO:0042995,GO:0043226,GO:0044237,GO:0044238,GO:0044248,GO:0044249,GO:0044270,GO:0044271,GO:0044281,GO:0044283,GO:0044424,GO:0044444,GO:0044464,GO:0046058,GO:0046434,GO:0046483,GO:0046676,GO:0046700,GO:0046883,GO:0046888,GO:0048519,GO:0048523,GO:0048583,GO:0048585,GO:0050708,GO:0050709,GO:0050789,GO:0050794,GO:0050796,GO:0050896,GO:0051046,GO:0051048,GO:0051049,GO:0051051,GO:0051223,GO:0051224,GO:0051716,GO:0055086,GO:0060341,GO:0061178,GO:0061179,GO:0065007,GO:0065008,GO:0070201,GO:0071704,GO:0072521,GO:0072523,GO:0090087,GO:0090276,GO:0090278,GO:0120025,GO:1901135,GO:1901136,GO:1901292,GO:1901360,GO:1901361,GO:1901362,GO:1901564,GO:1901565,GO:1901575,GO:1901576,GO:1903530,GO:1903531,GO:1904950
HiC_scaffold_1	AUGUSTUS	intron	13799855	13805761	1.0	-	.	ID=g501.t1.intron1;Parent=g501.t1
HiC_scaffold_1	AUGUSTUS	exon	13805762	13805803	.	-	.	ID=g501.t1.exon2;Parent=g501.t1
HiC_scaffold_1	AUGUSTUS	CDS	13805762	13805803	1.0	-	0	ID=g501.t1.CDS2;Parent=g501.t1
HiC_scaffold_1	AUGUSTUS	start_codon	13805801	13805803	.	-	0	ID=g501.t1.start1;Parent=g501.t1
HiC_scaffold_1	AUGUSTUS	stop_codon	13808290	13808292	.	-	0	ID=g502.t1.stop1;Parent=g502.t1
HiC_scaffold_1	AUGUSTUS	exon	13808290	13808429	.	-	.	ID=g502.t1.exon1;Parent=g502.t1
HiC_scaffold_1	AUGUSTUS	CDS	13808290	13808429	1.0	-	2	ID=g502.t1.CDS1;Parent=g502.t1
HiC_scaffold_1	AUGUSTUS	gene	13808290	13813022	.	-	.	ID=g502
HiC_scaffold_1	AUGUSTUS	mRNA	13808290	13813022	1.0	-	.	ID=g502.t1;Parent=g502;em_target=59538.XP_005972341.1;em_score=113.5;em_evalue=5.5e-36;em_tcov=.;em_OGs=2E5VS@1|root,2SCMS@2759|Eukaryota,3ACWJ@33154|Opisthokonta,3BVUA@33208|Metazoa,3DBHM@33213|Bilateria,48GRQ@7711|Chordata,49DK7@7742|Vertebrata,3JH2I@40674|Mammalia,4J5NM@91561|Cetartiodactyla;em_COG_cat=None;em_desc=None;em_max_annot_lvl=33208|Metazoa;em_Preferred_name=;em_PFAMs=DUF1180
HiC_scaffold_1	AUGUSTUS	intron	13808430	13809738	1.0	-	.	ID=g502.t1.intron1;Parent=g502.t1
HiC_scaffold_1	AUGUSTUS	exon	13809739	13810057	.	-	.	ID=g502.t1.exon2;Parent=g502.t1
HiC_scaffold_1	AUGUSTUS	CDS	13809739	13810057	1.0	-	0	ID=g502.t1.CDS2;Parent=g502.t1
HiC_scaffold_1	AUGUSTUS	intron	13810058	13812935	1.0	-	.	ID=g502.t1.intron2;Parent=g502.t1
HiC_scaffold_1	AUGUSTUS	exon	13812936	13813022	.	-	.	ID=g502.t1.exon3;Parent=g502.t1
HiC_scaffold_1	AUGUSTUS	CDS	13812936	13813022	1.0	-	0	ID=g502.t1.CDS3;Parent=g502.t1
HiC_scaffold_1	AUGUSTUS	start_codon	13813020	13813022	.	-	0	ID=g502.t1.start1;Parent=g502.t1
HiC_scaffold_1	AUGUSTUS	stop_codon	13814054	13814056	.	-	0	ID=g503.t1.stop1;Parent=g503.t1
HiC_scaffold_1	GeneMark.hmm3	stop_codon	13814054	13814056	.	-	0	ID=g503.t2.stop1;Parent=g503.t2
HiC_scaffold_1	AUGUSTUS	exon	13814054	13815456	.	-	.	ID=g503.t1.exon1;Parent=g503.t1
HiC_scaffold_1	AUGUSTUS	CDS	13814054	13815456	0.84	-	2	ID=g503.t1.CDS1;Parent=g503.t1
HiC_scaffold_1	GeneMark.hmm3	CDS	13814054	13817901	.	-	2	ID=g503.t2.CDS1;Parent=g503.t2
HiC_scaffold_1	GeneMark.hmm3	exon	13814054	13817901	.	-	2	ID=g503.t2.exon1;Parent=g503.t2
HiC_scaffold_1	AUGUSTUS	mRNA	13814054	13825481	.	-	.	ID=g503.t1;Parent=g503;em_target=29073.XP_008702403.1;em_score=2593.1;em_evalue=0.0;em_tcov=.;em_OGs=COG5022@1|root,KOG4229@2759|Eukaryota,39P0W@33154|Opisthokonta,3CQJ8@33208|Metazoa,3E6S2@33213|Bilateria,48SCI@7711|Chordata,49NVF@7742|Vertebrata,3JQ7N@40674|Mammalia,3EXSQ@33554|Carnivora;em_COG_cat=N;em_desc=IQ calmodulin-binding motif;em_max_annot_lvl=33208|Metazoa;em_PFAMs=IQ;em_Preferred_name=KIAA1683
HiC_scaffold_1	AUGUSTUS	gene	13814054	13832547	.	-	.	ID=g503
HiC_scaffold_1	GeneMark.hmm3	mRNA	13814054	13832547	.	-	.	ID=g503.t2;Parent=g503;em_target=29073.XP_008702403.1;em_score=2676.0;em_evalue=0.0;em_tcov=.;em_OGs=COG5022@1|root,KOG4229@2759|Eukaryota,39P0W@33154|Opisthokonta,3CQJ8@33208|Metazoa,3E6S2@33213|Bilateria,48SCI@7711|Chordata,49NVF@7742|Vertebrata,3JQ7N@40674|Mammalia,3EXSQ@33554|Carnivora;em_COG_cat=N;em_desc=IQ calmodulin-binding motif;em_max_annot_lvl=33208|Metazoa;em_PFAMs=IQ;em_Preferred_name=KIAA1683
HiC_scaffold_1	AUGUSTUS	intron	13815457	13820197	0.66	-	.	ID=g503.t1.intron1;Parent=g503.t1
HiC_scaffold_1	GeneMark.hmm3	intron	13817902	13820197	.	-	1	ID=g503.t2.intron1;Parent=g503.t2
HiC_scaffold_1	AUGUSTUS	exon	13820198	13825481	.	-	.	ID=g503.t1.exon2;Parent=g503.t1
HiC_scaffold_1	AUGUSTUS	CDS	13820198	13825481	0.79	-	0	ID=g503.t1.CDS2;Parent=g503.t1
HiC_scaffold_1	GeneMark.hmm3	CDS	13820198	13825666	.	-	2	ID=g503.t2.CDS2;Parent=g503.t2
HiC_scaffold_1	GeneMark.hmm3	exon	13820198	13825666	.	-	2	ID=g503.t2.exon2;Parent=g503.t2
HiC_scaffold_1	AUGUSTUS	start_codon	13825479	13825481	.	-	0	ID=g503.t1.start1;Parent=g503.t1
HiC_scaffold_1	GeneMark.hmm3	intron	13825667	13828375	.	-	1	ID=g503.t2.intron2;Parent=g503.t2
HiC_scaffold_1	GeneMark.hmm3	CDS	13828376	13828447	.	-	2	ID=g503.t2.CDS3;Parent=g503.t2
HiC_scaffold_1	GeneMark.hmm3	exon	13828376	13828447	.	-	2	ID=g503.t2.exon3;Parent=g503.t2
HiC_scaffold_1	GeneMark.hmm3	intron	13828448	13828545	.	-	1	ID=g503.t2.intron3;Parent=g503.t2
HiC_scaffold_1	GeneMark.hmm3	CDS	13828546	13828651	.	-	0	ID=g503.t2.CDS4;Parent=g503.t2
HiC_scaffold_1	GeneMark.hmm3	exon	13828546	13828651	.	-	0	ID=g503.t2.exon4;Parent=g503.t2
HiC_scaffold_1	GeneMark.hmm3	intron	13828652	13830004	.	-	0	ID=g503.t2.intron4;Parent=g503.t2
HiC_scaffold_1	GeneMark.hmm3	CDS	13830005	13830109	.	-	0	ID=g503.t2.CDS5;Parent=g503.t2
HiC_scaffold_1	GeneMark.hmm3	exon	13830005	13830109	.	-	0	ID=g503.t2.exon5;Parent=g503.t2
HiC_scaffold_1	GeneMark.hmm3	intron	13830110	13831824	.	-	0	ID=g503.t2.intron5;Parent=g503.t2
HiC_scaffold_1	GeneMark.hmm3	CDS	13831825	13831896	.	-	0	ID=g503.t2.CDS6;Parent=g503.t2
HiC_scaffold_1	GeneMark.hmm3	exon	13831825	13831896	.	-	0	ID=g503.t2.exon6;Parent=g503.t2
HiC_scaffold_1	GeneMark.hmm3	intron	13831897	13832505	.	-	0	ID=g503.t2.intron6;Parent=g503.t2
HiC_scaffold_1	GeneMark.hmm3	CDS	13832506	13832547	.	-	0	ID=g503.t2.CDS7;Parent=g503.t2
HiC_scaffold_1	GeneMark.hmm3	exon	13832506	13832547	.	-	0	ID=g503.t2.exon7;Parent=g503.t2
HiC_scaffold_1	GeneMark.hmm3	start_codon	13832545	13832547	.	-	0	ID=g503.t2.start1;Parent=g503.t2
HiC_scaffold_1	AUGUSTUS	stop_codon	13833759	13833761	.	-	0	ID=g504.t1.stop1;Parent=g504.t1
HiC_scaffold_1	AUGUSTUS	gene	13833759	13834802	.	-	.	ID=g504
HiC_scaffold_1	AUGUSTUS	exon	13833759	13834802	.	-	.	ID=g504.t1.exon1;Parent=g504.t1
HiC_scaffold_1	AUGUSTUS	mRNA	13833759	13834802	1.0	-	.	ID=g504.t1;Parent=g504;em_target=29078.XP_008154625.1;em_score=681.3;em_evalue=2.6e-209;em_tcov=.;em_OGs=KOG0837@1|root,KOG0837@2759|Eukaryota,3AHWK@33154|Opisthokonta,3BXAE@33208|Metazoa,3DEYG@33213|Bilateria,48I71@7711|Chordata,49E49@7742|Vertebrata,3JIKK@40674|Mammalia,4M1C2@9397|Chiroptera;em_COG_cat=K;em_desc=Jun-like transcription factor;em_max_annot_lvl=33208|Metazoa;em_Preferred_name=JUND;em_PFAMs=Jun,bZIP_1;em_KEGG_ko=ko:K04449;em_KEGG_Pathway=ko04010,ko04380,ko04657,map04010,map04380,map04657;em_BRITE=ko00000,ko00001,ko03000
HiC_scaffold_1	AUGUSTUS	CDS	13833759	13834802	1.0	-	0	ID=g504.t1.CDS1;Parent=g504.t1
HiC_scaffold_1	AUGUSTUS	start_codon	13834800	13834802	.	-	0	ID=g504.t1.start1;Parent=g504.t1
HiC_scaffold_1	AUGUSTUS	stop_codon	13851506	13851508	.	-	0	ID=g505.t1.stop1;Parent=g505.t1
HiC_scaffold_1	AUGUSTUS	exon	13851506	13851597	.	-	.	ID=g505.t1.exon1;Parent=g505.t1
HiC_scaffold_1	AUGUSTUS	CDS	13851506	13851597	1.0	-	2	ID=g505.t1.CDS1;Parent=g505.t1
HiC_scaffold_1	AUGUSTUS	gene	13851506	13863672	.	-	.	ID=g505
HiC_scaffold_1	AUGUSTUS	mRNA	13851506	13863672	1.0	-	.	ID=g505.t1;Parent=g505;em_target=132908.ENSPVAP00000014504;em_score=313.6;em_evalue=4.8e-97;em_tcov=.;em_OGs=KOG3293@1|root,KOG3293@2759|Eukaryota,3A3NG@33154|Opisthokonta,3BPSD@33208|Metazoa,3D6I5@33213|Bilateria,47YVW@7711|Chordata,4954N@7742|Vertebrata,3J21N@40674|Mammalia,4M0YQ@9397|Chiroptera;em_COG_cat=A;em_desc=LSM4 homolog, U6 small nuclear RNA;em_max_annot_lvl=33208|Metazoa;em_Preferred_name=LSM4;em_KEGG_ko=ko:K12623;em_KEGG_Pathway=ko03018,ko03040,map03018,map03040;em_KEGG_Module=M00354,M00396,M00397;em_BRITE=ko00000,ko00001,ko00002,ko03019,ko03041;em_PFAMs=LSM;em_GOs=GO:0000245,GO:0000288,GO:0000291,GO:0000375,GO:0000377,GO:0000387,GO:0000398,GO:0000932,GO:0000956,GO:0003674,GO:0003676,GO:0003723,GO:0005488,GO:0005515,GO:0005575,GO:0005622,GO:0005623,GO:0005634,GO:0005654,GO:0005681,GO:0005688,GO:0005737,GO:0005829,GO:0006139,GO:0006396,GO:0006397,GO:0006401,GO:0006402,GO:0006725,GO:0006807,GO:0006996,GO:0008150,GO:0008152,GO:0008380,GO:0009056,GO:0009057,GO:0009892,GO:0009987,GO:0010467,GO:0010468,GO:0010605,GO:0010629,GO:0016020,GO:0016043,GO:0016070,GO:0016071,GO:0017069,GO:0017070,GO:0019222,GO:0019439,GO:0019904,GO:0022607,GO:0022613,GO:0022618,GO:0030532,GO:0031974,GO:0031981,GO:0032991,GO:0033962,GO:0034622,GO:0034641,GO:0034655,GO:0035770,GO:0036464,GO:0042731,GO:0042995,GO:0043005,GO:0043170,GO:0043226,GO:0043227,GO:0043228,GO:0043229,GO:0043231,GO:0043232,GO:0043233,GO:0043928,GO:0043933,GO:0044085,GO:0044237,GO:0044238,GO:0044248,GO:0044260,GO:0044265,GO:0044270,GO:0044422,GO:0044424,GO:0044428,GO:0044444,GO:0044446,GO:0044464,GO:0046483,GO:0046540,GO:0046700,GO:0048519,GO:0050789,GO:0060255,GO:0065003,GO:0065007,GO:0070013,GO:0070925,GO:0071704,GO:0071826,GO:0071840,GO:0090304,GO:0097159,GO:0097458,GO:0097525,GO:0097526,GO:0120025,GO:0120114,GO:1901360,GO:1901361,GO:1901363,GO:1901575,GO:1990904
HiC_scaffold_1	AUGUSTUS	intron	13851598	13853437	1.0	-	.	ID=g505.t1.intron1;Parent=g505.t1
HiC_scaffold_1	AUGUSTUS	exon	13853438	13853621	.	-	.	ID=g505.t1.exon2;Parent=g505.t1
HiC_scaffold_1	AUGUSTUS	CDS	13853438	13853621	1.0	-	0	ID=g505.t1.CDS2;Parent=g505.t1
HiC_scaffold_1	AUGUSTUS	intron	13853622	13856664	1.0	-	.	ID=g505.t1.intron2;Parent=g505.t1
HiC_scaffold_1	AUGUSTUS	exon	13856665	13856763	.	-	.	ID=g505.t1.exon3;Parent=g505.t1
HiC_scaffold_1	AUGUSTUS	CDS	13856665	13856763	1.0	-	0	ID=g505.t1.CDS3;Parent=g505.t1
HiC_scaffold_1	AUGUSTUS	intron	13856764	13859096	1.0	-	.	ID=g505.t1.intron3;Parent=g505.t1
HiC_scaffold_1	AUGUSTUS	exon	13859097	13859138	.	-	.	ID=g505.t1.exon4;Parent=g505.t1
HiC_scaffold_1	AUGUSTUS	CDS	13859097	13859138	1.0	-	0	ID=g505.t1.CDS4;Parent=g505.t1
HiC_scaffold_1	AUGUSTUS	intron	13859139	13863669	1.0	-	.	ID=g505.t1.intron4;Parent=g505.t1
HiC_scaffold_1	AUGUSTUS	exon	13863670	13863672	.	-	.	ID=g505.t1.exon5;Parent=g505.t1
HiC_scaffold_1	AUGUSTUS	start_codon	13863670	13863672	.	-	0	ID=g505.t1.start1;Parent=g505.t1
HiC_scaffold_1	AUGUSTUS	CDS	13863670	13863672	1.0	-	0	ID=g505.t1.CDS5;Parent=g505.t1
HiC_scaffold_1	AUGUSTUS	start_codon	13875690	13875692	.	+	0	ID=g506.t1.start1;Parent=g506.t1
HiC_scaffold_1	AUGUSTUS	exon	13875690	13875723	.	+	.	ID=g506.t1.exon1;Parent=g506.t1
HiC_scaffold_1	AUGUSTUS	CDS	13875690	13875723	1.0	+	0	ID=g506.t1.CDS1;Parent=g506.t1
HiC_scaffold_1	AUGUSTUS	gene	13875690	13901215	.	+	.	ID=g506
HiC_scaffold_1	AUGUSTUS	mRNA	13875690	13901215	1.0	+	.	ID=g506.t1;Parent=g506;em_target=9707.XP_004404693.1;em_score=481.3;em_evalue=1.1e-147;em_tcov=.;em_OGs=COG2039@1|root,KOG4755@2759|Eukaryota,39R8H@33154|Opisthokonta,3BGBR@33208|Metazoa,3CS55@33213|Bilateria,4863H@7711|Chordata,49110@7742|Vertebrata,3JD74@40674|Mammalia,3ERJ6@33554|Carnivora;em_COG_cat=O;em_desc=Pyroglutamyl-peptidase;em_max_annot_lvl=33208|Metazoa;em_Preferred_name=PGPEP1;em_EC=3.4.19.3;em_KEGG_ko=ko:K01304;em_BRITE=ko00000,ko01000,ko01002;em_PFAMs=Peptidase_C15;em_GOs=GO:0003674,GO:0003824,GO:0005575,GO:0005622,GO:0005623,GO:0005737,GO:0005829,GO:0006508,GO:0006807,GO:0008150,GO:0008152,GO:0008233,GO:0016787,GO:0019538,GO:0043170,GO:0044238,GO:0044424,GO:0044444,GO:0044464,GO:0071704,GO:0140096,GO:1901564
HiC_scaffold_1	AUGUSTUS	intron	13875724	13877983	1.0	+	.	ID=g506.t1.intron1;Parent=g506.t1
HiC_scaffold_1	AUGUSTUS	exon	13877984	13878036	.	+	.	ID=g506.t1.exon2;Parent=g506.t1
HiC_scaffold_1	AUGUSTUS	CDS	13877984	13878036	1.0	+	2	ID=g506.t1.CDS2;Parent=g506.t1
HiC_scaffold_1	AUGUSTUS	intron	13878037	13893326	1.0	+	.	ID=g506.t1.intron2;Parent=g506.t1
HiC_scaffold_1	AUGUSTUS	exon	13893327	13893443	.	+	.	ID=g506.t1.exon3;Parent=g506.t1
HiC_scaffold_1	AUGUSTUS	CDS	13893327	13893443	1.0	+	0	ID=g506.t1.CDS3;Parent=g506.t1
HiC_scaffold_1	AUGUSTUS	intron	13893444	13897128	1.0	+	.	ID=g506.t1.intron3;Parent=g506.t1
HiC_scaffold_1	AUGUSTUS	exon	13897129	13897361	.	+	.	ID=g506.t1.exon4;Parent=g506.t1
HiC_scaffold_1	AUGUSTUS	CDS	13897129	13897361	1.0	+	0	ID=g506.t1.CDS4;Parent=g506.t1
HiC_scaffold_1	AUGUSTUS	intron	13897362	13901022	1.0	+	.	ID=g506.t1.intron4;Parent=g506.t1
HiC_scaffold_1	AUGUSTUS	exon	13901023	13901215	.	+	.	ID=g506.t1.exon5;Parent=g506.t1
HiC_scaffold_1	AUGUSTUS	CDS	13901023	13901215	1.0	+	1	ID=g506.t1.CDS5;Parent=g506.t1
HiC_scaffold_1	AUGUSTUS	stop_codon	13901213	13901215	.	+	0	ID=g506.t1.stop1;Parent=g506.t1
HiC_scaffold_1	AUGUSTUS	start_codon	13926410	13926412	.	+	0	ID=g507.t1.start1;Parent=g507.t1
HiC_scaffold_1	AUGUSTUS	exon	13926410	13926653	.	+	.	ID=g507.t1.exon1;Parent=g507.t1
HiC_scaffold_1	AUGUSTUS	CDS	13926410	13926653	1.0	+	0	ID=g507.t1.CDS1;Parent=g507.t1
HiC_scaffold_1	AUGUSTUS	gene	13926410	13928789	.	+	.	ID=g507
HiC_scaffold_1	AUGUSTUS	mRNA	13926410	13928789	1.0	+	.	ID=g507.t1;Parent=g507;em_target=9668.ENSMPUP00000015476;em_score=614.9;em_evalue=1.1e-187;em_tcov=.;em_OGs=KOG3900@1|root,KOG3900@2759|Eukaryota,39RRE@33154|Opisthokonta,3BPXQ@33208|Metazoa,3CX8X@33213|Bilateria,48AJN@7711|Chordata,4936A@7742|Vertebrata,3J7SV@40674|Mammalia,3EU7S@33554|Carnivora;em_COG_cat=T;em_desc=Growth differentiation factor 15;em_max_annot_lvl=33208|Metazoa;em_Preferred_name=GDF15;em_KEGG_ko=ko:K04662,ko:K05504;em_BRITE=ko00000,ko00001,ko00002,ko00536,ko04052;em_PFAMs=TGF_beta,TGFb_propeptide;em_GOs=GO:0000187,GO:0001932,GO:0001934,GO:0002021,GO:0002023,GO:0003674,GO:0005102,GO:0005125,GO:0005126,GO:0005160,GO:0005488,GO:0005515,GO:0005575,GO:0005576,GO:0005615,GO:0005622,GO:0005623,GO:0005634,GO:0005737,GO:0005794,GO:0006355,GO:0006357,GO:0007154,GO:0007165,GO:0007166,GO:0007167,GO:0007169,GO:0007178,GO:0007179,GO:0007267,GO:0007610,GO:0007631,GO:0008150,GO:0009605,GO:0009719,GO:0009889,GO:0009893,GO:0009966,GO:0009967,GO:0009968,GO:0009987,GO:0009991,GO:0010033,GO:0010468,GO:0010469,GO:0010556,GO:0010562,GO:0010604,GO:0010646,GO:0010647,GO:0010648,GO:0010830,GO:0010831,GO:0010862,GO:0010941,GO:0012505,GO:0019219,GO:0019220,GO:0019222,GO:0022603,GO:0023051,GO:0023052,GO:0023056,GO:0023057,GO:0030154,GO:0030509,GO:0030545,GO:0031323,GO:0031325,GO:0031326,GO:0031399,GO:0031401,GO:0031667,GO:0032147,GO:0032268,GO:0032270,GO:0032501,GO:0032502,GO:0033674,GO:0035860,GO:0040008,GO:0040014,GO:0040015,GO:0042221,GO:0042325,GO:0042327,GO:0042755,GO:0042802,GO:0042803,GO:0042981,GO:0043067,GO:0043085,GO:0043226,GO:0043227,GO:0043229,GO:0043231,GO:0043405,GO:0043406,GO:0043408,GO:0043410,GO:0043549,GO:0044093,GO:0044421,GO:0044424,GO:0044444,GO:0044464,GO:0045595,GO:0045597,GO:0045859,GO:0045860,GO:0045926,GO:0045937,GO:0046983,GO:0048018,GO:0048468,GO:0048518,GO:0048519,GO:0048522,GO:0048523,GO:0048583,GO:0048584,GO:0048585,GO:0048638,GO:0048640,GO:0048856,GO:0048869,GO:0050789,GO:0050790,GO:0050793,GO:0050794,GO:0050896,GO:0051093,GO:0051094,GO:0051128,GO:0051130,GO:0051147,GO:0051149,GO:0051153,GO:0051155,GO:0051171,GO:0051173,GO:0051174,GO:0051239,GO:0051241,GO:0051246,GO:0051247,GO:0051252,GO:0051338,GO:0051347,GO:0051716,GO:0051896,GO:0051897,GO:0060142,GO:0060143,GO:0060255,GO:0060393,GO:0060395,GO:0060398,GO:0060400,GO:0065007,GO:0065009,GO:0070848,GO:0070887,GO:0071310,GO:0071363,GO:0071495,GO:0071559,GO:0071560,GO:0071772,GO:0071773,GO:0071900,GO:0071902,GO:0080090,GO:0090092,GO:0090100,GO:0098772,GO:1901739,GO:1901741,GO:1902531,GO:1902533,GO:1903506,GO:2000112,GO:2001141;em_KEGG_Pathway=ko04013,ko04341,ko04350,ko04390,ko04550,ko04919,ko05200,ko05217,ko05418,map04013,map04341,map04350,map04390,map04550,map04919,map05200,map05217,map05418;em_KEGG_Module=M00679
HiC_scaffold_1	AUGUSTUS	intron	13926654	13928145	1.0	+	.	ID=g507.t1.intron1;Parent=g507.t1
HiC_scaffold_1	AUGUSTUS	exon	13928146	13928789	.	+	.	ID=g507.t1.exon2;Parent=g507.t1
HiC_scaffold_1	AUGUSTUS	CDS	13928146	13928789	1.0	+	2	ID=g507.t1.CDS2;Parent=g507.t1
HiC_scaffold_1	AUGUSTUS	stop_codon	13928787	13928789	.	+	0	ID=g507.t1.stop1;Parent=g507.t1
HiC_scaffold_1	AUGUSTUS	stop_codon	13932829	13932831	.	-	0	ID=g508.t1.stop1;Parent=g508.t1
HiC_scaffold_1	AUGUSTUS	exon	13932829	13932964	.	-	.	ID=g508.t1.exon1;Parent=g508.t1
HiC_scaffold_1	AUGUSTUS	CDS	13932829	13932964	1.0	-	1	ID=g508.t1.CDS1;Parent=g508.t1
HiC_scaffold_1	AUGUSTUS	gene	13932829	13935465	.	-	.	ID=g508
HiC_scaffold_1	AUGUSTUS	mRNA	13932829	13935465	1.0	-	.	ID=g508.t1;Parent=g508;em_target=9668.ENSMPUP00000015474;em_score=668.8;em_evalue=4.8e-204;em_tcov=.;em_OGs=2E2N1@1|root,2S9V5@2759|Eukaryota,3A32S@33154|Opisthokonta,3BR34@33208|Metazoa,3D3CA@33213|Bilateria,48CMC@7711|Chordata,496UZ@7742|Vertebrata,3J546@40674|Mammalia,3EM9K@33554|Carnivora;em_COG_cat=S;em_desc=Leucine rich repeat containing 25;em_max_annot_lvl=33208|Metazoa;em_Preferred_name=LRRC25;em_PFAMs=LRR_8;em_GOs=
HiC_scaffold_1	AUGUSTUS	intron	13932965	13934680	1.0	-	.	ID=g508.t1.intron1;Parent=g508.t1
HiC_scaffold_1	AUGUSTUS	exon	13934681	13935465	.	-	.	ID=g508.t1.exon2;Parent=g508.t1
HiC_scaffold_1	AUGUSTUS	CDS	13934681	13935465	1.0	-	0	ID=g508.t1.CDS2;Parent=g508.t1
HiC_scaffold_1	AUGUSTUS	start_codon	13935463	13935465	.	-	0	ID=g508.t1.start1;Parent=g508.t1
HiC_scaffold_1	AUGUSTUS	start_codon	13948372	13948374	.	+	0	ID=g509.t1.start1;Parent=g509.t1
HiC_scaffold_1	AUGUSTUS	start_codon	13948372	13948374	.	+	0	ID=g509.t2.start1;Parent=g509.t2
HiC_scaffold_1	AUGUSTUS	start_codon	13948372	13948374	.	+	0	ID=g509.t3.start1;Parent=g509.t3
HiC_scaffold_1	gmst	start_codon	13948372	13948374	91.561509	+	0	ID=g509.t4.start1;Parent=g509.t4
HiC_scaffold_1	AUGUSTUS	exon	13948372	13948430	.	+	.	ID=g509.t1.exon1;Parent=g509.t1
HiC_scaffold_1	AUGUSTUS	exon	13948372	13948430	.	+	.	ID=g509.t2.exon1;Parent=g509.t2
HiC_scaffold_1	AUGUSTUS	exon	13948372	13948430	.	+	.	ID=g509.t3.exon1;Parent=g509.t3
HiC_scaffold_1	AUGUSTUS	CDS	13948372	13948430	1.0	+	0	ID=g509.t1.CDS1;Parent=g509.t1
HiC_scaffold_1	AUGUSTUS	CDS	13948372	13948430	1.0	+	0	ID=g509.t2.CDS1;Parent=g509.t2
HiC_scaffold_1	AUGUSTUS	CDS	13948372	13948430	1.0	+	0	ID=g509.t3.CDS1;Parent=g509.t3
HiC_scaffold_1	gmst	CDS	13948372	13948430	91.561509	+	0	ID=g509.t4.CDS1;Parent=g509.t4
HiC_scaffold_1	gmst	exon	13948372	13948430	91.561509	+	0	ID=g509.t4.exon1;Parent=g509.t4
HiC_scaffold_1	AUGUSTUS	gene	13948372	13962280	.	+	.	ID=g509
HiC_scaffold_1	gmst	mRNA	13948372	13962280	.	+	.	ID=g509.t4;Parent=g509;em_target=118797.XP_007461114.1;em_score=767.8;em_evalue=8e-234;em_tcov=.;em_OGs=KOG4594@1|root,KOG4594@2759|Eukaryota,39ZR0@33154|Opisthokonta,3BGH6@33208|Metazoa,3D5FT@33213|Bilateria,48QEA@7711|Chordata,49M0E@7742|Vertebrata,3J8W3@40674|Mammalia,4J6A3@91561|Cetartiodactyla;em_COG_cat=KL;em_desc=Single-stranded DNA-binding protein;em_max_annot_lvl=33208|Metazoa;em_Preferred_name=SSBP4;em_PFAMs=SSDP;em_GOs=GO:0000976,GO:0000977,GO:0000978,GO:0000981,GO:0000982,GO:0000987,GO:0001012,GO:0001067,GO:0001077,GO:0001228,GO:0003674,GO:0003676,GO:0003677,GO:0003690,GO:0003700,GO:0005488,GO:0005575,GO:0005622,GO:0005623,GO:0005634,GO:0006139,GO:0006351,GO:0006355,GO:0006357,GO:0006366,GO:0006725,GO:0006807,GO:0008150,GO:0008152,GO:0009058,GO:0009059,GO:0009889,GO:0009891,GO:0009893,GO:0009987,GO:0010467,GO:0010468,GO:0010556,GO:0010557,GO:0010604,GO:0010628,GO:0016070,GO:0018130,GO:0019219,GO:0019222,GO:0019438,GO:0031323,GO:0031325,GO:0031326,GO:0031328,GO:0032774,GO:0034641,GO:0034645,GO:0034654,GO:0043170,GO:0043226,GO:0043227,GO:0043229,GO:0043231,GO:0043565,GO:0044212,GO:0044237,GO:0044238,GO:0044249,GO:0044260,GO:0044271,GO:0044424,GO:0044464,GO:0045893,GO:0045935,GO:0045944,GO:0046483,GO:0048518,GO:0048522,GO:0050789,GO:0050794,GO:0051171,GO:0051173,GO:0051252,GO:0051254,GO:0060255,GO:0065007,GO:0071704,GO:0080090,GO:0090304,GO:0097159,GO:0097659,GO:0140110,GO:1901360,GO:1901362,GO:1901363,GO:1901576,GO:1902680,GO:1903506,GO:1903508,GO:1990837,GO:2000112,GO:2001141
HiC_scaffold_1	AUGUSTUS	mRNA	13948372	13962280	1.0	+	.	ID=g509.t1;Parent=g509;em_target=9707.XP_004404696.1;em_score=832.5;em_evalue=2.4e-253;em_tcov=.;em_OGs=KOG4594@1|root,KOG4594@2759|Eukaryota,39ZR0@33154|Opisthokonta,3BGH6@33208|Metazoa,3D5FT@33213|Bilateria,48QEA@7711|Chordata,49M0E@7742|Vertebrata,3J8W3@40674|Mammalia,3ESR5@33554|Carnivora;em_COG_cat=KL;em_desc=Single stranded DNA binding protein 4;em_max_annot_lvl=33208|Metazoa;em_Preferred_name=SSBP4;em_PFAMs=SSDP;em_GOs=GO:0000976,GO:0000977,GO:0000978,GO:0000981,GO:0000982,GO:0000987,GO:0001012,GO:0001067,GO:0001077,GO:0001228,GO:0003674,GO:0003676,GO:0003677,GO:0003690,GO:0003700,GO:0005488,GO:0005575,GO:0005622,GO:0005623,GO:0005634,GO:0006139,GO:0006351,GO:0006355,GO:0006357,GO:0006366,GO:0006725,GO:0006807,GO:0008150,GO:0008152,GO:0009058,GO:0009059,GO:0009889,GO:0009891,GO:0009893,GO:0009987,GO:0010467,GO:0010468,GO:0010556,GO:0010557,GO:0010604,GO:0010628,GO:0016070,GO:0018130,GO:0019219,GO:0019222,GO:0019438,GO:0031323,GO:0031325,GO:0031326,GO:0031328,GO:0032774,GO:0034641,GO:0034645,GO:0034654,GO:0043170,GO:0043226,GO:0043227,GO:0043229,GO:0043231,GO:0043565,GO:0044212,GO:0044237,GO:0044238,GO:0044249,GO:0044260,GO:0044271,GO:0044424,GO:0044464,GO:0045893,GO:0045935,GO:0045944,GO:0046483,GO:0048518,GO:0048522,GO:0050789,GO:0050794,GO:0051171,GO:0051173,GO:0051252,GO:0051254,GO:0060255,GO:0065007,GO:0071704,GO:0080090,GO:0090304,GO:0097159,GO:0097659,GO:0140110,GO:1901360,GO:1901362,GO:1901363,GO:1901576,GO:1902680,GO:1903506,GO:1903508,GO:1990837,GO:2000112,GO:2001141
HiC_scaffold_1	AUGUSTUS	mRNA	13948372	13962280	1.0	+	.	ID=g509.t2;Parent=g509;em_target=9707.XP_004404696.1;em_score=849.9;em_evalue=8.7e-259;em_tcov=.;em_OGs=KOG4594@1|root,KOG4594@2759|Eukaryota,39ZR0@33154|Opisthokonta,3BGH6@33208|Metazoa,3D5FT@33213|Bilateria,48QEA@7711|Chordata,49M0E@7742|Vertebrata,3J8W3@40674|Mammalia,3ESR5@33554|Carnivora;em_COG_cat=KL;em_desc=Single stranded DNA binding protein 4;em_max_annot_lvl=33208|Metazoa;em_Preferred_name=SSBP4;em_PFAMs=SSDP;em_GOs=GO:0000976,GO:0000977,GO:0000978,GO:0000981,GO:0000982,GO:0000987,GO:0001012,GO:0001067,GO:0001077,GO:0001228,GO:0003674,GO:0003676,GO:0003677,GO:0003690,GO:0003700,GO:0005488,GO:0005575,GO:0005622,GO:0005623,GO:0005634,GO:0006139,GO:0006351,GO:0006355,GO:0006357,GO:0006366,GO:0006725,GO:0006807,GO:0008150,GO:0008152,GO:0009058,GO:0009059,GO:0009889,GO:0009891,GO:0009893,GO:0009987,GO:0010467,GO:0010468,GO:0010556,GO:0010557,GO:0010604,GO:0010628,GO:0016070,GO:0018130,GO:0019219,GO:0019222,GO:0019438,GO:0031323,GO:0031325,GO:0031326,GO:0031328,GO:0032774,GO:0034641,GO:0034645,GO:0034654,GO:0043170,GO:0043226,GO:0043227,GO:0043229,GO:0043231,GO:0043565,GO:0044212,GO:0044237,GO:0044238,GO:0044249,GO:0044260,GO:0044271,GO:0044424,GO:0044464,GO:0045893,GO:0045935,GO:0045944,GO:0046483,GO:0048518,GO:0048522,GO:0050789,GO:0050794,GO:0051171,GO:0051173,GO:0051252,GO:0051254,GO:0060255,GO:0065007,GO:0071704,GO:0080090,GO:0090304,GO:0097159,GO:0097659,GO:0140110,GO:1901360,GO:1901362,GO:1901363,GO:1901576,GO:1902680,GO:1903506,GO:1903508,GO:1990837,GO:2000112,GO:2001141
HiC_scaffold_1	AUGUSTUS	mRNA	13948372	13962280	1.0	+	.	ID=g509.t3;Parent=g509;em_target=118797.XP_007461114.1;em_score=785.3;em_evalue=2.7e-239;em_tcov=.;em_OGs=KOG4594@1|root,KOG4594@2759|Eukaryota,39ZR0@33154|Opisthokonta,3BGH6@33208|Metazoa,3D5FT@33213|Bilateria,48QEA@7711|Chordata,49M0E@7742|Vertebrata,3J8W3@40674|Mammalia,4J6A3@91561|Cetartiodactyla;em_COG_cat=KL;em_desc=Single-stranded DNA-binding protein;em_max_annot_lvl=33208|Metazoa;em_Preferred_name=SSBP4;em_PFAMs=SSDP;em_GOs=GO:0000976,GO:0000977,GO:0000978,GO:0000981,GO:0000982,GO:0000987,GO:0001012,GO:0001067,GO:0001077,GO:0001228,GO:0003674,GO:0003676,GO:0003677,GO:0003690,GO:0003700,GO:0005488,GO:0005575,GO:0005622,GO:0005623,GO:0005634,GO:0006139,GO:0006351,GO:0006355,GO:0006357,GO:0006366,GO:0006725,GO:0006807,GO:0008150,GO:0008152,GO:0009058,GO:0009059,GO:0009889,GO:0009891,GO:0009893,GO:0009987,GO:0010467,GO:0010468,GO:0010556,GO:0010557,GO:0010604,GO:0010628,GO:0016070,GO:0018130,GO:0019219,GO:0019222,GO:0019438,GO:0031323,GO:0031325,GO:0031326,GO:0031328,GO:0032774,GO:0034641,GO:0034645,GO:0034654,GO:0043170,GO:0043226,GO:0043227,GO:0043229,GO:0043231,GO:0043565,GO:0044212,GO:0044237,GO:0044238,GO:0044249,GO:0044260,GO:0044271,GO:0044424,GO:0044464,GO:0045893,GO:0045935,GO:0045944,GO:0046483,GO:0048518,GO:0048522,GO:0050789,GO:0050794,GO:0051171,GO:0051173,GO:0051252,GO:0051254,GO:0060255,GO:0065007,GO:0071704,GO:0080090,GO:0090304,GO:0097159,GO:0097659,GO:0140110,GO:1901360,GO:1901362,GO:1901363,GO:1901576,GO:1902680,GO:1903506,GO:1903508,GO:1990837,GO:2000112,GO:2001141
HiC_scaffold_1	AUGUSTUS	intron	13948431	13954528	1.0	+	.	ID=g509.t1.intron1;Parent=g509.t1
HiC_scaffold_1	AUGUSTUS	intron	13948431	13954528	1.0	+	.	ID=g509.t2.intron1;Parent=g509.t2
HiC_scaffold_1	AUGUSTUS	intron	13948431	13954528	1.0	+	.	ID=g509.t3.intron1;Parent=g509.t3
HiC_scaffold_1	gmst	intron	13948431	13954528	91.561509	+	0	ID=g509.t4.intron1;Parent=g509.t4
HiC_scaffold_1	AUGUSTUS	exon	13954529	13954601	.	+	.	ID=g509.t1.exon2;Parent=g509.t1
HiC_scaffold_1	AUGUSTUS	exon	13954529	13954601	.	+	.	ID=g509.t2.exon2;Parent=g509.t2
HiC_scaffold_1	AUGUSTUS	exon	13954529	13954601	.	+	.	ID=g509.t3.exon2;Parent=g509.t3
HiC_scaffold_1	AUGUSTUS	CDS	13954529	13954601	1.0	+	1	ID=g509.t1.CDS2;Parent=g509.t1
HiC_scaffold_1	AUGUSTUS	CDS	13954529	13954601	1.0	+	1	ID=g509.t2.CDS2;Parent=g509.t2
HiC_scaffold_1	AUGUSTUS	CDS	13954529	13954601	1.0	+	1	ID=g509.t3.CDS2;Parent=g509.t3
HiC_scaffold_1	gmst	CDS	13954529	13954601	91.561509	+	1	ID=g509.t4.CDS2;Parent=g509.t4
HiC_scaffold_1	gmst	exon	13954529	13954601	91.561509	+	1	ID=g509.t4.exon2;Parent=g509.t4
HiC_scaffold_1	AUGUSTUS	intron	13954602	13954944	1.0	+	.	ID=g509.t1.intron2;Parent=g509.t1
HiC_scaffold_1	AUGUSTUS	intron	13954602	13954944	1.0	+	.	ID=g509.t2.intron2;Parent=g509.t2
HiC_scaffold_1	AUGUSTUS	intron	13954602	13954944	1.0	+	.	ID=g509.t3.intron2;Parent=g509.t3
HiC_scaffold_1	gmst	intron	13954602	13954944	91.561509	+	0	ID=g509.t4.intron2;Parent=g509.t4
HiC_scaffold_1	AUGUSTUS	exon	13954945	13955006	.	+	.	ID=g509.t1.exon3;Parent=g509.t1
HiC_scaffold_1	AUGUSTUS	exon	13954945	13955006	.	+	.	ID=g509.t2.exon3;Parent=g509.t2
HiC_scaffold_1	AUGUSTUS	exon	13954945	13955006	.	+	.	ID=g509.t3.exon3;Parent=g509.t3
HiC_scaffold_1	AUGUSTUS	CDS	13954945	13955006	1.0	+	0	ID=g509.t1.CDS3;Parent=g509.t1
HiC_scaffold_1	AUGUSTUS	CDS	13954945	13955006	1.0	+	0	ID=g509.t2.CDS3;Parent=g509.t2
HiC_scaffold_1	AUGUSTUS	CDS	13954945	13955006	1.0	+	0	ID=g509.t3.CDS3;Parent=g509.t3
HiC_scaffold_1	gmst	CDS	13954945	13955006	91.561509	+	0	ID=g509.t4.CDS3;Parent=g509.t4
HiC_scaffold_1	gmst	exon	13954945	13955006	91.561509	+	0	ID=g509.t4.exon3;Parent=g509.t4
HiC_scaffold_1	AUGUSTUS	intron	13955007	13955098	1.0	+	.	ID=g509.t1.intron3;Parent=g509.t1
HiC_scaffold_1	AUGUSTUS	intron	13955007	13955098	1.0	+	.	ID=g509.t2.intron3;Parent=g509.t2
HiC_scaffold_1	AUGUSTUS	intron	13955007	13955098	1.0	+	.	ID=g509.t3.intron3;Parent=g509.t3
HiC_scaffold_1	gmst	intron	13955007	13955098	91.561509	+	0	ID=g509.t4.intron3;Parent=g509.t4
HiC_scaffold_1	AUGUSTUS	exon	13955099	13955183	.	+	.	ID=g509.t1.exon4;Parent=g509.t1
HiC_scaffold_1	AUGUSTUS	exon	13955099	13955183	.	+	.	ID=g509.t2.exon4;Parent=g509.t2
HiC_scaffold_1	AUGUSTUS	exon	13955099	13955183	.	+	.	ID=g509.t3.exon4;Parent=g509.t3
HiC_scaffold_1	AUGUSTUS	CDS	13955099	13955183	1.0	+	1	ID=g509.t1.CDS4;Parent=g509.t1
HiC_scaffold_1	AUGUSTUS	CDS	13955099	13955183	1.0	+	1	ID=g509.t2.CDS4;Parent=g509.t2
HiC_scaffold_1	AUGUSTUS	CDS	13955099	13955183	1.0	+	1	ID=g509.t3.CDS4;Parent=g509.t3
HiC_scaffold_1	gmst	CDS	13955099	13955183	91.561509	+	1	ID=g509.t4.CDS4;Parent=g509.t4
HiC_scaffold_1	gmst	exon	13955099	13955183	91.561509	+	1	ID=g509.t4.exon4;Parent=g509.t4
HiC_scaffold_1	AUGUSTUS	intron	13955184	13958752	1.0	+	.	ID=g509.t1.intron4;Parent=g509.t1
HiC_scaffold_1	AUGUSTUS	intron	13955184	13958752	1.0	+	.	ID=g509.t2.intron4;Parent=g509.t2
HiC_scaffold_1	AUGUSTUS	intron	13955184	13958752	1.0	+	.	ID=g509.t3.intron4;Parent=g509.t3
HiC_scaffold_1	gmst	intron	13955184	13958752	91.561509	+	0	ID=g509.t4.intron4;Parent=g509.t4
HiC_scaffold_1	AUGUSTUS	exon	13958753	13958842	.	+	.	ID=g509.t1.exon5;Parent=g509.t1
HiC_scaffold_1	AUGUSTUS	exon	13958753	13958842	.	+	.	ID=g509.t2.exon5;Parent=g509.t2
HiC_scaffold_1	AUGUSTUS	exon	13958753	13958842	.	+	.	ID=g509.t3.exon5;Parent=g509.t3
HiC_scaffold_1	AUGUSTUS	CDS	13958753	13958842	1.0	+	0	ID=g509.t1.CDS5;Parent=g509.t1
HiC_scaffold_1	AUGUSTUS	CDS	13958753	13958842	1.0	+	0	ID=g509.t2.CDS5;Parent=g509.t2
HiC_scaffold_1	AUGUSTUS	CDS	13958753	13958842	1.0	+	0	ID=g509.t3.CDS5;Parent=g509.t3
HiC_scaffold_1	gmst	CDS	13958753	13958842	91.561509	+	0	ID=g509.t4.CDS5;Parent=g509.t4
HiC_scaffold_1	gmst	exon	13958753	13958842	91.561509	+	0	ID=g509.t4.exon5;Parent=g509.t4
HiC_scaffold_1	AUGUSTUS	intron	13958843	13959340	1.0	+	.	ID=g509.t1.intron5;Parent=g509.t1
HiC_scaffold_1	AUGUSTUS	intron	13958843	13959340	1.0	+	.	ID=g509.t2.intron5;Parent=g509.t2
HiC_scaffold_1	AUGUSTUS	intron	13958843	13959632	1.0	+	.	ID=g509.t3.intron5;Parent=g509.t3
HiC_scaffold_1	gmst	intron	13958843	13959632	91.561509	+	0	ID=g509.t4.intron5;Parent=g509.t4
HiC_scaffold_1	AUGUSTUS	exon	13959341	13959406	.	+	.	ID=g509.t1.exon6;Parent=g509.t1
HiC_scaffold_1	AUGUSTUS	exon	13959341	13959406	.	+	.	ID=g509.t2.exon6;Parent=g509.t2
HiC_scaffold_1	AUGUSTUS	CDS	13959341	13959406	1.0	+	0	ID=g509.t1.CDS6;Parent=g509.t1
HiC_scaffold_1	AUGUSTUS	CDS	13959341	13959406	1.0	+	0	ID=g509.t2.CDS6;Parent=g509.t2
HiC_scaffold_1	AUGUSTUS	intron	13959407	13959632	1.0	+	.	ID=g509.t1.intron6;Parent=g509.t1
HiC_scaffold_1	AUGUSTUS	intron	13959407	13959632	1.0	+	.	ID=g509.t2.intron6;Parent=g509.t2
HiC_scaffold_1	AUGUSTUS	exon	13959633	13959692	.	+	.	ID=g509.t1.exon7;Parent=g509.t1
HiC_scaffold_1	AUGUSTUS	exon	13959633	13959692	.	+	.	ID=g509.t2.exon7;Parent=g509.t2
HiC_scaffold_1	AUGUSTUS	exon	13959633	13959692	.	+	.	ID=g509.t3.exon6;Parent=g509.t3
HiC_scaffold_1	AUGUSTUS	CDS	13959633	13959692	1.0	+	0	ID=g509.t1.CDS7;Parent=g509.t1
HiC_scaffold_1	AUGUSTUS	CDS	13959633	13959692	1.0	+	0	ID=g509.t2.CDS7;Parent=g509.t2
HiC_scaffold_1	AUGUSTUS	CDS	13959633	13959692	1.0	+	0	ID=g509.t3.CDS6;Parent=g509.t3
HiC_scaffold_1	gmst	CDS	13959633	13959692	91.561509	+	0	ID=g509.t4.CDS6;Parent=g509.t4
HiC_scaffold_1	gmst	exon	13959633	13959692	91.561509	+	0	ID=g509.t4.exon6;Parent=g509.t4
HiC_scaffold_1	AUGUSTUS	intron	13959693	13959777	1.0	+	.	ID=g509.t1.intron7;Parent=g509.t1
HiC_scaffold_1	AUGUSTUS	intron	13959693	13959777	1.0	+	.	ID=g509.t2.intron7;Parent=g509.t2
HiC_scaffold_1	AUGUSTUS	intron	13959693	13959777	1.0	+	.	ID=g509.t3.intron6;Parent=g509.t3
HiC_scaffold_1	gmst	intron	13959693	13959777	91.561509	+	0	ID=g509.t4.intron6;Parent=g509.t4
HiC_scaffold_1	AUGUSTUS	exon	13959778	13959847	.	+	.	ID=g509.t1.exon8;Parent=g509.t1
HiC_scaffold_1	AUGUSTUS	exon	13959778	13959847	.	+	.	ID=g509.t2.exon8;Parent=g509.t2
HiC_scaffold_1	AUGUSTUS	exon	13959778	13959847	.	+	.	ID=g509.t3.exon7;Parent=g509.t3
HiC_scaffold_1	AUGUSTUS	CDS	13959778	13959847	1.0	+	0	ID=g509.t1.CDS8;Parent=g509.t1
HiC_scaffold_1	AUGUSTUS	CDS	13959778	13959847	1.0	+	0	ID=g509.t2.CDS8;Parent=g509.t2
HiC_scaffold_1	AUGUSTUS	CDS	13959778	13959847	1.0	+	0	ID=g509.t3.CDS7;Parent=g509.t3
HiC_scaffold_1	gmst	CDS	13959778	13959847	91.561509	+	0	ID=g509.t4.CDS7;Parent=g509.t4
HiC_scaffold_1	gmst	exon	13959778	13959847	91.561509	+	0	ID=g509.t4.exon7;Parent=g509.t4
HiC_scaffold_1	AUGUSTUS	intron	13959848	13959999	1.0	+	.	ID=g509.t1.intron8;Parent=g509.t1
HiC_scaffold_1	AUGUSTUS	intron	13959848	13959999	1.0	+	.	ID=g509.t2.intron8;Parent=g509.t2
HiC_scaffold_1	AUGUSTUS	intron	13959848	13959999	1.0	+	.	ID=g509.t3.intron7;Parent=g509.t3
HiC_scaffold_1	gmst	intron	13959848	13959999	91.561509	+	0	ID=g509.t4.intron7;Parent=g509.t4
HiC_scaffold_1	AUGUSTUS	exon	13960000	13960067	.	+	.	ID=g509.t1.exon9;Parent=g509.t1
HiC_scaffold_1	AUGUSTUS	exon	13960000	13960067	.	+	.	ID=g509.t2.exon9;Parent=g509.t2
HiC_scaffold_1	AUGUSTUS	exon	13960000	13960067	.	+	.	ID=g509.t3.exon8;Parent=g509.t3
HiC_scaffold_1	AUGUSTUS	CDS	13960000	13960067	1.0	+	2	ID=g509.t1.CDS9;Parent=g509.t1
HiC_scaffold_1	AUGUSTUS	CDS	13960000	13960067	1.0	+	2	ID=g509.t2.CDS9;Parent=g509.t2
HiC_scaffold_1	AUGUSTUS	CDS	13960000	13960067	1.0	+	2	ID=g509.t3.CDS8;Parent=g509.t3
HiC_scaffold_1	gmst	CDS	13960000	13960067	91.561509	+	2	ID=g509.t4.CDS8;Parent=g509.t4
HiC_scaffold_1	gmst	exon	13960000	13960067	91.561509	+	2	ID=g509.t4.exon8;Parent=g509.t4
HiC_scaffold_1	AUGUSTUS	intron	13960068	13960153	1.0	+	.	ID=g509.t1.intron9;Parent=g509.t1
HiC_scaffold_1	AUGUSTUS	intron	13960068	13960153	1.0	+	.	ID=g509.t2.intron9;Parent=g509.t2
HiC_scaffold_1	AUGUSTUS	intron	13960068	13960153	1.0	+	.	ID=g509.t3.intron8;Parent=g509.t3
HiC_scaffold_1	gmst	intron	13960068	13960153	91.561509	+	0	ID=g509.t4.intron8;Parent=g509.t4
HiC_scaffold_1	AUGUSTUS	exon	13960154	13960221	.	+	.	ID=g509.t1.exon10;Parent=g509.t1
HiC_scaffold_1	AUGUSTUS	exon	13960154	13960221	.	+	.	ID=g509.t2.exon10;Parent=g509.t2
HiC_scaffold_1	AUGUSTUS	exon	13960154	13960221	.	+	.	ID=g509.t3.exon9;Parent=g509.t3
HiC_scaffold_1	AUGUSTUS	CDS	13960154	13960221	1.0	+	0	ID=g509.t1.CDS10;Parent=g509.t1
HiC_scaffold_1	AUGUSTUS	CDS	13960154	13960221	1.0	+	0	ID=g509.t2.CDS10;Parent=g509.t2
HiC_scaffold_1	AUGUSTUS	CDS	13960154	13960221	1.0	+	0	ID=g509.t3.CDS9;Parent=g509.t3
HiC_scaffold_1	gmst	CDS	13960154	13960221	91.561509	+	0	ID=g509.t4.CDS9;Parent=g509.t4
HiC_scaffold_1	gmst	exon	13960154	13960221	91.561509	+	0	ID=g509.t4.exon9;Parent=g509.t4
HiC_scaffold_1	AUGUSTUS	intron	13960222	13960522	1.0	+	.	ID=g509.t1.intron10;Parent=g509.t1
HiC_scaffold_1	AUGUSTUS	intron	13960222	13960522	1.0	+	.	ID=g509.t2.intron10;Parent=g509.t2
HiC_scaffold_1	AUGUSTUS	intron	13960222	13960522	1.0	+	.	ID=g509.t3.intron9;Parent=g509.t3
HiC_scaffold_1	gmst	intron	13960222	13960522	91.561509	+	0	ID=g509.t4.intron9;Parent=g509.t4
HiC_scaffold_1	AUGUSTUS	exon	13960523	13960568	.	+	.	ID=g509.t1.exon11;Parent=g509.t1
HiC_scaffold_1	AUGUSTUS	exon	13960523	13960568	.	+	.	ID=g509.t2.exon11;Parent=g509.t2
HiC_scaffold_1	AUGUSTUS	exon	13960523	13960568	.	+	.	ID=g509.t3.exon10;Parent=g509.t3
HiC_scaffold_1	AUGUSTUS	CDS	13960523	13960568	1.0	+	1	ID=g509.t1.CDS11;Parent=g509.t1
HiC_scaffold_1	AUGUSTUS	CDS	13960523	13960568	1.0	+	1	ID=g509.t2.CDS11;Parent=g509.t2
HiC_scaffold_1	AUGUSTUS	CDS	13960523	13960568	1.0	+	1	ID=g509.t3.CDS10;Parent=g509.t3
HiC_scaffold_1	gmst	CDS	13960523	13960568	91.561509	+	1	ID=g509.t4.CDS10;Parent=g509.t4
HiC_scaffold_1	gmst	exon	13960523	13960568	91.561509	+	1	ID=g509.t4.exon10;Parent=g509.t4
HiC_scaffold_1	AUGUSTUS	intron	13960569	13960671	1.0	+	.	ID=g509.t1.intron11;Parent=g509.t1
HiC_scaffold_1	AUGUSTUS	intron	13960569	13960671	1.0	+	.	ID=g509.t2.intron11;Parent=g509.t2
HiC_scaffold_1	AUGUSTUS	intron	13960569	13960671	1.0	+	.	ID=g509.t3.intron10;Parent=g509.t3
HiC_scaffold_1	gmst	intron	13960569	13960671	91.561509	+	0	ID=g509.t4.intron10;Parent=g509.t4
HiC_scaffold_1	AUGUSTUS	exon	13960672	13960707	.	+	.	ID=g509.t1.exon12;Parent=g509.t1
HiC_scaffold_1	AUGUSTUS	exon	13960672	13960707	.	+	.	ID=g509.t2.exon12;Parent=g509.t2
HiC_scaffold_1	AUGUSTUS	exon	13960672	13960707	.	+	.	ID=g509.t3.exon11;Parent=g509.t3
HiC_scaffold_1	AUGUSTUS	CDS	13960672	13960707	1.0	+	0	ID=g509.t1.CDS12;Parent=g509.t1
HiC_scaffold_1	AUGUSTUS	CDS	13960672	13960707	1.0	+	0	ID=g509.t2.CDS12;Parent=g509.t2
HiC_scaffold_1	AUGUSTUS	CDS	13960672	13960707	1.0	+	0	ID=g509.t3.CDS11;Parent=g509.t3
HiC_scaffold_1	gmst	CDS	13960672	13960707	91.561509	+	0	ID=g509.t4.CDS11;Parent=g509.t4
HiC_scaffold_1	gmst	exon	13960672	13960707	91.561509	+	0	ID=g509.t4.exon11;Parent=g509.t4
HiC_scaffold_1	AUGUSTUS	intron	13960708	13960817	1.0	+	.	ID=g509.t1.intron12;Parent=g509.t1
HiC_scaffold_1	AUGUSTUS	intron	13960708	13960817	1.0	+	.	ID=g509.t2.intron12;Parent=g509.t2
HiC_scaffold_1	AUGUSTUS	intron	13960708	13960817	1.0	+	.	ID=g509.t3.intron11;Parent=g509.t3
HiC_scaffold_1	gmst	intron	13960708	13960817	91.561509	+	0	ID=g509.t4.intron11;Parent=g509.t4
HiC_scaffold_1	AUGUSTUS	exon	13960818	13960872	.	+	.	ID=g509.t1.exon13;Parent=g509.t1
HiC_scaffold_1	AUGUSTUS	exon	13960818	13960872	.	+	.	ID=g509.t2.exon13;Parent=g509.t2
HiC_scaffold_1	AUGUSTUS	exon	13960818	13960872	.	+	.	ID=g509.t3.exon12;Parent=g509.t3
HiC_scaffold_1	AUGUSTUS	CDS	13960818	13960872	1.0	+	0	ID=g509.t1.CDS13;Parent=g509.t1
HiC_scaffold_1	AUGUSTUS	CDS	13960818	13960872	1.0	+	0	ID=g509.t2.CDS13;Parent=g509.t2
HiC_scaffold_1	AUGUSTUS	CDS	13960818	13960872	1.0	+	0	ID=g509.t3.CDS12;Parent=g509.t3
HiC_scaffold_1	gmst	CDS	13960818	13960872	91.561509	+	0	ID=g509.t4.CDS12;Parent=g509.t4
HiC_scaffold_1	gmst	exon	13960818	13960872	91.561509	+	0	ID=g509.t4.exon12;Parent=g509.t4
HiC_scaffold_1	AUGUSTUS	intron	13960873	13960963	1.0	+	.	ID=g509.t1.intron13;Parent=g509.t1
HiC_scaffold_1	AUGUSTUS	intron	13960873	13960963	1.0	+	.	ID=g509.t2.intron13;Parent=g509.t2
HiC_scaffold_1	AUGUSTUS	intron	13960873	13960963	1.0	+	.	ID=g509.t3.intron12;Parent=g509.t3
HiC_scaffold_1	gmst	intron	13960873	13960963	91.561509	+	0	ID=g509.t4.intron12;Parent=g509.t4
HiC_scaffold_1	AUGUSTUS	exon	13960964	13961034	.	+	.	ID=g509.t1.exon14;Parent=g509.t1
HiC_scaffold_1	AUGUSTUS	exon	13960964	13961034	.	+	.	ID=g509.t2.exon14;Parent=g509.t2
HiC_scaffold_1	AUGUSTUS	exon	13960964	13961034	.	+	.	ID=g509.t3.exon13;Parent=g509.t3
HiC_scaffold_1	AUGUSTUS	CDS	13960964	13961034	1.0	+	2	ID=g509.t1.CDS14;Parent=g509.t1
HiC_scaffold_1	AUGUSTUS	CDS	13960964	13961034	1.0	+	2	ID=g509.t2.CDS14;Parent=g509.t2
HiC_scaffold_1	AUGUSTUS	CDS	13960964	13961034	1.0	+	2	ID=g509.t3.CDS13;Parent=g509.t3
HiC_scaffold_1	gmst	CDS	13960964	13961034	91.561509	+	2	ID=g509.t4.CDS13;Parent=g509.t4
HiC_scaffold_1	gmst	exon	13960964	13961034	91.561509	+	2	ID=g509.t4.exon13;Parent=g509.t4
HiC_scaffold_1	AUGUSTUS	intron	13961035	13961127	1.0	+	.	ID=g509.t1.intron14;Parent=g509.t1
HiC_scaffold_1	AUGUSTUS	intron	13961035	13961127	1.0	+	.	ID=g509.t2.intron14;Parent=g509.t2
HiC_scaffold_1	AUGUSTUS	intron	13961035	13961127	1.0	+	.	ID=g509.t3.intron13;Parent=g509.t3
HiC_scaffold_1	gmst	intron	13961035	13961127	91.561509	+	0	ID=g509.t4.intron13;Parent=g509.t4
HiC_scaffold_1	AUGUSTUS	exon	13961128	13961206	.	+	.	ID=g509.t1.exon15;Parent=g509.t1
HiC_scaffold_1	AUGUSTUS	exon	13961128	13961206	.	+	.	ID=g509.t2.exon15;Parent=g509.t2
HiC_scaffold_1	AUGUSTUS	exon	13961128	13961206	.	+	.	ID=g509.t3.exon14;Parent=g509.t3
HiC_scaffold_1	AUGUSTUS	CDS	13961128	13961206	1.0	+	0	ID=g509.t1.CDS15;Parent=g509.t1
HiC_scaffold_1	AUGUSTUS	CDS	13961128	13961206	1.0	+	0	ID=g509.t2.CDS15;Parent=g509.t2
HiC_scaffold_1	AUGUSTUS	CDS	13961128	13961206	1.0	+	0	ID=g509.t3.CDS14;Parent=g509.t3
HiC_scaffold_1	gmst	CDS	13961128	13961206	91.561509	+	0	ID=g509.t4.CDS14;Parent=g509.t4
HiC_scaffold_1	gmst	exon	13961128	13961206	91.561509	+	0	ID=g509.t4.exon14;Parent=g509.t4
HiC_scaffold_1	AUGUSTUS	intron	13961207	13961631	1.0	+	.	ID=g509.t1.intron15;Parent=g509.t1
HiC_scaffold_1	AUGUSTUS	intron	13961207	13961631	1.0	+	.	ID=g509.t2.intron15;Parent=g509.t2
HiC_scaffold_1	AUGUSTUS	intron	13961207	13961631	1.0	+	.	ID=g509.t3.intron14;Parent=g509.t3
HiC_scaffold_1	gmst	intron	13961207	13961631	91.561509	+	0	ID=g509.t4.intron14;Parent=g509.t4
HiC_scaffold_1	AUGUSTUS	exon	13961632	13961660	.	+	.	ID=g509.t1.exon16;Parent=g509.t1
HiC_scaffold_1	AUGUSTUS	exon	13961632	13961660	.	+	.	ID=g509.t2.exon16;Parent=g509.t2
HiC_scaffold_1	AUGUSTUS	exon	13961632	13961660	.	+	.	ID=g509.t3.exon15;Parent=g509.t3
HiC_scaffold_1	AUGUSTUS	CDS	13961632	13961660	1.0	+	2	ID=g509.t1.CDS16;Parent=g509.t1
HiC_scaffold_1	AUGUSTUS	CDS	13961632	13961660	1.0	+	2	ID=g509.t2.CDS16;Parent=g509.t2
HiC_scaffold_1	AUGUSTUS	CDS	13961632	13961660	1.0	+	2	ID=g509.t3.CDS15;Parent=g509.t3
HiC_scaffold_1	gmst	CDS	13961632	13961660	91.561509	+	2	ID=g509.t4.CDS15;Parent=g509.t4
HiC_scaffold_1	gmst	exon	13961632	13961660	91.561509	+	2	ID=g509.t4.exon15;Parent=g509.t4
HiC_scaffold_1	AUGUSTUS	intron	13961661	13961770	1.0	+	.	ID=g509.t1.intron16;Parent=g509.t1
HiC_scaffold_1	AUGUSTUS	intron	13961661	13961770	1.0	+	.	ID=g509.t2.intron16;Parent=g509.t2
HiC_scaffold_1	AUGUSTUS	intron	13961661	13961770	1.0	+	.	ID=g509.t3.intron15;Parent=g509.t3
HiC_scaffold_1	gmst	intron	13961661	13961770	91.561509	+	0	ID=g509.t4.intron15;Parent=g509.t4
HiC_scaffold_1	AUGUSTUS	exon	13961771	13961878	.	+	.	ID=g509.t2.exon17;Parent=g509.t2
HiC_scaffold_1	AUGUSTUS	exon	13961771	13961878	.	+	.	ID=g509.t3.exon16;Parent=g509.t3
HiC_scaffold_1	AUGUSTUS	CDS	13961771	13961878	1.0	+	0	ID=g509.t2.CDS17;Parent=g509.t2
HiC_scaffold_1	AUGUSTUS	CDS	13961771	13961878	1.0	+	0	ID=g509.t3.CDS16;Parent=g509.t3
HiC_scaffold_1	AUGUSTUS	exon	13961771	13961995	.	+	.	ID=g509.t1.exon17;Parent=g509.t1
HiC_scaffold_1	AUGUSTUS	CDS	13961771	13961995	1.0	+	0	ID=g509.t1.CDS17;Parent=g509.t1
HiC_scaffold_1	gmst	CDS	13961771	13961995	91.561509	+	0	ID=g509.t4.CDS16;Parent=g509.t4
HiC_scaffold_1	gmst	exon	13961771	13961995	91.561509	+	0	ID=g509.t4.exon16;Parent=g509.t4
HiC_scaffold_1	AUGUSTUS	intron	13961879	13962250	1.0	+	.	ID=g509.t2.intron17;Parent=g509.t2
HiC_scaffold_1	AUGUSTUS	intron	13961879	13962250	1.0	+	.	ID=g509.t3.intron16;Parent=g509.t3
HiC_scaffold_1	AUGUSTUS	intron	13961996	13962250	1.0	+	.	ID=g509.t1.intron17;Parent=g509.t1
HiC_scaffold_1	gmst	intron	13961996	13962250	91.561509	+	0	ID=g509.t4.intron16;Parent=g509.t4
HiC_scaffold_1	AUGUSTUS	exon	13962251	13962280	.	+	.	ID=g509.t1.exon18;Parent=g509.t1
HiC_scaffold_1	AUGUSTUS	exon	13962251	13962280	.	+	.	ID=g509.t2.exon18;Parent=g509.t2
HiC_scaffold_1	AUGUSTUS	exon	13962251	13962280	.	+	.	ID=g509.t3.exon17;Parent=g509.t3
HiC_scaffold_1	AUGUSTUS	CDS	13962251	13962280	1.0	+	0	ID=g509.t1.CDS18;Parent=g509.t1
HiC_scaffold_1	AUGUSTUS	CDS	13962251	13962280	1.0	+	0	ID=g509.t2.CDS18;Parent=g509.t2
HiC_scaffold_1	AUGUSTUS	CDS	13962251	13962280	1.0	+	0	ID=g509.t3.CDS17;Parent=g509.t3
HiC_scaffold_1	gmst	CDS	13962251	13962280	91.561509	+	0	ID=g509.t4.CDS17;Parent=g509.t4
HiC_scaffold_1	gmst	exon	13962251	13962280	91.561509	+	0	ID=g509.t4.exon17;Parent=g509.t4
HiC_scaffold_1	AUGUSTUS	stop_codon	13962278	13962280	.	+	0	ID=g509.t1.stop1;Parent=g509.t1
HiC_scaffold_1	AUGUSTUS	stop_codon	13962278	13962280	.	+	0	ID=g509.t2.stop1;Parent=g509.t2
HiC_scaffold_1	AUGUSTUS	stop_codon	13962278	13962280	.	+	0	ID=g509.t3.stop1;Parent=g509.t3
HiC_scaffold_1	gmst	stop_codon	13962278	13962280	91.561509	+	0	ID=g509.t4.stop1;Parent=g509.t4
HiC_scaffold_1	gmst	stop_codon	13962946	13962948	161.415503	-	0	ID=g510.t1.stop1;Parent=g510.t1
HiC_scaffold_1	gmst	stop_codon	13962946	13962948	169.28976	-	0	ID=g510.t2.stop1;Parent=g510.t2
HiC_scaffold_1	gmst	CDS	13962946	13963147	161.415503	-	1	ID=g510.t1.CDS1;Parent=g510.t1
HiC_scaffold_1	gmst	exon	13962946	13963147	161.415503	-	1	ID=g510.t1.exon1;Parent=g510.t1
HiC_scaffold_1	gmst	CDS	13962946	13963147	169.28976	-	1	ID=g510.t2.CDS1;Parent=g510.t2
HiC_scaffold_1	gmst	exon	13962946	13963147	169.28976	-	1	ID=g510.t2.exon1;Parent=g510.t2
HiC_scaffold_1	gmst	mRNA	13962946	13965939	.	-	.	ID=g510.t1;Parent=g510;em_target=9668.ENSMPUP00000015432;em_score=1252.4;em_evalue=0.0;em_tcov=.;em_OGs=COG1260@1|root,KOG0693@2759|Eukaryota,38ZP0@33154|Opisthokonta,3BAFN@33208|Metazoa,3CTZ3@33213|Bilateria,487VS@7711|Chordata,4968R@7742|Vertebrata,3J658@40674|Mammalia,3ENMV@33554|Carnivora;em_COG_cat=I;em_desc=Inositol-3-phosphate synthase 1;em_max_annot_lvl=33208|Metazoa;em_Preferred_name=ISYNA1;em_EC=5.5.1.4;em_KEGG_ko=ko:K01858;em_KEGG_Pathway=ko00521,ko00562,ko01100,ko01130,map00521,map00562,map01100,map01130;em_KEGG_Reaction=R07324;em_KEGG_rclass=RC01804;em_BRITE=ko00000,ko00001,ko01000;em_PFAMs=Inos-1-P_synth,NAD_binding_5;em_GOs=GO:0003674,GO:0003824,GO:0004512,GO:0005575,GO:0005622,GO:0005623,GO:0005737,GO:0005829,GO:0005975,GO:0006020,GO:0006021,GO:0006066,GO:0006793,GO:0006796,GO:0008150,GO:0008152,GO:0009058,GO:0009987,GO:0016051,GO:0016853,GO:0016872,GO:0019637,GO:0019751,GO:0034637,GO:0043647,GO:0044237,GO:0044238,GO:0044249,GO:0044262,GO:0044281,GO:0044283,GO:0044424,GO:0044444,GO:0044464,GO:0046165,GO:0046173,GO:0071704,GO:1901576,GO:1901615,GO:1901617
HiC_scaffold_1	gmst	gene	13962946	13968859	.	-	.	ID=g510
HiC_scaffold_1	gmst	mRNA	13962946	13968859	.	-	.	ID=g510.t2;Parent=g510;em_target=9668.ENSMPUP00000015432;em_score=1252.1;em_evalue=0.0;em_tcov=.;em_OGs=COG1260@1|root,KOG0693@2759|Eukaryota,38ZP0@33154|Opisthokonta,3BAFN@33208|Metazoa,3CTZ3@33213|Bilateria,487VS@7711|Chordata,4968R@7742|Vertebrata,3J658@40674|Mammalia,3ENMV@33554|Carnivora;em_COG_cat=I;em_desc=Inositol-3-phosphate synthase 1;em_max_annot_lvl=33208|Metazoa;em_Preferred_name=ISYNA1;em_EC=5.5.1.4;em_KEGG_ko=ko:K01858;em_KEGG_Pathway=ko00521,ko00562,ko01100,ko01130,map00521,map00562,map01100,map01130;em_KEGG_Reaction=R07324;em_KEGG_rclass=RC01804;em_BRITE=ko00000,ko00001,ko01000;em_PFAMs=Inos-1-P_synth,NAD_binding_5;em_GOs=GO:0003674,GO:0003824,GO:0004512,GO:0005575,GO:0005622,GO:0005623,GO:0005737,GO:0005829,GO:0005975,GO:0006020,GO:0006021,GO:0006066,GO:0006793,GO:0006796,GO:0008150,GO:0008152,GO:0009058,GO:0009987,GO:0016051,GO:0016853,GO:0016872,GO:0019637,GO:0019751,GO:0034637,GO:0043647,GO:0044237,GO:0044238,GO:0044249,GO:0044262,GO:0044281,GO:0044283,GO:0044424,GO:0044444,GO:0044464,GO:0046165,GO:0046173,GO:0071704,GO:1901576,GO:1901615,GO:1901617
HiC_scaffold_1	gmst	intron	13963148	13963284	161.415503	-	0	ID=g510.t1.intron1;Parent=g510.t1
HiC_scaffold_1	gmst	intron	13963148	13963284	169.28976	-	0	ID=g510.t2.intron1;Parent=g510.t2
HiC_scaffold_1	gmst	CDS	13963285	13963502	161.415503	-	0	ID=g510.t1.CDS2;Parent=g510.t1
HiC_scaffold_1	gmst	exon	13963285	13963502	161.415503	-	0	ID=g510.t1.exon2;Parent=g510.t1
HiC_scaffold_1	gmst	CDS	13963285	13963502	169.28976	-	0	ID=g510.t2.CDS2;Parent=g510.t2
HiC_scaffold_1	gmst	exon	13963285	13963502	169.28976	-	0	ID=g510.t2.exon2;Parent=g510.t2
HiC_scaffold_1	gmst	intron	13963503	13963575	161.415503	-	0	ID=g510.t1.intron2;Parent=g510.t1
HiC_scaffold_1	gmst	intron	13963503	13963575	169.28976	-	0	ID=g510.t2.intron2;Parent=g510.t2
HiC_scaffold_1	gmst	CDS	13963576	13963689	161.415503	-	0	ID=g510.t1.CDS3;Parent=g510.t1
HiC_scaffold_1	gmst	exon	13963576	13963689	161.415503	-	0	ID=g510.t1.exon3;Parent=g510.t1
HiC_scaffold_1	gmst	CDS	13963576	13963689	169.28976	-	0	ID=g510.t2.CDS3;Parent=g510.t2
HiC_scaffold_1	gmst	exon	13963576	13963689	169.28976	-	0	ID=g510.t2.exon3;Parent=g510.t2
HiC_scaffold_1	gmst	intron	13963690	13963782	161.415503	-	0	ID=g510.t1.intron3;Parent=g510.t1
HiC_scaffold_1	gmst	intron	13963690	13963782	169.28976	-	0	ID=g510.t2.intron3;Parent=g510.t2
HiC_scaffold_1	gmst	CDS	13963783	13963947	161.415503	-	0	ID=g510.t1.CDS4;Parent=g510.t1
HiC_scaffold_1	gmst	exon	13963783	13963947	161.415503	-	0	ID=g510.t1.exon4;Parent=g510.t1
HiC_scaffold_1	gmst	CDS	13963783	13963947	169.28976	-	0	ID=g510.t2.CDS4;Parent=g510.t2
HiC_scaffold_1	gmst	exon	13963783	13963947	169.28976	-	0	ID=g510.t2.exon4;Parent=g510.t2
HiC_scaffold_1	gmst	intron	13963948	13964079	161.415503	-	0	ID=g510.t1.intron4;Parent=g510.t1
HiC_scaffold_1	gmst	intron	13963948	13964079	169.28976	-	0	ID=g510.t2.intron4;Parent=g510.t2
HiC_scaffold_1	gmst	CDS	13964080	13964295	161.415503	-	0	ID=g510.t1.CDS5;Parent=g510.t1
HiC_scaffold_1	gmst	exon	13964080	13964295	161.415503	-	0	ID=g510.t1.exon5;Parent=g510.t1
HiC_scaffold_1	gmst	CDS	13964080	13964295	169.28976	-	0	ID=g510.t2.CDS5;Parent=g510.t2
HiC_scaffold_1	gmst	exon	13964080	13964295	169.28976	-	0	ID=g510.t2.exon5;Parent=g510.t2
HiC_scaffold_1	gmst	intron	13964296	13964378	161.415503	-	0	ID=g510.t1.intron5;Parent=g510.t1
HiC_scaffold_1	gmst	intron	13964296	13964378	169.28976	-	0	ID=g510.t2.intron5;Parent=g510.t2
HiC_scaffold_1	gmst	CDS	13964379	13964528	161.415503	-	0	ID=g510.t1.CDS6;Parent=g510.t1
HiC_scaffold_1	gmst	exon	13964379	13964528	161.415503	-	0	ID=g510.t1.exon6;Parent=g510.t1
HiC_scaffold_1	gmst	CDS	13964379	13964528	169.28976	-	0	ID=g510.t2.CDS6;Parent=g510.t2
HiC_scaffold_1	gmst	exon	13964379	13964528	169.28976	-	0	ID=g510.t2.exon6;Parent=g510.t2
HiC_scaffold_1	gmst	intron	13964529	13964767	161.415503	-	0	ID=g510.t1.intron6;Parent=g510.t1
HiC_scaffold_1	gmst	intron	13964529	13964767	169.28976	-	0	ID=g510.t2.intron6;Parent=g510.t2
HiC_scaffold_1	gmst	CDS	13964768	13964961	161.415503	-	2	ID=g510.t1.CDS7;Parent=g510.t1
HiC_scaffold_1	gmst	exon	13964768	13964961	161.415503	-	2	ID=g510.t1.exon7;Parent=g510.t1
HiC_scaffold_1	gmst	CDS	13964768	13964961	169.28976	-	2	ID=g510.t2.CDS7;Parent=g510.t2
HiC_scaffold_1	gmst	exon	13964768	13964961	169.28976	-	2	ID=g510.t2.exon7;Parent=g510.t2
HiC_scaffold_1	gmst	intron	13964962	13965065	161.415503	-	0	ID=g510.t1.intron7;Parent=g510.t1
HiC_scaffold_1	gmst	intron	13964962	13965065	169.28976	-	0	ID=g510.t2.intron7;Parent=g510.t2
HiC_scaffold_1	gmst	CDS	13965066	13965198	161.415503	-	0	ID=g510.t1.CDS8;Parent=g510.t1
HiC_scaffold_1	gmst	exon	13965066	13965198	161.415503	-	0	ID=g510.t1.exon8;Parent=g510.t1
HiC_scaffold_1	gmst	CDS	13965066	13965198	169.28976	-	0	ID=g510.t2.CDS8;Parent=g510.t2
HiC_scaffold_1	gmst	exon	13965066	13965198	169.28976	-	0	ID=g510.t2.exon8;Parent=g510.t2
HiC_scaffold_1	gmst	intron	13965199	13965509	161.415503	-	0	ID=g510.t1.intron8;Parent=g510.t1
HiC_scaffold_1	gmst	intron	13965199	13965509	169.28976	-	0	ID=g510.t2.intron8;Parent=g510.t2
HiC_scaffold_1	gmst	CDS	13965510	13965671	161.415503	-	0	ID=g510.t1.CDS9;Parent=g510.t1
HiC_scaffold_1	gmst	exon	13965510	13965671	161.415503	-	0	ID=g510.t1.exon9;Parent=g510.t1
HiC_scaffold_1	gmst	CDS	13965510	13965671	169.28976	-	0	ID=g510.t2.CDS9;Parent=g510.t2
HiC_scaffold_1	gmst	exon	13965510	13965671	169.28976	-	0	ID=g510.t2.exon9;Parent=g510.t2
HiC_scaffold_1	gmst	intron	13965672	13965819	161.415503	-	0	ID=g510.t1.intron9;Parent=g510.t1
HiC_scaffold_1	gmst	intron	13965672	13965819	169.28976	-	0	ID=g510.t2.intron9;Parent=g510.t2
HiC_scaffold_1	gmst	CDS	13965820	13965939	161.415503	-	0	ID=g510.t1.CDS10;Parent=g510.t1
HiC_scaffold_1	gmst	exon	13965820	13965939	161.415503	-	0	ID=g510.t1.exon10;Parent=g510.t1
HiC_scaffold_1	gmst	CDS	13965820	13965948	169.28976	-	0	ID=g510.t2.CDS10;Parent=g510.t2
HiC_scaffold_1	gmst	exon	13965820	13965948	169.28976	-	0	ID=g510.t2.exon10;Parent=g510.t2
HiC_scaffold_1	gmst	start_codon	13965937	13965939	161.415503	-	0	ID=g510.t1.start1;Parent=g510.t1
HiC_scaffold_1	gmst	intron	13965949	13966631	169.28976	-	0	ID=g510.t2.intron10;Parent=g510.t2
HiC_scaffold_1	gmst	CDS	13966632	13966679	169.28976	-	0	ID=g510.t2.CDS11;Parent=g510.t2
HiC_scaffold_1	gmst	exon	13966632	13966679	169.28976	-	0	ID=g510.t2.exon11;Parent=g510.t2
HiC_scaffold_1	gmst	intron	13966680	13968712	169.28976	-	0	ID=g510.t2.intron11;Parent=g510.t2
HiC_scaffold_1	gmst	CDS	13968713	13968859	169.28976	-	0	ID=g510.t2.CDS12;Parent=g510.t2
HiC_scaffold_1	gmst	exon	13968713	13968859	169.28976	-	0	ID=g510.t2.exon12;Parent=g510.t2
HiC_scaffold_1	gmst	start_codon	13968857	13968859	169.28976	-	0	ID=g510.t2.start1;Parent=g510.t2
HiC_scaffold_1	AUGUSTUS	stop_codon	13971563	13971565	.	-	0	ID=g511.t1.stop1;Parent=g511.t1
HiC_scaffold_1	AUGUSTUS	exon	13971563	13971679	.	-	.	ID=g511.t1.exon1;Parent=g511.t1
HiC_scaffold_1	AUGUSTUS	CDS	13971563	13971679	1.0	-	0	ID=g511.t1.CDS1;Parent=g511.t1
HiC_scaffold_1	AUGUSTUS	gene	13971563	14043762	.	-	.	ID=g511
HiC_scaffold_1	AUGUSTUS	mRNA	13971563	14043762	1.0	-	.	ID=g511.t1;Parent=g511;em_target=9668.ENSMPUP00000015431;em_score=1381.3;em_evalue=0.0;em_tcov=.;em_OGs=KOG4796@1|root,KOG4796@2759|Eukaryota,38J37@33154|Opisthokonta,3BBJN@33208|Metazoa,3CR9X@33213|Bilateria,4859E@7711|Chordata,494WP@7742|Vertebrata,3JE4G@40674|Mammalia,3EK39@33554|Carnivora;em_COG_cat=K;em_desc=RNA polymerase II;em_max_annot_lvl=33208|Metazoa;em_Preferred_name=ELL;em_KEGG_ko=ko:K15183;em_BRITE=ko00000,ko01009,ko03021;em_PFAMs=ELL,Occludin_ELL;em_GOs=GO:0000785,GO:0001701,GO:0003674,GO:0005488,GO:0005515,GO:0005575,GO:0005622,GO:0005623,GO:0005634,GO:0005654,GO:0005694,GO:0006139,GO:0006351,GO:0006354,GO:0006355,GO:0006357,GO:0006359,GO:0006366,GO:0006368,GO:0006383,GO:0006725,GO:0006807,GO:0007275,GO:0008023,GO:0008150,GO:0008152,GO:0009058,GO:0009059,GO:0009301,GO:0009790,GO:0009792,GO:0009889,GO:0009891,GO:0009892,GO:0009893,GO:0009987,GO:0010467,GO:0010468,GO:0010556,GO:0010557,GO:0010563,GO:0010604,GO:0010628,GO:0010921,GO:0010923,GO:0015030,GO:0016070,GO:0016073,GO:0016604,GO:0016607,GO:0018130,GO:0019219,GO:0019220,GO:0019222,GO:0019438,GO:0019899,GO:0019902,GO:0031323,GO:0031324,GO:0031325,GO:0031326,GO:0031328,GO:0031974,GO:0031981,GO:0032501,GO:0032502,GO:0032774,GO:0032784,GO:0032786,GO:0032968,GO:0032991,GO:0034243,GO:0034641,GO:0034645,GO:0034654,GO:0034660,GO:0035303,GO:0035305,GO:0035327,GO:0035363,GO:0042795,GO:0042796,GO:0043009,GO:0043086,GO:0043170,GO:0043226,GO:0043227,GO:0043228,GO:0043229,GO:0043231,GO:0043232,GO:0043233,GO:0044092,GO:0044237,GO:0044238,GO:0044249,GO:0044260,GO:0044271,GO:0044422,GO:0044424,GO:0044427,GO:0044428,GO:0044446,GO:0044451,GO:0044464,GO:0045893,GO:0045935,GO:0045936,GO:0045944,GO:0045945,GO:0046483,GO:0048518,GO:0048519,GO:0048522,GO:0048523,GO:0048856,GO:0050789,GO:0050790,GO:0050794,GO:0051171,GO:0051173,GO:0051174,GO:0051252,GO:0051254,GO:0051336,GO:0051346,GO:0060255,GO:0065007,GO:0065009,GO:0070013,GO:0071704,GO:0080090,GO:0090304,GO:0097659,GO:0098781,GO:1901360,GO:1901362,GO:1901576,GO:1902680,GO:1903506,GO:1903508,GO:2000112,GO:2001141
HiC_scaffold_1	AUGUSTUS	intron	13971680	13972305	1.0	-	.	ID=g511.t1.intron1;Parent=g511.t1
HiC_scaffold_1	AUGUSTUS	exon	13972306	13972350	.	-	.	ID=g511.t1.exon2;Parent=g511.t1
HiC_scaffold_1	AUGUSTUS	CDS	13972306	13972350	1.0	-	0	ID=g511.t1.CDS2;Parent=g511.t1
HiC_scaffold_1	AUGUSTUS	intron	13972351	13973537	1.0	-	.	ID=g511.t1.intron2;Parent=g511.t1
HiC_scaffold_1	AUGUSTUS	exon	13973538	13973709	.	-	.	ID=g511.t1.exon3;Parent=g511.t1
HiC_scaffold_1	AUGUSTUS	CDS	13973538	13973709	1.0	-	1	ID=g511.t1.CDS3;Parent=g511.t1
HiC_scaffold_1	AUGUSTUS	intron	13973710	13973981	1.0	-	.	ID=g511.t1.intron3;Parent=g511.t1
HiC_scaffold_1	AUGUSTUS	exon	13973982	13974048	.	-	.	ID=g511.t1.exon4;Parent=g511.t1
HiC_scaffold_1	AUGUSTUS	CDS	13973982	13974048	1.0	-	2	ID=g511.t1.CDS4;Parent=g511.t1
HiC_scaffold_1	AUGUSTUS	intron	13974049	13977585	1.0	-	.	ID=g511.t1.intron4;Parent=g511.t1
HiC_scaffold_1	AUGUSTUS	exon	13977586	13978060	.	-	.	ID=g511.t1.exon5;Parent=g511.t1
HiC_scaffold_1	AUGUSTUS	CDS	13977586	13978060	1.0	-	0	ID=g511.t1.CDS5;Parent=g511.t1
HiC_scaffold_1	AUGUSTUS	intron	13978061	13979221	1.0	-	.	ID=g511.t1.intron5;Parent=g511.t1
HiC_scaffold_1	AUGUSTUS	exon	13979222	13979318	.	-	.	ID=g511.t1.exon6;Parent=g511.t1
HiC_scaffold_1	AUGUSTUS	CDS	13979222	13979318	1.0	-	1	ID=g511.t1.CDS6;Parent=g511.t1
HiC_scaffold_1	AUGUSTUS	intron	13979319	13983619	1.0	-	.	ID=g511.t1.intron6;Parent=g511.t1
HiC_scaffold_1	AUGUSTUS	exon	13983620	13983744	.	-	.	ID=g511.t1.exon7;Parent=g511.t1
HiC_scaffold_1	AUGUSTUS	CDS	13983620	13983744	1.0	-	0	ID=g511.t1.CDS7;Parent=g511.t1
HiC_scaffold_1	AUGUSTUS	intron	13983745	13987187	1.0	-	.	ID=g511.t1.intron7;Parent=g511.t1
HiC_scaffold_1	AUGUSTUS	exon	13987188	13987462	.	-	.	ID=g511.t1.exon8;Parent=g511.t1
HiC_scaffold_1	AUGUSTUS	CDS	13987188	13987462	1.0	-	2	ID=g511.t1.CDS8;Parent=g511.t1
HiC_scaffold_1	AUGUSTUS	intron	13987463	13989541	1.0	-	.	ID=g511.t1.intron8;Parent=g511.t1
HiC_scaffold_1	AUGUSTUS	exon	13989542	13989705	.	-	.	ID=g511.t1.exon9;Parent=g511.t1
HiC_scaffold_1	AUGUSTUS	CDS	13989542	13989705	1.0	-	1	ID=g511.t1.CDS9;Parent=g511.t1
HiC_scaffold_1	AUGUSTUS	intron	13989706	13990173	1.0	-	.	ID=g511.t1.intron9;Parent=g511.t1
HiC_scaffold_1	AUGUSTUS	exon	13990174	13990295	.	-	.	ID=g511.t1.exon10;Parent=g511.t1
HiC_scaffold_1	AUGUSTUS	CDS	13990174	13990295	1.0	-	0	ID=g511.t1.CDS10;Parent=g511.t1
HiC_scaffold_1	AUGUSTUS	intron	13990296	13996742	1.0	-	.	ID=g511.t1.intron10;Parent=g511.t1
HiC_scaffold_1	AUGUSTUS	exon	13996743	13996790	.	-	.	ID=g511.t1.exon11;Parent=g511.t1
HiC_scaffold_1	AUGUSTUS	CDS	13996743	13996790	1.0	-	0	ID=g511.t1.CDS11;Parent=g511.t1
HiC_scaffold_1	AUGUSTUS	intron	13996791	14043627	1.0	-	.	ID=g511.t1.intron11;Parent=g511.t1
HiC_scaffold_1	AUGUSTUS	exon	14043628	14043762	.	-	.	ID=g511.t1.exon12;Parent=g511.t1
HiC_scaffold_1	AUGUSTUS	CDS	14043628	14043762	1.0	-	0	ID=g511.t1.CDS12;Parent=g511.t1
HiC_scaffold_1	AUGUSTUS	start_codon	14043760	14043762	.	-	0	ID=g511.t1.start1;Parent=g511.t1
HiC_scaffold_1	AUGUSTUS	stop_codon	14054195	14054197	.	-	0	ID=g512.t1.stop1;Parent=g512.t1
HiC_scaffold_1	AUGUSTUS	stop_codon	14054195	14054197	.	-	0	ID=g512.t2.stop1;Parent=g512.t2
HiC_scaffold_1	GeneMark.hmm3	stop_codon	14054195	14054197	.	-	0	ID=g512.t3.stop1;Parent=g512.t3
HiC_scaffold_1	AUGUSTUS	exon	14054195	14054281	.	-	.	ID=g512.t1.exon1;Parent=g512.t1
HiC_scaffold_1	AUGUSTUS	exon	14054195	14054281	.	-	.	ID=g512.t2.exon1;Parent=g512.t2
HiC_scaffold_1	GeneMark.hmm3	CDS	14054195	14054281	.	-	0	ID=g512.t3.CDS1;Parent=g512.t3
HiC_scaffold_1	GeneMark.hmm3	exon	14054195	14054281	.	-	0	ID=g512.t3.exon1;Parent=g512.t3
HiC_scaffold_1	AUGUSTUS	CDS	14054195	14054281	1.0	-	0	ID=g512.t1.CDS1;Parent=g512.t1
HiC_scaffold_1	AUGUSTUS	CDS	14054195	14054281	1.0	-	0	ID=g512.t2.CDS1;Parent=g512.t2
HiC_scaffold_1	AUGUSTUS	mRNA	14054195	14062360	1.0	-	.	ID=g512.t1;Parent=g512;em_target=9668.ENSMPUP00000015430;em_score=907.3;em_evalue=4.1e-276;em_tcov=.;em_OGs=COG0545@1|root,KOG0543@2759|Eukaryota,38EQA@33154|Opisthokonta,3BGEN@33208|Metazoa,3CUUA@33213|Bilateria,482VG@7711|Chordata,48YW7@7742|Vertebrata,3JCRB@40674|Mammalia,3EF2U@33554|Carnivora;em_COG_cat=O;em_desc=FK506 binding protein 8;em_max_annot_lvl=33208|Metazoa;em_Preferred_name=FKBP8;em_PFAMs=FKBP_C,TPR_1,TPR_2,TPR_8;em_EC=5.2.1.8;em_KEGG_ko=ko:K09574;em_BRITE=ko00000,ko01000,ko01009,ko03110;em_GOs=GO:0000413,GO:0003674,GO:0003755,GO:0003824,GO:0005488,GO:0005527,GO:0005528,GO:0005575,GO:0005622,GO:0005623,GO:0005737,GO:0006457,GO:0006464,GO:0006807,GO:0008144,GO:0008150,GO:0008152,GO:0009987,GO:0016853,GO:0016859,GO:0018193,GO:0018208,GO:0019538,GO:0036211,GO:0043170,GO:0043412,GO:0044237,GO:0044238,GO:0044260,GO:0044267,GO:0044424,GO:0044464,GO:0061077,GO:0071704,GO:0097159,GO:0140096,GO:1901363,GO:1901564
HiC_scaffold_1	AUGUSTUS	mRNA	14054195	14062360	1.0	-	.	ID=g512.t2;Parent=g512;em_target=9668.ENSMPUP00000015430;em_score=914.8;em_evalue=2.2e-278;em_tcov=.;em_OGs=COG0545@1|root,KOG0543@2759|Eukaryota,38EQA@33154|Opisthokonta,3BGEN@33208|Metazoa,3CUUA@33213|Bilateria,482VG@7711|Chordata,48YW7@7742|Vertebrata,3JCRB@40674|Mammalia,3EF2U@33554|Carnivora;em_COG_cat=O;em_desc=FK506 binding protein 8;em_max_annot_lvl=33208|Metazoa;em_Preferred_name=FKBP8;em_PFAMs=FKBP_C,TPR_1,TPR_2,TPR_8;em_EC=5.2.1.8;em_KEGG_ko=ko:K09574;em_BRITE=ko00000,ko01000,ko01009,ko03110;em_GOs=GO:0000413,GO:0003674,GO:0003755,GO:0003824,GO:0005488,GO:0005527,GO:0005528,GO:0005575,GO:0005622,GO:0005623,GO:0005737,GO:0006457,GO:0006464,GO:0006807,GO:0008144,GO:0008150,GO:0008152,GO:0009987,GO:0016853,GO:0016859,GO:0018193,GO:0018208,GO:0019538,GO:0036211,GO:0043170,GO:0043412,GO:0044237,GO:0044238,GO:0044260,GO:0044267,GO:0044424,GO:0044464,GO:0061077,GO:0071704,GO:0097159,GO:0140096,GO:1901363,GO:1901564
HiC_scaffold_1	AUGUSTUS	gene	14054195	14064118	.	-	.	ID=g512
HiC_scaffold_1	GeneMark.hmm3	mRNA	14054195	14064118	.	-	.	ID=g512.t3;Parent=g512;em_target=9555.ENSPANP00000003504;em_score=975.9;em_evalue=1.5e-296;em_tcov=.;em_OGs=COG0545@1|root,KOG0543@2759|Eukaryota,38EQA@33154|Opisthokonta,3BGEN@33208|Metazoa,3CUUA@33213|Bilateria,482VG@7711|Chordata,48YW7@7742|Vertebrata,3JCRB@40674|Mammalia,35E65@314146|Euarchontoglires,4ME4D@9443|Primates,3667X@314294|Cercopithecoidea;em_COG_cat=O;em_desc=FK506 binding protein 8;em_max_annot_lvl=33208|Metazoa;em_Preferred_name=FKBP8;em_EC=5.2.1.8;em_KEGG_ko=ko:K09574;em_BRITE=ko00000,ko01000,ko01009,ko03110;em_PFAMs=FKBP_C,TPR_1,TPR_2,TPR_8;em_GOs=GO:0000413,GO:0001654,GO:0001708,GO:0001932,GO:0001933,GO:0003002,GO:0003674,GO:0003755,GO:0003824,GO:0005488,GO:0005515,GO:0005527,GO:0005528,GO:0005575,GO:0005622,GO:0005623,GO:0005737,GO:0005739,GO:0005740,GO:0005783,GO:0005789,GO:0005829,GO:0006355,GO:0006357,GO:0006457,GO:0006464,GO:0006807,GO:0007154,GO:0007165,GO:0007166,GO:0007224,GO:0007275,GO:0007389,GO:0007399,GO:0007423,GO:0008144,GO:0008150,GO:0008152,GO:0009790,GO:0009792,GO:0009888,GO:0009889,GO:0009892,GO:0009953,GO:0009966,GO:0009967,GO:0009987,GO:0010468,GO:0010556,GO:0010563,GO:0010605,GO:0010646,GO:0010647,GO:0010941,GO:0012505,GO:0016020,GO:0016021,GO:0016853,GO:0016859,GO:0018193,GO:0018208,GO:0019219,GO:0019220,GO:0019222,GO:0019538,GO:0019904,GO:0021532,GO:0021904,GO:0021915,GO:0023051,GO:0023052,GO:0023056,GO:0030154,GO:0030176,GO:0030510,GO:0030513,GO:0031224,GO:0031227,GO:0031323,GO:0031324,GO:0031326,GO:0031399,GO:0031400,GO:0031967,GO:0031975,GO:0031984,GO:0032268,GO:0032269,GO:0032501,GO:0032502,GO:0032991,GO:0035264,GO:0035295,GO:0035556,GO:0036211,GO:0040007,GO:0042175,GO:0042325,GO:0042326,GO:0042802,GO:0042981,GO:0043009,GO:0043010,GO:0043066,GO:0043067,GO:0043069,GO:0043170,GO:0043226,GO:0043227,GO:0043229,GO:0043231,GO:0043412,GO:0044237,GO:0044238,GO:0044260,GO:0044267,GO:0044422,GO:0044424,GO:0044425,GO:0044429,GO:0044432,GO:0044444,GO:0044446,GO:0044464,GO:0045165,GO:0045936,GO:0048513,GO:0048518,GO:0048519,GO:0048522,GO:0048523,GO:0048583,GO:0048584,GO:0048589,GO:0048731,GO:0048856,GO:0048869,GO:0050789,GO:0050794,GO:0050896,GO:0051171,GO:0051172,GO:0051174,GO:0051246,GO:0051248,GO:0051252,GO:0051716,GO:0060255,GO:0060429,GO:0060548,GO:0061077,GO:0065007,GO:0071704,GO:0080090,GO:0090092,GO:0090100,GO:0090287,GO:0097159,GO:0097718,GO:0098827,GO:0140096,GO:1901363,GO:1901564,GO:1903506,GO:2000112,GO:2001141
HiC_scaffold_1	GeneMark.hmm3	intron	14054282	14054709	.	-	0	ID=g512.t3.intron1;Parent=g512.t3
HiC_scaffold_1	AUGUSTUS	intron	14054282	14054709	1.0	-	.	ID=g512.t1.intron1;Parent=g512.t1
HiC_scaffold_1	AUGUSTUS	intron	14054282	14054709	1.0	-	.	ID=g512.t2.intron1;Parent=g512.t2
HiC_scaffold_1	AUGUSTUS	exon	14054710	14054841	.	-	.	ID=g512.t1.exon2;Parent=g512.t1
HiC_scaffold_1	AUGUSTUS	exon	14054710	14054841	.	-	.	ID=g512.t2.exon2;Parent=g512.t2
HiC_scaffold_1	GeneMark.hmm3	CDS	14054710	14054841	.	-	0	ID=g512.t3.CDS2;Parent=g512.t3
HiC_scaffold_1	GeneMark.hmm3	exon	14054710	14054841	.	-	0	ID=g512.t3.exon2;Parent=g512.t3
HiC_scaffold_1	AUGUSTUS	CDS	14054710	14054841	1.0	-	0	ID=g512.t1.CDS2;Parent=g512.t1
HiC_scaffold_1	AUGUSTUS	CDS	14054710	14054841	1.0	-	0	ID=g512.t2.CDS2;Parent=g512.t2
HiC_scaffold_1	GeneMark.hmm3	intron	14054842	14055359	.	-	0	ID=g512.t3.intron2;Parent=g512.t3
HiC_scaffold_1	AUGUSTUS	intron	14054842	14055359	1.0	-	.	ID=g512.t1.intron2;Parent=g512.t1
HiC_scaffold_1	AUGUSTUS	intron	14054842	14055359	1.0	-	.	ID=g512.t2.intron2;Parent=g512.t2
HiC_scaffold_1	AUGUSTUS	exon	14055360	14055437	.	-	.	ID=g512.t1.exon3;Parent=g512.t1
HiC_scaffold_1	AUGUSTUS	exon	14055360	14055437	.	-	.	ID=g512.t2.exon3;Parent=g512.t2
HiC_scaffold_1	GeneMark.hmm3	CDS	14055360	14055437	.	-	0	ID=g512.t3.CDS3;Parent=g512.t3
HiC_scaffold_1	GeneMark.hmm3	exon	14055360	14055437	.	-	0	ID=g512.t3.exon3;Parent=g512.t3
HiC_scaffold_1	AUGUSTUS	CDS	14055360	14055437	1.0	-	0	ID=g512.t1.CDS3;Parent=g512.t1
HiC_scaffold_1	AUGUSTUS	CDS	14055360	14055437	1.0	-	0	ID=g512.t2.CDS3;Parent=g512.t2
HiC_scaffold_1	GeneMark.hmm3	intron	14055438	14057524	.	-	0	ID=g512.t3.intron3;Parent=g512.t3
HiC_scaffold_1	AUGUSTUS	intron	14055438	14057524	1.0	-	.	ID=g512.t1.intron3;Parent=g512.t1
HiC_scaffold_1	AUGUSTUS	intron	14055438	14057524	1.0	-	.	ID=g512.t2.intron3;Parent=g512.t2
HiC_scaffold_1	AUGUSTUS	exon	14057525	14057697	.	-	.	ID=g512.t1.exon4;Parent=g512.t1
HiC_scaffold_1	AUGUSTUS	exon	14057525	14057697	.	-	.	ID=g512.t2.exon4;Parent=g512.t2
HiC_scaffold_1	GeneMark.hmm3	CDS	14057525	14057697	.	-	2	ID=g512.t3.CDS4;Parent=g512.t3
HiC_scaffold_1	GeneMark.hmm3	exon	14057525	14057697	.	-	2	ID=g512.t3.exon4;Parent=g512.t3
HiC_scaffold_1	AUGUSTUS	CDS	14057525	14057697	1.0	-	2	ID=g512.t1.CDS4;Parent=g512.t1
HiC_scaffold_1	AUGUSTUS	CDS	14057525	14057697	1.0	-	2	ID=g512.t2.CDS4;Parent=g512.t2
HiC_scaffold_1	GeneMark.hmm3	intron	14057698	14058342	.	-	1	ID=g512.t3.intron4;Parent=g512.t3
HiC_scaffold_1	AUGUSTUS	intron	14057698	14058342	1.0	-	.	ID=g512.t1.intron4;Parent=g512.t1
HiC_scaffold_1	AUGUSTUS	intron	14057698	14058342	1.0	-	.	ID=g512.t2.intron4;Parent=g512.t2
HiC_scaffold_1	AUGUSTUS	exon	14058343	14058560	.	-	.	ID=g512.t1.exon5;Parent=g512.t1
HiC_scaffold_1	AUGUSTUS	CDS	14058343	14058560	1.0	-	1	ID=g512.t1.CDS5;Parent=g512.t1
HiC_scaffold_1	AUGUSTUS	exon	14058343	14058563	.	-	.	ID=g512.t2.exon5;Parent=g512.t2
HiC_scaffold_1	GeneMark.hmm3	CDS	14058343	14058563	.	-	1	ID=g512.t3.CDS5;Parent=g512.t3
HiC_scaffold_1	GeneMark.hmm3	exon	14058343	14058563	.	-	1	ID=g512.t3.exon5;Parent=g512.t3
HiC_scaffold_1	AUGUSTUS	CDS	14058343	14058563	1.0	-	1	ID=g512.t2.CDS5;Parent=g512.t2
HiC_scaffold_1	AUGUSTUS	intron	14058561	14058845	1.0	-	.	ID=g512.t1.intron5;Parent=g512.t1
HiC_scaffold_1	GeneMark.hmm3	intron	14058564	14058845	.	-	2	ID=g512.t3.intron5;Parent=g512.t3
HiC_scaffold_1	AUGUSTUS	intron	14058564	14058845	1.0	-	.	ID=g512.t2.intron5;Parent=g512.t2
HiC_scaffold_1	AUGUSTUS	exon	14058846	14058934	.	-	.	ID=g512.t1.exon6;Parent=g512.t1
HiC_scaffold_1	AUGUSTUS	exon	14058846	14058934	.	-	.	ID=g512.t2.exon6;Parent=g512.t2
HiC_scaffold_1	GeneMark.hmm3	CDS	14058846	14058934	.	-	0	ID=g512.t3.CDS6;Parent=g512.t3
HiC_scaffold_1	GeneMark.hmm3	exon	14058846	14058934	.	-	0	ID=g512.t3.exon6;Parent=g512.t3
HiC_scaffold_1	AUGUSTUS	CDS	14058846	14058934	1.0	-	0	ID=g512.t1.CDS6;Parent=g512.t1
HiC_scaffold_1	AUGUSTUS	CDS	14058846	14058934	1.0	-	0	ID=g512.t2.CDS6;Parent=g512.t2
HiC_scaffold_1	GeneMark.hmm3	intron	14058935	14059107	.	-	0	ID=g512.t3.intron6;Parent=g512.t3
HiC_scaffold_1	AUGUSTUS	intron	14058935	14059107	1.0	-	.	ID=g512.t1.intron6;Parent=g512.t1
HiC_scaffold_1	AUGUSTUS	intron	14058935	14059107	1.0	-	.	ID=g512.t2.intron6;Parent=g512.t2
HiC_scaffold_1	AUGUSTUS	exon	14059108	14059277	.	-	.	ID=g512.t1.exon7;Parent=g512.t1
HiC_scaffold_1	AUGUSTUS	exon	14059108	14059277	.	-	.	ID=g512.t2.exon7;Parent=g512.t2
HiC_scaffold_1	GeneMark.hmm3	CDS	14059108	14059277	.	-	2	ID=g512.t3.CDS7;Parent=g512.t3
HiC_scaffold_1	GeneMark.hmm3	exon	14059108	14059277	.	-	2	ID=g512.t3.exon7;Parent=g512.t3
HiC_scaffold_1	AUGUSTUS	CDS	14059108	14059277	1.0	-	2	ID=g512.t1.CDS7;Parent=g512.t1
HiC_scaffold_1	AUGUSTUS	CDS	14059108	14059277	1.0	-	2	ID=g512.t2.CDS7;Parent=g512.t2
HiC_scaffold_1	GeneMark.hmm3	intron	14059278	14062056	.	-	1	ID=g512.t3.intron7;Parent=g512.t3
HiC_scaffold_1	AUGUSTUS	intron	14059278	14062056	1.0	-	.	ID=g512.t1.intron7;Parent=g512.t1
HiC_scaffold_1	AUGUSTUS	intron	14059278	14062056	1.0	-	.	ID=g512.t2.intron7;Parent=g512.t2
HiC_scaffold_1	AUGUSTUS	exon	14062057	14062360	.	-	.	ID=g512.t1.exon8;Parent=g512.t1
HiC_scaffold_1	AUGUSTUS	exon	14062057	14062360	.	-	.	ID=g512.t2.exon8;Parent=g512.t2
HiC_scaffold_1	AUGUSTUS	CDS	14062057	14062360	1.0	-	0	ID=g512.t1.CDS8;Parent=g512.t1
HiC_scaffold_1	AUGUSTUS	CDS	14062057	14062360	1.0	-	0	ID=g512.t2.CDS8;Parent=g512.t2
HiC_scaffold_1	GeneMark.hmm3	CDS	14062057	14062385	.	-	1	ID=g512.t3.CDS8;Parent=g512.t3
HiC_scaffold_1	GeneMark.hmm3	exon	14062057	14062385	.	-	1	ID=g512.t3.exon8;Parent=g512.t3
HiC_scaffold_1	AUGUSTUS	start_codon	14062358	14062360	.	-	0	ID=g512.t1.start1;Parent=g512.t1
HiC_scaffold_1	AUGUSTUS	start_codon	14062358	14062360	.	-	0	ID=g512.t2.start1;Parent=g512.t2
HiC_scaffold_1	GeneMark.hmm3	intron	14062386	14063756	.	-	2	ID=g512.t3.intron8;Parent=g512.t3
HiC_scaffold_1	GeneMark.hmm3	CDS	14063757	14063969	.	-	1	ID=g512.t3.CDS9;Parent=g512.t3
HiC_scaffold_1	GeneMark.hmm3	exon	14063757	14063969	.	-	1	ID=g512.t3.exon9;Parent=g512.t3
HiC_scaffold_1	GeneMark.hmm3	intron	14063970	14064089	.	-	2	ID=g512.t3.intron9;Parent=g512.t3
HiC_scaffold_1	GeneMark.hmm3	CDS	14064090	14064118	.	-	0	ID=g512.t3.CDS10;Parent=g512.t3
HiC_scaffold_1	GeneMark.hmm3	exon	14064090	14064118	.	-	0	ID=g512.t3.exon10;Parent=g512.t3
HiC_scaffold_1	GeneMark.hmm3	start_codon	14064116	14064118	.	-	0	ID=g512.t3.start1;Parent=g512.t3
HiC_scaffold_1	GeneMark.hmm3	start_codon	14071186	14071188	.	+	0	ID=g513.t1.start1;Parent=g513.t1
HiC_scaffold_1	GeneMark.hmm3	gene	14071186	14071323	.	+	.	ID=g513
HiC_scaffold_1	GeneMark.hmm3	mRNA	14071186	14071323	.	+	.	ID=g513.t1;Parent=g513
HiC_scaffold_1	GeneMark.hmm3	CDS	14071186	14071323	.	+	0	ID=g513.t1.CDS1;Parent=g513.t1
HiC_scaffold_1	GeneMark.hmm3	exon	14071186	14071323	.	+	0	ID=g513.t1.exon1;Parent=g513.t1
HiC_scaffold_1	GeneMark.hmm3	stop_codon	14071321	14071323	.	+	0	ID=g513.t1.stop1;Parent=g513.t1
HiC_scaffold_1	AUGUSTUS	start_codon	14072235	14072237	.	+	0	ID=g514.t1.start1;Parent=g514.t1
HiC_scaffold_1	AUGUSTUS	exon	14072235	14072335	.	+	.	ID=g514.t1.exon1;Parent=g514.t1
HiC_scaffold_1	AUGUSTUS	CDS	14072235	14072335	1.0	+	0	ID=g514.t1.CDS1;Parent=g514.t1
HiC_scaffold_1	AUGUSTUS	gene	14072235	14076037	.	+	.	ID=g514
HiC_scaffold_1	AUGUSTUS	mRNA	14072235	14076037	1.0	+	.	ID=g514.t1;Parent=g514;em_target=9685.ENSFCAP00000009035;em_score=375.7;em_evalue=5.8e-116;em_tcov=.;em_OGs=KOG3443@1|root,KOG3443@2759|Eukaryota,39V8B@33154|Opisthokonta,3BH1V@33208|Metazoa,3D38X@33213|Bilateria,486F7@7711|Chordata,4965X@7742|Vertebrata,3JFAF@40674|Mammalia,3EJX1@33554|Carnivora;em_COG_cat=S;em_desc=KxDL motif containing 1;em_max_annot_lvl=33208|Metazoa;em_Preferred_name=KXD1;em_PFAMs=KxDL;em_GOs=GO:0003674,GO:0005488,GO:0005515,GO:0005575,GO:0005622,GO:0005623,GO:0005737,GO:0005829,GO:0006810,GO:0008150,GO:0016192,GO:0032418,GO:0032991,GO:0044424,GO:0044444,GO:0044445,GO:0044464,GO:0051179,GO:0051234,GO:0051640,GO:0051641,GO:0099078;em_KEGG_ko=ko:K20818;em_BRITE=ko00000,ko04131
HiC_scaffold_1	AUGUSTUS	intron	14072336	14073305	1.0	+	.	ID=g514.t1.intron1;Parent=g514.t1
HiC_scaffold_1	AUGUSTUS	exon	14073306	14073458	.	+	.	ID=g514.t1.exon2;Parent=g514.t1
HiC_scaffold_1	AUGUSTUS	CDS	14073306	14073458	1.0	+	1	ID=g514.t1.CDS2;Parent=g514.t1
HiC_scaffold_1	AUGUSTUS	intron	14073459	14074830	1.0	+	.	ID=g514.t1.intron2;Parent=g514.t1
HiC_scaffold_1	AUGUSTUS	exon	14074831	14074877	.	+	.	ID=g514.t1.exon3;Parent=g514.t1
HiC_scaffold_1	AUGUSTUS	CDS	14074831	14074877	1.0	+	1	ID=g514.t1.CDS3;Parent=g514.t1
HiC_scaffold_1	AUGUSTUS	intron	14074878	14075807	1.0	+	.	ID=g514.t1.intron3;Parent=g514.t1
HiC_scaffold_1	AUGUSTUS	exon	14075808	14076037	.	+	.	ID=g514.t1.exon4;Parent=g514.t1
HiC_scaffold_1	AUGUSTUS	CDS	14075808	14076037	1.0	+	2	ID=g514.t1.CDS4;Parent=g514.t1
HiC_scaffold_1	AUGUSTUS	stop_codon	14076035	14076037	.	+	0	ID=g514.t1.stop1;Parent=g514.t1
HiC_scaffold_1	AUGUSTUS	start_codon	14079075	14079077	.	+	0	ID=g515.t1.start1;Parent=g515.t1
HiC_scaffold_1	AUGUSTUS	exon	14079075	14079177	.	+	.	ID=g515.t1.exon1;Parent=g515.t1
HiC_scaffold_1	AUGUSTUS	CDS	14079075	14079177	1.0	+	0	ID=g515.t1.CDS1;Parent=g515.t1
HiC_scaffold_1	AUGUSTUS	gene	14079075	14081587	.	+	.	ID=g515
HiC_scaffold_1	AUGUSTUS	mRNA	14079075	14081587	1.0	+	.	ID=g515.t1;Parent=g515;em_target=10036.XP_005086185.1;em_score=282.6;em_evalue=2.1e-87;em_tcov=.;em_OGs=COG1552@1|root,KOG0003@2759|Eukaryota,39ZU5@33154|Opisthokonta,3BPCG@33208|Metazoa,3D67K@33213|Bilateria,48DZE@7711|Chordata,49AU8@7742|Vertebrata,3JGEB@40674|Mammalia,35PWK@314146|Euarchontoglires,4Q559@9989|Rodentia;em_COG_cat=J;em_desc=structural constituent of ribosome;em_max_annot_lvl=33208|Metazoa;em_PFAMs=Ribosomal_L40e,ubiquitin;em_Preferred_name=UBA52;em_GOs=GO:0000122,GO:0000165,GO:0000184,GO:0000187,GO:0000209,GO:0000715,GO:0000731,GO:0000956,GO:0001666,GO:0001932,GO:0001934,GO:0002218,GO:0002221,GO:0002224,GO:0002253,GO:0002376,GO:0002682,GO:0002684,GO:0002753,GO:0002755,GO:0002756,GO:0002757,GO:0002758,GO:0002764,GO:0003674,GO:0003735,GO:0005198,GO:0005575,GO:0005622,GO:0005623,GO:0005634,GO:0005654,GO:0005737,GO:0005739,GO:0005740,GO:0005741,GO:0005768,GO:0005783,GO:0005789,GO:0005791,GO:0005829,GO:0005840,GO:0005886,GO:0006139,GO:0006259,GO:0006281,GO:0006283,GO:0006289,GO:0006294,GO:0006296,GO:0006297,GO:0006301,GO:0006355,GO:0006357,GO:0006401,GO:0006402,GO:0006412,GO:0006413,GO:0006464,GO:0006468,GO:0006508,GO:0006511,GO:0006518,GO:0006605,GO:0006612,GO:0006613,GO:0006614,GO:0006625,GO:0006725,GO:0006793,GO:0006796,GO:0006807,GO:0006810,GO:0006886,GO:0006950,GO:0006974,GO:0006996,GO:0007031,GO:0007154,GO:0007165,GO:0007166,GO:0007167,GO:0007178,GO:0007179,GO:0007249,GO:0007254,GO:0007267,GO:0008104,GO:0008150,GO:0008152,GO:0009056,GO:0009057,GO:0009058,GO:0009059,GO:0009628,GO:0009636,GO:0009719,GO:0009889,GO:0009890,GO:0009891,GO:0009892,GO:0009893,GO:0009894,GO:0009966,GO:0009967,GO:0009968,GO:0009987,GO:0010008,GO:0010033,GO:0010467,GO:0010468,GO:0010498,GO:0010556,GO:0010557,GO:0010558,GO:0010562,GO:0010604,GO:0010605,GO:0010608,GO:0010628,GO:0010629,GO:0010646,GO:0010647,GO:0010648,GO:0010941,GO:0010942,GO:0012505,GO:0012506,GO:0015031,GO:0015833,GO:0015934,GO:0016020,GO:0016032,GO:0016043,GO:0016055,GO:0016070,GO:0016071,GO:0016192,GO:0016197,GO:0016310,GO:0016567,GO:0016579,GO:0017015,GO:0017085,GO:0018130,GO:0019058,GO:0019068,GO:0019219,GO:0019220,GO:0019221,GO:0019222,GO:0019438,GO:0019439,GO:0019538,GO:0019867,GO:0019941,GO:0019985,GO:0022607,GO:0022625,GO:0022626,GO:0023014,GO:0023051,GO:0023052,GO:0023056,GO:0023057,GO:0030139,GO:0030163,GO:0030512,GO:0030522,GO:0030659,GO:0030666,GO:0030867,GO:0031090,GO:0031098,GO:0031145,GO:0031323,GO:0031324,GO:0031325,GO:0031326,GO:0031327,GO:0031328,GO:0031329,GO:0031347,GO:0031349,GO:0031399,GO:0031401,GO:0031410,GO:0031966,GO:0031967,GO:0031968,GO:0031974,GO:0031975,GO:0031981,GO:0031982,GO:0031984,GO:0032147,GO:0032268,GO:0032270,GO:0032446,GO:0032991,GO:0033036,GO:0033365,GO:0033554,GO:0033674,GO:0033683,GO:0034097,GO:0034613,GO:0034622,GO:0034641,GO:0034645,GO:0034654,GO:0034655,GO:0035556,GO:0035666,GO:0035872,GO:0036211,GO:0036293,GO:0036294,GO:0036297,GO:0042175,GO:0042221,GO:0042276,GO:0042325,GO:0042327,GO:0042769,GO:0042886,GO:0042981,GO:0043043,GO:0043065,GO:0043066,GO:0043067,GO:0043068,GO:0043069,GO:0043085,GO:0043161,GO:0043170,GO:0043209,GO:0043226,GO:0043227,GO:0043228,GO:0043229,GO:0043231,GO:0043232,GO:0043233,GO:0043405,GO:0043406,GO:0043408,GO:0043410,GO:0043412,GO:0043487,GO:0043488,GO:0043549,GO:0043574,GO:0043603,GO:0043604,GO:0043618,GO:0043620,GO:0043632,GO:0043933,GO:0044085,GO:0044093,GO:0044237,GO:0044238,GO:0044248,GO:0044249,GO:0044257,GO:0044260,GO:0044265,GO:0044267,GO:0044270,GO:0044271,GO:0044391,GO:0044403,GO:0044419,GO:0044422,GO:0044424,GO:0044425,GO:0044428,GO:0044429,GO:0044432,GO:0044433,GO:0044440,GO:0044444,GO:0044445,GO:0044446,GO:0044464,GO:0044766,GO:0045047,GO:0045088,GO:0045089,GO:0045184,GO:0045859,GO:0045860,GO:0045892,GO:0045893,GO:0045934,GO:0045935,GO:0045937,GO:0045944,GO:0046483,GO:0046700,GO:0046794,GO:0046907,GO:0048518,GO:0048519,GO:0048522,GO:0048523,GO:0048583,GO:0048584,GO:0048585,GO:0050776,GO:0050778,GO:0050789,GO:0050790,GO:0050794,GO:0050896,GO:0051090,GO:0051091,GO:0051092,GO:0051171,GO:0051172,GO:0051173,GO:0051174,GO:0051179,GO:0051234,GO:0051246,GO:0051247,GO:0051252,GO:0051253,GO:0051254,GO:0051276,GO:0051338,GO:0051347,GO:0051403,GO:0051603,GO:0051606,GO:0051641,GO:0051649,GO:0051704,GO:0051716,GO:0055085,GO:0060255,GO:0060548,GO:0061013,GO:0061024,GO:0061418,GO:0065003,GO:0065004,GO:0065007,GO:0065008,GO:0065009,GO:0070013,GO:0070423,GO:0070482,GO:0070498,GO:0070555,GO:0070646,GO:0070647,GO:0070727,GO:0070848,GO:0070887,GO:0070911,GO:0070972,GO:0070987,GO:0071310,GO:0071345,GO:0071347,GO:0071363,GO:0071453,GO:0071456,GO:0071495,GO:0071559,GO:0071560,GO:0071702,GO:0071704,GO:0071705,GO:0071824,GO:0071840,GO:0071897,GO:0071900,GO:0071902,GO:0071944,GO:0072594,GO:0072599,GO:0072657,GO:0072662,GO:0072663,GO:0075733,GO:0080090,GO:0080134,GO:0090092,GO:0090101,GO:0090150,GO:0090287,GO:0090288,GO:0090304,GO:0090305,GO:0097708,GO:0098552,GO:0098554,GO:0098556,GO:0098562,GO:0098588,GO:0098805,GO:0098827,GO:0198738,GO:1901360,GO:1901361,GO:1901362,GO:1901564,GO:1901565,GO:1901566,GO:1901575,GO:1901576,GO:1902531,GO:1902533,GO:1902579,GO:1902679,GO:1902680,GO:1903311,GO:1903506,GO:1903507,GO:1903508,GO:1903844,GO:1903845,GO:1905114,GO:1990904,GO:2000112,GO:2000113,GO:2001141;em_KEGG_ko=ko:K02927;em_KEGG_Pathway=ko03010,map03010;em_KEGG_Module=M00177,M00179;em_BRITE=br01610,ko00000,ko00001,ko00002,ko03011
HiC_scaffold_1	AUGUSTUS	intron	14079178	14079437	1.0	+	.	ID=g515.t1.intron1;Parent=g515.t1
HiC_scaffold_1	AUGUSTUS	exon	14079438	14079524	.	+	.	ID=g515.t1.exon2;Parent=g515.t1
HiC_scaffold_1	AUGUSTUS	CDS	14079438	14079524	1.0	+	2	ID=g515.t1.CDS2;Parent=g515.t1
HiC_scaffold_1	AUGUSTUS	intron	14079525	14081306	1.0	+	.	ID=g515.t1.intron2;Parent=g515.t1
HiC_scaffold_1	AUGUSTUS	exon	14081307	14081409	.	+	.	ID=g515.t1.exon3;Parent=g515.t1
HiC_scaffold_1	AUGUSTUS	CDS	14081307	14081409	1.0	+	2	ID=g515.t1.CDS3;Parent=g515.t1
HiC_scaffold_1	AUGUSTUS	intron	14081410	14081493	1.0	+	.	ID=g515.t1.intron3;Parent=g515.t1
HiC_scaffold_1	AUGUSTUS	exon	14081494	14081587	.	+	.	ID=g515.t1.exon4;Parent=g515.t1
HiC_scaffold_1	AUGUSTUS	CDS	14081494	14081587	1.0	+	1	ID=g515.t1.CDS4;Parent=g515.t1
HiC_scaffold_1	AUGUSTUS	stop_codon	14081585	14081587	.	+	0	ID=g515.t1.stop1;Parent=g515.t1
HiC_scaffold_1	GeneMark.hmm3	start_codon	14082803	14082805	.	+	0	ID=g516.t2.start1;Parent=g516.t2
HiC_scaffold_1	GeneMark.hmm3	CDS	14082803	14083087	.	+	0	ID=g516.t2.CDS1;Parent=g516.t2
HiC_scaffold_1	GeneMark.hmm3	exon	14082803	14083087	.	+	0	ID=g516.t2.exon1;Parent=g516.t2
HiC_scaffold_1	AUGUSTUS	gene	14082803	14085534	.	+	.	ID=g516
HiC_scaffold_1	GeneMark.hmm3	mRNA	14082803	14085534	.	+	.	ID=g516.t2;Parent=g516;em_target=9668.ENSMPUP00000015415;em_score=396.2;em_evalue=1e-121;em_tcov=.;em_OGs=2AXT2@1|root,2S01K@2759|Eukaryota,3A2H3@33154|Opisthokonta,3BPNB@33208|Metazoa,3D2RS@33213|Bilateria,48D2G@7711|Chordata,4995X@7742|Vertebrata,3JDHT@40674|Mammalia,3EUKG@33554|Carnivora;em_COG_cat=S;em_desc=DNA repair REX1-B;em_max_annot_lvl=33208|Metazoa;em_Preferred_name=C19orf60;em_PFAMs=DNA_repr_REX1B
HiC_scaffold_1	AUGUSTUS	start_codon	14082986	14082988	.	+	0	ID=g516.t1.start1;Parent=g516.t1
HiC_scaffold_1	AUGUSTUS	exon	14082986	14083087	.	+	.	ID=g516.t1.exon1;Parent=g516.t1
HiC_scaffold_1	AUGUSTUS	CDS	14082986	14083087	1.0	+	0	ID=g516.t1.CDS1;Parent=g516.t1
HiC_scaffold_1	AUGUSTUS	mRNA	14082986	14085534	1.0	+	.	ID=g516.t1;Parent=g516;em_target=9668.ENSMPUP00000015415;em_score=365.5;em_evalue=6.8e-113;em_tcov=.;em_OGs=2AXT2@1|root,2S01K@2759|Eukaryota,3A2H3@33154|Opisthokonta,3BPNB@33208|Metazoa,3D2RS@33213|Bilateria,48D2G@7711|Chordata,4995X@7742|Vertebrata,3JDHT@40674|Mammalia,3EUKG@33554|Carnivora;em_COG_cat=S;em_desc=DNA repair REX1-B;em_max_annot_lvl=33208|Metazoa;em_Preferred_name=C19orf60;em_PFAMs=DNA_repr_REX1B
HiC_scaffold_1	GeneMark.hmm3	intron	14083088	14083181	.	+	0	ID=g516.t2.intron1;Parent=g516.t2
HiC_scaffold_1	AUGUSTUS	intron	14083088	14083181	1.0	+	.	ID=g516.t1.intron1;Parent=g516.t1
HiC_scaffold_1	AUGUSTUS	exon	14083182	14083264	.	+	.	ID=g516.t1.exon2;Parent=g516.t1
HiC_scaffold_1	GeneMark.hmm3	CDS	14083182	14083264	.	+	0	ID=g516.t2.CDS2;Parent=g516.t2
HiC_scaffold_1	GeneMark.hmm3	exon	14083182	14083264	.	+	0	ID=g516.t2.exon2;Parent=g516.t2
HiC_scaffold_1	AUGUSTUS	CDS	14083182	14083264	1.0	+	0	ID=g516.t1.CDS2;Parent=g516.t1
HiC_scaffold_1	GeneMark.hmm3	intron	14083265	14083647	.	+	2	ID=g516.t2.intron2;Parent=g516.t2
HiC_scaffold_1	AUGUSTUS	intron	14083265	14083647	1.0	+	.	ID=g516.t1.intron2;Parent=g516.t1
HiC_scaffold_1	AUGUSTUS	exon	14083648	14083852	.	+	.	ID=g516.t1.exon3;Parent=g516.t1
HiC_scaffold_1	GeneMark.hmm3	CDS	14083648	14083852	.	+	1	ID=g516.t2.CDS3;Parent=g516.t2
HiC_scaffold_1	GeneMark.hmm3	exon	14083648	14083852	.	+	1	ID=g516.t2.exon3;Parent=g516.t2
HiC_scaffold_1	AUGUSTUS	CDS	14083648	14083852	1.0	+	1	ID=g516.t1.CDS3;Parent=g516.t1
HiC_scaffold_1	GeneMark.hmm3	intron	14083853	14084743	.	+	0	ID=g516.t2.intron3;Parent=g516.t2
HiC_scaffold_1	AUGUSTUS	intron	14083853	14084743	1.0	+	.	ID=g516.t1.intron3;Parent=g516.t1
HiC_scaffold_1	AUGUSTUS	exon	14084744	14084823	.	+	.	ID=g516.t1.exon4;Parent=g516.t1
HiC_scaffold_1	GeneMark.hmm3	CDS	14084744	14084823	.	+	0	ID=g516.t2.CDS4;Parent=g516.t2
HiC_scaffold_1	GeneMark.hmm3	exon	14084744	14084823	.	+	0	ID=g516.t2.exon4;Parent=g516.t2
HiC_scaffold_1	AUGUSTUS	CDS	14084744	14084823	1.0	+	0	ID=g516.t1.CDS4;Parent=g516.t1
HiC_scaffold_1	GeneMark.hmm3	intron	14084824	14085461	.	+	2	ID=g516.t2.intron4;Parent=g516.t2
HiC_scaffold_1	AUGUSTUS	intron	14084824	14085461	1.0	+	.	ID=g516.t1.intron4;Parent=g516.t1
HiC_scaffold_1	AUGUSTUS	exon	14085462	14085534	.	+	.	ID=g516.t1.exon5;Parent=g516.t1
HiC_scaffold_1	GeneMark.hmm3	CDS	14085462	14085534	.	+	1	ID=g516.t2.CDS5;Parent=g516.t2
HiC_scaffold_1	GeneMark.hmm3	exon	14085462	14085534	.	+	1	ID=g516.t2.exon5;Parent=g516.t2
HiC_scaffold_1	AUGUSTUS	CDS	14085462	14085534	1.0	+	1	ID=g516.t1.CDS5;Parent=g516.t1
HiC_scaffold_1	AUGUSTUS	stop_codon	14085532	14085534	.	+	0	ID=g516.t1.stop1;Parent=g516.t1
HiC_scaffold_1	GeneMark.hmm3	stop_codon	14085532	14085534	.	+	0	ID=g516.t2.stop1;Parent=g516.t2
HiC_scaffold_1	AUGUSTUS	stop_codon	14086297	14086299	.	-	0	ID=g517.t1.stop1;Parent=g517.t1
HiC_scaffold_1	AUGUSTUS	exon	14086297	14086310	.	-	.	ID=g517.t1.exon1;Parent=g517.t1
HiC_scaffold_1	AUGUSTUS	CDS	14086297	14086310	1.0	-	2	ID=g517.t1.CDS1;Parent=g517.t1
HiC_scaffold_1	AUGUSTUS	gene	14086297	14092164	.	-	.	ID=g517
HiC_scaffold_1	AUGUSTUS	mRNA	14086297	14092164	0.86	-	.	ID=g517.t1;Parent=g517;em_target=9668.ENSMPUP00000015413;em_score=914.4;em_evalue=2.6e-278;em_tcov=.;em_OGs=KOG3656@1|root,KOG3656@2759|Eukaryota,38CJV@33154|Opisthokonta,3BIRK@33208|Metazoa,3CYU2@33213|Bilateria,488JR@7711|Chordata,490KA@7742|Vertebrata,3J6FF@40674|Mammalia,3EKDP@33554|Carnivora;em_COG_cat=T;em_desc=Cytokine receptor-like factor 1;em_max_annot_lvl=33208|Metazoa;em_Preferred_name=CRLF1;em_PFAMs=EpoR_lig-bind,Lep_receptor_Ig,fn3;em_GOs=GO:0001655,GO:0001657,GO:0001822,GO:0001823,GO:0001932,GO:0001934,GO:0003674,GO:0005488,GO:0005515,GO:0005575,GO:0005576,GO:0005615,GO:0005622,GO:0005623,GO:0005737,GO:0005829,GO:0007154,GO:0007165,GO:0007166,GO:0007275,GO:0008150,GO:0008284,GO:0009888,GO:0009893,GO:0009966,GO:0009967,GO:0009987,GO:0010033,GO:0010562,GO:0010604,GO:0010646,GO:0010647,GO:0010941,GO:0019220,GO:0019221,GO:0019222,GO:0019955,GO:0023051,GO:0023052,GO:0023056,GO:0031323,GO:0031325,GO:0031399,GO:0031401,GO:0032268,GO:0032270,GO:0032501,GO:0032502,GO:0032991,GO:0034097,GO:0035295,GO:0042127,GO:0042221,GO:0042325,GO:0042327,GO:0042509,GO:0042531,GO:0042981,GO:0043066,GO:0043067,GO:0043069,GO:0043523,GO:0043524,GO:0044421,GO:0044424,GO:0044444,GO:0044464,GO:0045937,GO:0046425,GO:0046427,GO:0046982,GO:0046983,GO:0048513,GO:0048518,GO:0048519,GO:0048522,GO:0048523,GO:0048583,GO:0048584,GO:0048731,GO:0048856,GO:0050730,GO:0050731,GO:0050789,GO:0050794,GO:0050896,GO:0051171,GO:0051173,GO:0051174,GO:0051246,GO:0051247,GO:0051716,GO:0060255,GO:0060429,GO:0060548,GO:0065007,GO:0070106,GO:0070887,GO:0071310,GO:0071345,GO:0072001,GO:0072073,GO:0072163,GO:0072164,GO:0080090,GO:0097058,GO:1901214,GO:1901215,GO:1902531,GO:1902533,GO:1904892,GO:1904894,GO:2000671,GO:2000672;em_KEGG_ko=ko:K05060;em_KEGG_Pathway=ko04060,ko04550,ko04630,ko04659,ko05167,ko05200,ko05203,map04060,map04550,map04630,map04659,map05167,map05200,map05203;em_BRITE=ko00000,ko00001,ko04050,ko04090
HiC_scaffold_1	AUGUSTUS	intron	14086311	14086823	1.0	-	.	ID=g517.t1.intron1;Parent=g517.t1
HiC_scaffold_1	AUGUSTUS	exon	14086824	14086866	.	-	.	ID=g517.t1.exon2;Parent=g517.t1
HiC_scaffold_1	AUGUSTUS	CDS	14086824	14086866	1.0	-	0	ID=g517.t1.CDS2;Parent=g517.t1
HiC_scaffold_1	AUGUSTUS	intron	14086867	14086989	1.0	-	.	ID=g517.t1.intron2;Parent=g517.t1
HiC_scaffold_1	AUGUSTUS	exon	14086990	14087177	.	-	.	ID=g517.t1.exon3;Parent=g517.t1
HiC_scaffold_1	AUGUSTUS	CDS	14086990	14087177	1.0	-	2	ID=g517.t1.CDS3;Parent=g517.t1
HiC_scaffold_1	AUGUSTUS	intron	14087178	14089649	1.0	-	.	ID=g517.t1.intron3;Parent=g517.t1
HiC_scaffold_1	AUGUSTUS	exon	14089650	14089818	.	-	.	ID=g517.t1.exon4;Parent=g517.t1
HiC_scaffold_1	AUGUSTUS	CDS	14089650	14089818	1.0	-	0	ID=g517.t1.CDS4;Parent=g517.t1
HiC_scaffold_1	AUGUSTUS	intron	14089819	14089921	1.0	-	.	ID=g517.t1.intron4;Parent=g517.t1
HiC_scaffold_1	AUGUSTUS	exon	14089922	14090079	.	-	.	ID=g517.t1.exon5;Parent=g517.t1
HiC_scaffold_1	AUGUSTUS	CDS	14089922	14090079	1.0	-	2	ID=g517.t1.CDS5;Parent=g517.t1
HiC_scaffold_1	AUGUSTUS	intron	14090080	14091099	1.0	-	.	ID=g517.t1.intron5;Parent=g517.t1
HiC_scaffold_1	AUGUSTUS	exon	14091100	14091269	.	-	.	ID=g517.t1.exon6;Parent=g517.t1
HiC_scaffold_1	AUGUSTUS	CDS	14091100	14091269	1.0	-	1	ID=g517.t1.CDS6;Parent=g517.t1
HiC_scaffold_1	AUGUSTUS	intron	14091270	14091425	1.0	-	.	ID=g517.t1.intron6;Parent=g517.t1
HiC_scaffold_1	AUGUSTUS	exon	14091426	14091555	.	-	.	ID=g517.t1.exon7;Parent=g517.t1
HiC_scaffold_1	AUGUSTUS	CDS	14091426	14091555	1.0	-	2	ID=g517.t1.CDS7;Parent=g517.t1
HiC_scaffold_1	AUGUSTUS	intron	14091556	14091884	1.0	-	.	ID=g517.t1.intron7;Parent=g517.t1
HiC_scaffold_1	AUGUSTUS	exon	14091885	14092164	.	-	.	ID=g517.t1.exon8;Parent=g517.t1
HiC_scaffold_1	AUGUSTUS	CDS	14091885	14092164	0.86	-	0	ID=g517.t1.CDS8;Parent=g517.t1
HiC_scaffold_1	AUGUSTUS	start_codon	14092162	14092164	.	-	0	ID=g517.t1.start1;Parent=g517.t1
HiC_scaffold_1	AUGUSTUS	start_codon	14102996	14102998	.	+	0	ID=g518.t1.start1;Parent=g518.t1
HiC_scaffold_1	AUGUSTUS	exon	14102996	14103166	.	+	.	ID=g518.t1.exon1;Parent=g518.t1
HiC_scaffold_1	AUGUSTUS	CDS	14102996	14103166	1.0	+	0	ID=g518.t1.CDS1;Parent=g518.t1
HiC_scaffold_1	AUGUSTUS	gene	14102996	14107706	.	+	.	ID=g518
HiC_scaffold_1	AUGUSTUS	mRNA	14102996	14107706	1.0	+	.	ID=g518.t1;Parent=g518;em_target=9668.ENSMPUP00000015411;em_score=794.5;em_evalue=3.7e-242;em_tcov=.;em_OGs=28MZZ@1|root,2S08T@2759|Eukaryota,39XMT@33154|Opisthokonta,3BP2A@33208|Metazoa,3CV1T@33213|Bilateria,483RN@7711|Chordata,4911R@7742|Vertebrata,3JBJD@40674|Mammalia,3ENP8@33554|Carnivora;em_COG_cat=S;em_desc=Transmembrane protein 59-like;em_max_annot_lvl=33208|Metazoa;em_Preferred_name=TMEM59L;em_PFAMs=BSMAP;em_GOs=GO:0005575,GO:0016020,GO:0016021,GO:0031224,GO:0044425
HiC_scaffold_1	AUGUSTUS	intron	14103167	14104170	1.0	+	.	ID=g518.t1.intron1;Parent=g518.t1
HiC_scaffold_1	AUGUSTUS	exon	14104171	14104327	.	+	.	ID=g518.t1.exon2;Parent=g518.t1
HiC_scaffold_1	AUGUSTUS	CDS	14104171	14104327	1.0	+	0	ID=g518.t1.CDS2;Parent=g518.t1
HiC_scaffold_1	AUGUSTUS	intron	14104328	14104452	1.0	+	.	ID=g518.t1.intron2;Parent=g518.t1
HiC_scaffold_1	AUGUSTUS	exon	14104453	14104562	.	+	.	ID=g518.t1.exon3;Parent=g518.t1
HiC_scaffold_1	AUGUSTUS	CDS	14104453	14104562	1.0	+	2	ID=g518.t1.CDS3;Parent=g518.t1
HiC_scaffold_1	AUGUSTUS	intron	14104563	14105667	1.0	+	.	ID=g518.t1.intron3;Parent=g518.t1
HiC_scaffold_1	AUGUSTUS	exon	14105668	14105820	.	+	.	ID=g518.t1.exon4;Parent=g518.t1
HiC_scaffold_1	AUGUSTUS	CDS	14105668	14105820	1.0	+	0	ID=g518.t1.CDS4;Parent=g518.t1
HiC_scaffold_1	AUGUSTUS	intron	14105821	14106379	1.0	+	.	ID=g518.t1.intron4;Parent=g518.t1
HiC_scaffold_1	AUGUSTUS	exon	14106380	14106482	.	+	.	ID=g518.t1.exon5;Parent=g518.t1
HiC_scaffold_1	AUGUSTUS	CDS	14106380	14106482	1.0	+	0	ID=g518.t1.CDS5;Parent=g518.t1
HiC_scaffold_1	AUGUSTUS	intron	14106483	14106989	1.0	+	.	ID=g518.t1.intron5;Parent=g518.t1
HiC_scaffold_1	AUGUSTUS	exon	14106990	14107107	.	+	.	ID=g518.t1.exon6;Parent=g518.t1
HiC_scaffold_1	AUGUSTUS	CDS	14106990	14107107	1.0	+	2	ID=g518.t1.CDS6;Parent=g518.t1
HiC_scaffold_1	AUGUSTUS	intron	14107108	14107209	1.0	+	.	ID=g518.t1.intron6;Parent=g518.t1
HiC_scaffold_1	AUGUSTUS	exon	14107210	14107327	.	+	.	ID=g518.t1.exon7;Parent=g518.t1
HiC_scaffold_1	AUGUSTUS	CDS	14107210	14107327	1.0	+	1	ID=g518.t1.CDS7;Parent=g518.t1
HiC_scaffold_1	AUGUSTUS	intron	14107328	14107577	1.0	+	.	ID=g518.t1.intron7;Parent=g518.t1
HiC_scaffold_1	AUGUSTUS	exon	14107578	14107706	.	+	.	ID=g518.t1.exon8;Parent=g518.t1
HiC_scaffold_1	AUGUSTUS	CDS	14107578	14107706	1.0	+	0	ID=g518.t1.CDS8;Parent=g518.t1
HiC_scaffold_1	AUGUSTUS	stop_codon	14107704	14107706	.	+	0	ID=g518.t1.stop1;Parent=g518.t1
HiC_scaffold_1	AUGUSTUS	start_codon	14124428	14124430	.	+	0	ID=g519.t1.start1;Parent=g519.t1
HiC_scaffold_1	AUGUSTUS	exon	14124428	14124504	.	+	.	ID=g519.t1.exon1;Parent=g519.t1
HiC_scaffold_1	AUGUSTUS	CDS	14124428	14124504	1.0	+	0	ID=g519.t1.CDS1;Parent=g519.t1
HiC_scaffold_1	AUGUSTUS	gene	14124428	14151503	.	+	.	ID=g519
HiC_scaffold_1	AUGUSTUS	mRNA	14124428	14151503	1.0	+	.	ID=g519.t1;Parent=g519;em_target=9713.XP_006747432.1;em_score=1416.7;em_evalue=0.0;em_tcov=.;em_OGs=KOG4441@1|root,KOG4441@2759|Eukaryota,38GZ8@33154|Opisthokonta,3BCJV@33208|Metazoa,3CR80@33213|Bilateria,47ZVH@7711|Chordata,48Y3M@7742|Vertebrata,3J7A5@40674|Mammalia,3ET71@33554|Carnivora;em_COG_cat=T;em_desc=family member 26;em_max_annot_lvl=33208|Metazoa;em_Preferred_name=KLHL26;em_KEGG_ko=ko:K10447,ko:K10463;em_BRITE=ko00000,ko00001,ko04121;em_PFAMs=BACK,BTB,Kelch_1,Kelch_2,Kelch_6;em_GOs=GO:0000003,GO:0000151,GO:0003006,GO:0005575,GO:0005622,GO:0005623,GO:0005737,GO:0007275,GO:0007276,GO:0007281,GO:0007283,GO:0007286,GO:0007548,GO:0008150,GO:0008406,GO:0008584,GO:0009566,GO:0009987,GO:0019953,GO:0022412,GO:0022414,GO:0030154,GO:0031461,GO:0031463,GO:0032501,GO:0032502,GO:0032504,GO:0032991,GO:0044424,GO:0044464,GO:0044703,GO:0045137,GO:0046546,GO:0046661,GO:0048232,GO:0048468,GO:0048513,GO:0048515,GO:0048608,GO:0048609,GO:0048731,GO:0048856,GO:0048869,GO:0051704,GO:0061458,GO:1902494,GO:1990234;em_KEGG_Pathway=ko04120,map04120
HiC_scaffold_1	AUGUSTUS	intron	14124505	14147533	1.0	+	.	ID=g519.t1.intron1;Parent=g519.t1
HiC_scaffold_1	AUGUSTUS	exon	14147534	14147716	.	+	.	ID=g519.t1.exon2;Parent=g519.t1
HiC_scaffold_1	AUGUSTUS	CDS	14147534	14147716	1.0	+	1	ID=g519.t1.CDS2;Parent=g519.t1
HiC_scaffold_1	AUGUSTUS	intron	14147717	14149921	1.0	+	.	ID=g519.t1.intron2;Parent=g519.t1
HiC_scaffold_1	AUGUSTUS	exon	14149922	14151503	.	+	.	ID=g519.t1.exon3;Parent=g519.t1
HiC_scaffold_1	AUGUSTUS	CDS	14149922	14151503	1.0	+	1	ID=g519.t1.CDS3;Parent=g519.t1
HiC_scaffold_1	AUGUSTUS	stop_codon	14151501	14151503	.	+	0	ID=g519.t1.stop1;Parent=g519.t1
HiC_scaffold_1	AUGUSTUS	start_codon	14161902	14161904	.	+	0	ID=g520.t2.start1;Parent=g520.t2
HiC_scaffold_1	AUGUSTUS	start_codon	14161902	14161904	.	+	0	ID=g520.t3.start1;Parent=g520.t3
HiC_scaffold_1	gmst	start_codon	14161902	14161904	180.715004	+	0	ID=g520.t4.start1;Parent=g520.t4
HiC_scaffold_1	gmst	start_codon	14161902	14161904	188.779012	+	0	ID=g520.t1.start1;Parent=g520.t1
HiC_scaffold_1	AUGUSTUS	exon	14161902	14162027	.	+	.	ID=g520.t2.exon1;Parent=g520.t2
HiC_scaffold_1	AUGUSTUS	exon	14161902	14162027	.	+	.	ID=g520.t3.exon1;Parent=g520.t3
HiC_scaffold_1	AUGUSTUS	CDS	14161902	14162027	1.0	+	0	ID=g520.t2.CDS1;Parent=g520.t2
HiC_scaffold_1	AUGUSTUS	CDS	14161902	14162027	1.0	+	0	ID=g520.t3.CDS1;Parent=g520.t3
HiC_scaffold_1	gmst	CDS	14161902	14162027	180.715004	+	0	ID=g520.t4.CDS1;Parent=g520.t4
HiC_scaffold_1	gmst	exon	14161902	14162027	180.715004	+	0	ID=g520.t4.exon1;Parent=g520.t4
HiC_scaffold_1	gmst	CDS	14161902	14162027	188.779012	+	0	ID=g520.t1.CDS1;Parent=g520.t1
HiC_scaffold_1	gmst	exon	14161902	14162027	188.779012	+	0	ID=g520.t1.exon1;Parent=g520.t1
HiC_scaffold_1	gmst	gene	14161902	14234743	.	+	.	ID=g520
HiC_scaffold_1	gmst	mRNA	14161902	14234743	.	+	.	ID=g520.t1;Parent=g520;em_target=9612.ENSCAFP00000021612;em_score=1367.1;em_evalue=0.0;em_tcov=.;em_OGs=28MKB@1|root,2QU41@2759|Eukaryota,38CAW@33154|Opisthokonta,3BAAE@33208|Metazoa,3CX52@33213|Bilateria,47ZDC@7711|Chordata,493NJ@7742|Vertebrata,3JBF9@40674|Mammalia,3EQ1R@33554|Carnivora;em_COG_cat=K;em_desc=transcription coactivator 1;em_max_annot_lvl=33208|Metazoa;em_Preferred_name=CRTC1;em_KEGG_ko=ko:K15309,ko:K16335;em_KEGG_Pathway=ko05166,map05166;em_BRITE=ko00000,ko00001,ko03029;em_PFAMs=TORC_C,TORC_M,TORC_N;em_GOs=GO:0003008,GO:0003674,GO:0005488,GO:0005515,GO:0005575,GO:0005622,GO:0005623,GO:0005634,GO:0005654,GO:0005737,GO:0005829,GO:0005886,GO:0006355,GO:0006357,GO:0006950,GO:0006979,GO:0007275,GO:0007399,GO:0007610,GO:0007611,GO:0007613,GO:0008134,GO:0008140,GO:0008150,GO:0009314,GO:0009416,GO:0009605,GO:0009628,GO:0009648,GO:0009649,GO:0009719,GO:0009889,GO:0009891,GO:0009893,GO:0009987,GO:0009991,GO:0010033,GO:0010243,GO:0010468,GO:0010556,GO:0010557,GO:0010604,GO:0010628,GO:0010646,GO:0010647,GO:0010720,GO:0010975,GO:0010976,GO:0014070,GO:0014074,GO:0016020,GO:0016604,GO:0019219,GO:0019222,GO:0022008,GO:0023051,GO:0023056,GO:0030154,GO:0031323,GO:0031325,GO:0031326,GO:0031328,GO:0031344,GO:0031346,GO:0031667,GO:0031974,GO:0031981,GO:0032501,GO:0032502,GO:0032793,GO:0036477,GO:0042221,GO:0042391,GO:0042592,GO:0042594,GO:0042752,GO:0043025,GO:0043153,GO:0043226,GO:0043227,GO:0043229,GO:0043231,GO:0043233,GO:0044093,GO:0044297,GO:0044422,GO:0044424,GO:0044428,GO:0044444,GO:0044446,GO:0044451,GO:0044464,GO:0045595,GO:0045597,GO:0045664,GO:0045666,GO:0045893,GO:0045935,GO:0045944,GO:0046683,GO:0048167,GO:0048518,GO:0048519,GO:0048522,GO:0048699,GO:0048731,GO:0048856,GO:0048869,GO:0048871,GO:0050767,GO:0050769,GO:0050773,GO:0050789,GO:0050793,GO:0050794,GO:0050804,GO:0050806,GO:0050877,GO:0050890,GO:0050896,GO:0051090,GO:0051091,GO:0051094,GO:0051128,GO:0051130,GO:0051171,GO:0051173,GO:0051239,GO:0051240,GO:0051252,GO:0051254,GO:0051591,GO:0051716,GO:0051960,GO:0051962,GO:0060255,GO:0060284,GO:0065007,GO:0065008,GO:0065009,GO:0070013,GO:0070887,GO:0071310,GO:0071320,GO:0071407,GO:0071417,GO:0071495,GO:0071944,GO:0080090,GO:0097009,GO:0097458,GO:0099177,GO:0120035,GO:1900006,GO:1900271,GO:1900273,GO:1901698,GO:1901699,GO:1901700,GO:1901701,GO:1902630,GO:1902631,GO:1902680,GO:1903506,GO:1903508,GO:2000026,GO:2000112,GO:2001141
HiC_scaffold_1	AUGUSTUS	mRNA	14161902	14234743	.	+	.	ID=g520.t2;Parent=g520;em_target=9612.ENSCAFP00000021612;em_score=1384.9;em_evalue=0.0;em_tcov=.;em_OGs=28MKB@1|root,2QU41@2759|Eukaryota,38CAW@33154|Opisthokonta,3BAAE@33208|Metazoa,3CX52@33213|Bilateria,47ZDC@7711|Chordata,493NJ@7742|Vertebrata,3JBF9@40674|Mammalia,3EQ1R@33554|Carnivora;em_COG_cat=K;em_desc=transcription coactivator 1;em_max_annot_lvl=33208|Metazoa;em_Preferred_name=CRTC1;em_KEGG_ko=ko:K15309,ko:K16335;em_KEGG_Pathway=ko05166,map05166;em_BRITE=ko00000,ko00001,ko03029;em_PFAMs=TORC_C,TORC_M,TORC_N;em_GOs=GO:0003008,GO:0003674,GO:0005488,GO:0005515,GO:0005575,GO:0005622,GO:0005623,GO:0005634,GO:0005654,GO:0005737,GO:0005829,GO:0005886,GO:0006355,GO:0006357,GO:0006950,GO:0006979,GO:0007275,GO:0007399,GO:0007610,GO:0007611,GO:0007613,GO:0008134,GO:0008140,GO:0008150,GO:0009314,GO:0009416,GO:0009605,GO:0009628,GO:0009648,GO:0009649,GO:0009719,GO:0009889,GO:0009891,GO:0009893,GO:0009987,GO:0009991,GO:0010033,GO:0010243,GO:0010468,GO:0010556,GO:0010557,GO:0010604,GO:0010628,GO:0010646,GO:0010647,GO:0010720,GO:0010975,GO:0010976,GO:0014070,GO:0014074,GO:0016020,GO:0016604,GO:0019219,GO:0019222,GO:0022008,GO:0023051,GO:0023056,GO:0030154,GO:0031323,GO:0031325,GO:0031326,GO:0031328,GO:0031344,GO:0031346,GO:0031667,GO:0031974,GO:0031981,GO:0032501,GO:0032502,GO:0032793,GO:0036477,GO:0042221,GO:0042391,GO:0042592,GO:0042594,GO:0042752,GO:0043025,GO:0043153,GO:0043226,GO:0043227,GO:0043229,GO:0043231,GO:0043233,GO:0044093,GO:0044297,GO:0044422,GO:0044424,GO:0044428,GO:0044444,GO:0044446,GO:0044451,GO:0044464,GO:0045595,GO:0045597,GO:0045664,GO:0045666,GO:0045893,GO:0045935,GO:0045944,GO:0046683,GO:0048167,GO:0048518,GO:0048519,GO:0048522,GO:0048699,GO:0048731,GO:0048856,GO:0048869,GO:0048871,GO:0050767,GO:0050769,GO:0050773,GO:0050789,GO:0050793,GO:0050794,GO:0050804,GO:0050806,GO:0050877,GO:0050890,GO:0050896,GO:0051090,GO:0051091,GO:0051094,GO:0051128,GO:0051130,GO:0051171,GO:0051173,GO:0051239,GO:0051240,GO:0051252,GO:0051254,GO:0051591,GO:0051716,GO:0051960,GO:0051962,GO:0060255,GO:0060284,GO:0065007,GO:0065008,GO:0065009,GO:0070013,GO:0070887,GO:0071310,GO:0071320,GO:0071407,GO:0071417,GO:0071495,GO:0071944,GO:0080090,GO:0097009,GO:0097458,GO:0099177,GO:0120035,GO:1900006,GO:1900271,GO:1900273,GO:1901698,GO:1901699,GO:1901700,GO:1901701,GO:1902630,GO:1902631,GO:1902680,GO:1903506,GO:1903508,GO:2000026,GO:2000112,GO:2001141
HiC_scaffold_1	AUGUSTUS	mRNA	14161902	14234743	.	+	.	ID=g520.t3;Parent=g520;em_target=9612.ENSCAFP00000021612;em_score=1320.1;em_evalue=0.0;em_tcov=.;em_OGs=28MKB@1|root,2QU41@2759|Eukaryota,38CAW@33154|Opisthokonta,3BAAE@33208|Metazoa,3CX52@33213|Bilateria,47ZDC@7711|Chordata,493NJ@7742|Vertebrata,3JBF9@40674|Mammalia,3EQ1R@33554|Carnivora;em_COG_cat=K;em_desc=transcription coactivator 1;em_max_annot_lvl=33208|Metazoa;em_Preferred_name=CRTC1;em_KEGG_ko=ko:K15309,ko:K16335;em_KEGG_Pathway=ko05166,map05166;em_BRITE=ko00000,ko00001,ko03029;em_PFAMs=TORC_C,TORC_M,TORC_N;em_GOs=GO:0003008,GO:0003674,GO:0005488,GO:0005515,GO:0005575,GO:0005622,GO:0005623,GO:0005634,GO:0005654,GO:0005737,GO:0005829,GO:0005886,GO:0006355,GO:0006357,GO:0006950,GO:0006979,GO:0007275,GO:0007399,GO:0007610,GO:0007611,GO:0007613,GO:0008134,GO:0008140,GO:0008150,GO:0009314,GO:0009416,GO:0009605,GO:0009628,GO:0009648,GO:0009649,GO:0009719,GO:0009889,GO:0009891,GO:0009893,GO:0009987,GO:0009991,GO:0010033,GO:0010243,GO:0010468,GO:0010556,GO:0010557,GO:0010604,GO:0010628,GO:0010646,GO:0010647,GO:0010720,GO:0010975,GO:0010976,GO:0014070,GO:0014074,GO:0016020,GO:0016604,GO:0019219,GO:0019222,GO:0022008,GO:0023051,GO:0023056,GO:0030154,GO:0031323,GO:0031325,GO:0031326,GO:0031328,GO:0031344,GO:0031346,GO:0031667,GO:0031974,GO:0031981,GO:0032501,GO:0032502,GO:0032793,GO:0036477,GO:0042221,GO:0042391,GO:0042592,GO:0042594,GO:0042752,GO:0043025,GO:0043153,GO:0043226,GO:0043227,GO:0043229,GO:0043231,GO:0043233,GO:0044093,GO:0044297,GO:0044422,GO:0044424,GO:0044428,GO:0044444,GO:0044446,GO:0044451,GO:0044464,GO:0045595,GO:0045597,GO:0045664,GO:0045666,GO:0045893,GO:0045935,GO:0045944,GO:0046683,GO:0048167,GO:0048518,GO:0048519,GO:0048522,GO:0048699,GO:0048731,GO:0048856,GO:0048869,GO:0048871,GO:0050767,GO:0050769,GO:0050773,GO:0050789,GO:0050793,GO:0050794,GO:0050804,GO:0050806,GO:0050877,GO:0050890,GO:0050896,GO:0051090,GO:0051091,GO:0051094,GO:0051128,GO:0051130,GO:0051171,GO:0051173,GO:0051239,GO:0051240,GO:0051252,GO:0051254,GO:0051591,GO:0051716,GO:0051960,GO:0051962,GO:0060255,GO:0060284,GO:0065007,GO:0065008,GO:0065009,GO:0070013,GO:0070887,GO:0071310,GO:0071320,GO:0071407,GO:0071417,GO:0071495,GO:0071944,GO:0080090,GO:0097009,GO:0097458,GO:0099177,GO:0120035,GO:1900006,GO:1900271,GO:1900273,GO:1901698,GO:1901699,GO:1901700,GO:1901701,GO:1902630,GO:1902631,GO:1902680,GO:1903506,GO:1903508,GO:2000026,GO:2000112,GO:2001141
HiC_scaffold_1	gmst	mRNA	14161902	14234743	.	+	.	ID=g520.t4;Parent=g520;em_target=9612.ENSCAFP00000021612;em_score=1335.0;em_evalue=0.0;em_tcov=.;em_OGs=28MKB@1|root,2QU41@2759|Eukaryota,38CAW@33154|Opisthokonta,3BAAE@33208|Metazoa,3CX52@33213|Bilateria,47ZDC@7711|Chordata,493NJ@7742|Vertebrata,3JBF9@40674|Mammalia,3EQ1R@33554|Carnivora;em_COG_cat=K;em_desc=transcription coactivator 1;em_max_annot_lvl=33208|Metazoa;em_Preferred_name=CRTC1;em_KEGG_ko=ko:K15309,ko:K16335;em_KEGG_Pathway=ko05166,map05166;em_BRITE=ko00000,ko00001,ko03029;em_PFAMs=TORC_C,TORC_M,TORC_N;em_GOs=GO:0003008,GO:0003674,GO:0005488,GO:0005515,GO:0005575,GO:0005622,GO:0005623,GO:0005634,GO:0005654,GO:0005737,GO:0005829,GO:0005886,GO:0006355,GO:0006357,GO:0006950,GO:0006979,GO:0007275,GO:0007399,GO:0007610,GO:0007611,GO:0007613,GO:0008134,GO:0008140,GO:0008150,GO:0009314,GO:0009416,GO:0009605,GO:0009628,GO:0009648,GO:0009649,GO:0009719,GO:0009889,GO:0009891,GO:0009893,GO:0009987,GO:0009991,GO:0010033,GO:0010243,GO:0010468,GO:0010556,GO:0010557,GO:0010604,GO:0010628,GO:0010646,GO:0010647,GO:0010720,GO:0010975,GO:0010976,GO:0014070,GO:0014074,GO:0016020,GO:0016604,GO:0019219,GO:0019222,GO:0022008,GO:0023051,GO:0023056,GO:0030154,GO:0031323,GO:0031325,GO:0031326,GO:0031328,GO:0031344,GO:0031346,GO:0031667,GO:0031974,GO:0031981,GO:0032501,GO:0032502,GO:0032793,GO:0036477,GO:0042221,GO:0042391,GO:0042592,GO:0042594,GO:0042752,GO:0043025,GO:0043153,GO:0043226,GO:0043227,GO:0043229,GO:0043231,GO:0043233,GO:0044093,GO:0044297,GO:0044422,GO:0044424,GO:0044428,GO:0044444,GO:0044446,GO:0044451,GO:0044464,GO:0045595,GO:0045597,GO:0045664,GO:0045666,GO:0045893,GO:0045935,GO:0045944,GO:0046683,GO:0048167,GO:0048518,GO:0048519,GO:0048522,GO:0048699,GO:0048731,GO:0048856,GO:0048869,GO:0048871,GO:0050767,GO:0050769,GO:0050773,GO:0050789,GO:0050793,GO:0050794,GO:0050804,GO:0050806,GO:0050877,GO:0050890,GO:0050896,GO:0051090,GO:0051091,GO:0051094,GO:0051128,GO:0051130,GO:0051171,GO:0051173,GO:0051239,GO:0051240,GO:0051252,GO:0051254,GO:0051591,GO:0051716,GO:0051960,GO:0051962,GO:0060255,GO:0060284,GO:0065007,GO:0065008,GO:0065009,GO:0070013,GO:0070887,GO:0071310,GO:0071320,GO:0071407,GO:0071417,GO:0071495,GO:0071944,GO:0080090,GO:0097009,GO:0097458,GO:0099177,GO:0120035,GO:1900006,GO:1900271,GO:1900273,GO:1901698,GO:1901699,GO:1901700,GO:1901701,GO:1902630,GO:1902631,GO:1902680,GO:1903506,GO:1903508,GO:2000026,GO:2000112,GO:2001141
HiC_scaffold_1	AUGUSTUS	intron	14162028	14205980	1.0	+	.	ID=g520.t2.intron1;Parent=g520.t2
HiC_scaffold_1	AUGUSTUS	intron	14162028	14205980	1.0	+	.	ID=g520.t3.intron1;Parent=g520.t3
HiC_scaffold_1	gmst	intron	14162028	14205980	180.715004	+	0	ID=g520.t4.intron1;Parent=g520.t4
HiC_scaffold_1	gmst	intron	14162028	14205980	188.779012	+	0	ID=g520.t1.intron1;Parent=g520.t1
HiC_scaffold_1	AUGUSTUS	exon	14205981	14206097	.	+	.	ID=g520.t2.exon2;Parent=g520.t2
HiC_scaffold_1	AUGUSTUS	exon	14205981	14206097	.	+	.	ID=g520.t3.exon2;Parent=g520.t3
HiC_scaffold_1	AUGUSTUS	CDS	14205981	14206097	1.0	+	0	ID=g520.t2.CDS2;Parent=g520.t2
HiC_scaffold_1	AUGUSTUS	CDS	14205981	14206097	1.0	+	0	ID=g520.t3.CDS2;Parent=g520.t3
HiC_scaffold_1	gmst	CDS	14205981	14206097	180.715004	+	0	ID=g520.t4.CDS2;Parent=g520.t4
HiC_scaffold_1	gmst	exon	14205981	14206097	180.715004	+	0	ID=g520.t4.exon2;Parent=g520.t4
HiC_scaffold_1	gmst	CDS	14205981	14206097	188.779012	+	0	ID=g520.t1.CDS2;Parent=g520.t1
HiC_scaffold_1	gmst	exon	14205981	14206097	188.779012	+	0	ID=g520.t1.exon2;Parent=g520.t1
HiC_scaffold_1	AUGUSTUS	intron	14206098	14207341	1.0	+	.	ID=g520.t2.intron2;Parent=g520.t2
HiC_scaffold_1	gmst	intron	14206098	14207341	180.715004	+	0	ID=g520.t4.intron2;Parent=g520.t4
HiC_scaffold_1	AUGUSTUS	intron	14206098	14208913	1.0	+	.	ID=g520.t3.intron2;Parent=g520.t3
HiC_scaffold_1	gmst	intron	14206098	14208913	188.779012	+	0	ID=g520.t1.intron2;Parent=g520.t1
HiC_scaffold_1	AUGUSTUS	exon	14207342	14207389	.	+	.	ID=g520.t2.exon3;Parent=g520.t2
HiC_scaffold_1	AUGUSTUS	CDS	14207342	14207389	1.0	+	0	ID=g520.t2.CDS3;Parent=g520.t2
HiC_scaffold_1	gmst	CDS	14207342	14207389	180.715004	+	0	ID=g520.t4.CDS3;Parent=g520.t4
HiC_scaffold_1	gmst	exon	14207342	14207389	180.715004	+	0	ID=g520.t4.exon3;Parent=g520.t4
HiC_scaffold_1	AUGUSTUS	intron	14207390	14208913	1.0	+	.	ID=g520.t2.intron3;Parent=g520.t2
HiC_scaffold_1	gmst	intron	14207390	14208913	180.715004	+	0	ID=g520.t4.intron3;Parent=g520.t4
HiC_scaffold_1	AUGUSTUS	exon	14208914	14209026	.	+	.	ID=g520.t2.exon4;Parent=g520.t2
HiC_scaffold_1	AUGUSTUS	exon	14208914	14209026	.	+	.	ID=g520.t3.exon3;Parent=g520.t3
HiC_scaffold_1	AUGUSTUS	CDS	14208914	14209026	1.0	+	0	ID=g520.t2.CDS4;Parent=g520.t2
HiC_scaffold_1	AUGUSTUS	CDS	14208914	14209026	1.0	+	0	ID=g520.t3.CDS3;Parent=g520.t3
HiC_scaffold_1	gmst	CDS	14208914	14209051	180.715004	+	0	ID=g520.t4.CDS4;Parent=g520.t4
HiC_scaffold_1	gmst	exon	14208914	14209051	180.715004	+	0	ID=g520.t4.exon4;Parent=g520.t4
HiC_scaffold_1	gmst	CDS	14208914	14209051	188.779012	+	0	ID=g520.t1.CDS3;Parent=g520.t1
HiC_scaffold_1	gmst	exon	14208914	14209051	188.779012	+	0	ID=g520.t1.exon3;Parent=g520.t1
HiC_scaffold_1	AUGUSTUS	intron	14209027	14210064	0.98	+	.	ID=g520.t2.intron4;Parent=g520.t2
HiC_scaffold_1	AUGUSTUS	intron	14209027	14210064	0.98	+	.	ID=g520.t3.intron3;Parent=g520.t3
HiC_scaffold_1	gmst	intron	14209052	14210056	180.715004	+	0	ID=g520.t4.intron4;Parent=g520.t4
HiC_scaffold_1	gmst	intron	14209052	14210056	188.779012	+	0	ID=g520.t1.intron3;Parent=g520.t1
HiC_scaffold_1	gmst	CDS	14210057	14210118	180.715004	+	0	ID=g520.t4.CDS5;Parent=g520.t4
HiC_scaffold_1	gmst	exon	14210057	14210118	180.715004	+	0	ID=g520.t4.exon5;Parent=g520.t4
HiC_scaffold_1	gmst	CDS	14210057	14210118	188.779012	+	0	ID=g520.t1.CDS4;Parent=g520.t1
HiC_scaffold_1	gmst	exon	14210057	14210118	188.779012	+	0	ID=g520.t1.exon4;Parent=g520.t1
HiC_scaffold_1	AUGUSTUS	exon	14210065	14210118	.	+	.	ID=g520.t2.exon5;Parent=g520.t2
HiC_scaffold_1	AUGUSTUS	exon	14210065	14210118	.	+	.	ID=g520.t3.exon4;Parent=g520.t3
HiC_scaffold_1	AUGUSTUS	CDS	14210065	14210118	0.98	+	1	ID=g520.t2.CDS5;Parent=g520.t2
HiC_scaffold_1	AUGUSTUS	CDS	14210065	14210118	0.98	+	1	ID=g520.t3.CDS4;Parent=g520.t3
HiC_scaffold_1	AUGUSTUS	intron	14210119	14211866	1.0	+	.	ID=g520.t2.intron5;Parent=g520.t2
HiC_scaffold_1	AUGUSTUS	intron	14210119	14211866	1.0	+	.	ID=g520.t3.intron4;Parent=g520.t3
HiC_scaffold_1	gmst	intron	14210119	14211866	180.715004	+	0	ID=g520.t4.intron5;Parent=g520.t4
HiC_scaffold_1	gmst	intron	14210119	14211866	188.779012	+	0	ID=g520.t1.intron4;Parent=g520.t1
HiC_scaffold_1	AUGUSTUS	exon	14211867	14211961	.	+	.	ID=g520.t2.exon6;Parent=g520.t2
HiC_scaffold_1	AUGUSTUS	exon	14211867	14211961	.	+	.	ID=g520.t3.exon5;Parent=g520.t3
HiC_scaffold_1	AUGUSTUS	CDS	14211867	14211961	1.0	+	1	ID=g520.t2.CDS6;Parent=g520.t2
HiC_scaffold_1	AUGUSTUS	CDS	14211867	14211961	1.0	+	1	ID=g520.t3.CDS5;Parent=g520.t3
HiC_scaffold_1	gmst	CDS	14211867	14211961	180.715004	+	1	ID=g520.t4.CDS6;Parent=g520.t4
HiC_scaffold_1	gmst	exon	14211867	14211961	180.715004	+	1	ID=g520.t4.exon6;Parent=g520.t4
HiC_scaffold_1	gmst	CDS	14211867	14211961	188.779012	+	1	ID=g520.t1.CDS5;Parent=g520.t1
HiC_scaffold_1	gmst	exon	14211867	14211961	188.779012	+	1	ID=g520.t1.exon5;Parent=g520.t1
HiC_scaffold_1	AUGUSTUS	intron	14211962	14214217	1.0	+	.	ID=g520.t2.intron6;Parent=g520.t2
HiC_scaffold_1	AUGUSTUS	intron	14211962	14214217	1.0	+	.	ID=g520.t3.intron5;Parent=g520.t3
HiC_scaffold_1	gmst	intron	14211962	14214217	180.715004	+	0	ID=g520.t4.intron6;Parent=g520.t4
HiC_scaffold_1	gmst	intron	14211962	14214217	188.779012	+	0	ID=g520.t1.intron5;Parent=g520.t1
HiC_scaffold_1	AUGUSTUS	exon	14214218	14214303	.	+	.	ID=g520.t2.exon7;Parent=g520.t2
HiC_scaffold_1	AUGUSTUS	exon	14214218	14214303	.	+	.	ID=g520.t3.exon6;Parent=g520.t3
HiC_scaffold_1	AUGUSTUS	CDS	14214218	14214303	1.0	+	2	ID=g520.t2.CDS7;Parent=g520.t2
HiC_scaffold_1	AUGUSTUS	CDS	14214218	14214303	1.0	+	2	ID=g520.t3.CDS6;Parent=g520.t3
HiC_scaffold_1	gmst	CDS	14214218	14214303	180.715004	+	2	ID=g520.t4.CDS7;Parent=g520.t4
HiC_scaffold_1	gmst	exon	14214218	14214303	180.715004	+	2	ID=g520.t4.exon7;Parent=g520.t4
HiC_scaffold_1	gmst	CDS	14214218	14214303	188.779012	+	2	ID=g520.t1.CDS6;Parent=g520.t1
HiC_scaffold_1	gmst	exon	14214218	14214303	188.779012	+	2	ID=g520.t1.exon6;Parent=g520.t1
HiC_scaffold_1	AUGUSTUS	intron	14214304	14218590	1.0	+	.	ID=g520.t2.intron7;Parent=g520.t2
HiC_scaffold_1	AUGUSTUS	intron	14214304	14218590	1.0	+	.	ID=g520.t3.intron6;Parent=g520.t3
HiC_scaffold_1	gmst	intron	14214304	14218590	180.715004	+	0	ID=g520.t4.intron7;Parent=g520.t4
HiC_scaffold_1	gmst	intron	14214304	14218590	188.779012	+	0	ID=g520.t1.intron6;Parent=g520.t1
HiC_scaffold_1	AUGUSTUS	exon	14218591	14218631	.	+	.	ID=g520.t2.exon8;Parent=g520.t2
HiC_scaffold_1	AUGUSTUS	exon	14218591	14218631	.	+	.	ID=g520.t3.exon7;Parent=g520.t3
HiC_scaffold_1	AUGUSTUS	CDS	14218591	14218631	1.0	+	0	ID=g520.t2.CDS8;Parent=g520.t2
HiC_scaffold_1	AUGUSTUS	CDS	14218591	14218631	1.0	+	0	ID=g520.t3.CDS7;Parent=g520.t3
HiC_scaffold_1	gmst	CDS	14218591	14218631	180.715004	+	0	ID=g520.t4.CDS8;Parent=g520.t4
HiC_scaffold_1	gmst	exon	14218591	14218631	180.715004	+	0	ID=g520.t4.exon8;Parent=g520.t4
HiC_scaffold_1	gmst	CDS	14218591	14218631	188.779012	+	0	ID=g520.t1.CDS7;Parent=g520.t1
HiC_scaffold_1	gmst	exon	14218591	14218631	188.779012	+	0	ID=g520.t1.exon7;Parent=g520.t1
HiC_scaffold_1	AUGUSTUS	intron	14218632	14219112	1.0	+	.	ID=g520.t2.intron8;Parent=g520.t2
HiC_scaffold_1	AUGUSTUS	intron	14218632	14219112	1.0	+	.	ID=g520.t3.intron7;Parent=g520.t3
HiC_scaffold_1	gmst	intron	14218632	14219112	180.715004	+	0	ID=g520.t4.intron8;Parent=g520.t4
HiC_scaffold_1	gmst	intron	14218632	14219112	188.779012	+	0	ID=g520.t1.intron7;Parent=g520.t1
HiC_scaffold_1	AUGUSTUS	exon	14219113	14219333	.	+	.	ID=g520.t2.exon9;Parent=g520.t2
HiC_scaffold_1	AUGUSTUS	exon	14219113	14219333	.	+	.	ID=g520.t3.exon8;Parent=g520.t3
HiC_scaffold_1	AUGUSTUS	CDS	14219113	14219333	1.0	+	1	ID=g520.t2.CDS9;Parent=g520.t2
HiC_scaffold_1	AUGUSTUS	CDS	14219113	14219333	1.0	+	1	ID=g520.t3.CDS8;Parent=g520.t3
HiC_scaffold_1	gmst	CDS	14219113	14219333	180.715004	+	1	ID=g520.t4.CDS9;Parent=g520.t4
HiC_scaffold_1	gmst	exon	14219113	14219333	180.715004	+	1	ID=g520.t4.exon9;Parent=g520.t4
HiC_scaffold_1	gmst	CDS	14219113	14219333	188.779012	+	1	ID=g520.t1.CDS8;Parent=g520.t1
HiC_scaffold_1	gmst	exon	14219113	14219333	188.779012	+	1	ID=g520.t1.exon8;Parent=g520.t1
HiC_scaffold_1	AUGUSTUS	intron	14219334	14224209	1.0	+	.	ID=g520.t2.intron9;Parent=g520.t2
HiC_scaffold_1	AUGUSTUS	intron	14219334	14224209	1.0	+	.	ID=g520.t3.intron8;Parent=g520.t3
HiC_scaffold_1	gmst	intron	14219334	14224209	180.715004	+	0	ID=g520.t4.intron9;Parent=g520.t4
HiC_scaffold_1	gmst	intron	14219334	14224209	188.779012	+	0	ID=g520.t1.intron8;Parent=g520.t1
HiC_scaffold_1	AUGUSTUS	exon	14224210	14224343	.	+	.	ID=g520.t2.exon10;Parent=g520.t2
HiC_scaffold_1	AUGUSTUS	exon	14224210	14224343	.	+	.	ID=g520.t3.exon9;Parent=g520.t3
HiC_scaffold_1	AUGUSTUS	CDS	14224210	14224343	1.0	+	2	ID=g520.t2.CDS10;Parent=g520.t2
HiC_scaffold_1	AUGUSTUS	CDS	14224210	14224343	1.0	+	2	ID=g520.t3.CDS9;Parent=g520.t3
HiC_scaffold_1	gmst	CDS	14224210	14224343	180.715004	+	2	ID=g520.t4.CDS10;Parent=g520.t4
HiC_scaffold_1	gmst	exon	14224210	14224343	180.715004	+	2	ID=g520.t4.exon10;Parent=g520.t4
HiC_scaffold_1	gmst	CDS	14224210	14224343	188.779012	+	2	ID=g520.t1.CDS9;Parent=g520.t1
HiC_scaffold_1	gmst	exon	14224210	14224343	188.779012	+	2	ID=g520.t1.exon9;Parent=g520.t1
HiC_scaffold_1	AUGUSTUS	intron	14224344	14226809	1.0	+	.	ID=g520.t2.intron10;Parent=g520.t2
HiC_scaffold_1	AUGUSTUS	intron	14224344	14226809	1.0	+	.	ID=g520.t3.intron9;Parent=g520.t3
HiC_scaffold_1	gmst	intron	14224344	14226809	180.715004	+	0	ID=g520.t4.intron10;Parent=g520.t4
HiC_scaffold_1	gmst	intron	14224344	14226809	188.779012	+	0	ID=g520.t1.intron9;Parent=g520.t1
HiC_scaffold_1	AUGUSTUS	exon	14226810	14227121	.	+	.	ID=g520.t2.exon11;Parent=g520.t2
HiC_scaffold_1	AUGUSTUS	exon	14226810	14227121	.	+	.	ID=g520.t3.exon10;Parent=g520.t3
HiC_scaffold_1	AUGUSTUS	CDS	14226810	14227121	0.7	+	0	ID=g520.t2.CDS11;Parent=g520.t2
HiC_scaffold_1	AUGUSTUS	CDS	14226810	14227121	0.71	+	0	ID=g520.t3.CDS10;Parent=g520.t3
HiC_scaffold_1	gmst	CDS	14226810	14227121	180.715004	+	0	ID=g520.t4.CDS11;Parent=g520.t4
HiC_scaffold_1	gmst	exon	14226810	14227121	180.715004	+	0	ID=g520.t4.exon11;Parent=g520.t4
HiC_scaffold_1	gmst	CDS	14226810	14227121	188.779012	+	0	ID=g520.t1.CDS10;Parent=g520.t1
HiC_scaffold_1	gmst	exon	14226810	14227121	188.779012	+	0	ID=g520.t1.exon10;Parent=g520.t1
HiC_scaffold_1	AUGUSTUS	intron	14227122	14229208	1.0	+	.	ID=g520.t2.intron11;Parent=g520.t2
HiC_scaffold_1	AUGUSTUS	intron	14227122	14229208	1.0	+	.	ID=g520.t3.intron10;Parent=g520.t3
HiC_scaffold_1	gmst	intron	14227122	14229208	180.715004	+	0	ID=g520.t4.intron11;Parent=g520.t4
HiC_scaffold_1	gmst	intron	14227122	14229208	188.779012	+	0	ID=g520.t1.intron10;Parent=g520.t1
HiC_scaffold_1	AUGUSTUS	exon	14229209	14229313	.	+	.	ID=g520.t2.exon12;Parent=g520.t2
HiC_scaffold_1	AUGUSTUS	exon	14229209	14229313	.	+	.	ID=g520.t3.exon11;Parent=g520.t3
HiC_scaffold_1	AUGUSTUS	CDS	14229209	14229313	1.0	+	0	ID=g520.t2.CDS12;Parent=g520.t2
HiC_scaffold_1	AUGUSTUS	CDS	14229209	14229313	1.0	+	0	ID=g520.t3.CDS11;Parent=g520.t3
HiC_scaffold_1	gmst	CDS	14229209	14229313	180.715004	+	0	ID=g520.t4.CDS12;Parent=g520.t4
HiC_scaffold_1	gmst	exon	14229209	14229313	180.715004	+	0	ID=g520.t4.exon12;Parent=g520.t4
HiC_scaffold_1	gmst	CDS	14229209	14229313	188.779012	+	0	ID=g520.t1.CDS11;Parent=g520.t1
HiC_scaffold_1	gmst	exon	14229209	14229313	188.779012	+	0	ID=g520.t1.exon11;Parent=g520.t1
HiC_scaffold_1	AUGUSTUS	intron	14229314	14232380	1.0	+	.	ID=g520.t2.intron12;Parent=g520.t2
HiC_scaffold_1	AUGUSTUS	intron	14229314	14232380	1.0	+	.	ID=g520.t3.intron11;Parent=g520.t3
HiC_scaffold_1	gmst	intron	14229314	14232380	188.779012	+	0	ID=g520.t1.intron11;Parent=g520.t1
HiC_scaffold_1	gmst	intron	14229314	14233082	180.715004	+	0	ID=g520.t4.intron12;Parent=g520.t4
HiC_scaffold_1	AUGUSTUS	exon	14232381	14232467	.	+	.	ID=g520.t2.exon13;Parent=g520.t2
HiC_scaffold_1	AUGUSTUS	exon	14232381	14232467	.	+	.	ID=g520.t3.exon12;Parent=g520.t3
HiC_scaffold_1	AUGUSTUS	CDS	14232381	14232467	1.0	+	0	ID=g520.t2.CDS13;Parent=g520.t2
HiC_scaffold_1	AUGUSTUS	CDS	14232381	14232467	1.0	+	0	ID=g520.t3.CDS12;Parent=g520.t3
HiC_scaffold_1	gmst	CDS	14232381	14232467	188.779012	+	0	ID=g520.t1.CDS12;Parent=g520.t1
HiC_scaffold_1	gmst	exon	14232381	14232467	188.779012	+	0	ID=g520.t1.exon12;Parent=g520.t1
HiC_scaffold_1	AUGUSTUS	intron	14232468	14233082	1.0	+	.	ID=g520.t2.intron13;Parent=g520.t2
HiC_scaffold_1	AUGUSTUS	intron	14232468	14233082	1.0	+	.	ID=g520.t3.intron12;Parent=g520.t3
HiC_scaffold_1	gmst	intron	14232468	14233082	188.779012	+	0	ID=g520.t1.intron12;Parent=g520.t1
HiC_scaffold_1	AUGUSTUS	exon	14233083	14233263	.	+	.	ID=g520.t2.exon14;Parent=g520.t2
HiC_scaffold_1	AUGUSTUS	exon	14233083	14233263	.	+	.	ID=g520.t3.exon13;Parent=g520.t3
HiC_scaffold_1	AUGUSTUS	CDS	14233083	14233263	1.0	+	0	ID=g520.t2.CDS14;Parent=g520.t2
HiC_scaffold_1	AUGUSTUS	CDS	14233083	14233263	1.0	+	0	ID=g520.t3.CDS13;Parent=g520.t3
HiC_scaffold_1	gmst	CDS	14233083	14233263	180.715004	+	0	ID=g520.t4.CDS13;Parent=g520.t4
HiC_scaffold_1	gmst	exon	14233083	14233263	180.715004	+	0	ID=g520.t4.exon13;Parent=g520.t4
HiC_scaffold_1	gmst	CDS	14233083	14233263	188.779012	+	0	ID=g520.t1.CDS13;Parent=g520.t1
HiC_scaffold_1	gmst	exon	14233083	14233263	188.779012	+	0	ID=g520.t1.exon13;Parent=g520.t1
HiC_scaffold_1	AUGUSTUS	intron	14233264	14234531	1.0	+	.	ID=g520.t2.intron14;Parent=g520.t2
HiC_scaffold_1	AUGUSTUS	intron	14233264	14234531	1.0	+	.	ID=g520.t3.intron13;Parent=g520.t3
HiC_scaffold_1	gmst	intron	14233264	14234531	180.715004	+	0	ID=g520.t4.intron13;Parent=g520.t4
HiC_scaffold_1	gmst	intron	14233264	14234531	188.779012	+	0	ID=g520.t1.intron13;Parent=g520.t1
HiC_scaffold_1	AUGUSTUS	exon	14234532	14234743	.	+	.	ID=g520.t2.exon15;Parent=g520.t2
HiC_scaffold_1	AUGUSTUS	exon	14234532	14234743	.	+	.	ID=g520.t3.exon14;Parent=g520.t3
HiC_scaffold_1	AUGUSTUS	CDS	14234532	14234743	1.0	+	2	ID=g520.t2.CDS15;Parent=g520.t2
HiC_scaffold_1	AUGUSTUS	CDS	14234532	14234743	1.0	+	2	ID=g520.t3.CDS14;Parent=g520.t3
HiC_scaffold_1	gmst	CDS	14234532	14234743	180.715004	+	2	ID=g520.t4.CDS14;Parent=g520.t4
HiC_scaffold_1	gmst	exon	14234532	14234743	180.715004	+	2	ID=g520.t4.exon14;Parent=g520.t4
HiC_scaffold_1	gmst	CDS	14234532	14234743	188.779012	+	2	ID=g520.t1.CDS14;Parent=g520.t1
HiC_scaffold_1	gmst	exon	14234532	14234743	188.779012	+	2	ID=g520.t1.exon14;Parent=g520.t1
HiC_scaffold_1	AUGUSTUS	stop_codon	14234741	14234743	.	+	0	ID=g520.t2.stop1;Parent=g520.t2
HiC_scaffold_1	AUGUSTUS	stop_codon	14234741	14234743	.	+	0	ID=g520.t3.stop1;Parent=g520.t3
HiC_scaffold_1	gmst	stop_codon	14234741	14234743	180.715004	+	0	ID=g520.t4.stop1;Parent=g520.t4
HiC_scaffold_1	gmst	stop_codon	14234741	14234743	188.779012	+	0	ID=g520.t1.stop1;Parent=g520.t1
HiC_scaffold_1	AUGUSTUS	stop_codon	14240700	14240702	.	-	0	ID=g521.t1.stop1;Parent=g521.t1
HiC_scaffold_1	AUGUSTUS	exon	14240700	14240746	.	-	.	ID=g521.t1.exon1;Parent=g521.t1
HiC_scaffold_1	AUGUSTUS	CDS	14240700	14240746	1.0	-	2	ID=g521.t1.CDS1;Parent=g521.t1
HiC_scaffold_1	AUGUSTUS	gene	14240700	14248114	.	-	.	ID=g521
HiC_scaffold_1	AUGUSTUS	mRNA	14240700	14248114	1.0	-	.	ID=g521.t1;Parent=g521;em_target=9668.ENSMPUP00000015407;em_score=1781.8;em_evalue=0.0;em_tcov=.;em_OGs=2CMRF@1|root,2QRK8@2759|Eukaryota,38BZ6@33154|Opisthokonta,3BC6D@33208|Metazoa,3CRA6@33213|Bilateria,480TD@7711|Chordata,494JZ@7742|Vertebrata,3J3CH@40674|Mammalia,3ERMK@33554|Carnivora;em_COG_cat=T;em_desc=Cartilage oligomeric matrix protein;em_max_annot_lvl=33208|Metazoa;em_Preferred_name=COMP;em_KEGG_ko=ko:K04659;em_KEGG_Pathway=ko04145,ko04151,ko04510,ko04512,ko05144,ko05165,map04145,map04151,map04510,map04512,map05144,map05165;em_BRITE=ko00000,ko00001,ko00536,ko04131,ko04147,ko04516;em_PFAMs=COMP,EGF_CA,TSP_3,TSP_C;em_GOs=GO:0001501,GO:0001968,GO:0002020,GO:0003416,GO:0003417,GO:0003674,GO:0005198,GO:0005201,GO:0005488,GO:0005496,GO:0005499,GO:0005509,GO:0005515,GO:0005518,GO:0005539,GO:0005575,GO:0005576,GO:0005912,GO:0005924,GO:0005927,GO:0007155,GO:0007275,GO:0007517,GO:0008150,GO:0008201,GO:0008289,GO:0009653,GO:0009887,GO:0009888,GO:0009987,GO:0010941,GO:0016043,GO:0016203,GO:0019842,GO:0019899,GO:0022610,GO:0030054,GO:0030055,GO:0030198,GO:0031012,GO:0032501,GO:0032502,GO:0032991,GO:0033627,GO:0035265,GO:0036094,GO:0040007,GO:0042981,GO:0043062,GO:0043066,GO:0043067,GO:0043069,GO:0043167,GO:0043168,GO:0043169,GO:0043394,GO:0043395,GO:0044421,GO:0044877,GO:0046872,GO:0048513,GO:0048519,GO:0048523,GO:0048589,GO:0048705,GO:0048731,GO:0048736,GO:0048856,GO:0050789,GO:0050794,GO:0051216,GO:0060173,GO:0060348,GO:0060349,GO:0060350,GO:0060351,GO:0060538,GO:0060548,GO:0061061,GO:0061448,GO:0062023,GO:0065007,GO:0070161,GO:0071840,GO:0097159,GO:0097367,GO:0098868,GO:1901681
HiC_scaffold_1	AUGUSTUS	intron	14240747	14240831	1.0	-	.	ID=g521.t1.intron1;Parent=g521.t1
HiC_scaffold_1	AUGUSTUS	exon	14240832	14240971	.	-	.	ID=g521.t1.exon2;Parent=g521.t1
HiC_scaffold_1	AUGUSTUS	CDS	14240832	14240971	1.0	-	1	ID=g521.t1.CDS2;Parent=g521.t1
HiC_scaffold_1	AUGUSTUS	intron	14240972	14241435	1.0	-	.	ID=g521.t1.intron2;Parent=g521.t1
HiC_scaffold_1	AUGUSTUS	exon	14241436	14241608	.	-	.	ID=g521.t1.exon3;Parent=g521.t1
HiC_scaffold_1	AUGUSTUS	CDS	14241436	14241608	1.0	-	0	ID=g521.t1.CDS3;Parent=g521.t1
HiC_scaffold_1	AUGUSTUS	intron	14241609	14242242	1.0	-	.	ID=g521.t1.intron3;Parent=g521.t1
HiC_scaffold_1	AUGUSTUS	exon	14242243	14242439	.	-	.	ID=g521.t1.exon4;Parent=g521.t1
HiC_scaffold_1	AUGUSTUS	CDS	14242243	14242439	1.0	-	2	ID=g521.t1.CDS4;Parent=g521.t1
HiC_scaffold_1	AUGUSTUS	intron	14242440	14242778	1.0	-	.	ID=g521.t1.intron4;Parent=g521.t1
HiC_scaffold_1	AUGUSTUS	exon	14242779	14242827	.	-	.	ID=g521.t1.exon5;Parent=g521.t1
HiC_scaffold_1	AUGUSTUS	CDS	14242779	14242827	1.0	-	0	ID=g521.t1.CDS5;Parent=g521.t1
HiC_scaffold_1	AUGUSTUS	intron	14242828	14242938	1.0	-	.	ID=g521.t1.intron5;Parent=g521.t1
HiC_scaffold_1	AUGUSTUS	exon	14242939	14243117	.	-	.	ID=g521.t1.exon6;Parent=g521.t1
HiC_scaffold_1	AUGUSTUS	CDS	14242939	14243117	1.0	-	2	ID=g521.t1.CDS6;Parent=g521.t1
HiC_scaffold_1	AUGUSTUS	intron	14243118	14243235	1.0	-	.	ID=g521.t1.intron6;Parent=g521.t1
HiC_scaffold_1	AUGUSTUS	exon	14243236	14243417	.	-	.	ID=g521.t1.exon7;Parent=g521.t1
HiC_scaffold_1	AUGUSTUS	CDS	14243236	14243417	1.0	-	1	ID=g521.t1.CDS7;Parent=g521.t1
HiC_scaffold_1	AUGUSTUS	intron	14243418	14243519	1.0	-	.	ID=g521.t1.intron7;Parent=g521.t1
HiC_scaffold_1	AUGUSTUS	exon	14243520	14243572	.	-	.	ID=g521.t1.exon8;Parent=g521.t1
HiC_scaffold_1	AUGUSTUS	CDS	14243520	14243572	1.0	-	0	ID=g521.t1.CDS8;Parent=g521.t1
HiC_scaffold_1	AUGUSTUS	intron	14243573	14243774	1.0	-	.	ID=g521.t1.intron8;Parent=g521.t1
HiC_scaffold_1	AUGUSTUS	exon	14243775	14243893	.	-	.	ID=g521.t1.exon9;Parent=g521.t1
HiC_scaffold_1	AUGUSTUS	CDS	14243775	14243893	1.0	-	2	ID=g521.t1.CDS9;Parent=g521.t1
HiC_scaffold_1	AUGUSTUS	intron	14243894	14244439	1.0	-	.	ID=g521.t1.intron9;Parent=g521.t1
HiC_scaffold_1	AUGUSTUS	exon	14244440	14244599	.	-	.	ID=g521.t1.exon10;Parent=g521.t1
HiC_scaffold_1	AUGUSTUS	CDS	14244440	14244599	1.0	-	0	ID=g521.t1.CDS10;Parent=g521.t1
HiC_scaffold_1	AUGUSTUS	intron	14244600	14244807	1.0	-	.	ID=g521.t1.intron10;Parent=g521.t1
HiC_scaffold_1	AUGUSTUS	exon	14244808	14244915	.	-	.	ID=g521.t1.exon11;Parent=g521.t1
HiC_scaffold_1	AUGUSTUS	CDS	14244808	14244915	1.0	-	0	ID=g521.t1.CDS11;Parent=g521.t1
HiC_scaffold_1	AUGUSTUS	intron	14244916	14244998	1.0	-	.	ID=g521.t1.intron11;Parent=g521.t1
HiC_scaffold_1	AUGUSTUS	exon	14244999	14245103	.	-	.	ID=g521.t1.exon12;Parent=g521.t1
HiC_scaffold_1	AUGUSTUS	CDS	14244999	14245103	1.0	-	0	ID=g521.t1.CDS12;Parent=g521.t1
HiC_scaffold_1	AUGUSTUS	intron	14245104	14245205	1.0	-	.	ID=g521.t1.intron12;Parent=g521.t1
HiC_scaffold_1	AUGUSTUS	exon	14245206	14245364	.	-	.	ID=g521.t1.exon13;Parent=g521.t1
HiC_scaffold_1	AUGUSTUS	CDS	14245206	14245364	1.0	-	0	ID=g521.t1.CDS13;Parent=g521.t1
HiC_scaffold_1	AUGUSTUS	intron	14245365	14245458	1.0	-	.	ID=g521.t1.intron13;Parent=g521.t1
HiC_scaffold_1	AUGUSTUS	exon	14245459	14245533	.	-	.	ID=g521.t1.exon14;Parent=g521.t1
HiC_scaffold_1	AUGUSTUS	CDS	14245459	14245533	1.0	-	0	ID=g521.t1.CDS14;Parent=g521.t1
HiC_scaffold_1	AUGUSTUS	intron	14245534	14245814	1.0	-	.	ID=g521.t1.intron14;Parent=g521.t1
HiC_scaffold_1	AUGUSTUS	exon	14245815	14245952	.	-	.	ID=g521.t1.exon15;Parent=g521.t1
HiC_scaffold_1	AUGUSTUS	CDS	14245815	14245952	1.0	-	0	ID=g521.t1.CDS15;Parent=g521.t1
HiC_scaffold_1	AUGUSTUS	intron	14245953	14246643	1.0	-	.	ID=g521.t1.intron15;Parent=g521.t1
HiC_scaffold_1	AUGUSTUS	exon	14246644	14246813	.	-	.	ID=g521.t1.exon16;Parent=g521.t1
HiC_scaffold_1	AUGUSTUS	CDS	14246644	14246813	1.0	-	2	ID=g521.t1.CDS16;Parent=g521.t1
HiC_scaffold_1	AUGUSTUS	intron	14246814	14247244	1.0	-	.	ID=g521.t1.intron16;Parent=g521.t1
HiC_scaffold_1	AUGUSTUS	exon	14247245	14247296	.	-	.	ID=g521.t1.exon17;Parent=g521.t1
HiC_scaffold_1	AUGUSTUS	CDS	14247245	14247296	1.0	-	0	ID=g521.t1.CDS17;Parent=g521.t1
HiC_scaffold_1	AUGUSTUS	intron	14247297	14247705	1.0	-	.	ID=g521.t1.intron17;Parent=g521.t1
HiC_scaffold_1	AUGUSTUS	exon	14247706	14247791	.	-	.	ID=g521.t1.exon18;Parent=g521.t1
HiC_scaffold_1	AUGUSTUS	CDS	14247706	14247791	1.0	-	2	ID=g521.t1.CDS18;Parent=g521.t1
HiC_scaffold_1	AUGUSTUS	intron	14247792	14248035	1.0	-	.	ID=g521.t1.intron18;Parent=g521.t1
HiC_scaffold_1	AUGUSTUS	exon	14248036	14248114	.	-	.	ID=g521.t1.exon19;Parent=g521.t1
HiC_scaffold_1	AUGUSTUS	CDS	14248036	14248114	1.0	-	0	ID=g521.t1.CDS19;Parent=g521.t1
HiC_scaffold_1	AUGUSTUS	start_codon	14248112	14248114	.	-	0	ID=g521.t1.start1;Parent=g521.t1
HiC_scaffold_1	AUGUSTUS	start_codon	14281808	14281810	.	+	0	ID=g522.t1.start1;Parent=g522.t1
HiC_scaffold_1	AUGUSTUS	start_codon	14281808	14281810	.	+	0	ID=g522.t2.start1;Parent=g522.t2
HiC_scaffold_1	AUGUSTUS	exon	14281808	14282038	.	+	.	ID=g522.t1.exon1;Parent=g522.t1
HiC_scaffold_1	AUGUSTUS	exon	14281808	14282038	.	+	.	ID=g522.t2.exon1;Parent=g522.t2
HiC_scaffold_1	AUGUSTUS	CDS	14281808	14282038	1.0	+	0	ID=g522.t1.CDS1;Parent=g522.t1
HiC_scaffold_1	AUGUSTUS	CDS	14281808	14282038	1.0	+	0	ID=g522.t2.CDS1;Parent=g522.t2
HiC_scaffold_1	AUGUSTUS	gene	14281808	14316279	.	+	.	ID=g522
HiC_scaffold_1	AUGUSTUS	mRNA	14281808	14316279	1.0	+	.	ID=g522.t1;Parent=g522;em_target=9668.ENSMPUP00000015404;em_score=2598.9;em_evalue=0.0;em_tcov=.;em_OGs=COG1112@1|root,KOG1802@2759|Eukaryota,38BMD@33154|Opisthokonta,3BB1B@33208|Metazoa,3CU8B@33213|Bilateria,4812Y@7711|Chordata,48XN4@7742|Vertebrata,3J1V1@40674|Mammalia,3EP8J@33554|Carnivora;em_COG_cat=A;em_desc=regulator of nonsense transcripts;em_max_annot_lvl=33208|Metazoa;em_Preferred_name=UPF1;em_KEGG_ko=ko:K14326;em_KEGG_Pathway=ko03013,ko03015,map03013,map03015;em_KEGG_Module=M00430;em_BRITE=ko00000,ko00001,ko00002,ko01000,ko03019;em_PFAMs=AAA_11,AAA_12,ResIII,UPF1_Zn_bind;em_GOs=GO:0000003,GO:0000184,GO:0000228,GO:0000294,GO:0000723,GO:0000781,GO:0000784,GO:0000785,GO:0000932,GO:0000956,GO:0001666,GO:0002237,GO:0003006,GO:0003674,GO:0003676,GO:0003677,GO:0003682,GO:0003724,GO:0003824,GO:0004004,GO:0004386,GO:0005488,GO:0005515,GO:0005575,GO:0005622,GO:0005623,GO:0005634,GO:0005654,GO:0005681,GO:0005694,GO:0005737,GO:0005829,GO:0006139,GO:0006259,GO:0006260,GO:0006261,GO:0006281,GO:0006401,GO:0006402,GO:0006403,GO:0006405,GO:0006406,GO:0006417,GO:0006449,GO:0006611,GO:0006725,GO:0006807,GO:0006810,GO:0006886,GO:0006913,GO:0006950,GO:0006974,GO:0006996,GO:0007049,GO:0007275,GO:0007548,GO:0007549,GO:0008026,GO:0008104,GO:0008150,GO:0008152,GO:0008186,GO:0008334,GO:0009048,GO:0009056,GO:0009057,GO:0009058,GO:0009059,GO:0009605,GO:0009607,GO:0009617,GO:0009628,GO:0009653,GO:0009790,GO:0009887,GO:0009889,GO:0009890,GO:0009892,GO:0009893,GO:0009894,GO:0009896,GO:0009987,GO:0010033,GO:0010467,GO:0010468,GO:0010556,GO:0010558,GO:0010604,GO:0010605,GO:0010608,GO:0010629,GO:0015031,GO:0015833,GO:0015931,GO:0016043,GO:0016070,GO:0016071,GO:0016246,GO:0016441,GO:0016458,GO:0016462,GO:0016787,GO:0016817,GO:0016818,GO:0016887,GO:0017111,GO:0017148,GO:0019219,GO:0019222,GO:0019439,GO:0019725,GO:0019899,GO:0019902,GO:0019903,GO:0022402,GO:0022414,GO:0030538,GO:0031047,GO:0031323,GO:0031324,GO:0031325,GO:0031326,GO:0031327,GO:0031329,GO:0031331,GO:0031503,GO:0031974,GO:0031981,GO:0032200,GO:0032201,GO:0032204,GO:0032268,GO:0032269,GO:0032496,GO:0032501,GO:0032502,GO:0032991,GO:0033036,GO:0033043,GO:0033044,GO:0033260,GO:0033554,GO:0033993,GO:0034097,GO:0034248,GO:0034249,GO:0034613,GO:0034641,GO:0034645,GO:0034655,GO:0034660,GO:0035112,GO:0035145,GO:0035194,GO:0035770,GO:0036293,GO:0036294,GO:0036464,GO:0040029,GO:0042162,GO:0042221,GO:0042592,GO:0042623,GO:0042886,GO:0043170,GO:0043207,GO:0043226,GO:0043227,GO:0043228,GO:0043229,GO:0043231,GO:0043232,GO:0043233,GO:0043244,GO:0043487,GO:0043488,GO:0043565,GO:0044237,GO:0044238,GO:0044248,GO:0044249,GO:0044260,GO:0044265,GO:0044270,GO:0044422,GO:0044424,GO:0044427,GO:0044428,GO:0044444,GO:0044446,GO:0044454,GO:0044464,GO:0044530,GO:0044770,GO:0044786,GO:0045184,GO:0045935,GO:0046483,GO:0046700,GO:0046907,GO:0048513,GO:0048518,GO:0048519,GO:0048522,GO:0048523,GO:0048562,GO:0048568,GO:0048598,GO:0048608,GO:0048731,GO:0048806,GO:0048856,GO:0050657,GO:0050658,GO:0050779,GO:0050789,GO:0050794,GO:0050896,GO:0051028,GO:0051052,GO:0051128,GO:0051168,GO:0051169,GO:0051171,GO:0051172,GO:0051173,GO:0051179,GO:0051234,GO:0051236,GO:0051246,GO:0051248,GO:0051252,GO:0051254,GO:0051276,GO:0051641,GO:0051649,GO:0051704,GO:0051707,GO:0051716,GO:0051721,GO:0060249,GO:0060255,GO:0061013,GO:0061014,GO:0061157,GO:0061158,GO:0061458,GO:0065007,GO:0065008,GO:0070013,GO:0070035,GO:0070482,GO:0070555,GO:0070727,GO:0070887,GO:0071025,GO:0071027,GO:0071028,GO:0071030,GO:0071044,GO:0071166,GO:0071216,GO:0071219,GO:0071222,GO:0071310,GO:0071345,GO:0071347,GO:0071396,GO:0071426,GO:0071427,GO:0071453,GO:0071456,GO:0071702,GO:0071704,GO:0071705,GO:0071840,GO:0080090,GO:0090304,GO:0097159,GO:0098687,GO:0140098,GO:1901360,GO:1901361,GO:1901363,GO:1901575,GO:1901576,GO:1901700,GO:1901701,GO:1903311,GO:1903313,GO:1990904,GO:2000112,GO:2000113,GO:2000622,GO:2000624
HiC_scaffold_1	AUGUSTUS	mRNA	14281808	14316279	1.0	+	.	ID=g522.t2;Parent=g522;em_target=9612.ENSCAFP00000021524;em_score=2626.1;em_evalue=0.0;em_tcov=.;em_OGs=COG1112@1|root,KOG1802@2759|Eukaryota,38BMD@33154|Opisthokonta,3BB1B@33208|Metazoa,3CU8B@33213|Bilateria,4812Y@7711|Chordata,48XN4@7742|Vertebrata,3J1V1@40674|Mammalia,3EP8J@33554|Carnivora;em_COG_cat=A;em_desc=regulator of nonsense transcripts;em_max_annot_lvl=33208|Metazoa;em_Preferred_name=UPF1;em_KEGG_ko=ko:K14326;em_KEGG_Pathway=ko03013,ko03015,map03013,map03015;em_KEGG_Module=M00430;em_BRITE=ko00000,ko00001,ko00002,ko01000,ko03019;em_PFAMs=AAA_11,AAA_12,ResIII,UPF1_Zn_bind;em_GOs=GO:0000003,GO:0000184,GO:0000228,GO:0000294,GO:0000723,GO:0000781,GO:0000784,GO:0000785,GO:0000932,GO:0000956,GO:0001666,GO:0002237,GO:0003006,GO:0003674,GO:0003676,GO:0003677,GO:0003682,GO:0003724,GO:0003824,GO:0004004,GO:0004386,GO:0005488,GO:0005515,GO:0005575,GO:0005622,GO:0005623,GO:0005634,GO:0005654,GO:0005681,GO:0005694,GO:0005737,GO:0005829,GO:0006139,GO:0006259,GO:0006260,GO:0006261,GO:0006281,GO:0006401,GO:0006402,GO:0006403,GO:0006405,GO:0006406,GO:0006417,GO:0006449,GO:0006611,GO:0006725,GO:0006807,GO:0006810,GO:0006886,GO:0006913,GO:0006950,GO:0006974,GO:0006996,GO:0007049,GO:0007275,GO:0007548,GO:0007549,GO:0008026,GO:0008104,GO:0008150,GO:0008152,GO:0008186,GO:0008334,GO:0009048,GO:0009056,GO:0009057,GO:0009058,GO:0009059,GO:0009605,GO:0009607,GO:0009617,GO:0009628,GO:0009653,GO:0009790,GO:0009887,GO:0009889,GO:0009890,GO:0009892,GO:0009893,GO:0009894,GO:0009896,GO:0009987,GO:0010033,GO:0010467,GO:0010468,GO:0010556,GO:0010558,GO:0010604,GO:0010605,GO:0010608,GO:0010629,GO:0015031,GO:0015833,GO:0015931,GO:0016043,GO:0016070,GO:0016071,GO:0016246,GO:0016441,GO:0016458,GO:0016462,GO:0016787,GO:0016817,GO:0016818,GO:0016887,GO:0017111,GO:0017148,GO:0019219,GO:0019222,GO:0019439,GO:0019725,GO:0019899,GO:0019902,GO:0019903,GO:0022402,GO:0022414,GO:0030538,GO:0031047,GO:0031323,GO:0031324,GO:0031325,GO:0031326,GO:0031327,GO:0031329,GO:0031331,GO:0031503,GO:0031974,GO:0031981,GO:0032200,GO:0032201,GO:0032204,GO:0032268,GO:0032269,GO:0032496,GO:0032501,GO:0032502,GO:0032991,GO:0033036,GO:0033043,GO:0033044,GO:0033260,GO:0033554,GO:0033993,GO:0034097,GO:0034248,GO:0034249,GO:0034613,GO:0034641,GO:0034645,GO:0034655,GO:0034660,GO:0035112,GO:0035145,GO:0035194,GO:0035770,GO:0036293,GO:0036294,GO:0036464,GO:0040029,GO:0042162,GO:0042221,GO:0042592,GO:0042623,GO:0042886,GO:0043170,GO:0043207,GO:0043226,GO:0043227,GO:0043228,GO:0043229,GO:0043231,GO:0043232,GO:0043233,GO:0043244,GO:0043487,GO:0043488,GO:0043565,GO:0044237,GO:0044238,GO:0044248,GO:0044249,GO:0044260,GO:0044265,GO:0044270,GO:0044422,GO:0044424,GO:0044427,GO:0044428,GO:0044444,GO:0044446,GO:0044454,GO:0044464,GO:0044530,GO:0044770,GO:0044786,GO:0045184,GO:0045935,GO:0046483,GO:0046700,GO:0046907,GO:0048513,GO:0048518,GO:0048519,GO:0048522,GO:0048523,GO:0048562,GO:0048568,GO:0048598,GO:0048608,GO:0048731,GO:0048806,GO:0048856,GO:0050657,GO:0050658,GO:0050779,GO:0050789,GO:0050794,GO:0050896,GO:0051028,GO:0051052,GO:0051128,GO:0051168,GO:0051169,GO:0051171,GO:0051172,GO:0051173,GO:0051179,GO:0051234,GO:0051236,GO:0051246,GO:0051248,GO:0051252,GO:0051254,GO:0051276,GO:0051641,GO:0051649,GO:0051704,GO:0051707,GO:0051716,GO:0051721,GO:0060249,GO:0060255,GO:0061013,GO:0061014,GO:0061157,GO:0061158,GO:0061458,GO:0065007,GO:0065008,GO:0070013,GO:0070035,GO:0070482,GO:0070555,GO:0070727,GO:0070887,GO:0071025,GO:0071027,GO:0071028,GO:0071030,GO:0071044,GO:0071166,GO:0071216,GO:0071219,GO:0071222,GO:0071310,GO:0071345,GO:0071347,GO:0071396,GO:0071426,GO:0071427,GO:0071453,GO:0071456,GO:0071702,GO:0071704,GO:0071705,GO:0071840,GO:0080090,GO:0090304,GO:0097159,GO:0098687,GO:0140098,GO:1901360,GO:1901361,GO:1901363,GO:1901575,GO:1901576,GO:1901700,GO:1901701,GO:1903311,GO:1903313,GO:1990904,GO:2000112,GO:2000113,GO:2000622,GO:2000624
HiC_scaffold_1	AUGUSTUS	intron	14282039	14295588	1.0	+	.	ID=g522.t1.intron1;Parent=g522.t1
HiC_scaffold_1	AUGUSTUS	intron	14282039	14295588	1.0	+	.	ID=g522.t2.intron1;Parent=g522.t2
HiC_scaffold_1	AUGUSTUS	exon	14295589	14295731	.	+	.	ID=g522.t1.exon2;Parent=g522.t1
HiC_scaffold_1	AUGUSTUS	exon	14295589	14295731	.	+	.	ID=g522.t2.exon2;Parent=g522.t2
HiC_scaffold_1	AUGUSTUS	CDS	14295589	14295731	1.0	+	0	ID=g522.t1.CDS2;Parent=g522.t1
HiC_scaffold_1	AUGUSTUS	CDS	14295589	14295731	1.0	+	0	ID=g522.t2.CDS2;Parent=g522.t2
HiC_scaffold_1	AUGUSTUS	intron	14295732	14297344	1.0	+	.	ID=g522.t1.intron2;Parent=g522.t1
HiC_scaffold_1	AUGUSTUS	intron	14295732	14297344	1.0	+	.	ID=g522.t2.intron2;Parent=g522.t2
HiC_scaffold_1	AUGUSTUS	exon	14297345	14297434	.	+	.	ID=g522.t1.exon3;Parent=g522.t1
HiC_scaffold_1	AUGUSTUS	exon	14297345	14297434	.	+	.	ID=g522.t2.exon3;Parent=g522.t2
HiC_scaffold_1	AUGUSTUS	CDS	14297345	14297434	1.0	+	1	ID=g522.t1.CDS3;Parent=g522.t1
HiC_scaffold_1	AUGUSTUS	CDS	14297345	14297434	1.0	+	1	ID=g522.t2.CDS3;Parent=g522.t2
HiC_scaffold_1	AUGUSTUS	intron	14297435	14299655	1.0	+	.	ID=g522.t1.intron3;Parent=g522.t1
HiC_scaffold_1	AUGUSTUS	intron	14297435	14299655	1.0	+	.	ID=g522.t2.intron3;Parent=g522.t2
HiC_scaffold_1	AUGUSTUS	exon	14299656	14299823	.	+	.	ID=g522.t1.exon4;Parent=g522.t1
HiC_scaffold_1	AUGUSTUS	exon	14299656	14299823	.	+	.	ID=g522.t2.exon4;Parent=g522.t2
HiC_scaffold_1	AUGUSTUS	CDS	14299656	14299823	1.0	+	1	ID=g522.t1.CDS4;Parent=g522.t1
HiC_scaffold_1	AUGUSTUS	CDS	14299656	14299823	1.0	+	1	ID=g522.t2.CDS4;Parent=g522.t2
HiC_scaffold_1	AUGUSTUS	intron	14299824	14300148	1.0	+	.	ID=g522.t1.intron4;Parent=g522.t1
HiC_scaffold_1	AUGUSTUS	intron	14299824	14300148	1.0	+	.	ID=g522.t2.intron4;Parent=g522.t2
HiC_scaffold_1	AUGUSTUS	exon	14300149	14300329	.	+	.	ID=g522.t1.exon5;Parent=g522.t1
HiC_scaffold_1	AUGUSTUS	exon	14300149	14300329	.	+	.	ID=g522.t2.exon5;Parent=g522.t2
HiC_scaffold_1	AUGUSTUS	CDS	14300149	14300329	1.0	+	1	ID=g522.t1.CDS5;Parent=g522.t1
HiC_scaffold_1	AUGUSTUS	CDS	14300149	14300329	1.0	+	1	ID=g522.t2.CDS5;Parent=g522.t2
HiC_scaffold_1	AUGUSTUS	intron	14300330	14302022	1.0	+	.	ID=g522.t1.intron5;Parent=g522.t1
HiC_scaffold_1	AUGUSTUS	intron	14300330	14302022	1.0	+	.	ID=g522.t2.intron5;Parent=g522.t2
HiC_scaffold_1	AUGUSTUS	exon	14302023	14302184	.	+	.	ID=g522.t1.exon6;Parent=g522.t1
HiC_scaffold_1	AUGUSTUS	exon	14302023	14302184	.	+	.	ID=g522.t2.exon6;Parent=g522.t2
HiC_scaffold_1	AUGUSTUS	CDS	14302023	14302184	1.0	+	0	ID=g522.t1.CDS6;Parent=g522.t1
HiC_scaffold_1	AUGUSTUS	CDS	14302023	14302184	1.0	+	0	ID=g522.t2.CDS6;Parent=g522.t2
HiC_scaffold_1	AUGUSTUS	intron	14302185	14302832	1.0	+	.	ID=g522.t1.intron6;Parent=g522.t1
HiC_scaffold_1	AUGUSTUS	intron	14302185	14302832	1.0	+	.	ID=g522.t2.intron6;Parent=g522.t2
HiC_scaffold_1	AUGUSTUS	exon	14302833	14302917	.	+	.	ID=g522.t1.exon7;Parent=g522.t1
HiC_scaffold_1	AUGUSTUS	CDS	14302833	14302917	1.0	+	0	ID=g522.t1.CDS7;Parent=g522.t1
HiC_scaffold_1	AUGUSTUS	exon	14302833	14302950	.	+	.	ID=g522.t2.exon7;Parent=g522.t2
HiC_scaffold_1	AUGUSTUS	CDS	14302833	14302950	1.0	+	0	ID=g522.t2.CDS7;Parent=g522.t2
HiC_scaffold_1	AUGUSTUS	intron	14302918	14303101	1.0	+	.	ID=g522.t1.intron7;Parent=g522.t1
HiC_scaffold_1	AUGUSTUS	intron	14302951	14303101	1.0	+	.	ID=g522.t2.intron7;Parent=g522.t2
HiC_scaffold_1	AUGUSTUS	exon	14303102	14303200	.	+	.	ID=g522.t1.exon8;Parent=g522.t1
HiC_scaffold_1	AUGUSTUS	exon	14303102	14303200	.	+	.	ID=g522.t2.exon8;Parent=g522.t2
HiC_scaffold_1	AUGUSTUS	CDS	14303102	14303200	1.0	+	2	ID=g522.t1.CDS8;Parent=g522.t1
HiC_scaffold_1	AUGUSTUS	CDS	14303102	14303200	1.0	+	2	ID=g522.t2.CDS8;Parent=g522.t2
HiC_scaffold_1	AUGUSTUS	intron	14303201	14303633	1.0	+	.	ID=g522.t1.intron8;Parent=g522.t1
HiC_scaffold_1	AUGUSTUS	intron	14303201	14303633	1.0	+	.	ID=g522.t2.intron8;Parent=g522.t2
HiC_scaffold_1	AUGUSTUS	exon	14303634	14303742	.	+	.	ID=g522.t1.exon9;Parent=g522.t1
HiC_scaffold_1	AUGUSTUS	exon	14303634	14303742	.	+	.	ID=g522.t2.exon9;Parent=g522.t2
HiC_scaffold_1	AUGUSTUS	CDS	14303634	14303742	1.0	+	2	ID=g522.t1.CDS9;Parent=g522.t1
HiC_scaffold_1	AUGUSTUS	CDS	14303634	14303742	1.0	+	2	ID=g522.t2.CDS9;Parent=g522.t2
HiC_scaffold_1	AUGUSTUS	intron	14303743	14303888	1.0	+	.	ID=g522.t1.intron9;Parent=g522.t1
HiC_scaffold_1	AUGUSTUS	intron	14303743	14303888	1.0	+	.	ID=g522.t2.intron9;Parent=g522.t2
HiC_scaffold_1	AUGUSTUS	exon	14303889	14304048	.	+	.	ID=g522.t1.exon10;Parent=g522.t1
HiC_scaffold_1	AUGUSTUS	exon	14303889	14304048	.	+	.	ID=g522.t2.exon10;Parent=g522.t2
HiC_scaffold_1	AUGUSTUS	CDS	14303889	14304048	1.0	+	1	ID=g522.t1.CDS10;Parent=g522.t1
HiC_scaffold_1	AUGUSTUS	CDS	14303889	14304048	1.0	+	1	ID=g522.t2.CDS10;Parent=g522.t2
HiC_scaffold_1	AUGUSTUS	intron	14304049	14304168	1.0	+	.	ID=g522.t1.intron10;Parent=g522.t1
HiC_scaffold_1	AUGUSTUS	intron	14304049	14304168	1.0	+	.	ID=g522.t2.intron10;Parent=g522.t2
HiC_scaffold_1	AUGUSTUS	exon	14304169	14304287	.	+	.	ID=g522.t1.exon11;Parent=g522.t1
HiC_scaffold_1	AUGUSTUS	exon	14304169	14304287	.	+	.	ID=g522.t2.exon11;Parent=g522.t2
HiC_scaffold_1	AUGUSTUS	CDS	14304169	14304287	1.0	+	0	ID=g522.t1.CDS11;Parent=g522.t1
HiC_scaffold_1	AUGUSTUS	CDS	14304169	14304287	1.0	+	0	ID=g522.t2.CDS11;Parent=g522.t2
HiC_scaffold_1	AUGUSTUS	intron	14304288	14304760	1.0	+	.	ID=g522.t1.intron11;Parent=g522.t1
HiC_scaffold_1	AUGUSTUS	intron	14304288	14304760	1.0	+	.	ID=g522.t2.intron11;Parent=g522.t2
HiC_scaffold_1	AUGUSTUS	exon	14304761	14304925	.	+	.	ID=g522.t1.exon12;Parent=g522.t1
HiC_scaffold_1	AUGUSTUS	exon	14304761	14304925	.	+	.	ID=g522.t2.exon12;Parent=g522.t2
HiC_scaffold_1	AUGUSTUS	CDS	14304761	14304925	1.0	+	1	ID=g522.t1.CDS12;Parent=g522.t1
HiC_scaffold_1	AUGUSTUS	CDS	14304761	14304925	1.0	+	1	ID=g522.t2.CDS12;Parent=g522.t2
HiC_scaffold_1	AUGUSTUS	intron	14304926	14305038	1.0	+	.	ID=g522.t1.intron12;Parent=g522.t1
HiC_scaffold_1	AUGUSTUS	intron	14304926	14305038	1.0	+	.	ID=g522.t2.intron12;Parent=g522.t2
HiC_scaffold_1	AUGUSTUS	exon	14305039	14305153	.	+	.	ID=g522.t1.exon13;Parent=g522.t1
HiC_scaffold_1	AUGUSTUS	exon	14305039	14305153	.	+	.	ID=g522.t2.exon13;Parent=g522.t2
HiC_scaffold_1	AUGUSTUS	CDS	14305039	14305153	1.0	+	1	ID=g522.t1.CDS13;Parent=g522.t1
HiC_scaffold_1	AUGUSTUS	CDS	14305039	14305153	1.0	+	1	ID=g522.t2.CDS13;Parent=g522.t2
HiC_scaffold_1	AUGUSTUS	intron	14305154	14305633	1.0	+	.	ID=g522.t1.intron13;Parent=g522.t1
HiC_scaffold_1	AUGUSTUS	intron	14305154	14305633	1.0	+	.	ID=g522.t2.intron13;Parent=g522.t2
HiC_scaffold_1	AUGUSTUS	exon	14305634	14305777	.	+	.	ID=g522.t1.exon14;Parent=g522.t1
HiC_scaffold_1	AUGUSTUS	exon	14305634	14305777	.	+	.	ID=g522.t2.exon14;Parent=g522.t2
HiC_scaffold_1	AUGUSTUS	CDS	14305634	14305777	1.0	+	0	ID=g522.t1.CDS14;Parent=g522.t1
HiC_scaffold_1	AUGUSTUS	CDS	14305634	14305777	1.0	+	0	ID=g522.t2.CDS14;Parent=g522.t2
HiC_scaffold_1	AUGUSTUS	intron	14305778	14306441	1.0	+	.	ID=g522.t1.intron14;Parent=g522.t1
HiC_scaffold_1	AUGUSTUS	intron	14305778	14306441	1.0	+	.	ID=g522.t2.intron14;Parent=g522.t2
HiC_scaffold_1	AUGUSTUS	exon	14306442	14306655	.	+	.	ID=g522.t1.exon15;Parent=g522.t1
HiC_scaffold_1	AUGUSTUS	exon	14306442	14306655	.	+	.	ID=g522.t2.exon15;Parent=g522.t2
HiC_scaffold_1	AUGUSTUS	CDS	14306442	14306655	1.0	+	0	ID=g522.t1.CDS15;Parent=g522.t1
HiC_scaffold_1	AUGUSTUS	CDS	14306442	14306655	1.0	+	0	ID=g522.t2.CDS15;Parent=g522.t2
HiC_scaffold_1	AUGUSTUS	intron	14306656	14310691	1.0	+	.	ID=g522.t1.intron15;Parent=g522.t1
HiC_scaffold_1	AUGUSTUS	intron	14306656	14310691	1.0	+	.	ID=g522.t2.intron15;Parent=g522.t2
HiC_scaffold_1	AUGUSTUS	exon	14310692	14310809	.	+	.	ID=g522.t1.exon16;Parent=g522.t1
HiC_scaffold_1	AUGUSTUS	exon	14310692	14310809	.	+	.	ID=g522.t2.exon16;Parent=g522.t2
HiC_scaffold_1	AUGUSTUS	CDS	14310692	14310809	1.0	+	2	ID=g522.t1.CDS16;Parent=g522.t1
HiC_scaffold_1	AUGUSTUS	CDS	14310692	14310809	1.0	+	2	ID=g522.t2.CDS16;Parent=g522.t2
HiC_scaffold_1	AUGUSTUS	intron	14310810	14311209	1.0	+	.	ID=g522.t1.intron16;Parent=g522.t1
HiC_scaffold_1	AUGUSTUS	intron	14310810	14311209	1.0	+	.	ID=g522.t2.intron16;Parent=g522.t2
HiC_scaffold_1	AUGUSTUS	exon	14311210	14311366	.	+	.	ID=g522.t1.exon17;Parent=g522.t1
HiC_scaffold_1	AUGUSTUS	exon	14311210	14311366	.	+	.	ID=g522.t2.exon17;Parent=g522.t2
HiC_scaffold_1	AUGUSTUS	CDS	14311210	14311366	1.0	+	1	ID=g522.t1.CDS17;Parent=g522.t1
HiC_scaffold_1	AUGUSTUS	CDS	14311210	14311366	1.0	+	1	ID=g522.t2.CDS17;Parent=g522.t2
HiC_scaffold_1	AUGUSTUS	intron	14311367	14312005	1.0	+	.	ID=g522.t1.intron17;Parent=g522.t1
HiC_scaffold_1	AUGUSTUS	intron	14311367	14312005	1.0	+	.	ID=g522.t2.intron17;Parent=g522.t2
HiC_scaffold_1	AUGUSTUS	exon	14312006	14312148	.	+	.	ID=g522.t1.exon18;Parent=g522.t1
HiC_scaffold_1	AUGUSTUS	exon	14312006	14312148	.	+	.	ID=g522.t2.exon18;Parent=g522.t2
HiC_scaffold_1	AUGUSTUS	CDS	14312006	14312148	1.0	+	0	ID=g522.t1.CDS18;Parent=g522.t1
HiC_scaffold_1	AUGUSTUS	CDS	14312006	14312148	1.0	+	0	ID=g522.t2.CDS18;Parent=g522.t2
HiC_scaffold_1	AUGUSTUS	intron	14312149	14313309	1.0	+	.	ID=g522.t1.intron18;Parent=g522.t1
HiC_scaffold_1	AUGUSTUS	intron	14312149	14313309	1.0	+	.	ID=g522.t2.intron18;Parent=g522.t2
HiC_scaffold_1	AUGUSTUS	exon	14313310	14313484	.	+	.	ID=g522.t1.exon19;Parent=g522.t1
HiC_scaffold_1	AUGUSTUS	exon	14313310	14313484	.	+	.	ID=g522.t2.exon19;Parent=g522.t2
HiC_scaffold_1	AUGUSTUS	CDS	14313310	14313484	1.0	+	1	ID=g522.t1.CDS19;Parent=g522.t1
HiC_scaffold_1	AUGUSTUS	CDS	14313310	14313484	1.0	+	1	ID=g522.t2.CDS19;Parent=g522.t2
HiC_scaffold_1	AUGUSTUS	intron	14313485	14313920	1.0	+	.	ID=g522.t1.intron19;Parent=g522.t1
HiC_scaffold_1	AUGUSTUS	intron	14313485	14313920	1.0	+	.	ID=g522.t2.intron19;Parent=g522.t2
HiC_scaffold_1	AUGUSTUS	exon	14313921	14314002	.	+	.	ID=g522.t1.exon20;Parent=g522.t1
HiC_scaffold_1	AUGUSTUS	exon	14313921	14314002	.	+	.	ID=g522.t2.exon20;Parent=g522.t2
HiC_scaffold_1	AUGUSTUS	CDS	14313921	14314002	1.0	+	0	ID=g522.t1.CDS20;Parent=g522.t1
HiC_scaffold_1	AUGUSTUS	CDS	14313921	14314002	1.0	+	0	ID=g522.t2.CDS20;Parent=g522.t2
HiC_scaffold_1	AUGUSTUS	intron	14314003	14315371	1.0	+	.	ID=g522.t1.intron20;Parent=g522.t1
HiC_scaffold_1	AUGUSTUS	intron	14314003	14315371	1.0	+	.	ID=g522.t2.intron20;Parent=g522.t2
HiC_scaffold_1	AUGUSTUS	exon	14315372	14315533	.	+	.	ID=g522.t1.exon21;Parent=g522.t1
HiC_scaffold_1	AUGUSTUS	exon	14315372	14315533	.	+	.	ID=g522.t2.exon21;Parent=g522.t2
HiC_scaffold_1	AUGUSTUS	CDS	14315372	14315533	1.0	+	2	ID=g522.t1.CDS21;Parent=g522.t1
HiC_scaffold_1	AUGUSTUS	CDS	14315372	14315533	1.0	+	2	ID=g522.t2.CDS21;Parent=g522.t2
HiC_scaffold_1	AUGUSTUS	intron	14315534	14315665	1.0	+	.	ID=g522.t1.intron21;Parent=g522.t1
HiC_scaffold_1	AUGUSTUS	intron	14315534	14315665	1.0	+	.	ID=g522.t2.intron21;Parent=g522.t2
HiC_scaffold_1	AUGUSTUS	exon	14315666	14315883	.	+	.	ID=g522.t1.exon22;Parent=g522.t1
HiC_scaffold_1	AUGUSTUS	exon	14315666	14315883	.	+	.	ID=g522.t2.exon22;Parent=g522.t2
HiC_scaffold_1	AUGUSTUS	CDS	14315666	14315883	1.0	+	2	ID=g522.t1.CDS22;Parent=g522.t1
HiC_scaffold_1	AUGUSTUS	CDS	14315666	14315883	1.0	+	2	ID=g522.t2.CDS22;Parent=g522.t2
HiC_scaffold_1	AUGUSTUS	intron	14315884	14316159	1.0	+	.	ID=g522.t1.intron22;Parent=g522.t1
HiC_scaffold_1	AUGUSTUS	intron	14315884	14316159	1.0	+	.	ID=g522.t2.intron22;Parent=g522.t2
HiC_scaffold_1	AUGUSTUS	exon	14316160	14316279	.	+	.	ID=g522.t1.exon23;Parent=g522.t1
HiC_scaffold_1	AUGUSTUS	exon	14316160	14316279	.	+	.	ID=g522.t2.exon23;Parent=g522.t2
HiC_scaffold_1	AUGUSTUS	CDS	14316160	14316279	1.0	+	0	ID=g522.t1.CDS23;Parent=g522.t1
HiC_scaffold_1	AUGUSTUS	CDS	14316160	14316279	1.0	+	0	ID=g522.t2.CDS23;Parent=g522.t2
HiC_scaffold_1	AUGUSTUS	stop_codon	14316277	14316279	.	+	0	ID=g522.t1.stop1;Parent=g522.t1
HiC_scaffold_1	AUGUSTUS	stop_codon	14316277	14316279	.	+	0	ID=g522.t2.stop1;Parent=g522.t2
HiC_scaffold_1	AUGUSTUS	stop_codon	14319126	14319128	.	-	0	ID=g523.t1.stop1;Parent=g523.t1
HiC_scaffold_1	AUGUSTUS	exon	14319126	14319910	.	-	.	ID=g523.t1.exon1;Parent=g523.t1
HiC_scaffold_1	AUGUSTUS	CDS	14319126	14319910	1.0	-	2	ID=g523.t1.CDS1;Parent=g523.t1
HiC_scaffold_1	AUGUSTUS	gene	14319126	14320863	.	-	.	ID=g523
HiC_scaffold_1	AUGUSTUS	mRNA	14319126	14320863	1.0	-	.	ID=g523.t1;Parent=g523;em_target=9668.ENSMPUP00000015402;em_score=782.1;em_evalue=2.7e-238;em_tcov=.;em_OGs=KOG3900@1|root,KOG3900@2759|Eukaryota,39TDP@33154|Opisthokonta,3BI7Z@33208|Metazoa,3CW55@33213|Bilateria,48QHX@7711|Chordata,49M3V@7742|Vertebrata,3JF3K@40674|Mammalia,3EF7Z@33554|Carnivora;em_COG_cat=T;em_desc=Growth differentiation factor 1;em_max_annot_lvl=33208|Metazoa;em_KEGG_ko=ko:K05495;em_BRITE=ko00000,ko03019,ko04052;em_PFAMs=TGF_beta;em_Preferred_name=GDF1;em_GOs=GO:0001701,GO:0001932,GO:0001934,GO:0003674,GO:0003824,GO:0005102,GO:0005125,GO:0005126,GO:0005160,GO:0005488,GO:0005515,GO:0005575,GO:0005576,GO:0005615,GO:0005622,GO:0005623,GO:0005737,GO:0005783,GO:0005789,GO:0006355,GO:0006357,GO:0006629,GO:0006643,GO:0006665,GO:0006672,GO:0006807,GO:0007154,GO:0007165,GO:0007166,GO:0007167,GO:0007178,GO:0007275,GO:0007492,GO:0007498,GO:0008150,GO:0008152,GO:0008610,GO:0009058,GO:0009314,GO:0009411,GO:0009416,GO:0009628,GO:0009636,GO:0009719,GO:0009790,GO:0009792,GO:0009888,GO:0009889,GO:0009890,GO:0009892,GO:0009893,GO:0009966,GO:0009967,GO:0009987,GO:0010033,GO:0010046,GO:0010468,GO:0010469,GO:0010556,GO:0010558,GO:0010562,GO:0010604,GO:0010605,GO:0010646,GO:0010647,GO:0010862,GO:0010941,GO:0012505,GO:0016020,GO:0016410,GO:0016740,GO:0016746,GO:0016747,GO:0019219,GO:0019220,GO:0019222,GO:0023051,GO:0023052,GO:0023056,GO:0030148,GO:0030154,GO:0030509,GO:0030545,GO:0031323,GO:0031324,GO:0031325,GO:0031326,GO:0031327,GO:0031399,GO:0031401,GO:0031984,GO:0032268,GO:0032270,GO:0032501,GO:0032502,GO:0034641,GO:0034644,GO:0035690,GO:0036146,GO:0042175,GO:0042221,GO:0042325,GO:0042327,GO:0042493,GO:0042981,GO:0043009,GO:0043067,GO:0043086,GO:0043226,GO:0043227,GO:0043229,GO:0043231,GO:0043408,GO:0043603,GO:0043604,GO:0044092,GO:0044237,GO:0044238,GO:0044249,GO:0044255,GO:0044271,GO:0044421,GO:0044422,GO:0044424,GO:0044425,GO:0044432,GO:0044444,GO:0044446,GO:0044464,GO:0045934,GO:0045937,GO:0046467,GO:0046513,GO:0048018,GO:0048468,GO:0048518,GO:0048519,GO:0048522,GO:0048523,GO:0048583,GO:0048584,GO:0048856,GO:0048869,GO:0050291,GO:0050789,GO:0050790,GO:0050794,GO:0050896,GO:0051052,GO:0051053,GO:0051171,GO:0051172,GO:0051173,GO:0051174,GO:0051246,GO:0051247,GO:0051252,GO:0051338,GO:0051348,GO:0051716,GO:0051972,GO:0051974,GO:0060255,GO:0060393,GO:0060395,GO:0065007,GO:0065009,GO:0070141,GO:0070848,GO:0070887,GO:0071214,GO:0071310,GO:0071363,GO:0071478,GO:0071482,GO:0071492,GO:0071495,GO:0071704,GO:0071772,GO:0071773,GO:0072720,GO:0072721,GO:0080090,GO:0090092,GO:0090100,GO:0097237,GO:0098772,GO:0098827,GO:0104004,GO:1901564,GO:1901566,GO:1901576,GO:1901700,GO:1901701,GO:1902531,GO:1903506,GO:2000112,GO:2000113,GO:2000278,GO:2000279,GO:2001141
HiC_scaffold_1	AUGUSTUS	intron	14319911	14320538	1.0	-	.	ID=g523.t1.intron1;Parent=g523.t1
HiC_scaffold_1	AUGUSTUS	exon	14320539	14320863	.	-	.	ID=g523.t1.exon2;Parent=g523.t1
HiC_scaffold_1	AUGUSTUS	CDS	14320539	14320863	1.0	-	0	ID=g523.t1.CDS2;Parent=g523.t1
HiC_scaffold_1	AUGUSTUS	start_codon	14320861	14320863	.	-	0	ID=g523.t1.start1;Parent=g523.t1
HiC_scaffold_1	AUGUSTUS	stop_codon	14340838	14340840	.	-	0	ID=g524.t1.stop1;Parent=g524.t1
HiC_scaffold_1	AUGUSTUS	exon	14340838	14340885	.	-	.	ID=g524.t1.exon1;Parent=g524.t1
HiC_scaffold_1	AUGUSTUS	CDS	14340838	14340885	1.0	-	0	ID=g524.t1.CDS1;Parent=g524.t1
HiC_scaffold_1	AUGUSTUS	gene	14340838	14355093	.	-	.	ID=g524
HiC_scaffold_1	AUGUSTUS	mRNA	14340838	14355093	1.0	-	.	ID=g524.t1;Parent=g524;em_target=9707.XP_004404721.1;em_score=681.5;em_evalue=4.1e-208;em_tcov=.;em_OGs=KOG3081@1|root,KOG3081@2759|Eukaryota,38HBK@33154|Opisthokonta,3BJ6C@33208|Metazoa,3CVAE@33213|Bilateria,4892P@7711|Chordata,48Y02@7742|Vertebrata,3JB7G@40674|Mammalia,3EKA9@33554|Carnivora;em_COG_cat=U;em_desc=The coatomer is a cytosolic protein complex that binds to dilysine motifs and reversibly associates with Golgi non- clathrin-coated vesicles, which further mediate biosynthetic protein transport from the ER, via the Golgi up to the trans Golgi network. The coatomer complex is required for budding from Golgi membranes, and is essential for the retrograde Golgi-to-ER transport of dilysine-tagged proteins;em_max_annot_lvl=33208|Metazoa;em_Preferred_name=COPE;em_GOs=GO:0000139,GO:0005575,GO:0005622,GO:0005623,GO:0005634,GO:0005654,GO:0005737,GO:0005783,GO:0005789,GO:0005794,GO:0005798,GO:0005829,GO:0006810,GO:0006888,GO:0006890,GO:0006891,GO:0008150,GO:0012505,GO:0012506,GO:0016020,GO:0016192,GO:0030117,GO:0030120,GO:0030126,GO:0030133,GO:0030135,GO:0030137,GO:0030659,GO:0030660,GO:0030662,GO:0030663,GO:0031090,GO:0031410,GO:0031974,GO:0031981,GO:0031982,GO:0031984,GO:0032991,GO:0042175,GO:0043226,GO:0043227,GO:0043229,GO:0043231,GO:0043233,GO:0044422,GO:0044424,GO:0044425,GO:0044428,GO:0044431,GO:0044432,GO:0044433,GO:0044444,GO:0044446,GO:0044464,GO:0046907,GO:0048193,GO:0048475,GO:0051179,GO:0051234,GO:0051641,GO:0051649,GO:0070013,GO:0097708,GO:0098588,GO:0098791,GO:0098796,GO:0098805,GO:0098827;em_KEGG_ko=ko:K17268;em_BRITE=ko00000,ko04131,ko04147;em_PFAMs=Coatomer_E
HiC_scaffold_1	AUGUSTUS	intron	14340886	14341009	1.0	-	.	ID=g524.t1.intron1;Parent=g524.t1
HiC_scaffold_1	AUGUSTUS	exon	14341010	14341084	.	-	.	ID=g524.t1.exon2;Parent=g524.t1
HiC_scaffold_1	AUGUSTUS	CDS	14341010	14341084	1.0	-	0	ID=g524.t1.CDS2;Parent=g524.t1
HiC_scaffold_1	AUGUSTUS	intron	14341085	14342152	1.0	-	.	ID=g524.t1.intron2;Parent=g524.t1
HiC_scaffold_1	AUGUSTUS	exon	14342153	14342221	.	-	.	ID=g524.t1.exon3;Parent=g524.t1
HiC_scaffold_1	AUGUSTUS	CDS	14342153	14342221	1.0	-	0	ID=g524.t1.CDS3;Parent=g524.t1
HiC_scaffold_1	AUGUSTUS	intron	14342222	14344038	1.0	-	.	ID=g524.t1.intron3;Parent=g524.t1
HiC_scaffold_1	AUGUSTUS	exon	14344039	14344194	.	-	.	ID=g524.t1.exon4;Parent=g524.t1
HiC_scaffold_1	AUGUSTUS	CDS	14344039	14344194	1.0	-	0	ID=g524.t1.CDS4;Parent=g524.t1
HiC_scaffold_1	AUGUSTUS	intron	14344195	14345134	1.0	-	.	ID=g524.t1.intron4;Parent=g524.t1
HiC_scaffold_1	AUGUSTUS	exon	14345135	14345216	.	-	.	ID=g524.t1.exon5;Parent=g524.t1
HiC_scaffold_1	AUGUSTUS	CDS	14345135	14345216	1.0	-	1	ID=g524.t1.CDS5;Parent=g524.t1
HiC_scaffold_1	AUGUSTUS	intron	14345217	14345682	1.0	-	.	ID=g524.t1.intron5;Parent=g524.t1
HiC_scaffold_1	AUGUSTUS	exon	14345683	14345736	.	-	.	ID=g524.t1.exon6;Parent=g524.t1
HiC_scaffold_1	AUGUSTUS	CDS	14345683	14345736	1.0	-	1	ID=g524.t1.CDS6;Parent=g524.t1
HiC_scaffold_1	AUGUSTUS	intron	14345737	14346986	1.0	-	.	ID=g524.t1.intron6;Parent=g524.t1
HiC_scaffold_1	AUGUSTUS	exon	14346987	14347139	.	-	.	ID=g524.t1.exon7;Parent=g524.t1
HiC_scaffold_1	AUGUSTUS	CDS	14346987	14347139	1.0	-	1	ID=g524.t1.CDS7;Parent=g524.t1
HiC_scaffold_1	AUGUSTUS	intron	14347140	14349679	1.0	-	.	ID=g524.t1.intron7;Parent=g524.t1
HiC_scaffold_1	AUGUSTUS	exon	14349680	14349780	.	-	.	ID=g524.t1.exon8;Parent=g524.t1
HiC_scaffold_1	AUGUSTUS	CDS	14349680	14349780	1.0	-	0	ID=g524.t1.CDS8;Parent=g524.t1
HiC_scaffold_1	AUGUSTUS	intron	14349781	14351001	1.0	-	.	ID=g524.t1.intron8;Parent=g524.t1
HiC_scaffold_1	AUGUSTUS	exon	14351002	14351064	.	-	.	ID=g524.t1.exon9;Parent=g524.t1
HiC_scaffold_1	AUGUSTUS	CDS	14351002	14351064	1.0	-	0	ID=g524.t1.CDS9;Parent=g524.t1
HiC_scaffold_1	AUGUSTUS	intron	14351065	14354967	1.0	-	.	ID=g524.t1.intron9;Parent=g524.t1
HiC_scaffold_1	AUGUSTUS	exon	14354968	14355093	.	-	.	ID=g524.t1.exon10;Parent=g524.t1
HiC_scaffold_1	AUGUSTUS	CDS	14354968	14355093	1.0	-	0	ID=g524.t1.CDS10;Parent=g524.t1
HiC_scaffold_1	AUGUSTUS	start_codon	14355091	14355093	.	-	0	ID=g524.t1.start1;Parent=g524.t1
HiC_scaffold_1	AUGUSTUS	start_codon	14355466	14355468	.	+	0	ID=g525.t1.start1;Parent=g525.t1
HiC_scaffold_1	AUGUSTUS	exon	14355466	14355580	.	+	.	ID=g525.t1.exon1;Parent=g525.t1
HiC_scaffold_1	AUGUSTUS	CDS	14355466	14355580	1.0	+	0	ID=g525.t1.CDS1;Parent=g525.t1
HiC_scaffold_1	AUGUSTUS	gene	14355466	14362694	.	+	.	ID=g525
HiC_scaffold_1	AUGUSTUS	mRNA	14355466	14362694	1.0	+	.	ID=g525.t1;Parent=g525;em_target=9668.ENSMPUP00000015374;em_score=1075.2;em_evalue=0.0;em_tcov=.;em_OGs=COG0513@1|root,KOG0333@2759|Eukaryota,KOG0340@2759|Eukaryota,38C0R@33154|Opisthokonta,3BE6I@33208|Metazoa,3D0CB@33213|Bilateria,489VD@7711|Chordata,491Y3@7742|Vertebrata,3J4WY@40674|Mammalia,3EFFP@33554|Carnivora;em_COG_cat=A;em_desc=Belongs to the DEAD box helicase family;em_max_annot_lvl=33208|Metazoa;em_Preferred_name=DDX49;em_EC=3.6.4.13;em_KEGG_ko=ko:K14778;em_BRITE=ko00000,ko01000,ko03009;em_PFAMs=DEAD,Helicase_C;em_GOs=GO:0003674,GO:0003724,GO:0003824,GO:0004004,GO:0004386,GO:0005575,GO:0005622,GO:0005623,GO:0005634,GO:0005654,GO:0005730,GO:0005737,GO:0006139,GO:0006364,GO:0006396,GO:0006725,GO:0006807,GO:0008026,GO:0008150,GO:0008152,GO:0008186,GO:0009987,GO:0010467,GO:0010501,GO:0016070,GO:0016072,GO:0016462,GO:0016787,GO:0016817,GO:0016818,GO:0016887,GO:0017111,GO:0022613,GO:0031974,GO:0031981,GO:0034470,GO:0034641,GO:0034660,GO:0042254,GO:0042623,GO:0043170,GO:0043226,GO:0043227,GO:0043228,GO:0043229,GO:0043231,GO:0043232,GO:0043233,GO:0044085,GO:0044237,GO:0044238,GO:0044422,GO:0044424,GO:0044428,GO:0044446,GO:0044464,GO:0046483,GO:0070013,GO:0070035,GO:0071704,GO:0071840,GO:0090304,GO:0140098,GO:1901360
HiC_scaffold_1	AUGUSTUS	intron	14355581	14356852	1.0	+	.	ID=g525.t1.intron1;Parent=g525.t1
HiC_scaffold_1	AUGUSTUS	exon	14356853	14356976	.	+	.	ID=g525.t1.exon2;Parent=g525.t1
HiC_scaffold_1	AUGUSTUS	CDS	14356853	14356976	1.0	+	2	ID=g525.t1.CDS2;Parent=g525.t1
HiC_scaffold_1	AUGUSTUS	intron	14356977	14357947	1.0	+	.	ID=g525.t1.intron2;Parent=g525.t1
HiC_scaffold_1	AUGUSTUS	exon	14357948	14358033	.	+	.	ID=g525.t1.exon3;Parent=g525.t1
HiC_scaffold_1	AUGUSTUS	CDS	14357948	14358033	1.0	+	1	ID=g525.t1.CDS3;Parent=g525.t1
HiC_scaffold_1	AUGUSTUS	intron	14358034	14358121	1.0	+	.	ID=g525.t1.intron3;Parent=g525.t1
HiC_scaffold_1	AUGUSTUS	exon	14358122	14358243	.	+	.	ID=g525.t1.exon4;Parent=g525.t1
HiC_scaffold_1	AUGUSTUS	CDS	14358122	14358243	1.0	+	2	ID=g525.t1.CDS4;Parent=g525.t1
HiC_scaffold_1	AUGUSTUS	intron	14358244	14358563	1.0	+	.	ID=g525.t1.intron4;Parent=g525.t1
HiC_scaffold_1	AUGUSTUS	exon	14358564	14358751	.	+	.	ID=g525.t1.exon5;Parent=g525.t1
HiC_scaffold_1	AUGUSTUS	CDS	14358564	14358751	1.0	+	0	ID=g525.t1.CDS5;Parent=g525.t1
HiC_scaffold_1	AUGUSTUS	intron	14358752	14358912	1.0	+	.	ID=g525.t1.intron5;Parent=g525.t1
HiC_scaffold_1	AUGUSTUS	exon	14358913	14359053	.	+	.	ID=g525.t1.exon6;Parent=g525.t1
HiC_scaffold_1	AUGUSTUS	CDS	14358913	14359053	1.0	+	1	ID=g525.t1.CDS6;Parent=g525.t1
HiC_scaffold_1	AUGUSTUS	intron	14359054	14359984	1.0	+	.	ID=g525.t1.intron6;Parent=g525.t1
HiC_scaffold_1	AUGUSTUS	exon	14359985	14360060	.	+	.	ID=g525.t1.exon7;Parent=g525.t1
HiC_scaffold_1	AUGUSTUS	CDS	14359985	14360060	1.0	+	1	ID=g525.t1.CDS7;Parent=g525.t1
HiC_scaffold_1	AUGUSTUS	intron	14360061	14360336	1.0	+	.	ID=g525.t1.intron7;Parent=g525.t1
HiC_scaffold_1	AUGUSTUS	exon	14360337	14360413	.	+	.	ID=g525.t1.exon8;Parent=g525.t1
HiC_scaffold_1	AUGUSTUS	CDS	14360337	14360413	1.0	+	0	ID=g525.t1.CDS8;Parent=g525.t1
HiC_scaffold_1	AUGUSTUS	intron	14360414	14360580	1.0	+	.	ID=g525.t1.intron8;Parent=g525.t1
HiC_scaffold_1	AUGUSTUS	exon	14360581	14360678	.	+	.	ID=g525.t1.exon9;Parent=g525.t1
HiC_scaffold_1	AUGUSTUS	CDS	14360581	14360678	1.0	+	1	ID=g525.t1.CDS9;Parent=g525.t1
HiC_scaffold_1	AUGUSTUS	intron	14360679	14361364	1.0	+	.	ID=g525.t1.intron9;Parent=g525.t1
HiC_scaffold_1	AUGUSTUS	exon	14361365	14361439	.	+	.	ID=g525.t1.exon10;Parent=g525.t1
HiC_scaffold_1	AUGUSTUS	CDS	14361365	14361439	1.0	+	2	ID=g525.t1.CDS10;Parent=g525.t1
HiC_scaffold_1	AUGUSTUS	intron	14361440	14362177	1.0	+	.	ID=g525.t1.intron10;Parent=g525.t1
HiC_scaffold_1	AUGUSTUS	exon	14362178	14362266	.	+	.	ID=g525.t1.exon11;Parent=g525.t1
HiC_scaffold_1	AUGUSTUS	CDS	14362178	14362266	1.0	+	2	ID=g525.t1.CDS11;Parent=g525.t1
HiC_scaffold_1	AUGUSTUS	intron	14362267	14362345	1.0	+	.	ID=g525.t1.intron11;Parent=g525.t1
HiC_scaffold_1	AUGUSTUS	exon	14362346	14362417	.	+	.	ID=g525.t1.exon12;Parent=g525.t1
HiC_scaffold_1	AUGUSTUS	CDS	14362346	14362417	1.0	+	0	ID=g525.t1.CDS12;Parent=g525.t1
HiC_scaffold_1	AUGUSTUS	intron	14362418	14362505	1.0	+	.	ID=g525.t1.intron12;Parent=g525.t1
HiC_scaffold_1	AUGUSTUS	exon	14362506	14362694	.	+	.	ID=g525.t1.exon13;Parent=g525.t1
HiC_scaffold_1	AUGUSTUS	CDS	14362506	14362694	1.0	+	0	ID=g525.t1.CDS13;Parent=g525.t1
HiC_scaffold_1	AUGUSTUS	stop_codon	14362692	14362694	.	+	0	ID=g525.t1.stop1;Parent=g525.t1
HiC_scaffold_1	AUGUSTUS	stop_codon	14363938	14363940	.	-	0	ID=g526.t1.stop1;Parent=g526.t1
HiC_scaffold_1	AUGUSTUS	exon	14363938	14364129	.	-	.	ID=g526.t1.exon1;Parent=g526.t1
HiC_scaffold_1	AUGUSTUS	CDS	14363938	14364129	1.0	-	0	ID=g526.t1.CDS1;Parent=g526.t1
HiC_scaffold_1	AUGUSTUS	gene	14363938	14369171	.	-	.	ID=g526
HiC_scaffold_1	AUGUSTUS	mRNA	14363938	14369171	1.0	-	.	ID=g526.t1;Parent=g526;em_target=9668.ENSMPUP00000015373;em_score=747.0;em_evalue=6.6e-228;em_tcov=.;em_OGs=28X0K@1|root,2R3T0@2759|Eukaryota,38BQ9@33154|Opisthokonta,3BJAZ@33208|Metazoa,3CXBT@33213|Bilateria,48865@7711|Chordata,48VKU@7742|Vertebrata,3JCCD@40674|Mammalia,3EIIG@33554|Carnivora;em_COG_cat=S;em_desc=Homer homolog 3 (Drosophila);em_max_annot_lvl=33208|Metazoa;em_Preferred_name=HOMER3;em_KEGG_ko=ko:K15010;em_KEGG_Pathway=ko04068,ko04724,map04068,map04724;em_BRITE=ko00000,ko00001;em_PFAMs=WH1;em_GOs=GO:0001664,GO:0001817,GO:0001818,GO:0003674,GO:0005102,GO:0005488,GO:0005515,GO:0005575,GO:0005622,GO:0005623,GO:0005737,GO:0005829,GO:0006605,GO:0006810,GO:0006886,GO:0007154,GO:0007165,GO:0007166,GO:0007186,GO:0007215,GO:0007216,GO:0008022,GO:0008104,GO:0008150,GO:0009966,GO:0009968,GO:0009987,GO:0010646,GO:0010648,GO:0014069,GO:0015031,GO:0015833,GO:0019904,GO:0023051,GO:0023052,GO:0023057,GO:0032279,GO:0032663,GO:0032703,GO:0033036,GO:0034613,GO:0035254,GO:0035256,GO:0042802,GO:0042886,GO:0043226,GO:0044424,GO:0044444,GO:0044456,GO:0044464,GO:0045178,GO:0045184,GO:0045202,GO:0046907,GO:0048519,GO:0048523,GO:0048583,GO:0048585,GO:0050789,GO:0050794,GO:0050848,GO:0050849,GO:0050896,GO:0051179,GO:0051234,GO:0051239,GO:0051241,GO:0051641,GO:0051649,GO:0051716,GO:0065007,GO:0070727,GO:0070884,GO:0070885,GO:0071702,GO:0071705,GO:0097458,GO:0098794,GO:0098984,GO:0099572,GO:0106056,GO:0106057,GO:1902531,GO:1902532
HiC_scaffold_1	AUGUSTUS	intron	14364130	14365176	1.0	-	.	ID=g526.t1.intron1;Parent=g526.t1
HiC_scaffold_1	AUGUSTUS	exon	14365177	14365263	.	-	.	ID=g526.t1.exon2;Parent=g526.t1
HiC_scaffold_1	AUGUSTUS	CDS	14365177	14365263	1.0	-	0	ID=g526.t1.CDS2;Parent=g526.t1
HiC_scaffold_1	AUGUSTUS	intron	14365264	14365358	1.0	-	.	ID=g526.t1.intron2;Parent=g526.t1
HiC_scaffold_1	AUGUSTUS	exon	14365359	14365466	.	-	.	ID=g526.t1.exon3;Parent=g526.t1
HiC_scaffold_1	AUGUSTUS	CDS	14365359	14365466	1.0	-	0	ID=g526.t1.CDS3;Parent=g526.t1
HiC_scaffold_1	AUGUSTUS	intron	14365467	14365795	1.0	-	.	ID=g526.t1.intron3;Parent=g526.t1
HiC_scaffold_1	AUGUSTUS	exon	14365796	14365952	.	-	.	ID=g526.t1.exon4;Parent=g526.t1
HiC_scaffold_1	AUGUSTUS	CDS	14365796	14365952	1.0	-	1	ID=g526.t1.CDS4;Parent=g526.t1
HiC_scaffold_1	AUGUSTUS	intron	14365953	14366415	1.0	-	.	ID=g526.t1.intron4;Parent=g526.t1
HiC_scaffold_1	AUGUSTUS	exon	14366416	14366537	.	-	.	ID=g526.t1.exon5;Parent=g526.t1
HiC_scaffold_1	AUGUSTUS	CDS	14366416	14366537	1.0	-	0	ID=g526.t1.CDS5;Parent=g526.t1
HiC_scaffold_1	AUGUSTUS	intron	14366538	14367343	1.0	-	.	ID=g526.t1.intron5;Parent=g526.t1
HiC_scaffold_1	AUGUSTUS	exon	14367344	14367451	.	-	.	ID=g526.t1.exon6;Parent=g526.t1
HiC_scaffold_1	AUGUSTUS	CDS	14367344	14367451	1.0	-	0	ID=g526.t1.CDS6;Parent=g526.t1
HiC_scaffold_1	AUGUSTUS	intron	14367452	14368547	1.0	-	.	ID=g526.t1.intron6;Parent=g526.t1
HiC_scaffold_1	AUGUSTUS	exon	14368548	14368679	.	-	.	ID=g526.t1.exon7;Parent=g526.t1
HiC_scaffold_1	AUGUSTUS	CDS	14368548	14368679	1.0	-	0	ID=g526.t1.CDS7;Parent=g526.t1
HiC_scaffold_1	AUGUSTUS	intron	14368680	14368921	1.0	-	.	ID=g526.t1.intron7;Parent=g526.t1
HiC_scaffold_1	AUGUSTUS	exon	14368922	14369078	.	-	.	ID=g526.t1.exon8;Parent=g526.t1
HiC_scaffold_1	AUGUSTUS	CDS	14368922	14369078	1.0	-	1	ID=g526.t1.CDS8;Parent=g526.t1
HiC_scaffold_1	AUGUSTUS	intron	14369079	14369157	1.0	-	.	ID=g526.t1.intron8;Parent=g526.t1
HiC_scaffold_1	AUGUSTUS	exon	14369158	14369171	.	-	.	ID=g526.t1.exon9;Parent=g526.t1
HiC_scaffold_1	AUGUSTUS	CDS	14369158	14369171	1.0	-	0	ID=g526.t1.CDS9;Parent=g526.t1
HiC_scaffold_1	AUGUSTUS	start_codon	14369169	14369171	.	-	0	ID=g526.t1.start1;Parent=g526.t1
HiC_scaffold_1	AUGUSTUS	stop_codon	14418636	14418638	.	-	0	ID=g527.t1.stop1;Parent=g527.t1
HiC_scaffold_1	gmst	stop_codon	14418636	14418638	226.283165	-	0	ID=g527.t2.stop1;Parent=g527.t2
HiC_scaffold_1	gmst	stop_codon	14418636	14418638	245.4052	-	0	ID=g527.t3.stop1;Parent=g527.t3
HiC_scaffold_1	AUGUSTUS	exon	14418636	14418756	.	-	.	ID=g527.t1.exon1;Parent=g527.t1
HiC_scaffold_1	AUGUSTUS	CDS	14418636	14418756	1.0	-	1	ID=g527.t1.CDS1;Parent=g527.t1
HiC_scaffold_1	gmst	CDS	14418636	14418756	226.283165	-	1	ID=g527.t2.CDS1;Parent=g527.t2
HiC_scaffold_1	gmst	exon	14418636	14418756	226.283165	-	1	ID=g527.t2.exon1;Parent=g527.t2
HiC_scaffold_1	gmst	CDS	14418636	14418756	245.4052	-	1	ID=g527.t3.CDS1;Parent=g527.t3
HiC_scaffold_1	gmst	exon	14418636	14418756	245.4052	-	1	ID=g527.t3.exon1;Parent=g527.t3
HiC_scaffold_1	gmst	mRNA	14418636	14447899	.	-	.	ID=g527.t2;Parent=g527;em_target=9668.ENSMPUP00000015367;em_score=2477.6;em_evalue=0.0;em_tcov=.;em_OGs=KOG0965@1|root,KOG0965@2759|Eukaryota,38G7J@33154|Opisthokonta,3BEWC@33208|Metazoa,3D3SX@33213|Bilateria,488PS@7711|Chordata,492XQ@7742|Vertebrata,3J6W2@40674|Mammalia,3EI2K@33554|Carnivora;em_COG_cat=S;em_desc=SURP and;em_max_annot_lvl=33208|Metazoa;em_Preferred_name=SUGP2;em_KEGG_ko=ko:K13166;em_BRITE=ko00000,ko03041;em_PFAMs=G-patch,Surp;em_GOs=GO:0005575,GO:0005622,GO:0005623,GO:0005634,GO:0005654,GO:0016604,GO:0031974,GO:0031981,GO:0043226,GO:0043227,GO:0043229,GO:0043231,GO:0043233,GO:0044422,GO:0044424,GO:0044428,GO:0044446,GO:0044451,GO:0044464,GO:0070013
HiC_scaffold_1	AUGUSTUS	gene	14418636	14449344	.	-	.	ID=g527
HiC_scaffold_1	gmst	mRNA	14418636	14449344	.	-	.	ID=g527.t3;Parent=g527;em_target=9668.ENSMPUP00000015367;em_score=2477.5;em_evalue=0.0;em_tcov=.;em_OGs=KOG0965@1|root,KOG0965@2759|Eukaryota,38G7J@33154|Opisthokonta,3BEWC@33208|Metazoa,3D3SX@33213|Bilateria,488PS@7711|Chordata,492XQ@7742|Vertebrata,3J6W2@40674|Mammalia,3EI2K@33554|Carnivora;em_COG_cat=S;em_desc=SURP and;em_max_annot_lvl=33208|Metazoa;em_Preferred_name=SUGP2;em_KEGG_ko=ko:K13166;em_BRITE=ko00000,ko03041;em_PFAMs=G-patch,Surp;em_GOs=GO:0005575,GO:0005622,GO:0005623,GO:0005634,GO:0005654,GO:0016604,GO:0031974,GO:0031981,GO:0043226,GO:0043227,GO:0043229,GO:0043231,GO:0043233,GO:0044422,GO:0044424,GO:0044428,GO:0044446,GO:0044451,GO:0044464,GO:0070013
HiC_scaffold_1	AUGUSTUS	mRNA	14418636	14449344	0.78	-	.	ID=g527.t1;Parent=g527;em_target=9668.ENSMPUP00000015367;em_score=2382.3;em_evalue=0.0;em_tcov=.;em_OGs=KOG0965@1|root,KOG0965@2759|Eukaryota,38G7J@33154|Opisthokonta,3BEWC@33208|Metazoa,3D3SX@33213|Bilateria,488PS@7711|Chordata,492XQ@7742|Vertebrata,3J6W2@40674|Mammalia,3EI2K@33554|Carnivora;em_COG_cat=S;em_desc=SURP and;em_max_annot_lvl=33208|Metazoa;em_Preferred_name=SUGP2;em_KEGG_ko=ko:K13166;em_BRITE=ko00000,ko03041;em_PFAMs=G-patch,Surp;em_GOs=GO:0005575,GO:0005622,GO:0005623,GO:0005634,GO:0005654,GO:0016604,GO:0031974,GO:0031981,GO:0043226,GO:0043227,GO:0043229,GO:0043231,GO:0043233,GO:0044422,GO:0044424,GO:0044428,GO:0044446,GO:0044451,GO:0044464,GO:0070013
HiC_scaffold_1	AUGUSTUS	intron	14418757	14419451	1.0	-	.	ID=g527.t1.intron1;Parent=g527.t1
HiC_scaffold_1	gmst	intron	14418757	14419451	226.283165	-	0	ID=g527.t2.intron1;Parent=g527.t2
HiC_scaffold_1	gmst	intron	14418757	14419451	245.4052	-	0	ID=g527.t3.intron1;Parent=g527.t3
HiC_scaffold_1	gmst	stop_codon	14419325	14419327	222.519529	-	0	ID=g527.t5.stop1;Parent=g527.t5
HiC_scaffold_1	gmst	stop_codon	14419325	14419327	226.968482	-	0	ID=g527.t4.stop1;Parent=g527.t4
HiC_scaffold_1	gmst	CDS	14419325	14419588	222.519529	-	0	ID=g527.t5.CDS1;Parent=g527.t5
HiC_scaffold_1	gmst	exon	14419325	14419588	222.519529	-	0	ID=g527.t5.exon1;Parent=g527.t5
HiC_scaffold_1	gmst	CDS	14419325	14419588	226.968482	-	0	ID=g527.t4.CDS1;Parent=g527.t4
HiC_scaffold_1	gmst	exon	14419325	14419588	226.968482	-	0	ID=g527.t4.exon1;Parent=g527.t4
HiC_scaffold_1	gmst	mRNA	14419325	14447899	.	-	.	ID=g527.t4;Parent=g527;em_target=9668.ENSMPUP00000015367;em_score=2392.7;em_evalue=0.0;em_tcov=.;em_OGs=KOG0965@1|root,KOG0965@2759|Eukaryota,38G7J@33154|Opisthokonta,3BEWC@33208|Metazoa,3D3SX@33213|Bilateria,488PS@7711|Chordata,492XQ@7742|Vertebrata,3J6W2@40674|Mammalia,3EI2K@33554|Carnivora;em_COG_cat=S;em_desc=SURP and;em_max_annot_lvl=33208|Metazoa;em_Preferred_name=SUGP2;em_KEGG_ko=ko:K13166;em_BRITE=ko00000,ko03041;em_PFAMs=G-patch,Surp;em_GOs=GO:0005575,GO:0005622,GO:0005623,GO:0005634,GO:0005654,GO:0016604,GO:0031974,GO:0031981,GO:0043226,GO:0043227,GO:0043229,GO:0043231,GO:0043233,GO:0044422,GO:0044424,GO:0044428,GO:0044446,GO:0044451,GO:0044464,GO:0070013
HiC_scaffold_1	gmst	mRNA	14419325	14447899	.	-	.	ID=g527.t5;Parent=g527;em_target=9668.ENSMPUP00000015367;em_score=2295.0;em_evalue=0.0;em_tcov=.;em_OGs=KOG0965@1|root,KOG0965@2759|Eukaryota,38G7J@33154|Opisthokonta,3BEWC@33208|Metazoa,3D3SX@33213|Bilateria,488PS@7711|Chordata,492XQ@7742|Vertebrata,3J6W2@40674|Mammalia,3EI2K@33554|Carnivora;em_COG_cat=S;em_desc=SURP and;em_max_annot_lvl=33208|Metazoa;em_Preferred_name=SUGP2;em_KEGG_ko=ko:K13166;em_BRITE=ko00000,ko03041;em_PFAMs=G-patch,Surp;em_GOs=GO:0005575,GO:0005622,GO:0005623,GO:0005634,GO:0005654,GO:0016604,GO:0031974,GO:0031981,GO:0043226,GO:0043227,GO:0043229,GO:0043231,GO:0043233,GO:0044422,GO:0044424,GO:0044428,GO:0044446,GO:0044451,GO:0044464,GO:0070013
HiC_scaffold_1	AUGUSTUS	exon	14419452	14419588	.	-	.	ID=g527.t1.exon2;Parent=g527.t1
HiC_scaffold_1	AUGUSTUS	CDS	14419452	14419588	1.0	-	0	ID=g527.t1.CDS2;Parent=g527.t1
HiC_scaffold_1	gmst	CDS	14419452	14419588	226.283165	-	0	ID=g527.t2.CDS2;Parent=g527.t2
HiC_scaffold_1	gmst	exon	14419452	14419588	226.283165	-	0	ID=g527.t2.exon2;Parent=g527.t2
HiC_scaffold_1	gmst	CDS	14419452	14419588	245.4052	-	0	ID=g527.t3.CDS2;Parent=g527.t3
HiC_scaffold_1	gmst	exon	14419452	14419588	245.4052	-	0	ID=g527.t3.exon2;Parent=g527.t3
HiC_scaffold_1	AUGUSTUS	intron	14419589	14422674	1.0	-	.	ID=g527.t1.intron2;Parent=g527.t1
HiC_scaffold_1	gmst	intron	14419589	14422674	222.519529	-	0	ID=g527.t5.intron1;Parent=g527.t5
HiC_scaffold_1	gmst	intron	14419589	14422674	226.283165	-	0	ID=g527.t2.intron2;Parent=g527.t2
HiC_scaffold_1	gmst	intron	14419589	14422674	226.968482	-	0	ID=g527.t4.intron1;Parent=g527.t4
HiC_scaffold_1	gmst	intron	14419589	14422674	245.4052	-	0	ID=g527.t3.intron2;Parent=g527.t3
HiC_scaffold_1	AUGUSTUS	exon	14422675	14422736	.	-	.	ID=g527.t1.exon3;Parent=g527.t1
HiC_scaffold_1	AUGUSTUS	CDS	14422675	14422736	1.0	-	2	ID=g527.t1.CDS3;Parent=g527.t1
HiC_scaffold_1	gmst	CDS	14422675	14422736	222.519529	-	2	ID=g527.t5.CDS2;Parent=g527.t5
HiC_scaffold_1	gmst	exon	14422675	14422736	222.519529	-	2	ID=g527.t5.exon2;Parent=g527.t5
HiC_scaffold_1	gmst	CDS	14422675	14422736	226.283165	-	2	ID=g527.t2.CDS3;Parent=g527.t2
HiC_scaffold_1	gmst	exon	14422675	14422736	226.283165	-	2	ID=g527.t2.exon3;Parent=g527.t2
HiC_scaffold_1	gmst	CDS	14422675	14422736	226.968482	-	2	ID=g527.t4.CDS2;Parent=g527.t4
HiC_scaffold_1	gmst	exon	14422675	14422736	226.968482	-	2	ID=g527.t4.exon2;Parent=g527.t4
HiC_scaffold_1	gmst	CDS	14422675	14422736	245.4052	-	2	ID=g527.t3.CDS3;Parent=g527.t3
HiC_scaffold_1	gmst	exon	14422675	14422736	245.4052	-	2	ID=g527.t3.exon3;Parent=g527.t3
HiC_scaffold_1	AUGUSTUS	intron	14422737	14424483	1.0	-	.	ID=g527.t1.intron3;Parent=g527.t1
HiC_scaffold_1	gmst	intron	14422737	14424483	222.519529	-	0	ID=g527.t5.intron2;Parent=g527.t5
HiC_scaffold_1	gmst	intron	14422737	14424483	226.283165	-	0	ID=g527.t2.intron3;Parent=g527.t2
HiC_scaffold_1	gmst	intron	14422737	14424483	226.968482	-	0	ID=g527.t4.intron2;Parent=g527.t4
HiC_scaffold_1	gmst	intron	14422737	14424483	245.4052	-	0	ID=g527.t3.intron3;Parent=g527.t3
HiC_scaffold_1	AUGUSTUS	exon	14424484	14425007	.	-	.	ID=g527.t1.exon4;Parent=g527.t1
HiC_scaffold_1	AUGUSTUS	CDS	14424484	14425007	1.0	-	1	ID=g527.t1.CDS4;Parent=g527.t1
HiC_scaffold_1	gmst	CDS	14424484	14425007	222.519529	-	1	ID=g527.t5.CDS3;Parent=g527.t5
HiC_scaffold_1	gmst	exon	14424484	14425007	222.519529	-	1	ID=g527.t5.exon3;Parent=g527.t5
HiC_scaffold_1	gmst	CDS	14424484	14425007	226.283165	-	1	ID=g527.t2.CDS4;Parent=g527.t2
HiC_scaffold_1	gmst	exon	14424484	14425007	226.283165	-	1	ID=g527.t2.exon4;Parent=g527.t2
HiC_scaffold_1	gmst	CDS	14424484	14425007	226.968482	-	1	ID=g527.t4.CDS3;Parent=g527.t4
HiC_scaffold_1	gmst	exon	14424484	14425007	226.968482	-	1	ID=g527.t4.exon3;Parent=g527.t4
HiC_scaffold_1	gmst	CDS	14424484	14425007	245.4052	-	1	ID=g527.t3.CDS4;Parent=g527.t3
HiC_scaffold_1	gmst	exon	14424484	14425007	245.4052	-	1	ID=g527.t3.exon4;Parent=g527.t3
HiC_scaffold_1	AUGUSTUS	intron	14425008	14429422	1.0	-	.	ID=g527.t1.intron4;Parent=g527.t1
HiC_scaffold_1	gmst	intron	14425008	14429422	222.519529	-	0	ID=g527.t5.intron3;Parent=g527.t5
HiC_scaffold_1	gmst	intron	14425008	14429422	226.283165	-	0	ID=g527.t2.intron4;Parent=g527.t2
HiC_scaffold_1	gmst	intron	14425008	14429422	226.968482	-	0	ID=g527.t4.intron3;Parent=g527.t4
HiC_scaffold_1	gmst	intron	14425008	14429422	245.4052	-	0	ID=g527.t3.intron4;Parent=g527.t3
HiC_scaffold_1	AUGUSTUS	exon	14429423	14429534	.	-	.	ID=g527.t1.exon5;Parent=g527.t1
HiC_scaffold_1	AUGUSTUS	CDS	14429423	14429534	1.0	-	2	ID=g527.t1.CDS5;Parent=g527.t1
HiC_scaffold_1	gmst	CDS	14429423	14429534	222.519529	-	2	ID=g527.t5.CDS4;Parent=g527.t5
HiC_scaffold_1	gmst	exon	14429423	14429534	222.519529	-	2	ID=g527.t5.exon4;Parent=g527.t5
HiC_scaffold_1	gmst	CDS	14429423	14429534	226.283165	-	2	ID=g527.t2.CDS5;Parent=g527.t2
HiC_scaffold_1	gmst	exon	14429423	14429534	226.283165	-	2	ID=g527.t2.exon5;Parent=g527.t2
HiC_scaffold_1	gmst	CDS	14429423	14429534	226.968482	-	2	ID=g527.t4.CDS4;Parent=g527.t4
HiC_scaffold_1	gmst	exon	14429423	14429534	226.968482	-	2	ID=g527.t4.exon4;Parent=g527.t4
HiC_scaffold_1	gmst	CDS	14429423	14429534	245.4052	-	2	ID=g527.t3.CDS5;Parent=g527.t3
HiC_scaffold_1	gmst	exon	14429423	14429534	245.4052	-	2	ID=g527.t3.exon5;Parent=g527.t3
HiC_scaffold_1	AUGUSTUS	intron	14429535	14430569	1.0	-	.	ID=g527.t1.intron5;Parent=g527.t1
HiC_scaffold_1	gmst	intron	14429535	14430569	222.519529	-	0	ID=g527.t5.intron4;Parent=g527.t5
HiC_scaffold_1	gmst	intron	14429535	14430569	226.283165	-	0	ID=g527.t2.intron5;Parent=g527.t2
HiC_scaffold_1	gmst	intron	14429535	14430569	226.968482	-	0	ID=g527.t4.intron4;Parent=g527.t4
HiC_scaffold_1	gmst	intron	14429535	14430569	245.4052	-	0	ID=g527.t3.intron5;Parent=g527.t3
HiC_scaffold_1	AUGUSTUS	exon	14430570	14430759	.	-	.	ID=g527.t1.exon6;Parent=g527.t1
HiC_scaffold_1	AUGUSTUS	CDS	14430570	14430759	1.0	-	0	ID=g527.t1.CDS6;Parent=g527.t1
HiC_scaffold_1	gmst	CDS	14430570	14430759	222.519529	-	0	ID=g527.t5.CDS5;Parent=g527.t5
HiC_scaffold_1	gmst	exon	14430570	14430759	222.519529	-	0	ID=g527.t5.exon5;Parent=g527.t5
HiC_scaffold_1	gmst	CDS	14430570	14431057	226.283165	-	1	ID=g527.t2.CDS6;Parent=g527.t2
HiC_scaffold_1	gmst	exon	14430570	14431057	226.283165	-	1	ID=g527.t2.exon6;Parent=g527.t2
HiC_scaffold_1	gmst	CDS	14430570	14431057	226.968482	-	1	ID=g527.t4.CDS5;Parent=g527.t4
HiC_scaffold_1	gmst	exon	14430570	14431057	226.968482	-	1	ID=g527.t4.exon5;Parent=g527.t4
HiC_scaffold_1	gmst	CDS	14430570	14431057	245.4052	-	1	ID=g527.t3.CDS6;Parent=g527.t3
HiC_scaffold_1	gmst	exon	14430570	14431057	245.4052	-	1	ID=g527.t3.exon6;Parent=g527.t3
HiC_scaffold_1	AUGUSTUS	intron	14430760	14430831	1.0	-	.	ID=g527.t1.intron6;Parent=g527.t1
HiC_scaffold_1	gmst	intron	14430760	14430831	222.519529	-	0	ID=g527.t5.intron5;Parent=g527.t5
HiC_scaffold_1	AUGUSTUS	exon	14430832	14431057	.	-	.	ID=g527.t1.exon7;Parent=g527.t1
HiC_scaffold_1	AUGUSTUS	CDS	14430832	14431057	1.0	-	1	ID=g527.t1.CDS7;Parent=g527.t1
HiC_scaffold_1	gmst	CDS	14430832	14431057	222.519529	-	1	ID=g527.t5.CDS6;Parent=g527.t5
HiC_scaffold_1	gmst	exon	14430832	14431057	222.519529	-	1	ID=g527.t5.exon6;Parent=g527.t5
HiC_scaffold_1	AUGUSTUS	intron	14431058	14439200	1.0	-	.	ID=g527.t1.intron7;Parent=g527.t1
HiC_scaffold_1	gmst	intron	14431058	14439200	222.519529	-	0	ID=g527.t5.intron6;Parent=g527.t5
HiC_scaffold_1	gmst	intron	14431058	14439200	226.283165	-	0	ID=g527.t2.intron6;Parent=g527.t2
HiC_scaffold_1	gmst	intron	14431058	14439200	226.968482	-	0	ID=g527.t4.intron5;Parent=g527.t4
HiC_scaffold_1	gmst	intron	14431058	14439200	245.4052	-	0	ID=g527.t3.intron6;Parent=g527.t3
HiC_scaffold_1	AUGUSTUS	exon	14439201	14439321	.	-	.	ID=g527.t1.exon8;Parent=g527.t1
HiC_scaffold_1	AUGUSTUS	CDS	14439201	14439321	1.0	-	2	ID=g527.t1.CDS8;Parent=g527.t1
HiC_scaffold_1	gmst	CDS	14439201	14439321	222.519529	-	2	ID=g527.t5.CDS7;Parent=g527.t5
HiC_scaffold_1	gmst	exon	14439201	14439321	222.519529	-	2	ID=g527.t5.exon7;Parent=g527.t5
HiC_scaffold_1	gmst	CDS	14439201	14439321	226.283165	-	2	ID=g527.t2.CDS7;Parent=g527.t2
HiC_scaffold_1	gmst	exon	14439201	14439321	226.283165	-	2	ID=g527.t2.exon7;Parent=g527.t2
HiC_scaffold_1	gmst	CDS	14439201	14439321	226.968482	-	2	ID=g527.t4.CDS6;Parent=g527.t4
HiC_scaffold_1	gmst	exon	14439201	14439321	226.968482	-	2	ID=g527.t4.exon6;Parent=g527.t4
HiC_scaffold_1	gmst	CDS	14439201	14439321	245.4052	-	2	ID=g527.t3.CDS7;Parent=g527.t3
HiC_scaffold_1	gmst	exon	14439201	14439321	245.4052	-	2	ID=g527.t3.exon7;Parent=g527.t3
HiC_scaffold_1	AUGUSTUS	intron	14439322	14442512	1.0	-	.	ID=g527.t1.intron8;Parent=g527.t1
HiC_scaffold_1	gmst	intron	14439322	14442512	222.519529	-	0	ID=g527.t5.intron7;Parent=g527.t5
HiC_scaffold_1	gmst	intron	14439322	14442512	226.283165	-	0	ID=g527.t2.intron7;Parent=g527.t2
HiC_scaffold_1	gmst	intron	14439322	14442512	226.968482	-	0	ID=g527.t4.intron6;Parent=g527.t4
HiC_scaffold_1	gmst	intron	14439322	14442512	245.4052	-	0	ID=g527.t3.intron7;Parent=g527.t3
HiC_scaffold_1	AUGUSTUS	exon	14442513	14444117	.	-	.	ID=g527.t1.exon9;Parent=g527.t1
HiC_scaffold_1	AUGUSTUS	CDS	14442513	14444117	1.0	-	2	ID=g527.t1.CDS9;Parent=g527.t1
HiC_scaffold_1	gmst	CDS	14442513	14444117	222.519529	-	2	ID=g527.t5.CDS8;Parent=g527.t5
HiC_scaffold_1	gmst	exon	14442513	14444117	222.519529	-	2	ID=g527.t5.exon8;Parent=g527.t5
HiC_scaffold_1	gmst	CDS	14442513	14444117	226.283165	-	2	ID=g527.t2.CDS8;Parent=g527.t2
HiC_scaffold_1	gmst	exon	14442513	14444117	226.283165	-	2	ID=g527.t2.exon8;Parent=g527.t2
HiC_scaffold_1	gmst	CDS	14442513	14444117	226.968482	-	2	ID=g527.t4.CDS7;Parent=g527.t4
HiC_scaffold_1	gmst	exon	14442513	14444117	226.968482	-	2	ID=g527.t4.exon7;Parent=g527.t4
HiC_scaffold_1	gmst	CDS	14442513	14444117	245.4052	-	2	ID=g527.t3.CDS8;Parent=g527.t3
HiC_scaffold_1	gmst	exon	14442513	14444117	245.4052	-	2	ID=g527.t3.exon8;Parent=g527.t3
HiC_scaffold_1	AUGUSTUS	intron	14444118	14447778	1.0	-	.	ID=g527.t1.intron9;Parent=g527.t1
HiC_scaffold_1	gmst	intron	14444118	14447778	222.519529	-	0	ID=g527.t5.intron8;Parent=g527.t5
HiC_scaffold_1	gmst	intron	14444118	14447778	226.283165	-	0	ID=g527.t2.intron8;Parent=g527.t2
HiC_scaffold_1	gmst	intron	14444118	14447778	226.968482	-	0	ID=g527.t4.intron7;Parent=g527.t4
HiC_scaffold_1	gmst	intron	14444118	14447778	245.4052	-	0	ID=g527.t3.intron8;Parent=g527.t3
HiC_scaffold_1	gmst	CDS	14447779	14447899	222.519529	-	0	ID=g527.t5.CDS9;Parent=g527.t5
HiC_scaffold_1	gmst	exon	14447779	14447899	222.519529	-	0	ID=g527.t5.exon9;Parent=g527.t5
HiC_scaffold_1	gmst	CDS	14447779	14447899	226.283165	-	0	ID=g527.t2.CDS9;Parent=g527.t2
HiC_scaffold_1	gmst	exon	14447779	14447899	226.283165	-	0	ID=g527.t2.exon9;Parent=g527.t2
HiC_scaffold_1	gmst	CDS	14447779	14447899	226.968482	-	0	ID=g527.t4.CDS8;Parent=g527.t4
HiC_scaffold_1	gmst	exon	14447779	14447899	226.968482	-	0	ID=g527.t4.exon8;Parent=g527.t4
HiC_scaffold_1	AUGUSTUS	exon	14447779	14447910	.	-	.	ID=g527.t1.exon10;Parent=g527.t1
HiC_scaffold_1	AUGUSTUS	CDS	14447779	14447910	0.91	-	2	ID=g527.t1.CDS10;Parent=g527.t1
HiC_scaffold_1	gmst	CDS	14447779	14447910	245.4052	-	2	ID=g527.t3.CDS9;Parent=g527.t3
HiC_scaffold_1	gmst	exon	14447779	14447910	245.4052	-	2	ID=g527.t3.exon9;Parent=g527.t3
HiC_scaffold_1	gmst	start_codon	14447897	14447899	222.519529	-	0	ID=g527.t5.start1;Parent=g527.t5
HiC_scaffold_1	gmst	start_codon	14447897	14447899	226.283165	-	0	ID=g527.t2.start1;Parent=g527.t2
HiC_scaffold_1	gmst	start_codon	14447897	14447899	226.968482	-	0	ID=g527.t4.start1;Parent=g527.t4
HiC_scaffold_1	AUGUSTUS	intron	14447911	14449298	0.78	-	.	ID=g527.t1.intron10;Parent=g527.t1
HiC_scaffold_1	gmst	intron	14447911	14449301	245.4052	-	0	ID=g527.t3.intron9;Parent=g527.t3
HiC_scaffold_1	AUGUSTUS	exon	14449299	14449344	.	-	.	ID=g527.t1.exon11;Parent=g527.t1
HiC_scaffold_1	AUGUSTUS	CDS	14449299	14449344	0.78	-	0	ID=g527.t1.CDS11;Parent=g527.t1
HiC_scaffold_1	gmst	CDS	14449302	14449344	245.4052	-	0	ID=g527.t3.CDS10;Parent=g527.t3
HiC_scaffold_1	gmst	exon	14449302	14449344	245.4052	-	0	ID=g527.t3.exon10;Parent=g527.t3
HiC_scaffold_1	AUGUSTUS	start_codon	14449342	14449344	.	-	0	ID=g527.t1.start1;Parent=g527.t1
HiC_scaffold_1	gmst	start_codon	14449342	14449344	245.4052	-	0	ID=g527.t3.start1;Parent=g527.t3
HiC_scaffold_1	AUGUSTUS	start_codon	14454071	14454073	.	+	0	ID=g528.t1.start1;Parent=g528.t1
HiC_scaffold_1	AUGUSTUS	exon	14454071	14454197	.	+	.	ID=g528.t1.exon1;Parent=g528.t1
HiC_scaffold_1	AUGUSTUS	CDS	14454071	14454197	1.0	+	0	ID=g528.t1.CDS1;Parent=g528.t1
HiC_scaffold_1	AUGUSTUS	gene	14454071	14464379	.	+	.	ID=g528
HiC_scaffold_1	AUGUSTUS	mRNA	14454071	14464379	1.0	+	.	ID=g528.t1;Parent=g528;em_target=9694.XP_007088434.1;em_score=977.2;em_evalue=2.8e-297;em_tcov=.;em_OGs=KOG4199@1|root,KOG4199@2759|Eukaryota,39241@33154|Opisthokonta,3BD3P@33208|Metazoa,3CRIE@33213|Bilateria,4834H@7711|Chordata,4959R@7742|Vertebrata,3J4RU@40674|Mammalia,3EPII@33554|Carnivora;em_COG_cat=S;em_desc=Armadillo repeat containing 6;em_max_annot_lvl=33208|Metazoa;em_Preferred_name=ARMC6;em_PFAMs=Arm;em_GOs=GO:0002244,GO:0002376,GO:0002520,GO:0005575,GO:0005622,GO:0005623,GO:0005737,GO:0005829,GO:0007275,GO:0008150,GO:0009987,GO:0030097,GO:0030154,GO:0032501,GO:0032502,GO:0044424,GO:0044444,GO:0044464,GO:0048513,GO:0048534,GO:0048731,GO:0048856,GO:0048869
HiC_scaffold_1	AUGUSTUS	intron	14454198	14455312	1.0	+	.	ID=g528.t1.intron1;Parent=g528.t1
HiC_scaffold_1	AUGUSTUS	exon	14455313	14455395	.	+	.	ID=g528.t1.exon2;Parent=g528.t1
HiC_scaffold_1	AUGUSTUS	CDS	14455313	14455395	1.0	+	2	ID=g528.t1.CDS2;Parent=g528.t1
HiC_scaffold_1	AUGUSTUS	intron	14455396	14458987	1.0	+	.	ID=g528.t1.intron2;Parent=g528.t1
HiC_scaffold_1	AUGUSTUS	exon	14458988	14459561	.	+	.	ID=g528.t1.exon3;Parent=g528.t1
HiC_scaffold_1	AUGUSTUS	CDS	14458988	14459561	1.0	+	0	ID=g528.t1.CDS3;Parent=g528.t1
HiC_scaffold_1	AUGUSTUS	intron	14459562	14461208	1.0	+	.	ID=g528.t1.intron3;Parent=g528.t1
HiC_scaffold_1	AUGUSTUS	exon	14461209	14461354	.	+	.	ID=g528.t1.exon4;Parent=g528.t1
HiC_scaffold_1	AUGUSTUS	CDS	14461209	14461354	1.0	+	2	ID=g528.t1.CDS4;Parent=g528.t1
HiC_scaffold_1	AUGUSTUS	intron	14461355	14462462	1.0	+	.	ID=g528.t1.intron4;Parent=g528.t1
HiC_scaffold_1	AUGUSTUS	exon	14462463	14462594	.	+	.	ID=g528.t1.exon5;Parent=g528.t1
HiC_scaffold_1	AUGUSTUS	CDS	14462463	14462594	1.0	+	0	ID=g528.t1.CDS5;Parent=g528.t1
HiC_scaffold_1	AUGUSTUS	intron	14462595	14462925	1.0	+	.	ID=g528.t1.intron5;Parent=g528.t1
HiC_scaffold_1	AUGUSTUS	exon	14462926	14463063	.	+	.	ID=g528.t1.exon6;Parent=g528.t1
HiC_scaffold_1	AUGUSTUS	CDS	14462926	14463063	1.0	+	0	ID=g528.t1.CDS6;Parent=g528.t1
HiC_scaffold_1	AUGUSTUS	intron	14463064	14464166	1.0	+	.	ID=g528.t1.intron6;Parent=g528.t1
HiC_scaffold_1	AUGUSTUS	exon	14464167	14464379	.	+	.	ID=g528.t1.exon7;Parent=g528.t1
HiC_scaffold_1	AUGUSTUS	CDS	14464167	14464379	1.0	+	0	ID=g528.t1.CDS7;Parent=g528.t1
HiC_scaffold_1	AUGUSTUS	stop_codon	14464377	14464379	.	+	0	ID=g528.t1.stop1;Parent=g528.t1
HiC_scaffold_1	AUGUSTUS	start_codon	14469707	14469709	.	+	0	ID=g529.t2.start1;Parent=g529.t2
HiC_scaffold_1	AUGUSTUS	exon	14469707	14470026	.	+	.	ID=g529.t2.exon1;Parent=g529.t2
HiC_scaffold_1	AUGUSTUS	CDS	14469707	14470026	0.97	+	0	ID=g529.t2.CDS1;Parent=g529.t2
HiC_scaffold_1	gmst	gene	14469707	14496353	.	+	.	ID=g529
HiC_scaffold_1	AUGUSTUS	mRNA	14469707	14496353	.	+	.	ID=g529.t2;Parent=g529;em_target=9668.ENSMPUP00000015366;em_score=729.9;em_evalue=5.4e-222;em_tcov=.;em_OGs=KOG0752@1|root,KOG0752@2759|Eukaryota,39FP7@33154|Opisthokonta,3BBHJ@33208|Metazoa,3CWDP@33213|Bilateria,483M9@7711|Chordata,4923C@7742|Vertebrata,3J8UP@40674|Mammalia,3EKE5@33554|Carnivora;em_COG_cat=C;em_desc=Solute carrier family 25 member 42;em_max_annot_lvl=33208|Metazoa;em_Preferred_name=SLC25A42;em_KEGG_ko=ko:K15085;em_BRITE=ko00000,ko02000;em_KEGG_TC=2.A.29.12.2;em_PFAMs=Mito_carr;em_GOs=GO:0000295,GO:0003674,GO:0003824,GO:0005215,GO:0005346,GO:0005347,GO:0005575,GO:0005622,GO:0005623,GO:0005737,GO:0005739,GO:0005740,GO:0005743,GO:0006810,GO:0006811,GO:0006812,GO:0006820,GO:0006839,GO:0006855,GO:0006862,GO:0006996,GO:0007005,GO:0007006,GO:0008150,GO:0008324,GO:0008509,GO:0008514,GO:0009987,GO:0015075,GO:0015101,GO:0015215,GO:0015216,GO:0015217,GO:0015228,GO:0015238,GO:0015291,GO:0015297,GO:0015605,GO:0015695,GO:0015711,GO:0015748,GO:0015865,GO:0015866,GO:0015867,GO:0015868,GO:0015880,GO:0015893,GO:0015931,GO:0015932,GO:0016020,GO:0016021,GO:0016043,GO:0016462,GO:0016787,GO:0016817,GO:0016818,GO:0017110,GO:0019866,GO:0022804,GO:0022857,GO:0031090,GO:0031224,GO:0031300,GO:0031301,GO:0031966,GO:0031967,GO:0031975,GO:0032592,GO:0034220,GO:0035349,GO:0042221,GO:0042493,GO:0043226,GO:0043227,GO:0043229,GO:0043231,GO:0043262,GO:0044422,GO:0044424,GO:0044425,GO:0044429,GO:0044444,GO:0044446,GO:0044455,GO:0044464,GO:0050896,GO:0051179,GO:0051181,GO:0051182,GO:0051184,GO:0051185,GO:0051234,GO:0051503,GO:0055085,GO:0061024,GO:0071077,GO:0071106,GO:0071702,GO:0071705,GO:0071840,GO:0072530,GO:0080121,GO:0080122,GO:0098573,GO:0098655,GO:0098656,GO:1901264,GO:1901505,GO:1901679,GO:1990542
HiC_scaffold_1	AUGUSTUS	intron	14470027	14470242	0.97	+	.	ID=g529.t2.intron1;Parent=g529.t2
HiC_scaffold_1	AUGUSTUS	exon	14470243	14470389	.	+	.	ID=g529.t2.exon2;Parent=g529.t2
HiC_scaffold_1	AUGUSTUS	CDS	14470243	14470389	1.0	+	1	ID=g529.t2.CDS2;Parent=g529.t2
HiC_scaffold_1	AUGUSTUS	intron	14470390	14487035	1.0	+	.	ID=g529.t2.intron2;Parent=g529.t2
HiC_scaffold_1	AUGUSTUS	exon	14487036	14487150	.	+	.	ID=g529.t2.exon3;Parent=g529.t2
HiC_scaffold_1	AUGUSTUS	CDS	14487036	14487150	1.0	+	1	ID=g529.t2.CDS3;Parent=g529.t2
HiC_scaffold_1	gmst	start_codon	14487070	14487072	112.643711	+	0	ID=g529.t1.start1;Parent=g529.t1
HiC_scaffold_1	gmst	CDS	14487070	14487150	112.643711	+	0	ID=g529.t1.CDS1;Parent=g529.t1
HiC_scaffold_1	gmst	exon	14487070	14487150	112.643711	+	0	ID=g529.t1.exon1;Parent=g529.t1
HiC_scaffold_1	gmst	mRNA	14487070	14496353	.	+	.	ID=g529.t1;Parent=g529;em_target=9668.ENSMPUP00000015366;em_score=701.3;em_evalue=4.5e-214;em_tcov=.;em_OGs=KOG0752@1|root,KOG0752@2759|Eukaryota,39FP7@33154|Opisthokonta,3BBHJ@33208|Metazoa,3CWDP@33213|Bilateria,483M9@7711|Chordata,4923C@7742|Vertebrata,3J8UP@40674|Mammalia,3EKE5@33554|Carnivora;em_COG_cat=C;em_desc=Solute carrier family 25 member 42;em_max_annot_lvl=33208|Metazoa;em_Preferred_name=SLC25A42;em_KEGG_ko=ko:K15085;em_BRITE=ko00000,ko02000;em_KEGG_TC=2.A.29.12.2;em_PFAMs=Mito_carr;em_GOs=GO:0000295,GO:0003674,GO:0003824,GO:0005215,GO:0005346,GO:0005347,GO:0005575,GO:0005622,GO:0005623,GO:0005737,GO:0005739,GO:0005740,GO:0005743,GO:0006810,GO:0006811,GO:0006812,GO:0006820,GO:0006839,GO:0006855,GO:0006862,GO:0006996,GO:0007005,GO:0007006,GO:0008150,GO:0008324,GO:0008509,GO:0008514,GO:0009987,GO:0015075,GO:0015101,GO:0015215,GO:0015216,GO:0015217,GO:0015228,GO:0015238,GO:0015291,GO:0015297,GO:0015605,GO:0015695,GO:0015711,GO:0015748,GO:0015865,GO:0015866,GO:0015867,GO:0015868,GO:0015880,GO:0015893,GO:0015931,GO:0015932,GO:0016020,GO:0016021,GO:0016043,GO:0016462,GO:0016787,GO:0016817,GO:0016818,GO:0017110,GO:0019866,GO:0022804,GO:0022857,GO:0031090,GO:0031224,GO:0031300,GO:0031301,GO:0031966,GO:0031967,GO:0031975,GO:0032592,GO:0034220,GO:0035349,GO:0042221,GO:0042493,GO:0043226,GO:0043227,GO:0043229,GO:0043231,GO:0043262,GO:0044422,GO:0044424,GO:0044425,GO:0044429,GO:0044444,GO:0044446,GO:0044455,GO:0044464,GO:0050896,GO:0051179,GO:0051181,GO:0051182,GO:0051184,GO:0051185,GO:0051234,GO:0051503,GO:0055085,GO:0061024,GO:0071077,GO:0071106,GO:0071702,GO:0071705,GO:0071840,GO:0072530,GO:0080121,GO:0080122,GO:0098573,GO:0098655,GO:0098656,GO:1901264,GO:1901505,GO:1901679,GO:1990542
HiC_scaffold_1	AUGUSTUS	intron	14487151	14490726	1.0	+	.	ID=g529.t2.intron3;Parent=g529.t2
HiC_scaffold_1	gmst	intron	14487151	14490726	112.643711	+	0	ID=g529.t1.intron1;Parent=g529.t1
HiC_scaffold_1	AUGUSTUS	exon	14490727	14490832	.	+	.	ID=g529.t2.exon4;Parent=g529.t2
HiC_scaffold_1	AUGUSTUS	CDS	14490727	14490832	1.0	+	0	ID=g529.t2.CDS4;Parent=g529.t2
HiC_scaffold_1	gmst	CDS	14490727	14490832	112.643711	+	0	ID=g529.t1.CDS2;Parent=g529.t1
HiC_scaffold_1	gmst	exon	14490727	14490832	112.643711	+	0	ID=g529.t1.exon2;Parent=g529.t1
HiC_scaffold_1	AUGUSTUS	intron	14490833	14492398	1.0	+	.	ID=g529.t2.intron4;Parent=g529.t2
HiC_scaffold_1	gmst	intron	14490833	14492398	112.643711	+	0	ID=g529.t1.intron2;Parent=g529.t1
HiC_scaffold_1	AUGUSTUS	exon	14492399	14492424	.	+	.	ID=g529.t2.exon5;Parent=g529.t2
HiC_scaffold_1	AUGUSTUS	CDS	14492399	14492424	1.0	+	2	ID=g529.t2.CDS5;Parent=g529.t2
HiC_scaffold_1	gmst	CDS	14492399	14492424	112.643711	+	2	ID=g529.t1.CDS3;Parent=g529.t1
HiC_scaffold_1	gmst	exon	14492399	14492424	112.643711	+	2	ID=g529.t1.exon3;Parent=g529.t1
HiC_scaffold_1	AUGUSTUS	intron	14492425	14493202	1.0	+	.	ID=g529.t2.intron5;Parent=g529.t2
HiC_scaffold_1	gmst	intron	14492425	14493202	112.643711	+	0	ID=g529.t1.intron3;Parent=g529.t1
HiC_scaffold_1	AUGUSTUS	exon	14493203	14493369	.	+	.	ID=g529.t2.exon6;Parent=g529.t2
HiC_scaffold_1	AUGUSTUS	CDS	14493203	14493369	1.0	+	0	ID=g529.t2.CDS6;Parent=g529.t2
HiC_scaffold_1	gmst	CDS	14493203	14493369	112.643711	+	0	ID=g529.t1.CDS4;Parent=g529.t1
HiC_scaffold_1	gmst	exon	14493203	14493369	112.643711	+	0	ID=g529.t1.exon4;Parent=g529.t1
HiC_scaffold_1	AUGUSTUS	intron	14493370	14493742	1.0	+	.	ID=g529.t2.intron6;Parent=g529.t2
HiC_scaffold_1	gmst	intron	14493370	14493742	112.643711	+	0	ID=g529.t1.intron4;Parent=g529.t1
HiC_scaffold_1	AUGUSTUS	exon	14493743	14493859	.	+	.	ID=g529.t2.exon7;Parent=g529.t2
HiC_scaffold_1	AUGUSTUS	CDS	14493743	14493859	1.0	+	1	ID=g529.t2.CDS7;Parent=g529.t2
HiC_scaffold_1	gmst	CDS	14493743	14493859	112.643711	+	1	ID=g529.t1.CDS5;Parent=g529.t1
HiC_scaffold_1	gmst	exon	14493743	14493859	112.643711	+	1	ID=g529.t1.exon5;Parent=g529.t1
HiC_scaffold_1	AUGUSTUS	intron	14493860	14494483	1.0	+	.	ID=g529.t2.intron7;Parent=g529.t2
HiC_scaffold_1	gmst	intron	14493860	14494483	112.643711	+	0	ID=g529.t1.intron5;Parent=g529.t1
HiC_scaffold_1	AUGUSTUS	exon	14494484	14494635	.	+	.	ID=g529.t2.exon8;Parent=g529.t2
HiC_scaffold_1	AUGUSTUS	CDS	14494484	14494635	1.0	+	1	ID=g529.t2.CDS8;Parent=g529.t2
HiC_scaffold_1	gmst	CDS	14494484	14494635	112.643711	+	1	ID=g529.t1.CDS6;Parent=g529.t1
HiC_scaffold_1	gmst	exon	14494484	14494635	112.643711	+	1	ID=g529.t1.exon6;Parent=g529.t1
HiC_scaffold_1	AUGUSTUS	intron	14494636	14496045	1.0	+	.	ID=g529.t2.intron8;Parent=g529.t2
HiC_scaffold_1	gmst	intron	14494636	14496045	112.643711	+	0	ID=g529.t1.intron6;Parent=g529.t1
HiC_scaffold_1	AUGUSTUS	exon	14496046	14496353	.	+	.	ID=g529.t2.exon9;Parent=g529.t2
HiC_scaffold_1	AUGUSTUS	CDS	14496046	14496353	1.0	+	2	ID=g529.t2.CDS9;Parent=g529.t2
HiC_scaffold_1	gmst	CDS	14496046	14496353	112.643711	+	2	ID=g529.t1.CDS7;Parent=g529.t1
HiC_scaffold_1	gmst	exon	14496046	14496353	112.643711	+	2	ID=g529.t1.exon7;Parent=g529.t1
HiC_scaffold_1	AUGUSTUS	stop_codon	14496351	14496353	.	+	0	ID=g529.t2.stop1;Parent=g529.t2
HiC_scaffold_1	gmst	stop_codon	14496351	14496353	112.643711	+	0	ID=g529.t1.stop1;Parent=g529.t1
HiC_scaffold_1	AUGUSTUS	stop_codon	14503474	14503476	.	-	0	ID=g530.t1.stop1;Parent=g530.t1
HiC_scaffold_1	gmst	stop_codon	14503474	14503476	165.695258	-	0	ID=g530.t2.stop1;Parent=g530.t2
HiC_scaffold_1	AUGUSTUS	exon	14503474	14503727	.	-	.	ID=g530.t1.exon1;Parent=g530.t1
HiC_scaffold_1	AUGUSTUS	CDS	14503474	14503727	1.0	-	2	ID=g530.t1.CDS1;Parent=g530.t1
HiC_scaffold_1	gmst	CDS	14503474	14503727	165.695258	-	2	ID=g530.t2.CDS1;Parent=g530.t2
HiC_scaffold_1	gmst	exon	14503474	14503727	165.695258	-	2	ID=g530.t2.exon1;Parent=g530.t2
HiC_scaffold_1	AUGUSTUS	gene	14503474	14519388	.	-	.	ID=g530
HiC_scaffold_1	gmst	mRNA	14503474	14519388	.	-	.	ID=g530.t2;Parent=g530;em_target=9668.ENSMPUP00000015364;em_score=1031.7;em_evalue=0.0;em_tcov=.;em_OGs=KOG3978@1|root,KOG3978@2759|Eukaryota,38DM2@33154|Opisthokonta,3BCHF@33208|Metazoa,3CXWH@33213|Bilateria,482NN@7711|Chordata,49045@7742|Vertebrata,3JFUE@40674|Mammalia,3ESR3@33554|Carnivora;em_COG_cat=S;em_desc=Transmembrane protein 161A;em_max_annot_lvl=33208|Metazoa;em_Preferred_name=TMEM161A;em_PFAMs=Tmemb_161AB;em_GOs=GO:0001101,GO:0006282,GO:0006950,GO:0006979,GO:0008150,GO:0009314,GO:0009411,GO:0009416,GO:0009628,GO:0009893,GO:0009966,GO:0009968,GO:0009987,GO:0010033,GO:0010604,GO:0010646,GO:0010648,GO:0010941,GO:0019219,GO:0019222,GO:0023051,GO:0023057,GO:0031323,GO:0031325,GO:0032526,GO:0033554,GO:0033993,GO:0034599,GO:0034644,GO:0042221,GO:0042981,GO:0043066,GO:0043067,GO:0043069,GO:0045739,GO:0045935,GO:0048518,GO:0048519,GO:0048522,GO:0048523,GO:0048583,GO:0048584,GO:0048585,GO:0050789,GO:0050794,GO:0050896,GO:0051052,GO:0051054,GO:0051171,GO:0051173,GO:0051716,GO:0060255,GO:0060548,GO:0065007,GO:0070887,GO:0071214,GO:0071478,GO:0071482,GO:0080090,GO:0080134,GO:0080135,GO:0104004,GO:1901700,GO:1902229,GO:1902230,GO:1902531,GO:1902532,GO:2001020,GO:2001021,GO:2001022,GO:2001233,GO:2001234,GO:2001242,GO:2001243
HiC_scaffold_1	AUGUSTUS	mRNA	14503474	14519388	1.0	-	.	ID=g530.t1;Parent=g530;em_target=9668.ENSMPUP00000015364;em_score=1044.7;em_evalue=0.0;em_tcov=.;em_OGs=KOG3978@1|root,KOG3978@2759|Eukaryota,38DM2@33154|Opisthokonta,3BCHF@33208|Metazoa,3CXWH@33213|Bilateria,482NN@7711|Chordata,49045@7742|Vertebrata,3JFUE@40674|Mammalia,3ESR3@33554|Carnivora;em_COG_cat=S;em_desc=Transmembrane protein 161A;em_max_annot_lvl=33208|Metazoa;em_Preferred_name=TMEM161A;em_PFAMs=Tmemb_161AB;em_GOs=GO:0001101,GO:0006282,GO:0006950,GO:0006979,GO:0008150,GO:0009314,GO:0009411,GO:0009416,GO:0009628,GO:0009893,GO:0009966,GO:0009968,GO:0009987,GO:0010033,GO:0010604,GO:0010646,GO:0010648,GO:0010941,GO:0019219,GO:0019222,GO:0023051,GO:0023057,GO:0031323,GO:0031325,GO:0032526,GO:0033554,GO:0033993,GO:0034599,GO:0034644,GO:0042221,GO:0042981,GO:0043066,GO:0043067,GO:0043069,GO:0045739,GO:0045935,GO:0048518,GO:0048519,GO:0048522,GO:0048523,GO:0048583,GO:0048584,GO:0048585,GO:0050789,GO:0050794,GO:0050896,GO:0051052,GO:0051054,GO:0051171,GO:0051173,GO:0051716,GO:0060255,GO:0060548,GO:0065007,GO:0070887,GO:0071214,GO:0071478,GO:0071482,GO:0080090,GO:0080134,GO:0080135,GO:0104004,GO:1901700,GO:1902229,GO:1902230,GO:1902531,GO:1902532,GO:2001020,GO:2001021,GO:2001022,GO:2001233,GO:2001234,GO:2001242,GO:2001243
HiC_scaffold_1	AUGUSTUS	intron	14503728	14504050	1.0	-	.	ID=g530.t1.intron1;Parent=g530.t1
HiC_scaffold_1	gmst	intron	14503728	14504050	165.695258	-	0	ID=g530.t2.intron1;Parent=g530.t2
HiC_scaffold_1	AUGUSTUS	exon	14504051	14504147	.	-	.	ID=g530.t1.exon2;Parent=g530.t1
HiC_scaffold_1	AUGUSTUS	CDS	14504051	14504147	1.0	-	0	ID=g530.t1.CDS2;Parent=g530.t1
HiC_scaffold_1	gmst	CDS	14504051	14504147	165.695258	-	0	ID=g530.t2.CDS2;Parent=g530.t2
HiC_scaffold_1	gmst	exon	14504051	14504147	165.695258	-	0	ID=g530.t2.exon2;Parent=g530.t2
HiC_scaffold_1	AUGUSTUS	intron	14504148	14504272	1.0	-	.	ID=g530.t1.intron2;Parent=g530.t1
HiC_scaffold_1	gmst	intron	14504148	14504272	165.695258	-	0	ID=g530.t2.intron2;Parent=g530.t2
HiC_scaffold_1	AUGUSTUS	exon	14504273	14504447	.	-	.	ID=g530.t1.exon3;Parent=g530.t1
HiC_scaffold_1	AUGUSTUS	CDS	14504273	14504447	1.0	-	1	ID=g530.t1.CDS3;Parent=g530.t1
HiC_scaffold_1	gmst	CDS	14504273	14504447	165.695258	-	1	ID=g530.t2.CDS3;Parent=g530.t2
HiC_scaffold_1	gmst	exon	14504273	14504447	165.695258	-	1	ID=g530.t2.exon3;Parent=g530.t2
HiC_scaffold_1	AUGUSTUS	intron	14504448	14504622	1.0	-	.	ID=g530.t1.intron3;Parent=g530.t1
HiC_scaffold_1	gmst	intron	14504448	14504622	165.695258	-	0	ID=g530.t2.intron3;Parent=g530.t2
HiC_scaffold_1	AUGUSTUS	exon	14504623	14504736	.	-	.	ID=g530.t1.exon4;Parent=g530.t1
HiC_scaffold_1	AUGUSTUS	CDS	14504623	14504736	1.0	-	1	ID=g530.t1.CDS4;Parent=g530.t1
HiC_scaffold_1	gmst	CDS	14504623	14504736	165.695258	-	1	ID=g530.t2.CDS4;Parent=g530.t2
HiC_scaffold_1	gmst	exon	14504623	14504736	165.695258	-	1	ID=g530.t2.exon4;Parent=g530.t2
HiC_scaffold_1	AUGUSTUS	intron	14504737	14504843	1.0	-	.	ID=g530.t1.intron4;Parent=g530.t1
HiC_scaffold_1	gmst	intron	14504737	14504843	165.695258	-	0	ID=g530.t2.intron4;Parent=g530.t2
HiC_scaffold_1	AUGUSTUS	exon	14504844	14504987	.	-	.	ID=g530.t1.exon5;Parent=g530.t1
HiC_scaffold_1	AUGUSTUS	CDS	14504844	14504987	1.0	-	1	ID=g530.t1.CDS5;Parent=g530.t1
HiC_scaffold_1	gmst	CDS	14504844	14504987	165.695258	-	1	ID=g530.t2.CDS5;Parent=g530.t2
HiC_scaffold_1	gmst	exon	14504844	14504987	165.695258	-	1	ID=g530.t2.exon5;Parent=g530.t2
HiC_scaffold_1	AUGUSTUS	intron	14504988	14505088	1.0	-	.	ID=g530.t1.intron5;Parent=g530.t1
HiC_scaffold_1	gmst	intron	14504988	14505088	165.695258	-	0	ID=g530.t2.intron5;Parent=g530.t2
HiC_scaffold_1	AUGUSTUS	exon	14505089	14505146	.	-	.	ID=g530.t1.exon6;Parent=g530.t1
HiC_scaffold_1	AUGUSTUS	CDS	14505089	14505146	1.0	-	2	ID=g530.t1.CDS6;Parent=g530.t1
HiC_scaffold_1	gmst	CDS	14505089	14505146	165.695258	-	2	ID=g530.t2.CDS6;Parent=g530.t2
HiC_scaffold_1	gmst	exon	14505089	14505146	165.695258	-	2	ID=g530.t2.exon6;Parent=g530.t2
HiC_scaffold_1	AUGUSTUS	intron	14505147	14513130	1.0	-	.	ID=g530.t1.intron6;Parent=g530.t1
HiC_scaffold_1	gmst	intron	14505147	14513130	165.695258	-	0	ID=g530.t2.intron6;Parent=g530.t2
HiC_scaffold_1	AUGUSTUS	exon	14513131	14513282	.	-	.	ID=g530.t1.exon7;Parent=g530.t1
HiC_scaffold_1	AUGUSTUS	CDS	14513131	14513282	1.0	-	1	ID=g530.t1.CDS7;Parent=g530.t1
HiC_scaffold_1	gmst	CDS	14513131	14513282	165.695258	-	1	ID=g530.t2.CDS7;Parent=g530.t2
HiC_scaffold_1	gmst	exon	14513131	14513282	165.695258	-	1	ID=g530.t2.exon7;Parent=g530.t2
HiC_scaffold_1	AUGUSTUS	intron	14513283	14514768	1.0	-	.	ID=g530.t1.intron7;Parent=g530.t1
HiC_scaffold_1	gmst	intron	14513283	14514768	165.695258	-	0	ID=g530.t2.intron7;Parent=g530.t2
HiC_scaffold_1	AUGUSTUS	exon	14514769	14514925	.	-	.	ID=g530.t1.exon8;Parent=g530.t1
HiC_scaffold_1	AUGUSTUS	CDS	14514769	14514925	1.0	-	2	ID=g530.t1.CDS8;Parent=g530.t1
HiC_scaffold_1	gmst	CDS	14514769	14514925	165.695258	-	2	ID=g530.t2.CDS8;Parent=g530.t2
HiC_scaffold_1	gmst	exon	14514769	14514925	165.695258	-	2	ID=g530.t2.exon8;Parent=g530.t2
HiC_scaffold_1	AUGUSTUS	intron	14514926	14515036	1.0	-	.	ID=g530.t1.intron8;Parent=g530.t1
HiC_scaffold_1	gmst	intron	14514926	14515036	165.695258	-	0	ID=g530.t2.intron8;Parent=g530.t2
HiC_scaffold_1	AUGUSTUS	exon	14515037	14515134	.	-	.	ID=g530.t1.exon9;Parent=g530.t1
HiC_scaffold_1	AUGUSTUS	CDS	14515037	14515134	1.0	-	1	ID=g530.t1.CDS9;Parent=g530.t1
HiC_scaffold_1	gmst	CDS	14515037	14515155	165.695258	-	1	ID=g530.t2.CDS9;Parent=g530.t2
HiC_scaffold_1	gmst	exon	14515037	14515155	165.695258	-	1	ID=g530.t2.exon9;Parent=g530.t2
HiC_scaffold_1	AUGUSTUS	intron	14515135	14515494	1.0	-	.	ID=g530.t1.intron9;Parent=g530.t1
HiC_scaffold_1	gmst	intron	14515156	14515494	165.695258	-	0	ID=g530.t2.intron9;Parent=g530.t2
HiC_scaffold_1	AUGUSTUS	exon	14515495	14515578	.	-	.	ID=g530.t1.exon10;Parent=g530.t1
HiC_scaffold_1	AUGUSTUS	CDS	14515495	14515578	1.0	-	1	ID=g530.t1.CDS10;Parent=g530.t1
HiC_scaffold_1	gmst	CDS	14515495	14515578	165.695258	-	1	ID=g530.t2.CDS10;Parent=g530.t2
HiC_scaffold_1	gmst	exon	14515495	14515578	165.695258	-	1	ID=g530.t2.exon10;Parent=g530.t2
HiC_scaffold_1	AUGUSTUS	intron	14515579	14516460	1.0	-	.	ID=g530.t1.intron10;Parent=g530.t1
HiC_scaffold_1	gmst	intron	14515579	14516460	165.695258	-	0	ID=g530.t2.intron10;Parent=g530.t2
HiC_scaffold_1	AUGUSTUS	exon	14516461	14516564	.	-	.	ID=g530.t1.exon11;Parent=g530.t1
HiC_scaffold_1	AUGUSTUS	CDS	14516461	14516564	1.0	-	0	ID=g530.t1.CDS11;Parent=g530.t1
HiC_scaffold_1	gmst	CDS	14516461	14516564	165.695258	-	0	ID=g530.t2.CDS11;Parent=g530.t2
HiC_scaffold_1	gmst	exon	14516461	14516564	165.695258	-	0	ID=g530.t2.exon11;Parent=g530.t2
HiC_scaffold_1	AUGUSTUS	intron	14516565	14519385	1.0	-	.	ID=g530.t1.intron11;Parent=g530.t1
HiC_scaffold_1	gmst	intron	14516565	14519385	165.695258	-	0	ID=g530.t2.intron11;Parent=g530.t2
HiC_scaffold_1	AUGUSTUS	exon	14519386	14519388	.	-	.	ID=g530.t1.exon12;Parent=g530.t1
HiC_scaffold_1	AUGUSTUS	start_codon	14519386	14519388	.	-	0	ID=g530.t1.start1;Parent=g530.t1
HiC_scaffold_1	AUGUSTUS	CDS	14519386	14519388	1.0	-	0	ID=g530.t1.CDS12;Parent=g530.t1
HiC_scaffold_1	gmst	CDS	14519386	14519388	165.695258	-	0	ID=g530.t2.CDS12;Parent=g530.t2
HiC_scaffold_1	gmst	exon	14519386	14519388	165.695258	-	0	ID=g530.t2.exon12;Parent=g530.t2
HiC_scaffold_1	gmst	start_codon	14519386	14519388	165.695258	-	0	ID=g530.t2.start1;Parent=g530.t2
HiC_scaffold_1	AUGUSTUS	stop_codon	14523702	14523704	.	-	0	ID=g531.t1.stop1;Parent=g531.t1
HiC_scaffold_1	gmst	stop_codon	14523702	14523704	93.391681	-	0	ID=g531.t2.stop1;Parent=g531.t2
HiC_scaffold_1	gmst	stop_codon	14523702	14523704	95.48665	-	0	ID=g531.t4.stop1;Parent=g531.t4
HiC_scaffold_1	gmst	stop_codon	14523702	14523704	103.022947	-	0	ID=g531.t3.stop1;Parent=g531.t3
HiC_scaffold_1	AUGUSTUS	exon	14523702	14523927	.	-	.	ID=g531.t1.exon1;Parent=g531.t1
HiC_scaffold_1	AUGUSTUS	CDS	14523702	14523927	1.0	-	1	ID=g531.t1.CDS1;Parent=g531.t1
HiC_scaffold_1	gmst	CDS	14523702	14523927	93.391681	-	1	ID=g531.t2.CDS1;Parent=g531.t2
HiC_scaffold_1	gmst	exon	14523702	14523927	93.391681	-	1	ID=g531.t2.exon1;Parent=g531.t2
HiC_scaffold_1	gmst	CDS	14523702	14523927	95.48665	-	1	ID=g531.t4.CDS1;Parent=g531.t4
HiC_scaffold_1	gmst	exon	14523702	14523927	95.48665	-	1	ID=g531.t4.exon1;Parent=g531.t4
HiC_scaffold_1	gmst	CDS	14523702	14523927	103.022947	-	1	ID=g531.t3.CDS1;Parent=g531.t3
HiC_scaffold_1	gmst	exon	14523702	14523927	103.022947	-	1	ID=g531.t3.exon1;Parent=g531.t3
HiC_scaffold_1	AUGUSTUS	mRNA	14523702	14527469	1.0	-	.	ID=g531.t1;Parent=g531;em_target=9668.ENSMPUP00000015362;em_score=809.4;em_evalue=1.7e-246;em_tcov=.;em_OGs=COG5068@1|root,KOG0014@2759|Eukaryota,38G4C@33154|Opisthokonta,3BJEW@33208|Metazoa,3CRBK@33213|Bilateria,485C3@7711|Chordata,48XV1@7742|Vertebrata,3JF6W@40674|Mammalia,3ETG4@33554|Carnivora;em_COG_cat=K;em_desc=enhancer factor 2B;em_max_annot_lvl=33208|Metazoa;em_Preferred_name=MEF2B;em_KEGG_ko=ko:K09261,ko:K09262;em_KEGG_Pathway=ko04022,ko04371,map04022,map04371;em_BRITE=ko00000,ko00001,ko03000,ko04131;em_PFAMs=SRF-TF;em_GOs=GO:0000976,GO:0000977,GO:0000978,GO:0000980,GO:0000981,GO:0000982,GO:0000987,GO:0001012,GO:0001067,GO:0001077,GO:0001158,GO:0001205,GO:0001228,GO:0003674,GO:0003676,GO:0003677,GO:0003690,GO:0003700,GO:0003705,GO:0005488,GO:0005515,GO:0005575,GO:0005622,GO:0005623,GO:0005634,GO:0005667,GO:0006139,GO:0006351,GO:0006355,GO:0006357,GO:0006366,GO:0006725,GO:0006807,GO:0007275,GO:0007517,GO:0008150,GO:0008152,GO:0009058,GO:0009059,GO:0009889,GO:0009891,GO:0009893,GO:0009987,GO:0010467,GO:0010468,GO:0010556,GO:0010557,GO:0010604,GO:0010628,GO:0016070,GO:0018130,GO:0019219,GO:0019222,GO:0019438,GO:0019899,GO:0031323,GO:0031325,GO:0031326,GO:0031328,GO:0032501,GO:0032502,GO:0032774,GO:0032991,GO:0034641,GO:0034645,GO:0034654,GO:0035326,GO:0042826,GO:0043170,GO:0043226,GO:0043227,GO:0043229,GO:0043231,GO:0043565,GO:0044212,GO:0044237,GO:0044238,GO:0044249,GO:0044260,GO:0044271,GO:0044424,GO:0044464,GO:0045893,GO:0045935,GO:0045944,GO:0046483,GO:0048513,GO:0048518,GO:0048522,GO:0048731,GO:0048856,GO:0050789,GO:0050794,GO:0051171,GO:0051173,GO:0051252,GO:0051254,GO:0060255,GO:0061061,GO:0065007,GO:0071704,GO:0080090,GO:0090304,GO:0097159,GO:0097659,GO:0140110,GO:1901360,GO:1901362,GO:1901363,GO:1901576,GO:1902680,GO:1903506,GO:1903508,GO:1990837,GO:2000112,GO:2001141
HiC_scaffold_1	gmst	mRNA	14523702	14534541	.	-	.	ID=g531.t4;Parent=g531;em_target=29073.XP_008702138.1;em_score=818.4;em_evalue=6e-249;em_tcov=.;em_OGs=COG5068@1|root,KOG0014@2759|Eukaryota,38G4C@33154|Opisthokonta,3BJEW@33208|Metazoa,3CRBK@33213|Bilateria,485C3@7711|Chordata,48XV1@7742|Vertebrata,3JF6W@40674|Mammalia,3ETG4@33554|Carnivora;em_COG_cat=K;em_desc=enhancer factor 2B;em_max_annot_lvl=33208|Metazoa;em_Preferred_name=MEF2B;em_KEGG_ko=ko:K09261,ko:K09262;em_KEGG_Pathway=ko04022,ko04371,map04022,map04371;em_BRITE=ko00000,ko00001,ko03000,ko04131;em_PFAMs=SRF-TF;em_GOs=GO:0000976,GO:0000977,GO:0000978,GO:0000980,GO:0000981,GO:0000982,GO:0000987,GO:0001012,GO:0001067,GO:0001077,GO:0001158,GO:0001205,GO:0001228,GO:0003674,GO:0003676,GO:0003677,GO:0003690,GO:0003700,GO:0003705,GO:0005488,GO:0005515,GO:0005575,GO:0005622,GO:0005623,GO:0005634,GO:0005667,GO:0006139,GO:0006351,GO:0006355,GO:0006357,GO:0006366,GO:0006725,GO:0006807,GO:0007275,GO:0007517,GO:0008150,GO:0008152,GO:0009058,GO:0009059,GO:0009889,GO:0009891,GO:0009893,GO:0009987,GO:0010467,GO:0010468,GO:0010556,GO:0010557,GO:0010604,GO:0010628,GO:0016070,GO:0018130,GO:0019219,GO:0019222,GO:0019438,GO:0019899,GO:0031323,GO:0031325,GO:0031326,GO:0031328,GO:0032501,GO:0032502,GO:0032774,GO:0032991,GO:0034641,GO:0034645,GO:0034654,GO:0035326,GO:0042826,GO:0043170,GO:0043226,GO:0043227,GO:0043229,GO:0043231,GO:0043565,GO:0044212,GO:0044237,GO:0044238,GO:0044249,GO:0044260,GO:0044271,GO:0044424,GO:0044464,GO:0045893,GO:0045935,GO:0045944,GO:0046483,GO:0048513,GO:0048518,GO:0048522,GO:0048731,GO:0048856,GO:0050789,GO:0050794,GO:0051171,GO:0051173,GO:0051252,GO:0051254,GO:0060255,GO:0061061,GO:0065007,GO:0071704,GO:0080090,GO:0090304,GO:0097159,GO:0097659,GO:0140110,GO:1901360,GO:1901362,GO:1901363,GO:1901576,GO:1902680,GO:1903506,GO:1903508,GO:1990837,GO:2000112,GO:2001141
HiC_scaffold_1	AUGUSTUS	gene	14523702	14540464	.	-	.	ID=g531
HiC_scaffold_1	gmst	mRNA	14523702	14540464	.	-	.	ID=g531.t2;Parent=g531;em_target=29073.XP_008702138.1;em_score=819.5;em_evalue=3.1e-249;em_tcov=.;em_OGs=COG5068@1|root,KOG0014@2759|Eukaryota,38G4C@33154|Opisthokonta,3BJEW@33208|Metazoa,3CRBK@33213|Bilateria,485C3@7711|Chordata,48XV1@7742|Vertebrata,3JF6W@40674|Mammalia,3ETG4@33554|Carnivora;em_COG_cat=K;em_desc=enhancer factor 2B;em_max_annot_lvl=33208|Metazoa;em_Preferred_name=MEF2B;em_KEGG_ko=ko:K09261,ko:K09262;em_KEGG_Pathway=ko04022,ko04371,map04022,map04371;em_BRITE=ko00000,ko00001,ko03000,ko04131;em_PFAMs=SRF-TF;em_GOs=GO:0000976,GO:0000977,GO:0000978,GO:0000980,GO:0000981,GO:0000982,GO:0000987,GO:0001012,GO:0001067,GO:0001077,GO:0001158,GO:0001205,GO:0001228,GO:0003674,GO:0003676,GO:0003677,GO:0003690,GO:0003700,GO:0003705,GO:0005488,GO:0005515,GO:0005575,GO:0005622,GO:0005623,GO:0005634,GO:0005667,GO:0006139,GO:0006351,GO:0006355,GO:0006357,GO:0006366,GO:0006725,GO:0006807,GO:0007275,GO:0007517,GO:0008150,GO:0008152,GO:0009058,GO:0009059,GO:0009889,GO:0009891,GO:0009893,GO:0009987,GO:0010467,GO:0010468,GO:0010556,GO:0010557,GO:0010604,GO:0010628,GO:0016070,GO:0018130,GO:0019219,GO:0019222,GO:0019438,GO:0019899,GO:0031323,GO:0031325,GO:0031326,GO:0031328,GO:0032501,GO:0032502,GO:0032774,GO:0032991,GO:0034641,GO:0034645,GO:0034654,GO:0035326,GO:0042826,GO:0043170,GO:0043226,GO:0043227,GO:0043229,GO:0043231,GO:0043565,GO:0044212,GO:0044237,GO:0044238,GO:0044249,GO:0044260,GO:0044271,GO:0044424,GO:0044464,GO:0045893,GO:0045935,GO:0045944,GO:0046483,GO:0048513,GO:0048518,GO:0048522,GO:0048731,GO:0048856,GO:0050789,GO:0050794,GO:0051171,GO:0051173,GO:0051252,GO:0051254,GO:0060255,GO:0061061,GO:0065007,GO:0071704,GO:0080090,GO:0090304,GO:0097159,GO:0097659,GO:0140110,GO:1901360,GO:1901362,GO:1901363,GO:1901576,GO:1902680,GO:1903506,GO:1903508,GO:1990837,GO:2000112,GO:2001141
HiC_scaffold_1	gmst	mRNA	14523702	14540464	.	-	.	ID=g531.t3;Parent=g531;em_target=29073.XP_008702138.1;em_score=818.0;em_evalue=1.1e-248;em_tcov=.;em_OGs=COG5068@1|root,KOG0014@2759|Eukaryota,38G4C@33154|Opisthokonta,3BJEW@33208|Metazoa,3CRBK@33213|Bilateria,485C3@7711|Chordata,48XV1@7742|Vertebrata,3JF6W@40674|Mammalia,3ETG4@33554|Carnivora;em_COG_cat=K;em_desc=enhancer factor 2B;em_max_annot_lvl=33208|Metazoa;em_Preferred_name=MEF2B;em_KEGG_ko=ko:K09261,ko:K09262;em_KEGG_Pathway=ko04022,ko04371,map04022,map04371;em_BRITE=ko00000,ko00001,ko03000,ko04131;em_PFAMs=SRF-TF;em_GOs=GO:0000976,GO:0000977,GO:0000978,GO:0000980,GO:0000981,GO:0000982,GO:0000987,GO:0001012,GO:0001067,GO:0001077,GO:0001158,GO:0001205,GO:0001228,GO:0003674,GO:0003676,GO:0003677,GO:0003690,GO:0003700,GO:0003705,GO:0005488,GO:0005515,GO:0005575,GO:0005622,GO:0005623,GO:0005634,GO:0005667,GO:0006139,GO:0006351,GO:0006355,GO:0006357,GO:0006366,GO:0006725,GO:0006807,GO:0007275,GO:0007517,GO:0008150,GO:0008152,GO:0009058,GO:0009059,GO:0009889,GO:0009891,GO:0009893,GO:0009987,GO:0010467,GO:0010468,GO:0010556,GO:0010557,GO:0010604,GO:0010628,GO:0016070,GO:0018130,GO:0019219,GO:0019222,GO:0019438,GO:0019899,GO:0031323,GO:0031325,GO:0031326,GO:0031328,GO:0032501,GO:0032502,GO:0032774,GO:0032991,GO:0034641,GO:0034645,GO:0034654,GO:0035326,GO:0042826,GO:0043170,GO:0043226,GO:0043227,GO:0043229,GO:0043231,GO:0043565,GO:0044212,GO:0044237,GO:0044238,GO:0044249,GO:0044260,GO:0044271,GO:0044424,GO:0044464,GO:0045893,GO:0045935,GO:0045944,GO:0046483,GO:0048513,GO:0048518,GO:0048522,GO:0048731,GO:0048856,GO:0050789,GO:0050794,GO:0051171,GO:0051173,GO:0051252,GO:0051254,GO:0060255,GO:0061061,GO:0065007,GO:0071704,GO:0080090,GO:0090304,GO:0097159,GO:0097659,GO:0140110,GO:1901360,GO:1901362,GO:1901363,GO:1901576,GO:1902680,GO:1903506,GO:1903508,GO:1990837,GO:2000112,GO:2001141
HiC_scaffold_1	AUGUSTUS	intron	14523928	14524225	1.0	-	.	ID=g531.t1.intron1;Parent=g531.t1
HiC_scaffold_1	gmst	intron	14523928	14524225	93.391681	-	0	ID=g531.t2.intron1;Parent=g531.t2
HiC_scaffold_1	gmst	intron	14523928	14524225	95.48665	-	0	ID=g531.t4.intron1;Parent=g531.t4
HiC_scaffold_1	gmst	intron	14523928	14524225	103.022947	-	0	ID=g531.t3.intron1;Parent=g531.t3
HiC_scaffold_1	AUGUSTUS	exon	14524226	14524337	.	-	.	ID=g531.t1.exon2;Parent=g531.t1
HiC_scaffold_1	AUGUSTUS	CDS	14524226	14524337	1.0	-	2	ID=g531.t1.CDS2;Parent=g531.t1
HiC_scaffold_1	gmst	CDS	14524226	14524337	93.391681	-	2	ID=g531.t2.CDS2;Parent=g531.t2
HiC_scaffold_1	gmst	exon	14524226	14524337	93.391681	-	2	ID=g531.t2.exon2;Parent=g531.t2
HiC_scaffold_1	gmst	CDS	14524226	14524337	95.48665	-	2	ID=g531.t4.CDS2;Parent=g531.t4
HiC_scaffold_1	gmst	exon	14524226	14524337	95.48665	-	2	ID=g531.t4.exon2;Parent=g531.t4
HiC_scaffold_1	gmst	CDS	14524226	14524337	103.022947	-	2	ID=g531.t3.CDS2;Parent=g531.t3
HiC_scaffold_1	gmst	exon	14524226	14524337	103.022947	-	2	ID=g531.t3.exon2;Parent=g531.t3
HiC_scaffold_1	AUGUSTUS	intron	14524338	14524511	1.0	-	.	ID=g531.t1.intron2;Parent=g531.t1
HiC_scaffold_1	gmst	intron	14524338	14524511	93.391681	-	0	ID=g531.t2.intron2;Parent=g531.t2
HiC_scaffold_1	gmst	intron	14524338	14524511	95.48665	-	0	ID=g531.t4.intron2;Parent=g531.t4
HiC_scaffold_1	gmst	intron	14524338	14524511	103.022947	-	0	ID=g531.t3.intron2;Parent=g531.t3
HiC_scaffold_1	AUGUSTUS	exon	14524512	14524605	.	-	.	ID=g531.t1.exon3;Parent=g531.t1
HiC_scaffold_1	AUGUSTUS	CDS	14524512	14524605	1.0	-	0	ID=g531.t1.CDS3;Parent=g531.t1
HiC_scaffold_1	gmst	CDS	14524512	14524605	93.391681	-	0	ID=g531.t2.CDS3;Parent=g531.t2
HiC_scaffold_1	gmst	exon	14524512	14524605	93.391681	-	0	ID=g531.t2.exon3;Parent=g531.t2
HiC_scaffold_1	gmst	CDS	14524512	14524605	95.48665	-	0	ID=g531.t4.CDS3;Parent=g531.t4
HiC_scaffold_1	gmst	exon	14524512	14524605	95.48665	-	0	ID=g531.t4.exon3;Parent=g531.t4
HiC_scaffold_1	gmst	CDS	14524512	14524605	103.022947	-	0	ID=g531.t3.CDS3;Parent=g531.t3
HiC_scaffold_1	gmst	exon	14524512	14524605	103.022947	-	0	ID=g531.t3.exon3;Parent=g531.t3
HiC_scaffold_1	AUGUSTUS	intron	14524606	14524698	1.0	-	.	ID=g531.t1.intron3;Parent=g531.t1
HiC_scaffold_1	gmst	intron	14524606	14524698	93.391681	-	0	ID=g531.t2.intron3;Parent=g531.t2
HiC_scaffold_1	gmst	intron	14524606	14524698	95.48665	-	0	ID=g531.t4.intron3;Parent=g531.t4
HiC_scaffold_1	gmst	intron	14524606	14524698	103.022947	-	0	ID=g531.t3.intron3;Parent=g531.t3
HiC_scaffold_1	AUGUSTUS	exon	14524699	14524832	.	-	.	ID=g531.t1.exon4;Parent=g531.t1
HiC_scaffold_1	AUGUSTUS	CDS	14524699	14524832	1.0	-	2	ID=g531.t1.CDS4;Parent=g531.t1
HiC_scaffold_1	gmst	CDS	14524699	14524832	93.391681	-	2	ID=g531.t2.CDS4;Parent=g531.t2
HiC_scaffold_1	gmst	exon	14524699	14524832	93.391681	-	2	ID=g531.t2.exon4;Parent=g531.t2
HiC_scaffold_1	gmst	CDS	14524699	14524832	95.48665	-	2	ID=g531.t4.CDS4;Parent=g531.t4
HiC_scaffold_1	gmst	exon	14524699	14524832	95.48665	-	2	ID=g531.t4.exon4;Parent=g531.t4
HiC_scaffold_1	gmst	CDS	14524699	14524832	103.022947	-	2	ID=g531.t3.CDS4;Parent=g531.t3
HiC_scaffold_1	gmst	exon	14524699	14524832	103.022947	-	2	ID=g531.t3.exon4;Parent=g531.t3
HiC_scaffold_1	AUGUSTUS	intron	14524833	14525002	1.0	-	.	ID=g531.t1.intron4;Parent=g531.t1
HiC_scaffold_1	gmst	intron	14524833	14525002	93.391681	-	0	ID=g531.t2.intron4;Parent=g531.t2
HiC_scaffold_1	gmst	intron	14524833	14525002	95.48665	-	0	ID=g531.t4.intron4;Parent=g531.t4
HiC_scaffold_1	gmst	intron	14524833	14525002	103.022947	-	0	ID=g531.t3.intron4;Parent=g531.t3
HiC_scaffold_1	AUGUSTUS	exon	14525003	14525150	.	-	.	ID=g531.t1.exon5;Parent=g531.t1
HiC_scaffold_1	AUGUSTUS	CDS	14525003	14525150	1.0	-	0	ID=g531.t1.CDS5;Parent=g531.t1
HiC_scaffold_1	gmst	CDS	14525003	14525150	93.391681	-	0	ID=g531.t2.CDS5;Parent=g531.t2
HiC_scaffold_1	gmst	exon	14525003	14525150	93.391681	-	0	ID=g531.t2.exon5;Parent=g531.t2
HiC_scaffold_1	gmst	CDS	14525003	14525150	95.48665	-	0	ID=g531.t4.CDS5;Parent=g531.t4
HiC_scaffold_1	gmst	exon	14525003	14525150	95.48665	-	0	ID=g531.t4.exon5;Parent=g531.t4
HiC_scaffold_1	gmst	CDS	14525003	14525150	103.022947	-	0	ID=g531.t3.CDS5;Parent=g531.t3
HiC_scaffold_1	gmst	exon	14525003	14525150	103.022947	-	0	ID=g531.t3.exon5;Parent=g531.t3
HiC_scaffold_1	AUGUSTUS	intron	14525151	14525612	1.0	-	.	ID=g531.t1.intron5;Parent=g531.t1
HiC_scaffold_1	gmst	intron	14525151	14525612	93.391681	-	0	ID=g531.t2.intron5;Parent=g531.t2
HiC_scaffold_1	gmst	intron	14525151	14525612	95.48665	-	0	ID=g531.t4.intron5;Parent=g531.t4
HiC_scaffold_1	gmst	intron	14525151	14525612	103.022947	-	0	ID=g531.t3.intron5;Parent=g531.t3
HiC_scaffold_1	AUGUSTUS	exon	14525613	14525747	.	-	.	ID=g531.t1.exon6;Parent=g531.t1
HiC_scaffold_1	AUGUSTUS	CDS	14525613	14525747	1.0	-	0	ID=g531.t1.CDS6;Parent=g531.t1
HiC_scaffold_1	gmst	CDS	14525613	14525747	93.391681	-	0	ID=g531.t2.CDS6;Parent=g531.t2
HiC_scaffold_1	gmst	exon	14525613	14525747	93.391681	-	0	ID=g531.t2.exon6;Parent=g531.t2
HiC_scaffold_1	gmst	CDS	14525613	14525747	95.48665	-	0	ID=g531.t4.CDS6;Parent=g531.t4
HiC_scaffold_1	gmst	exon	14525613	14525747	95.48665	-	0	ID=g531.t4.exon6;Parent=g531.t4
HiC_scaffold_1	gmst	CDS	14525613	14525747	103.022947	-	0	ID=g531.t3.CDS6;Parent=g531.t3
HiC_scaffold_1	gmst	exon	14525613	14525747	103.022947	-	0	ID=g531.t3.exon6;Parent=g531.t3
HiC_scaffold_1	AUGUSTUS	intron	14525748	14526672	1.0	-	.	ID=g531.t1.intron6;Parent=g531.t1
HiC_scaffold_1	gmst	intron	14525748	14526672	93.391681	-	0	ID=g531.t2.intron6;Parent=g531.t2
HiC_scaffold_1	gmst	intron	14525748	14526672	95.48665	-	0	ID=g531.t4.intron6;Parent=g531.t4
HiC_scaffold_1	gmst	intron	14525748	14526672	103.022947	-	0	ID=g531.t3.intron6;Parent=g531.t3
HiC_scaffold_1	AUGUSTUS	exon	14526673	14526876	.	-	.	ID=g531.t1.exon7;Parent=g531.t1
HiC_scaffold_1	AUGUSTUS	CDS	14526673	14526876	1.0	-	0	ID=g531.t1.CDS7;Parent=g531.t1
HiC_scaffold_1	gmst	CDS	14526673	14526876	93.391681	-	0	ID=g531.t2.CDS7;Parent=g531.t2
HiC_scaffold_1	gmst	exon	14526673	14526876	93.391681	-	0	ID=g531.t2.exon7;Parent=g531.t2
HiC_scaffold_1	gmst	CDS	14526673	14526876	95.48665	-	0	ID=g531.t4.CDS7;Parent=g531.t4
HiC_scaffold_1	gmst	exon	14526673	14526876	95.48665	-	0	ID=g531.t4.exon7;Parent=g531.t4
HiC_scaffold_1	gmst	CDS	14526673	14526876	103.022947	-	0	ID=g531.t3.CDS7;Parent=g531.t3
HiC_scaffold_1	gmst	exon	14526673	14526876	103.022947	-	0	ID=g531.t3.exon7;Parent=g531.t3
HiC_scaffold_1	AUGUSTUS	intron	14526877	14527415	1.0	-	.	ID=g531.t1.intron7;Parent=g531.t1
HiC_scaffold_1	gmst	intron	14526877	14527415	93.391681	-	0	ID=g531.t2.intron7;Parent=g531.t2
HiC_scaffold_1	gmst	intron	14526877	14527415	95.48665	-	0	ID=g531.t4.intron7;Parent=g531.t4
HiC_scaffold_1	gmst	intron	14526877	14527415	103.022947	-	0	ID=g531.t3.intron7;Parent=g531.t3
HiC_scaffold_1	AUGUSTUS	exon	14527416	14527469	.	-	.	ID=g531.t1.exon8;Parent=g531.t1
HiC_scaffold_1	AUGUSTUS	CDS	14527416	14527469	1.0	-	0	ID=g531.t1.CDS8;Parent=g531.t1
HiC_scaffold_1	gmst	CDS	14527416	14527498	93.391681	-	2	ID=g531.t2.CDS8;Parent=g531.t2
HiC_scaffold_1	gmst	exon	14527416	14527498	93.391681	-	2	ID=g531.t2.exon8;Parent=g531.t2
HiC_scaffold_1	gmst	CDS	14527416	14527498	95.48665	-	2	ID=g531.t4.CDS8;Parent=g531.t4
HiC_scaffold_1	gmst	exon	14527416	14527498	95.48665	-	2	ID=g531.t4.exon8;Parent=g531.t4
HiC_scaffold_1	gmst	CDS	14527416	14527498	103.022947	-	2	ID=g531.t3.CDS8;Parent=g531.t3
HiC_scaffold_1	gmst	exon	14527416	14527498	103.022947	-	2	ID=g531.t3.exon8;Parent=g531.t3
HiC_scaffold_1	AUGUSTUS	start_codon	14527467	14527469	.	-	0	ID=g531.t1.start1;Parent=g531.t1
HiC_scaffold_1	gmst	intron	14527499	14534396	95.48665	-	0	ID=g531.t4.intron8;Parent=g531.t4
HiC_scaffold_1	gmst	intron	14527499	14534396	103.022947	-	0	ID=g531.t3.intron8;Parent=g531.t3
HiC_scaffold_1	gmst	intron	14527499	14540316	93.391681	-	0	ID=g531.t2.intron8;Parent=g531.t2
HiC_scaffold_1	gmst	CDS	14534397	14534541	95.48665	-	0	ID=g531.t4.CDS9;Parent=g531.t4
HiC_scaffold_1	gmst	exon	14534397	14534541	95.48665	-	0	ID=g531.t4.exon9;Parent=g531.t4
HiC_scaffold_1	gmst	CDS	14534397	14534546	103.022947	-	2	ID=g531.t3.CDS9;Parent=g531.t3
HiC_scaffold_1	gmst	exon	14534397	14534546	103.022947	-	2	ID=g531.t3.exon9;Parent=g531.t3
HiC_scaffold_1	gmst	start_codon	14534539	14534541	95.48665	-	0	ID=g531.t4.start1;Parent=g531.t4
HiC_scaffold_1	gmst	intron	14534547	14540316	103.022947	-	0	ID=g531.t3.intron9;Parent=g531.t3
HiC_scaffold_1	gmst	CDS	14540317	14540464	93.391681	-	0	ID=g531.t2.CDS9;Parent=g531.t2
HiC_scaffold_1	gmst	exon	14540317	14540464	93.391681	-	0	ID=g531.t2.exon9;Parent=g531.t2
HiC_scaffold_1	gmst	CDS	14540317	14540464	103.022947	-	0	ID=g531.t3.CDS10;Parent=g531.t3
HiC_scaffold_1	gmst	exon	14540317	14540464	103.022947	-	0	ID=g531.t3.exon10;Parent=g531.t3
HiC_scaffold_1	gmst	start_codon	14540462	14540464	93.391681	-	0	ID=g531.t2.start1;Parent=g531.t2
HiC_scaffold_1	gmst	start_codon	14540462	14540464	103.022947	-	0	ID=g531.t3.start1;Parent=g531.t3
HiC_scaffold_1	AUGUSTUS	stop_codon	14547636	14547638	.	-	0	ID=g532.t1.stop1;Parent=g532.t1
HiC_scaffold_1	GeneMark.hmm3	stop_codon	14547636	14547638	.	-	0	ID=g532.t2.stop1;Parent=g532.t2
HiC_scaffold_1	AUGUSTUS	exon	14547636	14547669	.	-	.	ID=g532.t1.exon1;Parent=g532.t1
HiC_scaffold_1	GeneMark.hmm3	CDS	14547636	14547669	.	-	1	ID=g532.t2.CDS1;Parent=g532.t2
HiC_scaffold_1	GeneMark.hmm3	exon	14547636	14547669	.	-	1	ID=g532.t2.exon1;Parent=g532.t2
HiC_scaffold_1	AUGUSTUS	CDS	14547636	14547669	1.0	-	1	ID=g532.t1.CDS1;Parent=g532.t1
HiC_scaffold_1	AUGUSTUS	gene	14547636	14555870	.	-	.	ID=g532
HiC_scaffold_1	GeneMark.hmm3	mRNA	14547636	14555870	.	-	.	ID=g532.t2;Parent=g532;em_target=9733.XP_004277551.1;em_score=232.2;em_evalue=4.8e-72;em_tcov=.;em_OGs=KOG4523@1|root,KOG4523@2759|Eukaryota,3A1SE@33154|Opisthokonta,3BR0Y@33208|Metazoa,3D7N1@33213|Bilateria,48EXG@7711|Chordata,49AWC@7742|Vertebrata,3JGIE@40674|Mammalia,4JBJM@91561|Cetartiodactyla;em_COG_cat=S;em_desc=BLOC-1 related complex subunit 8;em_max_annot_lvl=33208|Metazoa;em_Preferred_name=MEF2BNB;em_KEGG_ko=ko:K20822;em_BRITE=ko00000,ko04131;em_PFAMs=BORCS8;em_GOs=GO:0005575,GO:0005622,GO:0005623,GO:0005737,GO:0005829,GO:0007275,GO:0007507,GO:0008150,GO:0032501,GO:0032502,GO:0032991,GO:0044424,GO:0044444,GO:0044445,GO:0044464,GO:0048513,GO:0048731,GO:0048856,GO:0072359,GO:0099078
HiC_scaffold_1	AUGUSTUS	mRNA	14547636	14555870	1.0	-	.	ID=g532.t1;Parent=g532;em_target=9733.XP_004277551.1;em_score=250.3;em_evalue=7.3e-78;em_tcov=.;em_OGs=KOG4523@1|root,KOG4523@2759|Eukaryota,3A1SE@33154|Opisthokonta,3BR0Y@33208|Metazoa,3D7N1@33213|Bilateria,48EXG@7711|Chordata,49AWC@7742|Vertebrata,3JGIE@40674|Mammalia,4JBJM@91561|Cetartiodactyla;em_COG_cat=S;em_desc=BLOC-1 related complex subunit 8;em_max_annot_lvl=33208|Metazoa;em_Preferred_name=MEF2BNB;em_KEGG_ko=ko:K20822;em_BRITE=ko00000,ko04131;em_PFAMs=BORCS8;em_GOs=GO:0005575,GO:0005622,GO:0005623,GO:0005737,GO:0005829,GO:0007275,GO:0007507,GO:0008150,GO:0032501,GO:0032502,GO:0032991,GO:0044424,GO:0044444,GO:0044445,GO:0044464,GO:0048513,GO:0048731,GO:0048856,GO:0072359,GO:0099078
HiC_scaffold_1	GeneMark.hmm3	intron	14547670	14548973	.	-	2	ID=g532.t2.intron1;Parent=g532.t2
HiC_scaffold_1	AUGUSTUS	intron	14547670	14548973	1.0	-	.	ID=g532.t1.intron1;Parent=g532.t1
HiC_scaffold_1	AUGUSTUS	exon	14548974	14549084	.	-	.	ID=g532.t1.exon2;Parent=g532.t1
HiC_scaffold_1	GeneMark.hmm3	CDS	14548974	14549084	.	-	1	ID=g532.t2.CDS2;Parent=g532.t2
HiC_scaffold_1	GeneMark.hmm3	exon	14548974	14549084	.	-	1	ID=g532.t2.exon2;Parent=g532.t2
HiC_scaffold_1	AUGUSTUS	CDS	14548974	14549084	1.0	-	1	ID=g532.t1.CDS2;Parent=g532.t1
HiC_scaffold_1	GeneMark.hmm3	intron	14549085	14552503	.	-	2	ID=g532.t2.intron2;Parent=g532.t2
HiC_scaffold_1	AUGUSTUS	intron	14549085	14552503	1.0	-	.	ID=g532.t1.intron2;Parent=g532.t1
HiC_scaffold_1	AUGUSTUS	exon	14552504	14552568	.	-	.	ID=g532.t1.exon3;Parent=g532.t1
HiC_scaffold_1	GeneMark.hmm3	CDS	14552504	14552568	.	-	0	ID=g532.t2.CDS3;Parent=g532.t2
HiC_scaffold_1	GeneMark.hmm3	exon	14552504	14552568	.	-	0	ID=g532.t2.exon3;Parent=g532.t2
HiC_scaffold_1	AUGUSTUS	CDS	14552504	14552568	1.0	-	0	ID=g532.t1.CDS3;Parent=g532.t1
HiC_scaffold_1	GeneMark.hmm3	intron	14552569	14553042	.	-	0	ID=g532.t2.intron3;Parent=g532.t2
HiC_scaffold_1	AUGUSTUS	intron	14552569	14553042	1.0	-	.	ID=g532.t1.intron3;Parent=g532.t1
HiC_scaffold_1	AUGUSTUS	exon	14553043	14553155	.	-	.	ID=g532.t1.exon4;Parent=g532.t1
HiC_scaffold_1	GeneMark.hmm3	CDS	14553043	14553155	.	-	2	ID=g532.t2.CDS4;Parent=g532.t2
HiC_scaffold_1	GeneMark.hmm3	exon	14553043	14553155	.	-	2	ID=g532.t2.exon4;Parent=g532.t2
HiC_scaffold_1	AUGUSTUS	CDS	14553043	14553155	1.0	-	2	ID=g532.t1.CDS4;Parent=g532.t1
HiC_scaffold_1	GeneMark.hmm3	intron	14553156	14555803	.	-	1	ID=g532.t2.intron4;Parent=g532.t2
HiC_scaffold_1	AUGUSTUS	intron	14553156	14555833	1.0	-	.	ID=g532.t1.intron4;Parent=g532.t1
HiC_scaffold_1	GeneMark.hmm3	CDS	14555804	14555870	.	-	0	ID=g532.t2.CDS5;Parent=g532.t2
HiC_scaffold_1	GeneMark.hmm3	exon	14555804	14555870	.	-	0	ID=g532.t2.exon5;Parent=g532.t2
HiC_scaffold_1	AUGUSTUS	exon	14555834	14555870	.	-	.	ID=g532.t1.exon5;Parent=g532.t1
HiC_scaffold_1	AUGUSTUS	CDS	14555834	14555870	1.0	-	0	ID=g532.t1.CDS5;Parent=g532.t1
HiC_scaffold_1	AUGUSTUS	start_codon	14555868	14555870	.	-	0	ID=g532.t1.start1;Parent=g532.t1
HiC_scaffold_1	GeneMark.hmm3	start_codon	14555868	14555870	.	-	0	ID=g532.t2.start1;Parent=g532.t2
HiC_scaffold_1	AUGUSTUS	start_codon	14557330	14557332	.	+	0	ID=g533.t1.start1;Parent=g533.t1
HiC_scaffold_1	AUGUSTUS	exon	14557330	14557516	.	+	.	ID=g533.t1.exon1;Parent=g533.t1
HiC_scaffold_1	AUGUSTUS	CDS	14557330	14557516	1.0	+	0	ID=g533.t1.CDS1;Parent=g533.t1
HiC_scaffold_1	AUGUSTUS	gene	14557330	14561633	.	+	.	ID=g533
HiC_scaffold_1	AUGUSTUS	mRNA	14557330	14561633	1.0	+	.	ID=g533.t1;Parent=g533;em_target=9612.ENSCAFP00000021154;em_score=585.0;em_evalue=5e-179;em_tcov=.;em_OGs=COG0666@1|root,KOG0502@2759|Eukaryota,38HZU@33154|Opisthokonta,3BJV1@33208|Metazoa,3CVW0@33213|Bilateria,4880A@7711|Chordata,496J6@7742|Vertebrata,3JDRX@40674|Mammalia,3EM8P@33554|Carnivora;em_COG_cat=S;em_desc=Regulatory factor X-associated ankyrin-containing protein;em_max_annot_lvl=33208|Metazoa;em_Preferred_name=RFXANK;em_KEGG_ko=ko:K08062;em_KEGG_Pathway=ko04612,ko05152,ko05340,map04612,map05152,map05340;em_BRITE=ko00000,ko00001;em_PFAMs=Ank_2,Ank_3,Ank_5;em_GOs=GO:0003674,GO:0003676,GO:0003677,GO:0003700,GO:0003712,GO:0005488,GO:0005515,GO:0005575,GO:0005576,GO:0005622,GO:0005623,GO:0005634,GO:0005654,GO:0005737,GO:0005829,GO:0006355,GO:0006357,GO:0007154,GO:0007165,GO:0007264,GO:0007265,GO:0008150,GO:0009889,GO:0009891,GO:0009893,GO:0009987,GO:0010468,GO:0010556,GO:0010557,GO:0010604,GO:0010628,GO:0019219,GO:0019222,GO:0019899,GO:0023052,GO:0031323,GO:0031325,GO:0031326,GO:0031328,GO:0031974,GO:0031981,GO:0035556,GO:0042826,GO:0043226,GO:0043227,GO:0043229,GO:0043231,GO:0043233,GO:0044421,GO:0044422,GO:0044424,GO:0044428,GO:0044444,GO:0044446,GO:0044464,GO:0045171,GO:0045893,GO:0045935,GO:0045944,GO:0048518,GO:0048522,GO:0050789,GO:0050794,GO:0050896,GO:0051171,GO:0051173,GO:0051252,GO:0051254,GO:0051716,GO:0060255,GO:0065007,GO:0070013,GO:0080090,GO:0097159,GO:0140110,GO:1901363,GO:1902680,GO:1903506,GO:1903508,GO:2000112,GO:2001141
HiC_scaffold_1	AUGUSTUS	intron	14557517	14558834	1.0	+	.	ID=g533.t1.intron1;Parent=g533.t1
HiC_scaffold_1	AUGUSTUS	exon	14558835	14558918	.	+	.	ID=g533.t1.exon2;Parent=g533.t1
HiC_scaffold_1	AUGUSTUS	CDS	14558835	14558918	1.0	+	2	ID=g533.t1.CDS2;Parent=g533.t1
HiC_scaffold_1	AUGUSTUS	intron	14558919	14559056	1.0	+	.	ID=g533.t1.intron2;Parent=g533.t1
HiC_scaffold_1	AUGUSTUS	exon	14559057	14559122	.	+	.	ID=g533.t1.exon3;Parent=g533.t1
HiC_scaffold_1	AUGUSTUS	CDS	14559057	14559122	1.0	+	2	ID=g533.t1.CDS3;Parent=g533.t1
HiC_scaffold_1	AUGUSTUS	intron	14559123	14559331	1.0	+	.	ID=g533.t1.intron3;Parent=g533.t1
HiC_scaffold_1	AUGUSTUS	exon	14559332	14559432	.	+	.	ID=g533.t1.exon4;Parent=g533.t1
HiC_scaffold_1	AUGUSTUS	CDS	14559332	14559432	1.0	+	2	ID=g533.t1.CDS4;Parent=g533.t1
HiC_scaffold_1	AUGUSTUS	intron	14559433	14559603	1.0	+	.	ID=g533.t1.intron4;Parent=g533.t1
HiC_scaffold_1	AUGUSTUS	exon	14559604	14559729	.	+	.	ID=g533.t1.exon5;Parent=g533.t1
HiC_scaffold_1	AUGUSTUS	CDS	14559604	14559729	1.0	+	0	ID=g533.t1.CDS5;Parent=g533.t1
HiC_scaffold_1	AUGUSTUS	intron	14559730	14560110	1.0	+	.	ID=g533.t1.intron5;Parent=g533.t1
HiC_scaffold_1	AUGUSTUS	exon	14560111	14560177	.	+	.	ID=g533.t1.exon6;Parent=g533.t1
HiC_scaffold_1	AUGUSTUS	CDS	14560111	14560177	1.0	+	0	ID=g533.t1.CDS6;Parent=g533.t1
HiC_scaffold_1	AUGUSTUS	intron	14560178	14560544	1.0	+	.	ID=g533.t1.intron6;Parent=g533.t1
HiC_scaffold_1	AUGUSTUS	exon	14560545	14560625	.	+	.	ID=g533.t1.exon7;Parent=g533.t1
HiC_scaffold_1	AUGUSTUS	CDS	14560545	14560625	1.0	+	2	ID=g533.t1.CDS7;Parent=g533.t1
HiC_scaffold_1	AUGUSTUS	intron	14560626	14561562	1.0	+	.	ID=g533.t1.intron7;Parent=g533.t1
HiC_scaffold_1	AUGUSTUS	exon	14561563	14561633	.	+	.	ID=g533.t1.exon8;Parent=g533.t1
HiC_scaffold_1	AUGUSTUS	CDS	14561563	14561633	1.0	+	2	ID=g533.t1.CDS8;Parent=g533.t1
HiC_scaffold_1	AUGUSTUS	stop_codon	14561631	14561633	.	+	0	ID=g533.t1.stop1;Parent=g533.t1
HiC_scaffold_1	AUGUSTUS	stop_codon	14561845	14561847	.	-	0	ID=g534.t2.stop1;Parent=g534.t2
HiC_scaffold_1	gmst	stop_codon	14561845	14561847	55.331556	-	0	ID=g534.t1.stop1;Parent=g534.t1
HiC_scaffold_1	AUGUSTUS	exon	14561845	14561945	.	-	.	ID=g534.t2.exon1;Parent=g534.t2
HiC_scaffold_1	AUGUSTUS	CDS	14561845	14561945	0.95	-	2	ID=g534.t2.CDS1;Parent=g534.t2
HiC_scaffold_1	gmst	CDS	14561845	14561960	55.331556	-	2	ID=g534.t1.CDS1;Parent=g534.t1
HiC_scaffold_1	gmst	exon	14561845	14561960	55.331556	-	2	ID=g534.t1.exon1;Parent=g534.t1
HiC_scaffold_1	gmst	gene	14561845	14563013	.	-	.	ID=g534
HiC_scaffold_1	gmst	mRNA	14561845	14563013	.	-	.	ID=g534.t1;Parent=g534;em_target=9668.ENSMPUP00000015352;em_score=303.7;em_evalue=4.6e-94;em_tcov=.;em_OGs=2CXS0@1|root,2RZAY@2759|Eukaryota,3A1RH@33154|Opisthokonta,3BQIY@33208|Metazoa,3D7IV@33213|Bilateria,48DZP@7711|Chordata,49AZS@7742|Vertebrata,3JGSD@40674|Mammalia,3EV90@33554|Carnivora;em_COG_cat=S;em_desc=Nuclear receptor 2C2-associated protein;em_max_annot_lvl=33208|Metazoa;em_Preferred_name=NR2C2AP;em_PFAMs=F5_F8_type_C,Sad1_UNC;em_GOs=GO:0005575,GO:0005622,GO:0005623,GO:0005634,GO:0005654,GO:0006139,GO:0006351,GO:0006352,GO:0006366,GO:0006367,GO:0006725,GO:0006807,GO:0008150,GO:0008152,GO:0009058,GO:0009059,GO:0009987,GO:0010467,GO:0016070,GO:0018130,GO:0019438,GO:0031974,GO:0031981,GO:0032774,GO:0034641,GO:0034645,GO:0034654,GO:0043170,GO:0043226,GO:0043227,GO:0043229,GO:0043231,GO:0043233,GO:0044237,GO:0044238,GO:0044249,GO:0044260,GO:0044271,GO:0044422,GO:0044424,GO:0044428,GO:0044446,GO:0044464,GO:0046483,GO:0070013,GO:0071704,GO:0090304,GO:0097659,GO:1901360,GO:1901362,GO:1901576
HiC_scaffold_1	AUGUSTUS	mRNA	14561845	14563013	.	-	.	ID=g534.t2;Parent=g534;em_target=9668.ENSMPUP00000015352;em_score=268.6;em_evalue=6.8e-83;em_tcov=.;em_OGs=2CXS0@1|root,2RZAY@2759|Eukaryota,3A1RH@33154|Opisthokonta,3BQIY@33208|Metazoa,3D7IV@33213|Bilateria,48DZP@7711|Chordata,49AZS@7742|Vertebrata,3JGSD@40674|Mammalia,3EV90@33554|Carnivora;em_COG_cat=S;em_desc=Nuclear receptor 2C2-associated protein;em_max_annot_lvl=33208|Metazoa;em_Preferred_name=NR2C2AP;em_PFAMs=F5_F8_type_C,Sad1_UNC;em_GOs=GO:0005575,GO:0005622,GO:0005623,GO:0005634,GO:0005654,GO:0006139,GO:0006351,GO:0006352,GO:0006366,GO:0006367,GO:0006725,GO:0006807,GO:0008150,GO:0008152,GO:0009058,GO:0009059,GO:0009987,GO:0010467,GO:0016070,GO:0018130,GO:0019438,GO:0031974,GO:0031981,GO:0032774,GO:0034641,GO:0034645,GO:0034654,GO:0043170,GO:0043226,GO:0043227,GO:0043229,GO:0043231,GO:0043233,GO:0044237,GO:0044238,GO:0044249,GO:0044260,GO:0044271,GO:0044422,GO:0044424,GO:0044428,GO:0044446,GO:0044464,GO:0046483,GO:0070013,GO:0071704,GO:0090304,GO:0097659,GO:1901360,GO:1901362,GO:1901576
HiC_scaffold_1	AUGUSTUS	intron	14561946	14562144	0.95	-	.	ID=g534.t2.intron1;Parent=g534.t2
HiC_scaffold_1	gmst	intron	14561961	14562234	55.331556	-	0	ID=g534.t1.intron1;Parent=g534.t1
HiC_scaffold_1	AUGUSTUS	exon	14562145	14562303	.	-	.	ID=g534.t2.exon2;Parent=g534.t2
HiC_scaffold_1	AUGUSTUS	CDS	14562145	14562303	0.95	-	2	ID=g534.t2.CDS2;Parent=g534.t2
HiC_scaffold_1	gmst	CDS	14562235	14562303	55.331556	-	2	ID=g534.t1.CDS2;Parent=g534.t1
HiC_scaffold_1	gmst	exon	14562235	14562303	55.331556	-	2	ID=g534.t1.exon2;Parent=g534.t1
HiC_scaffold_1	AUGUSTUS	intron	14562304	14562379	1.0	-	.	ID=g534.t2.intron2;Parent=g534.t2
HiC_scaffold_1	gmst	intron	14562304	14562379	55.331556	-	0	ID=g534.t1.intron2;Parent=g534.t1
HiC_scaffold_1	AUGUSTUS	exon	14562380	14562485	.	-	.	ID=g534.t2.exon3;Parent=g534.t2
HiC_scaffold_1	AUGUSTUS	CDS	14562380	14562485	1.0	-	0	ID=g534.t2.CDS3;Parent=g534.t2
HiC_scaffold_1	gmst	CDS	14562380	14562485	55.331556	-	0	ID=g534.t1.CDS3;Parent=g534.t1
HiC_scaffold_1	gmst	exon	14562380	14562485	55.331556	-	0	ID=g534.t1.exon3;Parent=g534.t1
HiC_scaffold_1	AUGUSTUS	intron	14562486	14562715	1.0	-	.	ID=g534.t2.intron3;Parent=g534.t2
HiC_scaffold_1	gmst	intron	14562486	14562715	55.331556	-	0	ID=g534.t1.intron3;Parent=g534.t1
HiC_scaffold_1	AUGUSTUS	exon	14562716	14562806	.	-	.	ID=g534.t2.exon4;Parent=g534.t2
HiC_scaffold_1	AUGUSTUS	CDS	14562716	14562806	1.0	-	1	ID=g534.t2.CDS4;Parent=g534.t2
HiC_scaffold_1	gmst	CDS	14562716	14562806	55.331556	-	1	ID=g534.t1.CDS4;Parent=g534.t1
HiC_scaffold_1	gmst	exon	14562716	14562806	55.331556	-	1	ID=g534.t1.exon4;Parent=g534.t1
HiC_scaffold_1	AUGUSTUS	intron	14562807	14562975	1.0	-	.	ID=g534.t2.intron4;Parent=g534.t2
HiC_scaffold_1	gmst	intron	14562807	14562975	55.331556	-	0	ID=g534.t1.intron4;Parent=g534.t1
HiC_scaffold_1	AUGUSTUS	exon	14562976	14563013	.	-	.	ID=g534.t2.exon5;Parent=g534.t2
HiC_scaffold_1	AUGUSTUS	CDS	14562976	14563013	1.0	-	0	ID=g534.t2.CDS5;Parent=g534.t2
HiC_scaffold_1	gmst	CDS	14562976	14563013	55.331556	-	0	ID=g534.t1.CDS5;Parent=g534.t1
HiC_scaffold_1	gmst	exon	14562976	14563013	55.331556	-	0	ID=g534.t1.exon5;Parent=g534.t1
HiC_scaffold_1	AUGUSTUS	start_codon	14563011	14563013	.	-	0	ID=g534.t2.start1;Parent=g534.t2
HiC_scaffold_1	gmst	start_codon	14563011	14563013	55.331556	-	0	ID=g534.t1.start1;Parent=g534.t1
HiC_scaffold_1	gmst	start_codon	14571732	14571734	298.092777	+	0	ID=g535.t2.start1;Parent=g535.t2
HiC_scaffold_1	gmst	CDS	14571732	14571760	298.092777	+	0	ID=g535.t2.CDS1;Parent=g535.t2
HiC_scaffold_1	gmst	exon	14571732	14571760	298.092777	+	0	ID=g535.t2.exon1;Parent=g535.t2
HiC_scaffold_1	AUGUSTUS	gene	14571732	14591656	.	+	.	ID=g535
HiC_scaffold_1	gmst	mRNA	14571732	14591656	.	+	.	ID=g535.t2;Parent=g535;em_target=9668.ENSMPUP00000015323;em_score=3020.4;em_evalue=0.0;em_tcov=.;em_OGs=28IZN@1|root,2QQ78@2759|Eukaryota,39TAB@33154|Opisthokonta,3BGQZ@33208|Metazoa,3CU74@33213|Bilateria,488RY@7711|Chordata,4956J@7742|Vertebrata,3J4F2@40674|Mammalia,3EQ77@33554|Carnivora;em_COG_cat=T;em_desc=Neurocan;em_max_annot_lvl=33208|Metazoa;em_Preferred_name=NCAN;em_KEGG_ko=ko:K06794;em_BRITE=ko00000,ko00535,ko00536,ko04091,ko04516;em_PFAMs=EGF,Lectin_C,Sushi,V-set,Xlink;em_GOs=GO:0000323,GO:0001501,GO:0003674,GO:0005198,GO:0005201,GO:0005488,GO:0005539,GO:0005540,GO:0005575,GO:0005576,GO:0005622,GO:0005623,GO:0005737,GO:0005764,GO:0005773,GO:0005775,GO:0005794,GO:0005796,GO:0005886,GO:0006022,GO:0006023,GO:0006024,GO:0006026,GO:0006027,GO:0006029,GO:0006082,GO:0006790,GO:0006807,GO:0007275,GO:0007399,GO:0007417,GO:0008150,GO:0008152,GO:0009056,GO:0009057,GO:0009058,GO:0009059,GO:0009100,GO:0009101,GO:0009987,GO:0012505,GO:0016020,GO:0016043,GO:0016053,GO:0017144,GO:0019538,GO:0019752,GO:0030166,GO:0030198,GO:0030203,GO:0030204,GO:0030205,GO:0030206,GO:0030207,GO:0030208,GO:0031406,GO:0031974,GO:0032501,GO:0032502,GO:0032787,GO:0034645,GO:0036094,GO:0043062,GO:0043167,GO:0043168,GO:0043170,GO:0043177,GO:0043202,GO:0043226,GO:0043227,GO:0043229,GO:0043231,GO:0043233,GO:0043436,GO:0044237,GO:0044238,GO:0044248,GO:0044249,GO:0044260,GO:0044272,GO:0044273,GO:0044281,GO:0044283,GO:0044422,GO:0044424,GO:0044431,GO:0044437,GO:0044444,GO:0044446,GO:0044464,GO:0046394,GO:0048731,GO:0048856,GO:0050650,GO:0050651,GO:0050654,GO:0050655,GO:0050789,GO:0050794,GO:0050803,GO:0050807,GO:0051128,GO:0051823,GO:0065007,GO:0065008,GO:0070013,GO:0071704,GO:0071840,GO:0071944,GO:0072330,GO:0097367,GO:1901135,GO:1901136,GO:1901137,GO:1901564,GO:1901565,GO:1901566,GO:1901575,GO:1901576,GO:1903510
HiC_scaffold_1	gmst	intron	14571761	14573454	298.092777	+	0	ID=g535.t2.intron1;Parent=g535.t2
HiC_scaffold_1	gmst	CDS	14573455	14573534	298.092777	+	1	ID=g535.t2.CDS2;Parent=g535.t2
HiC_scaffold_1	gmst	exon	14573455	14573534	298.092777	+	1	ID=g535.t2.exon2;Parent=g535.t2
HiC_scaffold_1	AUGUSTUS	start_codon	14573462	14573464	.	+	0	ID=g535.t1.start1;Parent=g535.t1
HiC_scaffold_1	AUGUSTUS	exon	14573462	14573534	.	+	.	ID=g535.t1.exon1;Parent=g535.t1
HiC_scaffold_1	AUGUSTUS	CDS	14573462	14573534	1.0	+	0	ID=g535.t1.CDS1;Parent=g535.t1
HiC_scaffold_1	AUGUSTUS	mRNA	14573462	14591656	0.97	+	.	ID=g535.t1;Parent=g535;em_target=9668.ENSMPUP00000015323;em_score=3020.5;em_evalue=0.0;em_tcov=.;em_OGs=28IZN@1|root,2QQ78@2759|Eukaryota,39TAB@33154|Opisthokonta,3BGQZ@33208|Metazoa,3CU74@33213|Bilateria,488RY@7711|Chordata,4956J@7742|Vertebrata,3J4F2@40674|Mammalia,3EQ77@33554|Carnivora;em_COG_cat=T;em_desc=Neurocan;em_max_annot_lvl=33208|Metazoa;em_Preferred_name=NCAN;em_KEGG_ko=ko:K06794;em_BRITE=ko00000,ko00535,ko00536,ko04091,ko04516;em_PFAMs=EGF,Lectin_C,Sushi,V-set,Xlink;em_GOs=GO:0000323,GO:0001501,GO:0003674,GO:0005198,GO:0005201,GO:0005488,GO:0005539,GO:0005540,GO:0005575,GO:0005576,GO:0005622,GO:0005623,GO:0005737,GO:0005764,GO:0005773,GO:0005775,GO:0005794,GO:0005796,GO:0005886,GO:0006022,GO:0006023,GO:0006024,GO:0006026,GO:0006027,GO:0006029,GO:0006082,GO:0006790,GO:0006807,GO:0007275,GO:0007399,GO:0007417,GO:0008150,GO:0008152,GO:0009056,GO:0009057,GO:0009058,GO:0009059,GO:0009100,GO:0009101,GO:0009987,GO:0012505,GO:0016020,GO:0016043,GO:0016053,GO:0017144,GO:0019538,GO:0019752,GO:0030166,GO:0030198,GO:0030203,GO:0030204,GO:0030205,GO:0030206,GO:0030207,GO:0030208,GO:0031406,GO:0031974,GO:0032501,GO:0032502,GO:0032787,GO:0034645,GO:0036094,GO:0043062,GO:0043167,GO:0043168,GO:0043170,GO:0043177,GO:0043202,GO:0043226,GO:0043227,GO:0043229,GO:0043231,GO:0043233,GO:0043436,GO:0044237,GO:0044238,GO:0044248,GO:0044249,GO:0044260,GO:0044272,GO:0044273,GO:0044281,GO:0044283,GO:0044422,GO:0044424,GO:0044431,GO:0044437,GO:0044444,GO:0044446,GO:0044464,GO:0046394,GO:0048731,GO:0048856,GO:0050650,GO:0050651,GO:0050654,GO:0050655,GO:0050789,GO:0050794,GO:0050803,GO:0050807,GO:0051128,GO:0051823,GO:0065007,GO:0065008,GO:0070013,GO:0071704,GO:0071840,GO:0071944,GO:0072330,GO:0097367,GO:1901135,GO:1901136,GO:1901137,GO:1901564,GO:1901565,GO:1901566,GO:1901575,GO:1901576,GO:1903510
HiC_scaffold_1	AUGUSTUS	intron	14573535	14574434	1.0	+	.	ID=g535.t1.intron1;Parent=g535.t1
HiC_scaffold_1	gmst	intron	14573535	14574434	298.092777	+	0	ID=g535.t2.intron2;Parent=g535.t2
HiC_scaffold_1	AUGUSTUS	exon	14574435	14574848	.	+	.	ID=g535.t1.exon2;Parent=g535.t1
HiC_scaffold_1	AUGUSTUS	CDS	14574435	14574848	1.0	+	2	ID=g535.t1.CDS2;Parent=g535.t1
HiC_scaffold_1	gmst	CDS	14574435	14574848	298.092777	+	2	ID=g535.t2.CDS3;Parent=g535.t2
HiC_scaffold_1	gmst	exon	14574435	14574848	298.092777	+	2	ID=g535.t2.exon3;Parent=g535.t2
HiC_scaffold_1	AUGUSTUS	intron	14574849	14576765	1.0	+	.	ID=g535.t1.intron2;Parent=g535.t1
HiC_scaffold_1	gmst	intron	14574849	14576765	298.092777	+	0	ID=g535.t2.intron3;Parent=g535.t2
HiC_scaffold_1	AUGUSTUS	exon	14576766	14576940	.	+	.	ID=g535.t1.exon3;Parent=g535.t1
HiC_scaffold_1	AUGUSTUS	CDS	14576766	14576940	1.0	+	2	ID=g535.t1.CDS3;Parent=g535.t1
HiC_scaffold_1	gmst	CDS	14576766	14576940	298.092777	+	2	ID=g535.t2.CDS4;Parent=g535.t2
HiC_scaffold_1	gmst	exon	14576766	14576940	298.092777	+	2	ID=g535.t2.exon4;Parent=g535.t2
HiC_scaffold_1	AUGUSTUS	intron	14576941	14577053	1.0	+	.	ID=g535.t1.intron3;Parent=g535.t1
HiC_scaffold_1	gmst	intron	14576941	14577053	298.092777	+	0	ID=g535.t2.intron4;Parent=g535.t2
HiC_scaffold_1	AUGUSTUS	exon	14577054	14577181	.	+	.	ID=g535.t1.exon4;Parent=g535.t1
HiC_scaffold_1	AUGUSTUS	CDS	14577054	14577181	1.0	+	1	ID=g535.t1.CDS4;Parent=g535.t1
HiC_scaffold_1	gmst	CDS	14577054	14577181	298.092777	+	1	ID=g535.t2.CDS5;Parent=g535.t2
HiC_scaffold_1	gmst	exon	14577054	14577181	298.092777	+	1	ID=g535.t2.exon5;Parent=g535.t2
HiC_scaffold_1	AUGUSTUS	intron	14577182	14577738	1.0	+	.	ID=g535.t1.intron4;Parent=g535.t1
HiC_scaffold_1	gmst	intron	14577182	14577738	298.092777	+	0	ID=g535.t2.intron5;Parent=g535.t2
HiC_scaffold_1	AUGUSTUS	exon	14577739	14578032	.	+	.	ID=g535.t1.exon5;Parent=g535.t1
HiC_scaffold_1	AUGUSTUS	CDS	14577739	14578032	1.0	+	2	ID=g535.t1.CDS5;Parent=g535.t1
HiC_scaffold_1	gmst	CDS	14577739	14578032	298.092777	+	2	ID=g535.t2.CDS6;Parent=g535.t2
HiC_scaffold_1	gmst	exon	14577739	14578032	298.092777	+	2	ID=g535.t2.exon6;Parent=g535.t2
HiC_scaffold_1	AUGUSTUS	intron	14578033	14578408	1.0	+	.	ID=g535.t1.intron5;Parent=g535.t1
HiC_scaffold_1	gmst	intron	14578033	14578408	298.092777	+	0	ID=g535.t2.intron6;Parent=g535.t2
HiC_scaffold_1	AUGUSTUS	exon	14578409	14578999	.	+	.	ID=g535.t1.exon6;Parent=g535.t1
HiC_scaffold_1	AUGUSTUS	CDS	14578409	14578999	1.0	+	2	ID=g535.t1.CDS6;Parent=g535.t1
HiC_scaffold_1	gmst	CDS	14578409	14578999	298.092777	+	2	ID=g535.t2.CDS7;Parent=g535.t2
HiC_scaffold_1	gmst	exon	14578409	14578999	298.092777	+	2	ID=g535.t2.exon7;Parent=g535.t2
HiC_scaffold_1	AUGUSTUS	intron	14579000	14579193	1.0	+	.	ID=g535.t1.intron6;Parent=g535.t1
HiC_scaffold_1	gmst	intron	14579000	14579193	298.092777	+	0	ID=g535.t2.intron7;Parent=g535.t2
HiC_scaffold_1	AUGUSTUS	exon	14579194	14580672	.	+	.	ID=g535.t1.exon7;Parent=g535.t1
HiC_scaffold_1	AUGUSTUS	CDS	14579194	14580672	0.97	+	2	ID=g535.t1.CDS7;Parent=g535.t1
HiC_scaffold_1	gmst	CDS	14579194	14580672	298.092777	+	2	ID=g535.t2.CDS8;Parent=g535.t2
HiC_scaffold_1	gmst	exon	14579194	14580672	298.092777	+	2	ID=g535.t2.exon8;Parent=g535.t2
HiC_scaffold_1	AUGUSTUS	intron	14580673	14584223	1.0	+	.	ID=g535.t1.intron7;Parent=g535.t1
HiC_scaffold_1	gmst	intron	14580673	14584223	298.092777	+	0	ID=g535.t2.intron8;Parent=g535.t2
HiC_scaffold_1	AUGUSTUS	exon	14584224	14584340	.	+	.	ID=g535.t1.exon8;Parent=g535.t1
HiC_scaffold_1	AUGUSTUS	CDS	14584224	14584340	1.0	+	2	ID=g535.t1.CDS8;Parent=g535.t1
HiC_scaffold_1	gmst	CDS	14584224	14584340	298.092777	+	2	ID=g535.t2.CDS9;Parent=g535.t2
HiC_scaffold_1	gmst	exon	14584224	14584340	298.092777	+	2	ID=g535.t2.exon9;Parent=g535.t2
HiC_scaffold_1	AUGUSTUS	intron	14584341	14585366	1.0	+	.	ID=g535.t1.intron8;Parent=g535.t1
HiC_scaffold_1	gmst	intron	14584341	14585366	298.092777	+	0	ID=g535.t2.intron9;Parent=g535.t2
HiC_scaffold_1	AUGUSTUS	exon	14585367	14585480	.	+	.	ID=g535.t1.exon9;Parent=g535.t1
HiC_scaffold_1	AUGUSTUS	CDS	14585367	14585480	1.0	+	2	ID=g535.t1.CDS9;Parent=g535.t1
HiC_scaffold_1	gmst	CDS	14585367	14585480	298.092777	+	2	ID=g535.t2.CDS10;Parent=g535.t2
HiC_scaffold_1	gmst	exon	14585367	14585480	298.092777	+	2	ID=g535.t2.exon10;Parent=g535.t2
HiC_scaffold_1	AUGUSTUS	intron	14585481	14586817	1.0	+	.	ID=g535.t1.intron9;Parent=g535.t1
HiC_scaffold_1	gmst	intron	14585481	14586817	298.092777	+	0	ID=g535.t2.intron10;Parent=g535.t2
HiC_scaffold_1	AUGUSTUS	exon	14586818	14586976	.	+	.	ID=g535.t1.exon10;Parent=g535.t1
HiC_scaffold_1	AUGUSTUS	CDS	14586818	14586976	1.0	+	2	ID=g535.t1.CDS10;Parent=g535.t1
HiC_scaffold_1	gmst	CDS	14586818	14586976	298.092777	+	2	ID=g535.t2.CDS11;Parent=g535.t2
HiC_scaffold_1	gmst	exon	14586818	14586976	298.092777	+	2	ID=g535.t2.exon11;Parent=g535.t2
HiC_scaffold_1	AUGUSTUS	intron	14586977	14587978	1.0	+	.	ID=g535.t1.intron10;Parent=g535.t1
HiC_scaffold_1	gmst	intron	14586977	14587978	298.092777	+	0	ID=g535.t2.intron11;Parent=g535.t2
HiC_scaffold_1	AUGUSTUS	exon	14587979	14588061	.	+	.	ID=g535.t1.exon11;Parent=g535.t1
HiC_scaffold_1	AUGUSTUS	CDS	14587979	14588061	1.0	+	2	ID=g535.t1.CDS11;Parent=g535.t1
HiC_scaffold_1	gmst	CDS	14587979	14588061	298.092777	+	2	ID=g535.t2.CDS12;Parent=g535.t2
HiC_scaffold_1	gmst	exon	14587979	14588061	298.092777	+	2	ID=g535.t2.exon12;Parent=g535.t2
HiC_scaffold_1	AUGUSTUS	intron	14588062	14589989	1.0	+	.	ID=g535.t1.intron11;Parent=g535.t1
HiC_scaffold_1	gmst	intron	14588062	14589989	298.092777	+	0	ID=g535.t2.intron12;Parent=g535.t2
HiC_scaffold_1	AUGUSTUS	exon	14589990	14590134	.	+	.	ID=g535.t1.exon12;Parent=g535.t1
HiC_scaffold_1	AUGUSTUS	CDS	14589990	14590134	1.0	+	0	ID=g535.t1.CDS12;Parent=g535.t1
HiC_scaffold_1	gmst	CDS	14589990	14590134	298.092777	+	0	ID=g535.t2.CDS13;Parent=g535.t2
HiC_scaffold_1	gmst	exon	14589990	14590134	298.092777	+	0	ID=g535.t2.exon13;Parent=g535.t2
HiC_scaffold_1	AUGUSTUS	intron	14590135	14590880	1.0	+	.	ID=g535.t1.intron12;Parent=g535.t1
HiC_scaffold_1	gmst	intron	14590135	14590880	298.092777	+	0	ID=g535.t2.intron13;Parent=g535.t2
HiC_scaffold_1	AUGUSTUS	exon	14590881	14591063	.	+	.	ID=g535.t1.exon13;Parent=g535.t1
HiC_scaffold_1	AUGUSTUS	CDS	14590881	14591063	1.0	+	2	ID=g535.t1.CDS13;Parent=g535.t1
HiC_scaffold_1	gmst	CDS	14590881	14591063	298.092777	+	2	ID=g535.t2.CDS14;Parent=g535.t2
HiC_scaffold_1	gmst	exon	14590881	14591063	298.092777	+	2	ID=g535.t2.exon14;Parent=g535.t2
HiC_scaffold_1	AUGUSTUS	intron	14591064	14591510	1.0	+	.	ID=g535.t1.intron13;Parent=g535.t1
HiC_scaffold_1	gmst	intron	14591064	14591510	298.092777	+	0	ID=g535.t2.intron14;Parent=g535.t2
HiC_scaffold_1	AUGUSTUS	exon	14591511	14591656	.	+	.	ID=g535.t1.exon14;Parent=g535.t1
HiC_scaffold_1	AUGUSTUS	CDS	14591511	14591656	1.0	+	2	ID=g535.t1.CDS14;Parent=g535.t1
HiC_scaffold_1	gmst	CDS	14591511	14591656	298.092777	+	2	ID=g535.t2.CDS15;Parent=g535.t2
HiC_scaffold_1	gmst	exon	14591511	14591656	298.092777	+	2	ID=g535.t2.exon15;Parent=g535.t2
HiC_scaffold_1	AUGUSTUS	stop_codon	14591654	14591656	.	+	0	ID=g535.t1.stop1;Parent=g535.t1
HiC_scaffold_1	gmst	stop_codon	14591654	14591656	298.092777	+	0	ID=g535.t2.stop1;Parent=g535.t2
HiC_scaffold_1	AUGUSTUS	stop_codon	14599822	14599824	.	-	0	ID=g536.t1.stop1;Parent=g536.t1
HiC_scaffold_1	AUGUSTUS	stop_codon	14599822	14599824	.	-	0	ID=g536.t2.stop1;Parent=g536.t2
HiC_scaffold_1	GeneMark.hmm3	stop_codon	14599822	14599824	.	-	0	ID=g536.t3.stop1;Parent=g536.t3
HiC_scaffold_1	AUGUSTUS	exon	14599822	14600213	.	-	.	ID=g536.t1.exon1;Parent=g536.t1
HiC_scaffold_1	AUGUSTUS	exon	14599822	14600213	.	-	.	ID=g536.t2.exon1;Parent=g536.t2
HiC_scaffold_1	GeneMark.hmm3	CDS	14599822	14600213	.	-	2	ID=g536.t3.CDS1;Parent=g536.t3
HiC_scaffold_1	GeneMark.hmm3	exon	14599822	14600213	.	-	2	ID=g536.t3.exon1;Parent=g536.t3
HiC_scaffold_1	AUGUSTUS	CDS	14599822	14600213	1.0	-	2	ID=g536.t1.CDS1;Parent=g536.t1
HiC_scaffold_1	AUGUSTUS	CDS	14599822	14600213	1.0	-	2	ID=g536.t2.CDS1;Parent=g536.t2
HiC_scaffold_1	AUGUSTUS	mRNA	14599822	14604219	.	-	.	ID=g536.t2;Parent=g536;em_target=9707.XP_004404737.1;em_score=928.8;em_evalue=2.4e-282;em_tcov=.;em_OGs=28J41@1|root,2QRG1@2759|Eukaryota,39VD6@33154|Opisthokonta,3BCU9@33208|Metazoa,3CXEJ@33213|Bilateria,4846K@7711|Chordata,48Y1A@7742|Vertebrata,3JE7M@40674|Mammalia,3EJAY@33554|Carnivora;em_COG_cat=T;em_desc=Hyaluronan and proteoglycan link protein 4;em_max_annot_lvl=33208|Metazoa;em_Preferred_name=HAPLN4;em_KEGG_ko=ko:K06853;em_BRITE=ko00000,ko00536;em_PFAMs=V-set,Xlink;em_GOs=GO:0001501,GO:0003674,GO:0005198,GO:0005201,GO:0005488,GO:0005539,GO:0005540,GO:0007275,GO:0007399,GO:0007417,GO:0008150,GO:0031406,GO:0032501,GO:0032502,GO:0036094,GO:0043167,GO:0043168,GO:0043177,GO:0048731,GO:0048856,GO:0097367
HiC_scaffold_1	AUGUSTUS	mRNA	14599822	14604219	1.0	-	.	ID=g536.t1;Parent=g536;em_target=9707.XP_004404737.1;em_score=930.5;em_evalue=5.4e-283;em_tcov=.;em_OGs=28J41@1|root,2QRG1@2759|Eukaryota,39VD6@33154|Opisthokonta,3BCU9@33208|Metazoa,3CXEJ@33213|Bilateria,4846K@7711|Chordata,48Y1A@7742|Vertebrata,3JE7M@40674|Mammalia,3EJAY@33554|Carnivora;em_COG_cat=T;em_desc=Hyaluronan and proteoglycan link protein 4;em_max_annot_lvl=33208|Metazoa;em_Preferred_name=HAPLN4;em_KEGG_ko=ko:K06853;em_BRITE=ko00000,ko00536;em_PFAMs=V-set,Xlink;em_GOs=GO:0001501,GO:0003674,GO:0005198,GO:0005201,GO:0005488,GO:0005539,GO:0005540,GO:0007275,GO:0007399,GO:0007417,GO:0008150,GO:0031406,GO:0032501,GO:0032502,GO:0036094,GO:0043167,GO:0043168,GO:0043177,GO:0048731,GO:0048856,GO:0097367
HiC_scaffold_1	AUGUSTUS	gene	14599822	14604654	.	-	.	ID=g536
HiC_scaffold_1	GeneMark.hmm3	mRNA	14599822	14604654	.	-	.	ID=g536.t3;Parent=g536;em_target=9707.XP_004404737.1;em_score=928.2;em_evalue=7.3e-282;em_tcov=.;em_OGs=28J41@1|root,2QRG1@2759|Eukaryota,39VD6@33154|Opisthokonta,3BCU9@33208|Metazoa,3CXEJ@33213|Bilateria,4846K@7711|Chordata,48Y1A@7742|Vertebrata,3JE7M@40674|Mammalia,3EJAY@33554|Carnivora;em_COG_cat=T;em_desc=Hyaluronan and proteoglycan link protein 4;em_max_annot_lvl=33208|Metazoa;em_Preferred_name=HAPLN4;em_KEGG_ko=ko:K06853;em_BRITE=ko00000,ko00536;em_PFAMs=V-set,Xlink;em_GOs=GO:0001501,GO:0003674,GO:0005198,GO:0005201,GO:0005488,GO:0005539,GO:0005540,GO:0007275,GO:0007399,GO:0007417,GO:0008150,GO:0031406,GO:0032501,GO:0032502,GO:0036094,GO:0043167,GO:0043168,GO:0043177,GO:0048731,GO:0048856,GO:0097367
HiC_scaffold_1	GeneMark.hmm3	intron	14600214	14600622	.	-	1	ID=g536.t3.intron1;Parent=g536.t3
HiC_scaffold_1	AUGUSTUS	intron	14600214	14600622	1.0	-	.	ID=g536.t1.intron1;Parent=g536.t1
HiC_scaffold_1	AUGUSTUS	intron	14600214	14600622	1.0	-	.	ID=g536.t2.intron1;Parent=g536.t2
HiC_scaffold_1	AUGUSTUS	exon	14600623	14600958	.	-	.	ID=g536.t1.exon2;Parent=g536.t1
HiC_scaffold_1	AUGUSTUS	exon	14600623	14600958	.	-	.	ID=g536.t2.exon2;Parent=g536.t2
HiC_scaffold_1	GeneMark.hmm3	CDS	14600623	14600958	.	-	2	ID=g536.t3.CDS2;Parent=g536.t3
HiC_scaffold_1	GeneMark.hmm3	exon	14600623	14600958	.	-	2	ID=g536.t3.exon2;Parent=g536.t3
HiC_scaffold_1	AUGUSTUS	CDS	14600623	14600958	1.0	-	2	ID=g536.t1.CDS2;Parent=g536.t1
HiC_scaffold_1	AUGUSTUS	CDS	14600623	14600958	1.0	-	2	ID=g536.t2.CDS2;Parent=g536.t2
HiC_scaffold_1	GeneMark.hmm3	intron	14600959	14602520	.	-	1	ID=g536.t3.intron2;Parent=g536.t3
HiC_scaffold_1	AUGUSTUS	intron	14600959	14602520	1.0	-	.	ID=g536.t1.intron2;Parent=g536.t1
HiC_scaffold_1	AUGUSTUS	intron	14600959	14602520	1.0	-	.	ID=g536.t2.intron2;Parent=g536.t2
HiC_scaffold_1	AUGUSTUS	exon	14602521	14602883	.	-	.	ID=g536.t1.exon3;Parent=g536.t1
HiC_scaffold_1	AUGUSTUS	exon	14602521	14602883	.	-	.	ID=g536.t2.exon3;Parent=g536.t2
HiC_scaffold_1	GeneMark.hmm3	CDS	14602521	14602883	.	-	2	ID=g536.t3.CDS3;Parent=g536.t3
HiC_scaffold_1	GeneMark.hmm3	exon	14602521	14602883	.	-	2	ID=g536.t3.exon3;Parent=g536.t3
HiC_scaffold_1	AUGUSTUS	CDS	14602521	14602883	1.0	-	2	ID=g536.t1.CDS3;Parent=g536.t1
HiC_scaffold_1	AUGUSTUS	CDS	14602521	14602883	1.0	-	2	ID=g536.t2.CDS3;Parent=g536.t2
HiC_scaffold_1	GeneMark.hmm3	intron	14602884	14603179	.	-	1	ID=g536.t3.intron3;Parent=g536.t3
HiC_scaffold_1	AUGUSTUS	intron	14602884	14603179	1.0	-	.	ID=g536.t1.intron3;Parent=g536.t1
HiC_scaffold_1	AUGUSTUS	intron	14602884	14603179	1.0	-	.	ID=g536.t2.intron3;Parent=g536.t2
HiC_scaffold_1	AUGUSTUS	exon	14603180	14603297	.	-	.	ID=g536.t1.exon4;Parent=g536.t1
HiC_scaffold_1	AUGUSTUS	exon	14603180	14603297	.	-	.	ID=g536.t2.exon4;Parent=g536.t2
HiC_scaffold_1	GeneMark.hmm3	CDS	14603180	14603297	.	-	0	ID=g536.t3.CDS4;Parent=g536.t3
HiC_scaffold_1	GeneMark.hmm3	exon	14603180	14603297	.	-	0	ID=g536.t3.exon4;Parent=g536.t3
HiC_scaffold_1	AUGUSTUS	CDS	14603180	14603297	1.0	-	0	ID=g536.t1.CDS4;Parent=g536.t1
HiC_scaffold_1	AUGUSTUS	CDS	14603180	14603297	1.0	-	0	ID=g536.t2.CDS4;Parent=g536.t2
HiC_scaffold_1	GeneMark.hmm3	intron	14603298	14603540	.	-	0	ID=g536.t3.intron4;Parent=g536.t3
HiC_scaffold_1	AUGUSTUS	intron	14603298	14603540	0.99	-	.	ID=g536.t2.intron4;Parent=g536.t2
HiC_scaffold_1	AUGUSTUS	intron	14603298	14604216	1.0	-	.	ID=g536.t1.intron4;Parent=g536.t1
HiC_scaffold_1	AUGUSTUS	exon	14603541	14603627	.	-	.	ID=g536.t2.exon5;Parent=g536.t2
HiC_scaffold_1	AUGUSTUS	CDS	14603541	14603627	0.99	-	0	ID=g536.t2.CDS5;Parent=g536.t2
HiC_scaffold_1	GeneMark.hmm3	CDS	14603541	14603661	.	-	1	ID=g536.t3.CDS5;Parent=g536.t3
HiC_scaffold_1	GeneMark.hmm3	exon	14603541	14603661	.	-	1	ID=g536.t3.exon5;Parent=g536.t3
HiC_scaffold_1	AUGUSTUS	intron	14603628	14604216	0.67	-	.	ID=g536.t2.intron5;Parent=g536.t2
HiC_scaffold_1	GeneMark.hmm3	intron	14603662	14604216	.	-	2	ID=g536.t3.intron5;Parent=g536.t3
HiC_scaffold_1	AUGUSTUS	exon	14604217	14604219	.	-	.	ID=g536.t1.exon5;Parent=g536.t1
HiC_scaffold_1	AUGUSTUS	start_codon	14604217	14604219	.	-	0	ID=g536.t1.start1;Parent=g536.t1
HiC_scaffold_1	AUGUSTUS	exon	14604217	14604219	.	-	.	ID=g536.t2.exon6;Parent=g536.t2
HiC_scaffold_1	AUGUSTUS	start_codon	14604217	14604219	.	-	0	ID=g536.t2.start1;Parent=g536.t2
HiC_scaffold_1	AUGUSTUS	CDS	14604217	14604219	0.68	-	0	ID=g536.t2.CDS6;Parent=g536.t2
HiC_scaffold_1	AUGUSTUS	CDS	14604217	14604219	1.0	-	0	ID=g536.t1.CDS5;Parent=g536.t1
HiC_scaffold_1	GeneMark.hmm3	CDS	14604217	14604483	.	-	1	ID=g536.t3.CDS6;Parent=g536.t3
HiC_scaffold_1	GeneMark.hmm3	exon	14604217	14604483	.	-	1	ID=g536.t3.exon6;Parent=g536.t3
HiC_scaffold_1	GeneMark.hmm3	intron	14604484	14604643	.	-	2	ID=g536.t3.intron6;Parent=g536.t3
HiC_scaffold_1	GeneMark.hmm3	CDS	14604644	14604654	.	-	0	ID=g536.t3.CDS7;Parent=g536.t3
HiC_scaffold_1	GeneMark.hmm3	exon	14604644	14604654	.	-	0	ID=g536.t3.exon7;Parent=g536.t3
HiC_scaffold_1	GeneMark.hmm3	start_codon	14604652	14604654	.	-	0	ID=g536.t3.start1;Parent=g536.t3
HiC_scaffold_1	AUGUSTUS	stop_codon	14605851	14605853	.	-	0	ID=g537.t1.stop1;Parent=g537.t1
HiC_scaffold_1	AUGUSTUS	exon	14605851	14606057	.	-	.	ID=g537.t1.exon1;Parent=g537.t1
HiC_scaffold_1	AUGUSTUS	CDS	14605851	14606057	1.0	-	0	ID=g537.t1.CDS1;Parent=g537.t1
HiC_scaffold_1	AUGUSTUS	gene	14605851	14612026	.	-	.	ID=g537
HiC_scaffold_1	AUGUSTUS	mRNA	14605851	14612026	1.0	-	.	ID=g537.t1;Parent=g537;em_target=9668.ENSMPUP00000015297;em_score=849.7;em_evalue=1.4e-258;em_tcov=.;em_OGs=2CFM4@1|root,2QRB2@2759|Eukaryota,38FX5@33154|Opisthokonta,3B99H@33208|Metazoa,3CR66@33213|Bilateria,481IK@7711|Chordata,48YKI@7742|Vertebrata,3J520@40674|Mammalia,3ENWD@33554|Carnivora;em_COG_cat=S;em_desc=Transmembrane 6 superfamily member 2;em_max_annot_lvl=33208|Metazoa;em_Preferred_name=TM6SF2;em_PFAMs=DUF2781;em_GOs=GO:0005575,GO:0005622,GO:0005623,GO:0005737,GO:0005783,GO:0005789,GO:0005793,GO:0008150,GO:0012505,GO:0016020,GO:0019216,GO:0019222,GO:0031090,GO:0031984,GO:0033116,GO:0042175,GO:0043226,GO:0043227,GO:0043229,GO:0043231,GO:0044422,GO:0044424,GO:0044425,GO:0044432,GO:0044444,GO:0044446,GO:0044464,GO:0050789,GO:0065007,GO:0080090,GO:0098588,GO:0098827
HiC_scaffold_1	AUGUSTUS	intron	14606058	14606979	1.0	-	.	ID=g537.t1.intron1;Parent=g537.t1
HiC_scaffold_1	AUGUSTUS	exon	14606980	14607099	.	-	.	ID=g537.t1.exon2;Parent=g537.t1
HiC_scaffold_1	AUGUSTUS	CDS	14606980	14607099	1.0	-	0	ID=g537.t1.CDS2;Parent=g537.t1
HiC_scaffold_1	AUGUSTUS	intron	14607100	14607800	1.0	-	.	ID=g537.t1.intron2;Parent=g537.t1
HiC_scaffold_1	AUGUSTUS	exon	14607801	14607893	.	-	.	ID=g537.t1.exon3;Parent=g537.t1
HiC_scaffold_1	AUGUSTUS	CDS	14607801	14607893	1.0	-	0	ID=g537.t1.CDS3;Parent=g537.t1
HiC_scaffold_1	AUGUSTUS	intron	14607894	14608204	1.0	-	.	ID=g537.t1.intron3;Parent=g537.t1
HiC_scaffold_1	AUGUSTUS	exon	14608205	14608306	.	-	.	ID=g537.t1.exon4;Parent=g537.t1
HiC_scaffold_1	AUGUSTUS	CDS	14608205	14608306	1.0	-	0	ID=g537.t1.CDS4;Parent=g537.t1
HiC_scaffold_1	AUGUSTUS	intron	14608307	14608503	1.0	-	.	ID=g537.t1.intron4;Parent=g537.t1
HiC_scaffold_1	AUGUSTUS	exon	14608504	14608628	.	-	.	ID=g537.t1.exon5;Parent=g537.t1
HiC_scaffold_1	AUGUSTUS	CDS	14608504	14608628	1.0	-	2	ID=g537.t1.CDS5;Parent=g537.t1
HiC_scaffold_1	AUGUSTUS	intron	14608629	14609022	1.0	-	.	ID=g537.t1.intron5;Parent=g537.t1
HiC_scaffold_1	AUGUSTUS	exon	14609023	14609105	.	-	.	ID=g537.t1.exon6;Parent=g537.t1
HiC_scaffold_1	AUGUSTUS	CDS	14609023	14609105	1.0	-	1	ID=g537.t1.CDS6;Parent=g537.t1
HiC_scaffold_1	AUGUSTUS	intron	14609106	14609521	1.0	-	.	ID=g537.t1.intron6;Parent=g537.t1
HiC_scaffold_1	AUGUSTUS	exon	14609522	14609625	.	-	.	ID=g537.t1.exon7;Parent=g537.t1
HiC_scaffold_1	AUGUSTUS	CDS	14609522	14609625	1.0	-	0	ID=g537.t1.CDS7;Parent=g537.t1
HiC_scaffold_1	AUGUSTUS	intron	14609626	14609692	1.0	-	.	ID=g537.t1.intron7;Parent=g537.t1
HiC_scaffold_1	AUGUSTUS	exon	14609693	14609790	.	-	.	ID=g537.t1.exon8;Parent=g537.t1
HiC_scaffold_1	AUGUSTUS	CDS	14609693	14609790	1.0	-	2	ID=g537.t1.CDS8;Parent=g537.t1
HiC_scaffold_1	AUGUSTUS	intron	14609791	14610214	1.0	-	.	ID=g537.t1.intron8;Parent=g537.t1
HiC_scaffold_1	AUGUSTUS	exon	14610215	14610318	.	-	.	ID=g537.t1.exon9;Parent=g537.t1
HiC_scaffold_1	AUGUSTUS	CDS	14610215	14610318	1.0	-	1	ID=g537.t1.CDS9;Parent=g537.t1
HiC_scaffold_1	AUGUSTUS	intron	14610319	14611931	1.0	-	.	ID=g537.t1.intron9;Parent=g537.t1
HiC_scaffold_1	AUGUSTUS	exon	14611932	14612026	.	-	.	ID=g537.t1.exon10;Parent=g537.t1
HiC_scaffold_1	AUGUSTUS	CDS	14611932	14612026	1.0	-	0	ID=g537.t1.CDS10;Parent=g537.t1
HiC_scaffold_1	AUGUSTUS	start_codon	14612024	14612026	.	-	0	ID=g537.t1.start1;Parent=g537.t1
HiC_scaffold_1	AUGUSTUS	stop_codon	14615119	14615121	.	-	0	ID=g538.t1.stop1;Parent=g538.t1
HiC_scaffold_1	AUGUSTUS	exon	14615119	14615145	.	-	.	ID=g538.t1.exon1;Parent=g538.t1
HiC_scaffold_1	AUGUSTUS	CDS	14615119	14615145	1.0	-	0	ID=g538.t1.CDS1;Parent=g538.t1
HiC_scaffold_1	AUGUSTUS	gene	14615119	14646853	.	-	.	ID=g538
HiC_scaffold_1	AUGUSTUS	mRNA	14615119	14646853	1.0	-	.	ID=g538.t1;Parent=g538;em_target=109478.XP_005873953.1;em_score=1679.9;em_evalue=0.0;em_tcov=.;em_OGs=KOG0965@1|root,KOG0965@2759|Eukaryota,39686@33154|Opisthokonta,3BD6R@33208|Metazoa,3CR8M@33213|Bilateria,487WV@7711|Chordata,493WK@7742|Vertebrata,3J2XX@40674|Mammalia,4KSSJ@9397|Chiroptera;em_COG_cat=S;em_desc=SURP and;em_max_annot_lvl=33208|Metazoa;em_Preferred_name=SUGP1;em_KEGG_ko=ko:K13096;em_BRITE=ko00000,ko03041;em_PFAMs=G-patch,Surp;em_GOs=GO:0000375,GO:0000377,GO:0000398,GO:0003674,GO:0003676,GO:0003723,GO:0005488,GO:0005575,GO:0005622,GO:0005623,GO:0005634,GO:0005654,GO:0006139,GO:0006396,GO:0006397,GO:0006725,GO:0006807,GO:0008150,GO:0008152,GO:0008380,GO:0009987,GO:0010467,GO:0016070,GO:0016071,GO:0031974,GO:0031981,GO:0034641,GO:0043170,GO:0043226,GO:0043227,GO:0043229,GO:0043231,GO:0043233,GO:0044237,GO:0044238,GO:0044422,GO:0044424,GO:0044428,GO:0044446,GO:0044464,GO:0046483,GO:0070013,GO:0071704,GO:0090304,GO:0097159,GO:1901360,GO:1901363
HiC_scaffold_1	AUGUSTUS	intron	14615146	14615402	1.0	-	.	ID=g538.t1.intron1;Parent=g538.t1
HiC_scaffold_1	AUGUSTUS	exon	14615403	14615532	.	-	.	ID=g538.t1.exon2;Parent=g538.t1
HiC_scaffold_1	AUGUSTUS	CDS	14615403	14615532	1.0	-	1	ID=g538.t1.CDS2;Parent=g538.t1
HiC_scaffold_1	AUGUSTUS	intron	14615533	14615618	1.0	-	.	ID=g538.t1.intron2;Parent=g538.t1
HiC_scaffold_1	AUGUSTUS	exon	14615619	14615764	.	-	.	ID=g538.t1.exon3;Parent=g538.t1
HiC_scaffold_1	AUGUSTUS	CDS	14615619	14615764	1.0	-	0	ID=g538.t1.CDS3;Parent=g538.t1
HiC_scaffold_1	AUGUSTUS	intron	14615765	14616592	1.0	-	.	ID=g538.t1.intron3;Parent=g538.t1
HiC_scaffold_1	AUGUSTUS	exon	14616593	14616699	.	-	.	ID=g538.t1.exon4;Parent=g538.t1
HiC_scaffold_1	AUGUSTUS	CDS	14616593	14616699	1.0	-	2	ID=g538.t1.CDS4;Parent=g538.t1
HiC_scaffold_1	AUGUSTUS	intron	14616700	14617110	1.0	-	.	ID=g538.t1.intron4;Parent=g538.t1
HiC_scaffold_1	AUGUSTUS	exon	14617111	14617288	.	-	.	ID=g538.t1.exon5;Parent=g538.t1
HiC_scaffold_1	AUGUSTUS	CDS	14617111	14617288	1.0	-	0	ID=g538.t1.CDS5;Parent=g538.t1
HiC_scaffold_1	AUGUSTUS	intron	14617289	14618161	1.0	-	.	ID=g538.t1.intron5;Parent=g538.t1
HiC_scaffold_1	AUGUSTUS	exon	14618162	14618268	.	-	.	ID=g538.t1.exon6;Parent=g538.t1
HiC_scaffold_1	AUGUSTUS	CDS	14618162	14618268	1.0	-	2	ID=g538.t1.CDS6;Parent=g538.t1
HiC_scaffold_1	AUGUSTUS	intron	14618269	14625105	1.0	-	.	ID=g538.t1.intron6;Parent=g538.t1
HiC_scaffold_1	AUGUSTUS	exon	14625106	14625461	.	-	.	ID=g538.t1.exon7;Parent=g538.t1
HiC_scaffold_1	AUGUSTUS	CDS	14625106	14625461	1.0	-	1	ID=g538.t1.CDS7;Parent=g538.t1
HiC_scaffold_1	AUGUSTUS	intron	14625462	14633276	1.0	-	.	ID=g538.t1.intron7;Parent=g538.t1
HiC_scaffold_1	AUGUSTUS	exon	14633277	14633400	.	-	.	ID=g538.t1.exon8;Parent=g538.t1
HiC_scaffold_1	AUGUSTUS	CDS	14633277	14633400	1.0	-	2	ID=g538.t1.CDS8;Parent=g538.t1
HiC_scaffold_1	AUGUSTUS	intron	14633401	14634338	1.0	-	.	ID=g538.t1.intron8;Parent=g538.t1
HiC_scaffold_1	AUGUSTUS	exon	14634339	14634439	.	-	.	ID=g538.t1.exon9;Parent=g538.t1
HiC_scaffold_1	AUGUSTUS	CDS	14634339	14634439	1.0	-	1	ID=g538.t1.CDS9;Parent=g538.t1
HiC_scaffold_1	AUGUSTUS	intron	14634440	14634974	1.0	-	.	ID=g538.t1.intron9;Parent=g538.t1
HiC_scaffold_1	AUGUSTUS	exon	14634975	14635098	.	-	.	ID=g538.t1.exon10;Parent=g538.t1
HiC_scaffold_1	AUGUSTUS	CDS	14634975	14635098	1.0	-	2	ID=g538.t1.CDS10;Parent=g538.t1
HiC_scaffold_1	AUGUSTUS	intron	14635099	14637180	1.0	-	.	ID=g538.t1.intron10;Parent=g538.t1
HiC_scaffold_1	AUGUSTUS	exon	14637181	14637381	.	-	.	ID=g538.t1.exon11;Parent=g538.t1
HiC_scaffold_1	AUGUSTUS	CDS	14637181	14637381	1.0	-	2	ID=g538.t1.CDS11;Parent=g538.t1
HiC_scaffold_1	AUGUSTUS	intron	14637382	14639518	1.0	-	.	ID=g538.t1.intron11;Parent=g538.t1
HiC_scaffold_1	AUGUSTUS	exon	14639519	14639619	.	-	.	ID=g538.t1.exon12;Parent=g538.t1
HiC_scaffold_1	AUGUSTUS	CDS	14639519	14639619	1.0	-	1	ID=g538.t1.CDS12;Parent=g538.t1
HiC_scaffold_1	AUGUSTUS	intron	14639620	14644710	1.0	-	.	ID=g538.t1.intron12;Parent=g538.t1
HiC_scaffold_1	AUGUSTUS	exon	14644711	14644885	.	-	.	ID=g538.t1.exon13;Parent=g538.t1
HiC_scaffold_1	AUGUSTUS	CDS	14644711	14644885	1.0	-	2	ID=g538.t1.CDS13;Parent=g538.t1
HiC_scaffold_1	AUGUSTUS	intron	14644886	14646819	1.0	-	.	ID=g538.t1.intron13;Parent=g538.t1
HiC_scaffold_1	AUGUSTUS	exon	14646820	14646853	.	-	.	ID=g538.t1.exon14;Parent=g538.t1
HiC_scaffold_1	AUGUSTUS	CDS	14646820	14646853	1.0	-	0	ID=g538.t1.CDS14;Parent=g538.t1
HiC_scaffold_1	AUGUSTUS	start_codon	14646851	14646853	.	-	0	ID=g538.t1.start1;Parent=g538.t1
HiC_scaffold_1	AUGUSTUS	start_codon	14647092	14647094	.	+	0	ID=g539.t1.start1;Parent=g539.t1
HiC_scaffold_1	AUGUSTUS	exon	14647092	14647487	.	+	.	ID=g539.t1.exon1;Parent=g539.t1
HiC_scaffold_1	AUGUSTUS	CDS	14647092	14647487	1.0	+	0	ID=g539.t1.CDS1;Parent=g539.t1
HiC_scaffold_1	AUGUSTUS	gene	14647092	14671205	.	+	.	ID=g539
HiC_scaffold_1	AUGUSTUS	mRNA	14647092	14671205	.	+	.	ID=g539.t1;Parent=g539;em_target=9601.ENSPPYP00000010941;em_score=1366.8;em_evalue=0.0;em_tcov=.;em_OGs=KOG2300@1|root,KOG2300@2759|Eukaryota,392KC@33154|Opisthokonta,3BDW2@33208|Metazoa,3CWWQ@33213|Bilateria,48BRS@7711|Chordata,4924V@7742|Vertebrata,3J2U7@40674|Mammalia,358VZ@314146|Euarchontoglires,4MGAY@9443|Primates,4MYXM@9604|Hominidae;em_COG_cat=S;em_desc=Cohesin loading factor;em_max_annot_lvl=33208|Metazoa;em_Preferred_name=MAU2;em_KEGG_ko=ko:K11266;em_BRITE=ko00000,ko03036;em_PFAMs=Cohesin_load;em_GOs=GO:0000003,GO:0000070,GO:0000278,GO:0000280,GO:0000785,GO:0000819,GO:0000902,GO:0000904,GO:0003674,GO:0003676,GO:0003677,GO:0003690,GO:0005488,GO:0005515,GO:0005575,GO:0005622,GO:0005623,GO:0005634,GO:0005654,GO:0005694,GO:0005737,GO:0006928,GO:0006935,GO:0006996,GO:0007049,GO:0007059,GO:0007062,GO:0007064,GO:0007275,GO:0007399,GO:0007409,GO:0007411,GO:0007610,GO:0008104,GO:0008150,GO:0009605,GO:0009653,GO:0009987,GO:0016043,GO:0016604,GO:0018991,GO:0019098,GO:0022008,GO:0022402,GO:0022414,GO:0030030,GO:0030154,GO:0030182,GO:0030424,GO:0031175,GO:0031974,GO:0031981,GO:0032116,GO:0032501,GO:0032502,GO:0032504,GO:0032989,GO:0032990,GO:0032991,GO:0033036,GO:0033365,GO:0033563,GO:0033564,GO:0034085,GO:0034086,GO:0034088,GO:0034502,GO:0034613,GO:0040011,GO:0042221,GO:0042330,GO:0042995,GO:0043005,GO:0043226,GO:0043227,GO:0043228,GO:0043229,GO:0043231,GO:0043232,GO:0043233,GO:0043388,GO:0044093,GO:0044422,GO:0044424,GO:0044427,GO:0044428,GO:0044446,GO:0044451,GO:0044464,GO:0047485,GO:0048285,GO:0048468,GO:0048609,GO:0048666,GO:0048667,GO:0048699,GO:0048731,GO:0048812,GO:0048856,GO:0048858,GO:0048869,GO:0050896,GO:0051098,GO:0051099,GO:0051101,GO:0051179,GO:0051276,GO:0051641,GO:0061564,GO:0065007,GO:0065009,GO:0070013,GO:0070727,GO:0071168,GO:0071840,GO:0071921,GO:0090694,GO:0097159,GO:0097458,GO:0097485,GO:0098813,GO:0120025,GO:0120036,GO:0120039,GO:0140014,GO:1901363,GO:1903047
HiC_scaffold_1	AUGUSTUS	intron	14647488	14654831	1.0	+	.	ID=g539.t1.intron1;Parent=g539.t1
HiC_scaffold_1	AUGUSTUS	exon	14654832	14654849	.	+	.	ID=g539.t1.exon2;Parent=g539.t1
HiC_scaffold_1	AUGUSTUS	CDS	14654832	14654849	1.0	+	0	ID=g539.t1.CDS2;Parent=g539.t1
HiC_scaffold_1	AUGUSTUS	intron	14654850	14655254	1.0	+	.	ID=g539.t1.intron2;Parent=g539.t1
HiC_scaffold_1	AUGUSTUS	exon	14655255	14655320	.	+	.	ID=g539.t1.exon3;Parent=g539.t1
HiC_scaffold_1	AUGUSTUS	CDS	14655255	14655320	1.0	+	0	ID=g539.t1.CDS3;Parent=g539.t1
HiC_scaffold_1	AUGUSTUS	intron	14655321	14655996	1.0	+	.	ID=g539.t1.intron3;Parent=g539.t1
HiC_scaffold_1	AUGUSTUS	exon	14655997	14656092	.	+	.	ID=g539.t1.exon4;Parent=g539.t1
HiC_scaffold_1	AUGUSTUS	CDS	14655997	14656092	1.0	+	0	ID=g539.t1.CDS4;Parent=g539.t1
HiC_scaffold_1	AUGUSTUS	intron	14656093	14657310	1.0	+	.	ID=g539.t1.intron4;Parent=g539.t1
HiC_scaffold_1	AUGUSTUS	exon	14657311	14657405	.	+	.	ID=g539.t1.exon5;Parent=g539.t1
HiC_scaffold_1	AUGUSTUS	CDS	14657311	14657405	1.0	+	0	ID=g539.t1.CDS5;Parent=g539.t1
HiC_scaffold_1	AUGUSTUS	intron	14657406	14659107	1.0	+	.	ID=g539.t1.intron5;Parent=g539.t1
HiC_scaffold_1	AUGUSTUS	exon	14659108	14659135	.	+	.	ID=g539.t1.exon6;Parent=g539.t1
HiC_scaffold_1	AUGUSTUS	CDS	14659108	14659135	1.0	+	1	ID=g539.t1.CDS6;Parent=g539.t1
HiC_scaffold_1	AUGUSTUS	intron	14659136	14659433	1.0	+	.	ID=g539.t1.intron6;Parent=g539.t1
HiC_scaffold_1	AUGUSTUS	exon	14659434	14659589	.	+	.	ID=g539.t1.exon7;Parent=g539.t1
HiC_scaffold_1	AUGUSTUS	CDS	14659434	14659589	1.0	+	0	ID=g539.t1.CDS7;Parent=g539.t1
HiC_scaffold_1	AUGUSTUS	intron	14659590	14660803	1.0	+	.	ID=g539.t1.intron7;Parent=g539.t1
HiC_scaffold_1	AUGUSTUS	exon	14660804	14660950	.	+	.	ID=g539.t1.exon8;Parent=g539.t1
HiC_scaffold_1	AUGUSTUS	CDS	14660804	14660950	1.0	+	0	ID=g539.t1.CDS8;Parent=g539.t1
HiC_scaffold_1	AUGUSTUS	intron	14660951	14661036	1.0	+	.	ID=g539.t1.intron8;Parent=g539.t1
HiC_scaffold_1	AUGUSTUS	exon	14661037	14661127	.	+	.	ID=g539.t1.exon9;Parent=g539.t1
HiC_scaffold_1	AUGUSTUS	CDS	14661037	14661127	1.0	+	0	ID=g539.t1.CDS9;Parent=g539.t1
HiC_scaffold_1	AUGUSTUS	intron	14661128	14662509	1.0	+	.	ID=g539.t1.intron9;Parent=g539.t1
HiC_scaffold_1	AUGUSTUS	exon	14662510	14662613	.	+	.	ID=g539.t1.exon10;Parent=g539.t1
HiC_scaffold_1	AUGUSTUS	CDS	14662510	14662613	1.0	+	2	ID=g539.t1.CDS10;Parent=g539.t1
HiC_scaffold_1	AUGUSTUS	intron	14662614	14663145	1.0	+	.	ID=g539.t1.intron10;Parent=g539.t1
HiC_scaffold_1	AUGUSTUS	exon	14663146	14663154	.	+	.	ID=g539.t1.exon11;Parent=g539.t1
HiC_scaffold_1	AUGUSTUS	CDS	14663146	14663154	1.0	+	0	ID=g539.t1.CDS11;Parent=g539.t1
HiC_scaffold_1	AUGUSTUS	intron	14663155	14663209	1.0	+	.	ID=g539.t1.intron11;Parent=g539.t1
HiC_scaffold_1	AUGUSTUS	exon	14663210	14663224	.	+	.	ID=g539.t1.exon12;Parent=g539.t1
HiC_scaffold_1	AUGUSTUS	CDS	14663210	14663224	1.0	+	0	ID=g539.t1.CDS12;Parent=g539.t1
HiC_scaffold_1	AUGUSTUS	intron	14663225	14663510	1.0	+	.	ID=g539.t1.intron12;Parent=g539.t1
HiC_scaffold_1	AUGUSTUS	exon	14663511	14663576	.	+	.	ID=g539.t1.exon13;Parent=g539.t1
HiC_scaffold_1	AUGUSTUS	CDS	14663511	14663576	1.0	+	0	ID=g539.t1.CDS13;Parent=g539.t1
HiC_scaffold_1	AUGUSTUS	intron	14663577	14665533	1.0	+	.	ID=g539.t1.intron13;Parent=g539.t1
HiC_scaffold_1	AUGUSTUS	exon	14665534	14665620	.	+	.	ID=g539.t1.exon14;Parent=g539.t1
HiC_scaffold_1	AUGUSTUS	CDS	14665534	14665620	1.0	+	0	ID=g539.t1.CDS14;Parent=g539.t1
HiC_scaffold_1	AUGUSTUS	intron	14665621	14666712	1.0	+	.	ID=g539.t1.intron14;Parent=g539.t1
HiC_scaffold_1	AUGUSTUS	exon	14666713	14666762	.	+	.	ID=g539.t1.exon15;Parent=g539.t1
HiC_scaffold_1	AUGUSTUS	CDS	14666713	14666762	1.0	+	0	ID=g539.t1.CDS15;Parent=g539.t1
HiC_scaffold_1	AUGUSTUS	intron	14666763	14666957	1.0	+	.	ID=g539.t1.intron15;Parent=g539.t1
HiC_scaffold_1	AUGUSTUS	exon	14666958	14667035	.	+	.	ID=g539.t1.exon16;Parent=g539.t1
HiC_scaffold_1	AUGUSTUS	CDS	14666958	14667035	1.0	+	1	ID=g539.t1.CDS16;Parent=g539.t1
HiC_scaffold_1	AUGUSTUS	intron	14667036	14667198	1.0	+	.	ID=g539.t1.intron16;Parent=g539.t1
HiC_scaffold_1	AUGUSTUS	exon	14667199	14667310	.	+	.	ID=g539.t1.exon17;Parent=g539.t1
HiC_scaffold_1	AUGUSTUS	CDS	14667199	14667310	1.0	+	1	ID=g539.t1.CDS17;Parent=g539.t1
HiC_scaffold_1	AUGUSTUS	intron	14667311	14669472	1.0	+	.	ID=g539.t1.intron17;Parent=g539.t1
HiC_scaffold_1	AUGUSTUS	exon	14669473	14669563	.	+	.	ID=g539.t1.exon18;Parent=g539.t1
HiC_scaffold_1	AUGUSTUS	CDS	14669473	14669563	1.0	+	0	ID=g539.t1.CDS18;Parent=g539.t1
HiC_scaffold_1	AUGUSTUS	intron	14669564	14670620	1.0	+	.	ID=g539.t1.intron18;Parent=g539.t1
HiC_scaffold_1	AUGUSTUS	exon	14670621	14670748	.	+	.	ID=g539.t1.exon19;Parent=g539.t1
HiC_scaffold_1	AUGUSTUS	CDS	14670621	14670748	1.0	+	2	ID=g539.t1.CDS19;Parent=g539.t1
HiC_scaffold_1	AUGUSTUS	intron	14670749	14671130	1.0	+	.	ID=g539.t1.intron19;Parent=g539.t1
HiC_scaffold_1	AUGUSTUS	exon	14671131	14671205	.	+	.	ID=g539.t1.exon20;Parent=g539.t1
HiC_scaffold_1	AUGUSTUS	CDS	14671131	14671205	1.0	+	0	ID=g539.t1.CDS20;Parent=g539.t1
HiC_scaffold_1	AUGUSTUS	stop_codon	14671203	14671205	.	+	0	ID=g539.t1.stop1;Parent=g539.t1
HiC_scaffold_1	AUGUSTUS	start_codon	14680852	14680854	.	+	0	ID=g540.t1.start1;Parent=g540.t1
HiC_scaffold_1	AUGUSTUS	exon	14680852	14680897	.	+	.	ID=g540.t1.exon1;Parent=g540.t1
HiC_scaffold_1	AUGUSTUS	CDS	14680852	14680897	0.99	+	0	ID=g540.t1.CDS1;Parent=g540.t1
HiC_scaffold_1	AUGUSTUS	gene	14680852	14730325	.	+	.	ID=g540
HiC_scaffold_1	AUGUSTUS	mRNA	14680852	14730325	0.97	+	.	ID=g540.t1;Parent=g540
HiC_scaffold_1	AUGUSTUS	intron	14680898	14689055	0.98	+	.	ID=g540.t1.intron1;Parent=g540.t1
HiC_scaffold_1	AUGUSTUS	exon	14689056	14689276	.	+	.	ID=g540.t1.exon2;Parent=g540.t1
HiC_scaffold_1	AUGUSTUS	CDS	14689056	14689276	0.97	+	2	ID=g540.t1.CDS2;Parent=g540.t1
HiC_scaffold_1	AUGUSTUS	intron	14689277	14689357	0.99	+	.	ID=g540.t1.intron2;Parent=g540.t1
HiC_scaffold_1	AUGUSTUS	exon	14689358	14689573	.	+	.	ID=g540.t1.exon3;Parent=g540.t1
HiC_scaffold_1	AUGUSTUS	CDS	14689358	14689573	0.99	+	0	ID=g540.t1.CDS3;Parent=g540.t1
HiC_scaffold_1	AUGUSTUS	intron	14689574	14730286	0.99	+	.	ID=g540.t1.intron3;Parent=g540.t1
HiC_scaffold_1	AUGUSTUS	exon	14730287	14730325	.	+	.	ID=g540.t1.exon4;Parent=g540.t1
HiC_scaffold_1	AUGUSTUS	CDS	14730287	14730325	0.99	+	0	ID=g540.t1.CDS4;Parent=g540.t1
HiC_scaffold_1	AUGUSTUS	stop_codon	14730323	14730325	.	+	0	ID=g540.t1.stop1;Parent=g540.t1
HiC_scaffold_1	AUGUSTUS	start_codon	14730361	14730363	.	+	0	ID=g541.t1.start1;Parent=g541.t1
HiC_scaffold_1	gmst	start_codon	14730361	14730363	118.664497	+	0	ID=g541.t2.start1;Parent=g541.t2
HiC_scaffold_1	AUGUSTUS	exon	14730361	14730375	.	+	.	ID=g541.t1.exon1;Parent=g541.t1
HiC_scaffold_1	AUGUSTUS	CDS	14730361	14730375	1.0	+	0	ID=g541.t1.CDS1;Parent=g541.t1
HiC_scaffold_1	gmst	CDS	14730361	14730375	118.664497	+	0	ID=g541.t2.CDS1;Parent=g541.t2
HiC_scaffold_1	gmst	exon	14730361	14730375	118.664497	+	0	ID=g541.t2.exon1;Parent=g541.t2
HiC_scaffold_1	AUGUSTUS	gene	14730361	14790740	.	+	.	ID=g541
HiC_scaffold_1	gmst	mRNA	14730361	14790740	.	+	.	ID=g541.t2;Parent=g541;em_target=9668.ENSMPUP00000015289;em_score=1280.3;em_evalue=0.0;em_tcov=.;em_OGs=KOG3740@1|root,KOG3740@2759|Eukaryota,38FI7@33154|Opisthokonta,3BJBX@33208|Metazoa,3CSM4@33213|Bilateria,484NY@7711|Chordata,4914K@7742|Vertebrata,3JB4I@40674|Mammalia,3EIEN@33554|Carnivora;em_COG_cat=S;em_desc=GATA zinc finger domain containing 2A;em_max_annot_lvl=33208|Metazoa;em_Preferred_name=GATAD2A;em_PFAMs=GATA,P66_CC;em_GOs=GO:0000118,GO:0000122,GO:0000228,GO:0000785,GO:0000790,GO:0000981,GO:0001568,GO:0001701,GO:0001708,GO:0001838,GO:0001841,GO:0001842,GO:0001843,GO:0001944,GO:0002009,GO:0003008,GO:0003674,GO:0003700,GO:0005488,GO:0005515,GO:0005575,GO:0005622,GO:0005623,GO:0005634,GO:0005654,GO:0005694,GO:0006139,GO:0006259,GO:0006304,GO:0006305,GO:0006306,GO:0006355,GO:0006357,GO:0006725,GO:0006807,GO:0007275,GO:0007399,GO:0007507,GO:0007610,GO:0007611,GO:0007612,GO:0008150,GO:0008152,GO:0008219,GO:0008582,GO:0009653,GO:0009790,GO:0009792,GO:0009888,GO:0009889,GO:0009890,GO:0009892,GO:0009987,GO:0010171,GO:0010172,GO:0010468,GO:0010556,GO:0010558,GO:0010605,GO:0010629,GO:0012501,GO:0014020,GO:0016331,GO:0016581,GO:0017053,GO:0019219,GO:0019222,GO:0021506,GO:0021915,GO:0021995,GO:0030154,GO:0030674,GO:0031323,GO:0031324,GO:0031326,GO:0031327,GO:0031974,GO:0031981,GO:0032259,GO:0032501,GO:0032502,GO:0032991,GO:0034641,GO:0035051,GO:0035148,GO:0035239,GO:0035295,GO:0040008,GO:0043009,GO:0043170,GO:0043226,GO:0043227,GO:0043228,GO:0043229,GO:0043231,GO:0043232,GO:0043233,GO:0043412,GO:0043414,GO:0044087,GO:0044089,GO:0044237,GO:0044238,GO:0044260,GO:0044422,GO:0044424,GO:0044427,GO:0044428,GO:0044446,GO:0044451,GO:0044454,GO:0044464,GO:0044728,GO:0045165,GO:0045887,GO:0045892,GO:0045927,GO:0045934,GO:0046483,GO:0046958,GO:0046959,GO:0048513,GO:0048518,GO:0048519,GO:0048522,GO:0048523,GO:0048598,GO:0048638,GO:0048639,GO:0048646,GO:0048729,GO:0048731,GO:0048856,GO:0048869,GO:0050789,GO:0050793,GO:0050794,GO:0050803,GO:0050807,GO:0050877,GO:0050890,GO:0051094,GO:0051128,GO:0051130,GO:0051171,GO:0051172,GO:0051239,GO:0051240,GO:0051252,GO:0051253,GO:0051960,GO:0051962,GO:0051963,GO:0051965,GO:0060090,GO:0060255,GO:0060429,GO:0060562,GO:0060571,GO:0060606,GO:0060911,GO:0060912,GO:0065007,GO:0065008,GO:0070013,GO:0070603,GO:0071704,GO:0072175,GO:0072358,GO:0072359,GO:0080090,GO:0090304,GO:0090545,GO:0090568,GO:0140110,GO:1901360,GO:1902494,GO:1902679,GO:1903506,GO:1903507,GO:1904396,GO:1904398,GO:1904949,GO:2000026,GO:2000112,GO:2000113,GO:2001141;em_KEGG_ko=ko:K10310;em_BRITE=ko00000,ko04121
HiC_scaffold_1	AUGUSTUS	mRNA	14730361	14790740	1.0	+	.	ID=g541.t1;Parent=g541;em_target=9668.ENSMPUP00000015289;em_score=1364.5;em_evalue=0.0;em_tcov=.;em_OGs=KOG3740@1|root,KOG3740@2759|Eukaryota,38FI7@33154|Opisthokonta,3BJBX@33208|Metazoa,3CSM4@33213|Bilateria,484NY@7711|Chordata,4914K@7742|Vertebrata,3JB4I@40674|Mammalia,3EIEN@33554|Carnivora;em_COG_cat=S;em_desc=GATA zinc finger domain containing 2A;em_max_annot_lvl=33208|Metazoa;em_Preferred_name=GATAD2A;em_PFAMs=GATA,P66_CC;em_GOs=GO:0000118,GO:0000122,GO:0000228,GO:0000785,GO:0000790,GO:0000981,GO:0001568,GO:0001701,GO:0001708,GO:0001838,GO:0001841,GO:0001842,GO:0001843,GO:0001944,GO:0002009,GO:0003008,GO:0003674,GO:0003700,GO:0005488,GO:0005515,GO:0005575,GO:0005622,GO:0005623,GO:0005634,GO:0005654,GO:0005694,GO:0006139,GO:0006259,GO:0006304,GO:0006305,GO:0006306,GO:0006355,GO:0006357,GO:0006725,GO:0006807,GO:0007275,GO:0007399,GO:0007507,GO:0007610,GO:0007611,GO:0007612,GO:0008150,GO:0008152,GO:0008219,GO:0008582,GO:0009653,GO:0009790,GO:0009792,GO:0009888,GO:0009889,GO:0009890,GO:0009892,GO:0009987,GO:0010171,GO:0010172,GO:0010468,GO:0010556,GO:0010558,GO:0010605,GO:0010629,GO:0012501,GO:0014020,GO:0016331,GO:0016581,GO:0017053,GO:0019219,GO:0019222,GO:0021506,GO:0021915,GO:0021995,GO:0030154,GO:0030674,GO:0031323,GO:0031324,GO:0031326,GO:0031327,GO:0031974,GO:0031981,GO:0032259,GO:0032501,GO:0032502,GO:0032991,GO:0034641,GO:0035051,GO:0035148,GO:0035239,GO:0035295,GO:0040008,GO:0043009,GO:0043170,GO:0043226,GO:0043227,GO:0043228,GO:0043229,GO:0043231,GO:0043232,GO:0043233,GO:0043412,GO:0043414,GO:0044087,GO:0044089,GO:0044237,GO:0044238,GO:0044260,GO:0044422,GO:0044424,GO:0044427,GO:0044428,GO:0044446,GO:0044451,GO:0044454,GO:0044464,GO:0044728,GO:0045165,GO:0045887,GO:0045892,GO:0045927,GO:0045934,GO:0046483,GO:0046958,GO:0046959,GO:0048513,GO:0048518,GO:0048519,GO:0048522,GO:0048523,GO:0048598,GO:0048638,GO:0048639,GO:0048646,GO:0048729,GO:0048731,GO:0048856,GO:0048869,GO:0050789,GO:0050793,GO:0050794,GO:0050803,GO:0050807,GO:0050877,GO:0050890,GO:0051094,GO:0051128,GO:0051130,GO:0051171,GO:0051172,GO:0051239,GO:0051240,GO:0051252,GO:0051253,GO:0051960,GO:0051962,GO:0051963,GO:0051965,GO:0060090,GO:0060255,GO:0060429,GO:0060562,GO:0060571,GO:0060606,GO:0060911,GO:0060912,GO:0065007,GO:0065008,GO:0070013,GO:0070603,GO:0071704,GO:0072175,GO:0072358,GO:0072359,GO:0080090,GO:0090304,GO:0090545,GO:0090568,GO:0140110,GO:1901360,GO:1902494,GO:1902679,GO:1903506,GO:1903507,GO:1904396,GO:1904398,GO:1904949,GO:2000026,GO:2000112,GO:2000113,GO:2001141;em_KEGG_ko=ko:K10310;em_BRITE=ko00000,ko04121
HiC_scaffold_1	AUGUSTUS	intron	14730376	14754378	1.0	+	.	ID=g541.t1.intron1;Parent=g541.t1
HiC_scaffold_1	gmst	intron	14730376	14754378	118.664497	+	0	ID=g541.t2.intron1;Parent=g541.t2
HiC_scaffold_1	AUGUSTUS	exon	14754379	14754647	.	+	.	ID=g541.t1.exon2;Parent=g541.t1
HiC_scaffold_1	AUGUSTUS	CDS	14754379	14754647	1.0	+	0	ID=g541.t1.CDS2;Parent=g541.t1
HiC_scaffold_1	gmst	CDS	14754379	14754647	118.664497	+	0	ID=g541.t2.CDS2;Parent=g541.t2
HiC_scaffold_1	gmst	exon	14754379	14754647	118.664497	+	0	ID=g541.t2.exon2;Parent=g541.t2
HiC_scaffold_1	gmst	start_codon	14754385	14754387	118.664497	+	0	ID=g541.t4.start1;Parent=g541.t4
HiC_scaffold_1	gmst	start_codon	14754385	14754387	124.870963	+	0	ID=g541.t3.start1;Parent=g541.t3
HiC_scaffold_1	gmst	CDS	14754385	14754647	118.664497	+	0	ID=g541.t4.CDS1;Parent=g541.t4
HiC_scaffold_1	gmst	exon	14754385	14754647	118.664497	+	0	ID=g541.t4.exon1;Parent=g541.t4
HiC_scaffold_1	gmst	CDS	14754385	14754647	124.870963	+	0	ID=g541.t3.CDS1;Parent=g541.t3
HiC_scaffold_1	gmst	exon	14754385	14754647	124.870963	+	0	ID=g541.t3.exon1;Parent=g541.t3
HiC_scaffold_1	gmst	mRNA	14754385	14790740	.	+	.	ID=g541.t3;Parent=g541;em_target=9668.ENSMPUP00000015289;em_score=1351.3;em_evalue=0.0;em_tcov=.;em_OGs=KOG3740@1|root,KOG3740@2759|Eukaryota,38FI7@33154|Opisthokonta,3BJBX@33208|Metazoa,3CSM4@33213|Bilateria,484NY@7711|Chordata,4914K@7742|Vertebrata,3JB4I@40674|Mammalia,3EIEN@33554|Carnivora;em_COG_cat=S;em_desc=GATA zinc finger domain containing 2A;em_max_annot_lvl=33208|Metazoa;em_Preferred_name=GATAD2A;em_PFAMs=GATA,P66_CC;em_GOs=GO:0000118,GO:0000122,GO:0000228,GO:0000785,GO:0000790,GO:0000981,GO:0001568,GO:0001701,GO:0001708,GO:0001838,GO:0001841,GO:0001842,GO:0001843,GO:0001944,GO:0002009,GO:0003008,GO:0003674,GO:0003700,GO:0005488,GO:0005515,GO:0005575,GO:0005622,GO:0005623,GO:0005634,GO:0005654,GO:0005694,GO:0006139,GO:0006259,GO:0006304,GO:0006305,GO:0006306,GO:0006355,GO:0006357,GO:0006725,GO:0006807,GO:0007275,GO:0007399,GO:0007507,GO:0007610,GO:0007611,GO:0007612,GO:0008150,GO:0008152,GO:0008219,GO:0008582,GO:0009653,GO:0009790,GO:0009792,GO:0009888,GO:0009889,GO:0009890,GO:0009892,GO:0009987,GO:0010171,GO:0010172,GO:0010468,GO:0010556,GO:0010558,GO:0010605,GO:0010629,GO:0012501,GO:0014020,GO:0016331,GO:0016581,GO:0017053,GO:0019219,GO:0019222,GO:0021506,GO:0021915,GO:0021995,GO:0030154,GO:0030674,GO:0031323,GO:0031324,GO:0031326,GO:0031327,GO:0031974,GO:0031981,GO:0032259,GO:0032501,GO:0032502,GO:0032991,GO:0034641,GO:0035051,GO:0035148,GO:0035239,GO:0035295,GO:0040008,GO:0043009,GO:0043170,GO:0043226,GO:0043227,GO:0043228,GO:0043229,GO:0043231,GO:0043232,GO:0043233,GO:0043412,GO:0043414,GO:0044087,GO:0044089,GO:0044237,GO:0044238,GO:0044260,GO:0044422,GO:0044424,GO:0044427,GO:0044428,GO:0044446,GO:0044451,GO:0044454,GO:0044464,GO:0044728,GO:0045165,GO:0045887,GO:0045892,GO:0045927,GO:0045934,GO:0046483,GO:0046958,GO:0046959,GO:0048513,GO:0048518,GO:0048519,GO:0048522,GO:0048523,GO:0048598,GO:0048638,GO:0048639,GO:0048646,GO:0048729,GO:0048731,GO:0048856,GO:0048869,GO:0050789,GO:0050793,GO:0050794,GO:0050803,GO:0050807,GO:0050877,GO:0050890,GO:0051094,GO:0051128,GO:0051130,GO:0051171,GO:0051172,GO:0051239,GO:0051240,GO:0051252,GO:0051253,GO:0051960,GO:0051962,GO:0051963,GO:0051965,GO:0060090,GO:0060255,GO:0060429,GO:0060562,GO:0060571,GO:0060606,GO:0060911,GO:0060912,GO:0065007,GO:0065008,GO:0070013,GO:0070603,GO:0071704,GO:0072175,GO:0072358,GO:0072359,GO:0080090,GO:0090304,GO:0090545,GO:0090568,GO:0140110,GO:1901360,GO:1902494,GO:1902679,GO:1903506,GO:1903507,GO:1904396,GO:1904398,GO:1904949,GO:2000026,GO:2000112,GO:2000113,GO:2001141;em_KEGG_ko=ko:K10310;em_BRITE=ko00000,ko04121
HiC_scaffold_1	gmst	mRNA	14754385	14790740	.	+	.	ID=g541.t4;Parent=g541;em_target=9668.ENSMPUP00000015289;em_score=1266.9;em_evalue=0.0;em_tcov=.;em_OGs=KOG3740@1|root,KOG3740@2759|Eukaryota,38FI7@33154|Opisthokonta,3BJBX@33208|Metazoa,3CSM4@33213|Bilateria,484NY@7711|Chordata,4914K@7742|Vertebrata,3JB4I@40674|Mammalia,3EIEN@33554|Carnivora;em_COG_cat=S;em_desc=GATA zinc finger domain containing 2A;em_max_annot_lvl=33208|Metazoa;em_Preferred_name=GATAD2A;em_PFAMs=GATA,P66_CC;em_GOs=GO:0000118,GO:0000122,GO:0000228,GO:0000785,GO:0000790,GO:0000981,GO:0001568,GO:0001701,GO:0001708,GO:0001838,GO:0001841,GO:0001842,GO:0001843,GO:0001944,GO:0002009,GO:0003008,GO:0003674,GO:0003700,GO:0005488,GO:0005515,GO:0005575,GO:0005622,GO:0005623,GO:0005634,GO:0005654,GO:0005694,GO:0006139,GO:0006259,GO:0006304,GO:0006305,GO:0006306,GO:0006355,GO:0006357,GO:0006725,GO:0006807,GO:0007275,GO:0007399,GO:0007507,GO:0007610,GO:0007611,GO:0007612,GO:0008150,GO:0008152,GO:0008219,GO:0008582,GO:0009653,GO:0009790,GO:0009792,GO:0009888,GO:0009889,GO:0009890,GO:0009892,GO:0009987,GO:0010171,GO:0010172,GO:0010468,GO:0010556,GO:0010558,GO:0010605,GO:0010629,GO:0012501,GO:0014020,GO:0016331,GO:0016581,GO:0017053,GO:0019219,GO:0019222,GO:0021506,GO:0021915,GO:0021995,GO:0030154,GO:0030674,GO:0031323,GO:0031324,GO:0031326,GO:0031327,GO:0031974,GO:0031981,GO:0032259,GO:0032501,GO:0032502,GO:0032991,GO:0034641,GO:0035051,GO:0035148,GO:0035239,GO:0035295,GO:0040008,GO:0043009,GO:0043170,GO:0043226,GO:0043227,GO:0043228,GO:0043229,GO:0043231,GO:0043232,GO:0043233,GO:0043412,GO:0043414,GO:0044087,GO:0044089,GO:0044237,GO:0044238,GO:0044260,GO:0044422,GO:0044424,GO:0044427,GO:0044428,GO:0044446,GO:0044451,GO:0044454,GO:0044464,GO:0044728,GO:0045165,GO:0045887,GO:0045892,GO:0045927,GO:0045934,GO:0046483,GO:0046958,GO:0046959,GO:0048513,GO:0048518,GO:0048519,GO:0048522,GO:0048523,GO:0048598,GO:0048638,GO:0048639,GO:0048646,GO:0048729,GO:0048731,GO:0048856,GO:0048869,GO:0050789,GO:0050793,GO:0050794,GO:0050803,GO:0050807,GO:0050877,GO:0050890,GO:0051094,GO:0051128,GO:0051130,GO:0051171,GO:0051172,GO:0051239,GO:0051240,GO:0051252,GO:0051253,GO:0051960,GO:0051962,GO:0051963,GO:0051965,GO:0060090,GO:0060255,GO:0060429,GO:0060562,GO:0060571,GO:0060606,GO:0060911,GO:0060912,GO:0065007,GO:0065008,GO:0070013,GO:0070603,GO:0071704,GO:0072175,GO:0072358,GO:0072359,GO:0080090,GO:0090304,GO:0090545,GO:0090568,GO:0140110,GO:1901360,GO:1902494,GO:1902679,GO:1903506,GO:1903507,GO:1904396,GO:1904398,GO:1904949,GO:2000026,GO:2000112,GO:2000113,GO:2001141;em_KEGG_ko=ko:K10310;em_BRITE=ko00000,ko04121
HiC_scaffold_1	AUGUSTUS	intron	14754648	14776999	1.0	+	.	ID=g541.t1.intron2;Parent=g541.t1
HiC_scaffold_1	gmst	intron	14754648	14776999	118.664497	+	0	ID=g541.t2.intron2;Parent=g541.t2
HiC_scaffold_1	gmst	intron	14754648	14776999	118.664497	+	0	ID=g541.t4.intron1;Parent=g541.t4
HiC_scaffold_1	gmst	intron	14754648	14776999	124.870963	+	0	ID=g541.t3.intron1;Parent=g541.t3
HiC_scaffold_1	AUGUSTUS	exon	14777000	14777132	.	+	.	ID=g541.t1.exon3;Parent=g541.t1
HiC_scaffold_1	AUGUSTUS	CDS	14777000	14777132	1.0	+	1	ID=g541.t1.CDS3;Parent=g541.t1
HiC_scaffold_1	gmst	CDS	14777000	14777132	118.664497	+	1	ID=g541.t2.CDS3;Parent=g541.t2
HiC_scaffold_1	gmst	exon	14777000	14777132	118.664497	+	1	ID=g541.t2.exon3;Parent=g541.t2
HiC_scaffold_1	gmst	CDS	14777000	14777132	118.664497	+	1	ID=g541.t4.CDS2;Parent=g541.t4
HiC_scaffold_1	gmst	exon	14777000	14777132	118.664497	+	1	ID=g541.t4.exon2;Parent=g541.t4
HiC_scaffold_1	gmst	CDS	14777000	14777132	124.870963	+	1	ID=g541.t3.CDS2;Parent=g541.t3
HiC_scaffold_1	gmst	exon	14777000	14777132	124.870963	+	1	ID=g541.t3.exon2;Parent=g541.t3
HiC_scaffold_1	AUGUSTUS	intron	14777133	14777260	1.0	+	.	ID=g541.t1.intron3;Parent=g541.t1
HiC_scaffold_1	gmst	intron	14777133	14777260	118.664497	+	0	ID=g541.t2.intron3;Parent=g541.t2
HiC_scaffold_1	gmst	intron	14777133	14777260	118.664497	+	0	ID=g541.t4.intron2;Parent=g541.t4
HiC_scaffold_1	gmst	intron	14777133	14777260	124.870963	+	0	ID=g541.t3.intron2;Parent=g541.t3
HiC_scaffold_1	AUGUSTUS	exon	14777261	14777392	.	+	.	ID=g541.t1.exon4;Parent=g541.t1
HiC_scaffold_1	AUGUSTUS	CDS	14777261	14777392	1.0	+	0	ID=g541.t1.CDS4;Parent=g541.t1
HiC_scaffold_1	gmst	CDS	14777261	14777392	118.664497	+	0	ID=g541.t2.CDS4;Parent=g541.t2
HiC_scaffold_1	gmst	exon	14777261	14777392	118.664497	+	0	ID=g541.t2.exon4;Parent=g541.t2
HiC_scaffold_1	gmst	CDS	14777261	14777392	118.664497	+	0	ID=g541.t4.CDS3;Parent=g541.t4
HiC_scaffold_1	gmst	exon	14777261	14777392	118.664497	+	0	ID=g541.t4.exon3;Parent=g541.t4
HiC_scaffold_1	gmst	CDS	14777261	14777392	124.870963	+	0	ID=g541.t3.CDS3;Parent=g541.t3
HiC_scaffold_1	gmst	exon	14777261	14777392	124.870963	+	0	ID=g541.t3.exon3;Parent=g541.t3
HiC_scaffold_1	AUGUSTUS	intron	14777393	14778934	1.0	+	.	ID=g541.t1.intron4;Parent=g541.t1
HiC_scaffold_1	gmst	intron	14777393	14778934	118.664497	+	0	ID=g541.t2.intron4;Parent=g541.t2
HiC_scaffold_1	gmst	intron	14777393	14778934	118.664497	+	0	ID=g541.t4.intron3;Parent=g541.t4
HiC_scaffold_1	gmst	intron	14777393	14778934	124.870963	+	0	ID=g541.t3.intron3;Parent=g541.t3
HiC_scaffold_1	AUGUSTUS	exon	14778935	14779024	.	+	.	ID=g541.t1.exon5;Parent=g541.t1
HiC_scaffold_1	AUGUSTUS	CDS	14778935	14779024	1.0	+	0	ID=g541.t1.CDS5;Parent=g541.t1
HiC_scaffold_1	gmst	CDS	14778935	14779024	118.664497	+	0	ID=g541.t2.CDS5;Parent=g541.t2
HiC_scaffold_1	gmst	exon	14778935	14779024	118.664497	+	0	ID=g541.t2.exon5;Parent=g541.t2
HiC_scaffold_1	gmst	CDS	14778935	14779024	118.664497	+	0	ID=g541.t4.CDS4;Parent=g541.t4
HiC_scaffold_1	gmst	exon	14778935	14779024	118.664497	+	0	ID=g541.t4.exon4;Parent=g541.t4
HiC_scaffold_1	gmst	CDS	14778935	14779024	124.870963	+	0	ID=g541.t3.CDS4;Parent=g541.t3
HiC_scaffold_1	gmst	exon	14778935	14779024	124.870963	+	0	ID=g541.t3.exon4;Parent=g541.t3
HiC_scaffold_1	AUGUSTUS	intron	14779025	14779667	1.0	+	.	ID=g541.t1.intron5;Parent=g541.t1
HiC_scaffold_1	gmst	intron	14779025	14779667	118.664497	+	0	ID=g541.t2.intron5;Parent=g541.t2
HiC_scaffold_1	gmst	intron	14779025	14779667	118.664497	+	0	ID=g541.t4.intron4;Parent=g541.t4
HiC_scaffold_1	gmst	intron	14779025	14779667	124.870963	+	0	ID=g541.t3.intron4;Parent=g541.t3
HiC_scaffold_1	AUGUSTUS	exon	14779668	14779799	.	+	.	ID=g541.t1.exon6;Parent=g541.t1
HiC_scaffold_1	AUGUSTUS	CDS	14779668	14779799	1.0	+	0	ID=g541.t1.CDS6;Parent=g541.t1
HiC_scaffold_1	gmst	CDS	14779668	14779799	118.664497	+	0	ID=g541.t2.CDS6;Parent=g541.t2
HiC_scaffold_1	gmst	exon	14779668	14779799	118.664497	+	0	ID=g541.t2.exon6;Parent=g541.t2
HiC_scaffold_1	gmst	CDS	14779668	14779799	118.664497	+	0	ID=g541.t4.CDS5;Parent=g541.t4
HiC_scaffold_1	gmst	exon	14779668	14779799	118.664497	+	0	ID=g541.t4.exon5;Parent=g541.t4
HiC_scaffold_1	gmst	CDS	14779668	14779799	124.870963	+	0	ID=g541.t3.CDS5;Parent=g541.t3
HiC_scaffold_1	gmst	exon	14779668	14779799	124.870963	+	0	ID=g541.t3.exon5;Parent=g541.t3
HiC_scaffold_1	AUGUSTUS	intron	14779800	14780277	1.0	+	.	ID=g541.t1.intron6;Parent=g541.t1
HiC_scaffold_1	gmst	intron	14779800	14780277	118.664497	+	0	ID=g541.t2.intron6;Parent=g541.t2
HiC_scaffold_1	gmst	intron	14779800	14780277	118.664497	+	0	ID=g541.t4.intron5;Parent=g541.t4
HiC_scaffold_1	gmst	intron	14779800	14780277	124.870963	+	0	ID=g541.t3.intron5;Parent=g541.t3
HiC_scaffold_1	AUGUSTUS	exon	14780278	14780445	.	+	.	ID=g541.t1.exon7;Parent=g541.t1
HiC_scaffold_1	AUGUSTUS	CDS	14780278	14780445	1.0	+	0	ID=g541.t1.CDS7;Parent=g541.t1
HiC_scaffold_1	gmst	CDS	14780278	14780445	118.664497	+	0	ID=g541.t2.CDS7;Parent=g541.t2
HiC_scaffold_1	gmst	exon	14780278	14780445	118.664497	+	0	ID=g541.t2.exon7;Parent=g541.t2
HiC_scaffold_1	gmst	CDS	14780278	14780445	118.664497	+	0	ID=g541.t4.CDS6;Parent=g541.t4
HiC_scaffold_1	gmst	exon	14780278	14780445	118.664497	+	0	ID=g541.t4.exon6;Parent=g541.t4
HiC_scaffold_1	gmst	CDS	14780278	14780445	124.870963	+	0	ID=g541.t3.CDS6;Parent=g541.t3
HiC_scaffold_1	gmst	exon	14780278	14780445	124.870963	+	0	ID=g541.t3.exon6;Parent=g541.t3
HiC_scaffold_1	AUGUSTUS	intron	14780446	14782089	1.0	+	.	ID=g541.t1.intron7;Parent=g541.t1
HiC_scaffold_1	gmst	intron	14780446	14782089	118.664497	+	0	ID=g541.t2.intron7;Parent=g541.t2
HiC_scaffold_1	gmst	intron	14780446	14782089	118.664497	+	0	ID=g541.t4.intron6;Parent=g541.t4
HiC_scaffold_1	gmst	intron	14780446	14782089	124.870963	+	0	ID=g541.t3.intron6;Parent=g541.t3
HiC_scaffold_1	AUGUSTUS	exon	14782090	14782369	.	+	.	ID=g541.t1.exon8;Parent=g541.t1
HiC_scaffold_1	AUGUSTUS	CDS	14782090	14782369	1.0	+	0	ID=g541.t1.CDS8;Parent=g541.t1
HiC_scaffold_1	gmst	CDS	14782090	14782369	118.664497	+	0	ID=g541.t2.CDS8;Parent=g541.t2
HiC_scaffold_1	gmst	exon	14782090	14782369	118.664497	+	0	ID=g541.t2.exon8;Parent=g541.t2
HiC_scaffold_1	gmst	CDS	14782090	14782369	118.664497	+	0	ID=g541.t4.CDS7;Parent=g541.t4
HiC_scaffold_1	gmst	exon	14782090	14782369	118.664497	+	0	ID=g541.t4.exon7;Parent=g541.t4
HiC_scaffold_1	gmst	CDS	14782090	14782369	124.870963	+	0	ID=g541.t3.CDS7;Parent=g541.t3
HiC_scaffold_1	gmst	exon	14782090	14782369	124.870963	+	0	ID=g541.t3.exon7;Parent=g541.t3
HiC_scaffold_1	AUGUSTUS	intron	14782370	14786577	1.0	+	.	ID=g541.t1.intron8;Parent=g541.t1
HiC_scaffold_1	gmst	intron	14782370	14786577	118.664497	+	0	ID=g541.t2.intron8;Parent=g541.t2
HiC_scaffold_1	gmst	intron	14782370	14786577	118.664497	+	0	ID=g541.t4.intron7;Parent=g541.t4
HiC_scaffold_1	gmst	intron	14782370	14786577	124.870963	+	0	ID=g541.t3.intron7;Parent=g541.t3
HiC_scaffold_1	AUGUSTUS	exon	14786578	14786876	.	+	.	ID=g541.t1.exon9;Parent=g541.t1
HiC_scaffold_1	AUGUSTUS	CDS	14786578	14786876	1.0	+	2	ID=g541.t1.CDS9;Parent=g541.t1
HiC_scaffold_1	gmst	CDS	14786578	14786876	118.664497	+	2	ID=g541.t2.CDS9;Parent=g541.t2
HiC_scaffold_1	gmst	exon	14786578	14786876	118.664497	+	2	ID=g541.t2.exon9;Parent=g541.t2
HiC_scaffold_1	gmst	CDS	14786578	14786876	118.664497	+	2	ID=g541.t4.CDS8;Parent=g541.t4
HiC_scaffold_1	gmst	exon	14786578	14786876	118.664497	+	2	ID=g541.t4.exon8;Parent=g541.t4
HiC_scaffold_1	gmst	CDS	14786578	14786876	124.870963	+	2	ID=g541.t3.CDS8;Parent=g541.t3
HiC_scaffold_1	gmst	exon	14786578	14786876	124.870963	+	2	ID=g541.t3.exon8;Parent=g541.t3
HiC_scaffold_1	AUGUSTUS	intron	14786877	14787542	1.0	+	.	ID=g541.t1.intron9;Parent=g541.t1
HiC_scaffold_1	gmst	intron	14786877	14787542	124.870963	+	0	ID=g541.t3.intron8;Parent=g541.t3
HiC_scaffold_1	gmst	intron	14786877	14787910	118.664497	+	0	ID=g541.t2.intron9;Parent=g541.t2
HiC_scaffold_1	gmst	intron	14786877	14787910	118.664497	+	0	ID=g541.t4.intron8;Parent=g541.t4
HiC_scaffold_1	AUGUSTUS	exon	14787543	14787617	.	+	.	ID=g541.t1.exon10;Parent=g541.t1
HiC_scaffold_1	AUGUSTUS	CDS	14787543	14787617	1.0	+	0	ID=g541.t1.CDS10;Parent=g541.t1
HiC_scaffold_1	gmst	CDS	14787543	14787617	124.870963	+	0	ID=g541.t3.CDS9;Parent=g541.t3
HiC_scaffold_1	gmst	exon	14787543	14787617	124.870963	+	0	ID=g541.t3.exon9;Parent=g541.t3
HiC_scaffold_1	AUGUSTUS	intron	14787618	14787910	1.0	+	.	ID=g541.t1.intron10;Parent=g541.t1
HiC_scaffold_1	gmst	intron	14787618	14787910	124.870963	+	0	ID=g541.t3.intron9;Parent=g541.t3
HiC_scaffold_1	AUGUSTUS	exon	14787911	14788106	.	+	.	ID=g541.t1.exon11;Parent=g541.t1
HiC_scaffold_1	AUGUSTUS	CDS	14787911	14788106	1.0	+	0	ID=g541.t1.CDS11;Parent=g541.t1
HiC_scaffold_1	gmst	CDS	14787911	14788106	118.664497	+	0	ID=g541.t2.CDS10;Parent=g541.t2
HiC_scaffold_1	gmst	exon	14787911	14788106	118.664497	+	0	ID=g541.t2.exon10;Parent=g541.t2
HiC_scaffold_1	gmst	CDS	14787911	14788106	118.664497	+	0	ID=g541.t4.CDS9;Parent=g541.t4
HiC_scaffold_1	gmst	exon	14787911	14788106	118.664497	+	0	ID=g541.t4.exon9;Parent=g541.t4
HiC_scaffold_1	gmst	CDS	14787911	14788106	124.870963	+	0	ID=g541.t3.CDS10;Parent=g541.t3
HiC_scaffold_1	gmst	exon	14787911	14788106	124.870963	+	0	ID=g541.t3.exon10;Parent=g541.t3
HiC_scaffold_1	AUGUSTUS	intron	14788107	14790609	1.0	+	.	ID=g541.t1.intron11;Parent=g541.t1
HiC_scaffold_1	gmst	intron	14788107	14790609	118.664497	+	0	ID=g541.t2.intron10;Parent=g541.t2
HiC_scaffold_1	gmst	intron	14788107	14790609	118.664497	+	0	ID=g541.t4.intron9;Parent=g541.t4
HiC_scaffold_1	gmst	intron	14788107	14790609	124.870963	+	0	ID=g541.t3.intron10;Parent=g541.t3
HiC_scaffold_1	AUGUSTUS	exon	14790610	14790740	.	+	.	ID=g541.t1.exon12;Parent=g541.t1
HiC_scaffold_1	AUGUSTUS	CDS	14790610	14790740	1.0	+	2	ID=g541.t1.CDS12;Parent=g541.t1
HiC_scaffold_1	gmst	CDS	14790610	14790740	118.664497	+	2	ID=g541.t2.CDS11;Parent=g541.t2
HiC_scaffold_1	gmst	exon	14790610	14790740	118.664497	+	2	ID=g541.t2.exon11;Parent=g541.t2
HiC_scaffold_1	gmst	CDS	14790610	14790740	118.664497	+	2	ID=g541.t4.CDS10;Parent=g541.t4
HiC_scaffold_1	gmst	exon	14790610	14790740	118.664497	+	2	ID=g541.t4.exon10;Parent=g541.t4
HiC_scaffold_1	gmst	CDS	14790610	14790740	124.870963	+	2	ID=g541.t3.CDS11;Parent=g541.t3
HiC_scaffold_1	gmst	exon	14790610	14790740	124.870963	+	2	ID=g541.t3.exon11;Parent=g541.t3
HiC_scaffold_1	AUGUSTUS	stop_codon	14790738	14790740	.	+	0	ID=g541.t1.stop1;Parent=g541.t1
HiC_scaffold_1	gmst	stop_codon	14790738	14790740	118.664497	+	0	ID=g541.t2.stop1;Parent=g541.t2
HiC_scaffold_1	gmst	stop_codon	14790738	14790740	118.664497	+	0	ID=g541.t4.stop1;Parent=g541.t4
HiC_scaffold_1	gmst	stop_codon	14790738	14790740	124.870963	+	0	ID=g541.t3.stop1;Parent=g541.t3
HiC_scaffold_1	AUGUSTUS	stop_codon	14797562	14797564	.	-	0	ID=g542.t1.stop1;Parent=g542.t1
HiC_scaffold_1	AUGUSTUS	gene	14797562	14798383	.	-	.	ID=g542
HiC_scaffold_1	AUGUSTUS	exon	14797562	14798383	.	-	.	ID=g542.t1.exon1;Parent=g542.t1
HiC_scaffold_1	AUGUSTUS	mRNA	14797562	14798383	1.0	-	.	ID=g542.t1;Parent=g542;em_target=9668.ENSMPUP00000019534;em_score=620.1;em_evalue=1.4e-189;em_tcov=.;em_OGs=KOG0583@1|root,KOG0583@2759|Eukaryota,38D83@33154|Opisthokonta,3B949@33208|Metazoa,3CVU6@33213|Bilateria,4816W@7711|Chordata,48X3V@7742|Vertebrata,3JDQ1@40674|Mammalia,3ERXC@33554|Carnivora;em_COG_cat=T;em_desc=kinase 6;em_max_annot_lvl=33208|Metazoa;em_EC=2.7.11.1;em_KEGG_ko=ko:K08811;em_BRITE=ko00000,ko01000,ko01001,ko03036;em_PFAMs=Pkinase;em_Preferred_name=TSSK6;em_GOs=GO:0000003,GO:0000166,GO:0000287,GO:0003006,GO:0003674,GO:0003824,GO:0004672,GO:0004674,GO:0005488,GO:0005524,GO:0005575,GO:0005622,GO:0005623,GO:0005634,GO:0005737,GO:0006323,GO:0006325,GO:0006464,GO:0006468,GO:0006793,GO:0006796,GO:0006807,GO:0006996,GO:0006997,GO:0007154,GO:0007165,GO:0007276,GO:0007281,GO:0007283,GO:0007286,GO:0007289,GO:0008144,GO:0008150,GO:0008152,GO:0009987,GO:0016043,GO:0016301,GO:0016310,GO:0016740,GO:0016772,GO:0016773,GO:0017076,GO:0019538,GO:0019953,GO:0022412,GO:0022414,GO:0023052,GO:0030154,GO:0030554,GO:0032501,GO:0032502,GO:0032504,GO:0032553,GO:0032555,GO:0032559,GO:0035092,GO:0035556,GO:0035639,GO:0036094,GO:0036211,GO:0043167,GO:0043168,GO:0043169,GO:0043170,GO:0043226,GO:0043227,GO:0043229,GO:0043231,GO:0043412,GO:0044237,GO:0044238,GO:0044260,GO:0044267,GO:0044424,GO:0044464,GO:0044703,GO:0046872,GO:0048232,GO:0048468,GO:0048515,GO:0048609,GO:0048856,GO:0048869,GO:0050789,GO:0050794,GO:0050896,GO:0051276,GO:0051704,GO:0051716,GO:0065007,GO:0071103,GO:0071704,GO:0071840,GO:0097159,GO:0097367,GO:0140096,GO:1901265,GO:1901363,GO:1901564
HiC_scaffold_1	AUGUSTUS	CDS	14797562	14798383	1.0	-	0	ID=g542.t1.CDS1;Parent=g542.t1
HiC_scaffold_1	AUGUSTUS	start_codon	14798381	14798383	.	-	0	ID=g542.t1.start1;Parent=g542.t1
HiC_scaffold_1	AUGUSTUS	start_codon	14799236	14799238	.	+	0	ID=g543.t1.start1;Parent=g543.t1
HiC_scaffold_1	AUGUSTUS	exon	14799236	14799329	.	+	.	ID=g543.t1.exon1;Parent=g543.t1
HiC_scaffold_1	AUGUSTUS	CDS	14799236	14799329	1.0	+	0	ID=g543.t1.CDS1;Parent=g543.t1
HiC_scaffold_1	AUGUSTUS	gene	14799236	14807388	.	+	.	ID=g543
HiC_scaffold_1	AUGUSTUS	mRNA	14799236	14807388	1.0	+	.	ID=g543.t1;Parent=g543;em_target=132908.ENSPVAP00000016464;em_score=316.6;em_evalue=1.4e-98;em_tcov=.;em_OGs=KOG3300@1|root,KOG3300@2759|Eukaryota,3A7D9@33154|Opisthokonta,3CNSY@33208|Metazoa,3E4ZA@33213|Bilateria,48RIU@7711|Chordata,49N4P@7742|Vertebrata,3JQ5D@40674|Mammalia,4M2ZR@9397|Chiroptera;em_COG_cat=CD;em_desc=NADH dehydrogenase ubiquinone 1 alpha subcomplex subunit 13;em_max_annot_lvl=33208|Metazoa;em_Preferred_name=NDUFA13;em_PFAMs=GRIM-19;em_KEGG_ko=ko:K11353;em_KEGG_Pathway=ko00190,ko01100,ko04714,ko04723,ko04932,ko05010,ko05012,ko05016,map00190,map01100,map04714,map04723,map04932,map05010,map05012,map05016;em_KEGG_Module=M00146;em_BRITE=ko00000,ko00001,ko00002;em_KEGG_TC=3.D.1.6;em_GOs=GO:0001558,GO:0003674,GO:0003824,GO:0003954,GO:0005575,GO:0005622,GO:0005623,GO:0005634,GO:0005654,GO:0005737,GO:0005739,GO:0005740,GO:0005743,GO:0005746,GO:0005747,GO:0006355,GO:0006915,GO:0006996,GO:0007005,GO:0007154,GO:0007165,GO:0008137,GO:0008150,GO:0008152,GO:0008219,GO:0009889,GO:0009890,GO:0009892,GO:0009987,GO:0010257,GO:0010468,GO:0010556,GO:0010558,GO:0010605,GO:0010629,GO:0012501,GO:0016020,GO:0016043,GO:0016491,GO:0016651,GO:0016655,GO:0019219,GO:0019222,GO:0019866,GO:0022607,GO:0023052,GO:0030308,GO:0030964,GO:0031090,GO:0031323,GO:0031324,GO:0031326,GO:0031327,GO:0031966,GO:0031967,GO:0031974,GO:0031975,GO:0031981,GO:0032981,GO:0032991,GO:0033108,GO:0034622,GO:0040008,GO:0043226,GO:0043227,GO:0043229,GO:0043231,GO:0043233,GO:0043933,GO:0044085,GO:0044422,GO:0044424,GO:0044425,GO:0044428,GO:0044429,GO:0044444,GO:0044446,GO:0044455,GO:0044464,GO:0045271,GO:0045892,GO:0045926,GO:0045934,GO:0048519,GO:0048523,GO:0050136,GO:0050789,GO:0050794,GO:0050896,GO:0051128,GO:0051171,GO:0051172,GO:0051252,GO:0051253,GO:0051716,GO:0055114,GO:0060255,GO:0065003,GO:0065007,GO:0070013,GO:0070469,GO:0071840,GO:0080090,GO:0097190,GO:0098796,GO:0098798,GO:0098800,GO:0098803,GO:1902494,GO:1902679,GO:1903506,GO:1903507,GO:1990204,GO:2000112,GO:2000113,GO:2001141
HiC_scaffold_1	AUGUSTUS	intron	14799330	14805296	1.0	+	.	ID=g543.t1.intron1;Parent=g543.t1
HiC_scaffold_1	AUGUSTUS	exon	14805297	14805375	.	+	.	ID=g543.t1.exon2;Parent=g543.t1
HiC_scaffold_1	AUGUSTUS	CDS	14805297	14805375	1.0	+	2	ID=g543.t1.CDS2;Parent=g543.t1
HiC_scaffold_1	AUGUSTUS	intron	14805376	14806534	1.0	+	.	ID=g543.t1.intron2;Parent=g543.t1
HiC_scaffold_1	AUGUSTUS	exon	14806535	14806606	.	+	.	ID=g543.t1.exon3;Parent=g543.t1
HiC_scaffold_1	AUGUSTUS	CDS	14806535	14806606	1.0	+	1	ID=g543.t1.CDS3;Parent=g543.t1
HiC_scaffold_1	AUGUSTUS	intron	14806607	14806976	1.0	+	.	ID=g543.t1.intron3;Parent=g543.t1
HiC_scaffold_1	AUGUSTUS	exon	14806977	14807046	.	+	.	ID=g543.t1.exon4;Parent=g543.t1
HiC_scaffold_1	AUGUSTUS	CDS	14806977	14807046	1.0	+	1	ID=g543.t1.CDS4;Parent=g543.t1
HiC_scaffold_1	AUGUSTUS	intron	14807047	14807268	1.0	+	.	ID=g543.t1.intron4;Parent=g543.t1
HiC_scaffold_1	AUGUSTUS	exon	14807269	14807388	.	+	.	ID=g543.t1.exon5;Parent=g543.t1
HiC_scaffold_1	AUGUSTUS	CDS	14807269	14807388	1.0	+	0	ID=g543.t1.CDS5;Parent=g543.t1
HiC_scaffold_1	AUGUSTUS	stop_codon	14807386	14807388	.	+	0	ID=g543.t1.stop1;Parent=g543.t1
HiC_scaffold_1	AUGUSTUS	start_codon	14807936	14807938	.	+	0	ID=g544.t1.start1;Parent=g544.t1
HiC_scaffold_1	AUGUSTUS	exon	14807936	14807991	.	+	.	ID=g544.t1.exon1;Parent=g544.t1
HiC_scaffold_1	AUGUSTUS	CDS	14807936	14807991	1.0	+	0	ID=g544.t1.CDS1;Parent=g544.t1
HiC_scaffold_1	AUGUSTUS	gene	14807936	14815665	.	+	.	ID=g544
HiC_scaffold_1	AUGUSTUS	mRNA	14807936	14815665	1.0	+	.	ID=g544.t1;Parent=g544;em_target=9713.XP_006744627.1;em_score=544.2;em_evalue=9.6e-167;em_tcov=.;em_OGs=COG0062@1|root,KOG2585@2759|Eukaryota,38EZB@33154|Opisthokonta,3BAVF@33208|Metazoa,3CXYY@33213|Bilateria,4891H@7711|Chordata,48ZDM@7742|Vertebrata,3J6CI@40674|Mammalia,3EPSM@33554|Carnivora;em_COG_cat=G;em_desc=yjeF N-terminal;em_max_annot_lvl=33208|Metazoa;em_PFAMs=YjeF_N;em_Preferred_name=YJEFN3
HiC_scaffold_1	AUGUSTUS	intron	14807992	14811455	1.0	+	.	ID=g544.t1.intron1;Parent=g544.t1
HiC_scaffold_1	AUGUSTUS	exon	14811456	14811564	.	+	.	ID=g544.t1.exon2;Parent=g544.t1
HiC_scaffold_1	AUGUSTUS	CDS	14811456	14811564	1.0	+	1	ID=g544.t1.CDS2;Parent=g544.t1
HiC_scaffold_1	AUGUSTUS	intron	14811565	14813431	1.0	+	.	ID=g544.t1.intron2;Parent=g544.t1
HiC_scaffold_1	AUGUSTUS	exon	14813432	14813542	.	+	.	ID=g544.t1.exon3;Parent=g544.t1
HiC_scaffold_1	AUGUSTUS	CDS	14813432	14813542	1.0	+	0	ID=g544.t1.CDS3;Parent=g544.t1
HiC_scaffold_1	AUGUSTUS	intron	14813543	14813797	1.0	+	.	ID=g544.t1.intron3;Parent=g544.t1
HiC_scaffold_1	AUGUSTUS	exon	14813798	14813911	.	+	.	ID=g544.t1.exon4;Parent=g544.t1
HiC_scaffold_1	AUGUSTUS	CDS	14813798	14813911	1.0	+	0	ID=g544.t1.CDS4;Parent=g544.t1
HiC_scaffold_1	AUGUSTUS	intron	14813912	14813992	1.0	+	.	ID=g544.t1.intron4;Parent=g544.t1
HiC_scaffold_1	AUGUSTUS	exon	14813993	14814143	.	+	.	ID=g544.t1.exon5;Parent=g544.t1
HiC_scaffold_1	AUGUSTUS	CDS	14813993	14814143	1.0	+	0	ID=g544.t1.CDS5;Parent=g544.t1
HiC_scaffold_1	AUGUSTUS	intron	14814144	14815456	1.0	+	.	ID=g544.t1.intron5;Parent=g544.t1
HiC_scaffold_1	AUGUSTUS	exon	14815457	14815665	.	+	.	ID=g544.t1.exon6;Parent=g544.t1
HiC_scaffold_1	AUGUSTUS	CDS	14815457	14815665	1.0	+	2	ID=g544.t1.CDS6;Parent=g544.t1
HiC_scaffold_1	AUGUSTUS	stop_codon	14815663	14815665	.	+	0	ID=g544.t1.stop1;Parent=g544.t1
HiC_scaffold_1	AUGUSTUS	start_codon	14816378	14816380	.	+	0	ID=g545.t1.start1;Parent=g545.t1
HiC_scaffold_1	AUGUSTUS	exon	14816378	14816441	.	+	.	ID=g545.t1.exon1;Parent=g545.t1
HiC_scaffold_1	AUGUSTUS	CDS	14816378	14816441	1.0	+	0	ID=g545.t1.CDS1;Parent=g545.t1
HiC_scaffold_1	AUGUSTUS	gene	14816378	14824916	.	+	.	ID=g545
HiC_scaffold_1	AUGUSTUS	mRNA	14816378	14824916	1.0	+	.	ID=g545.t1;Parent=g545;em_target=89462.XP_006080430.1;em_score=2431.5;em_evalue=0.0;em_tcov=.;em_OGs=COG0062@1|root,KOG2585@2759|Eukaryota,39QDR@33154|Opisthokonta,3BM64@33208|Metazoa,3E75S@33213|Bilateria,48I61@7711|Chordata,49G0P@7742|Vertebrata,3JP4J@40674|Mammalia;em_COG_cat=T;em_desc=Cartilage intermediate layer protein 2;em_max_annot_lvl=33208|Metazoa;em_Preferred_name=CILP2;em_PFAMs=CarboxypepD_reg,Ig_3,Mucin2_WxxW,TSP_1,YjeF_N
HiC_scaffold_1	AUGUSTUS	intron	14816442	14817439	1.0	+	.	ID=g545.t1.intron1;Parent=g545.t1
HiC_scaffold_1	AUGUSTUS	exon	14817440	14817538	.	+	.	ID=g545.t1.exon2;Parent=g545.t1
HiC_scaffold_1	AUGUSTUS	CDS	14817440	14817538	1.0	+	2	ID=g545.t1.CDS2;Parent=g545.t1
HiC_scaffold_1	AUGUSTUS	intron	14817539	14818537	1.0	+	.	ID=g545.t1.intron2;Parent=g545.t1
HiC_scaffold_1	AUGUSTUS	exon	14818538	14818810	.	+	.	ID=g545.t1.exon3;Parent=g545.t1
HiC_scaffold_1	AUGUSTUS	CDS	14818538	14818810	1.0	+	2	ID=g545.t1.CDS3;Parent=g545.t1
HiC_scaffold_1	AUGUSTUS	intron	14818811	14819443	1.0	+	.	ID=g545.t1.intron3;Parent=g545.t1
HiC_scaffold_1	AUGUSTUS	exon	14819444	14819599	.	+	.	ID=g545.t1.exon4;Parent=g545.t1
HiC_scaffold_1	AUGUSTUS	CDS	14819444	14819599	1.0	+	2	ID=g545.t1.CDS4;Parent=g545.t1
HiC_scaffold_1	AUGUSTUS	intron	14819600	14820644	1.0	+	.	ID=g545.t1.intron4;Parent=g545.t1
HiC_scaffold_1	AUGUSTUS	exon	14820645	14820923	.	+	.	ID=g545.t1.exon5;Parent=g545.t1
HiC_scaffold_1	AUGUSTUS	CDS	14820645	14820923	1.0	+	2	ID=g545.t1.CDS5;Parent=g545.t1
HiC_scaffold_1	AUGUSTUS	intron	14820924	14821878	1.0	+	.	ID=g545.t1.intron5;Parent=g545.t1
HiC_scaffold_1	AUGUSTUS	exon	14821879	14821987	.	+	.	ID=g545.t1.exon6;Parent=g545.t1
HiC_scaffold_1	AUGUSTUS	CDS	14821879	14821987	1.0	+	2	ID=g545.t1.CDS6;Parent=g545.t1
HiC_scaffold_1	AUGUSTUS	intron	14821988	14822182	1.0	+	.	ID=g545.t1.intron6;Parent=g545.t1
HiC_scaffold_1	AUGUSTUS	exon	14822183	14822340	.	+	.	ID=g545.t1.exon7;Parent=g545.t1
HiC_scaffold_1	AUGUSTUS	CDS	14822183	14822340	1.0	+	1	ID=g545.t1.CDS7;Parent=g545.t1
HiC_scaffold_1	AUGUSTUS	intron	14822341	14822580	1.0	+	.	ID=g545.t1.intron7;Parent=g545.t1
HiC_scaffold_1	AUGUSTUS	exon	14822581	14824916	.	+	.	ID=g545.t1.exon8;Parent=g545.t1
HiC_scaffold_1	AUGUSTUS	CDS	14822581	14824916	1.0	+	2	ID=g545.t1.CDS8;Parent=g545.t1
HiC_scaffold_1	AUGUSTUS	stop_codon	14824914	14824916	.	+	0	ID=g545.t1.stop1;Parent=g545.t1
HiC_scaffold_1	AUGUSTUS	stop_codon	14839369	14839371	.	-	0	ID=g546.t1.stop1;Parent=g546.t1
HiC_scaffold_1	GeneMark.hmm3	stop_codon	14839369	14839371	.	-	0	ID=g546.t2.stop1;Parent=g546.t2
HiC_scaffold_1	AUGUSTUS	exon	14839369	14839461	.	-	.	ID=g546.t1.exon1;Parent=g546.t1
HiC_scaffold_1	GeneMark.hmm3	CDS	14839369	14839461	.	-	0	ID=g546.t2.CDS1;Parent=g546.t2
HiC_scaffold_1	GeneMark.hmm3	exon	14839369	14839461	.	-	0	ID=g546.t2.exon1;Parent=g546.t2
HiC_scaffold_1	AUGUSTUS	CDS	14839369	14839461	1.0	-	0	ID=g546.t1.CDS1;Parent=g546.t1
HiC_scaffold_1	GeneMark.hmm3	mRNA	14839369	14845933	.	-	.	ID=g546.t2;Parent=g546;em_target=29073.XP_008702381.1;em_score=617.5;em_evalue=5.5e-189;em_tcov=.;em_OGs=KOG0774@1|root,KOG0774@2759|Eukaryota,3AIEZ@33154|Opisthokonta,3BXJE@33208|Metazoa,3D30A@33213|Bilateria,48AYH@7711|Chordata,4981T@7742|Vertebrata,3J9W0@40674|Mammalia,3EI5C@33554|Carnivora;em_COG_cat=K;em_desc=pre-B-cell leukemia;em_max_annot_lvl=33208|Metazoa;em_Preferred_name=PBX4;em_KEGG_ko=ko:K15610,ko:K15611;em_BRITE=ko00000,ko00001,ko03000;em_PFAMs=Homeobox,PBC;em_KEGG_Pathway=ko05202,map05202;em_GOs=GO:0000981,GO:0003674,GO:0003676,GO:0003677,GO:0003700,GO:0005488,GO:0005575,GO:0005622,GO:0005623,GO:0005634,GO:0006139,GO:0006351,GO:0006355,GO:0006357,GO:0006366,GO:0006725,GO:0006807,GO:0008150,GO:0008152,GO:0009058,GO:0009059,GO:0009889,GO:0009891,GO:0009893,GO:0009987,GO:0010467,GO:0010468,GO:0010556,GO:0010557,GO:0010604,GO:0010628,GO:0016070,GO:0018130,GO:0019219,GO:0019222,GO:0019438,GO:0031323,GO:0031325,GO:0031326,GO:0031328,GO:0032774,GO:0034641,GO:0034645,GO:0034654,GO:0043170,GO:0043226,GO:0043227,GO:0043229,GO:0043231,GO:0043565,GO:0044237,GO:0044238,GO:0044249,GO:0044260,GO:0044271,GO:0044424,GO:0044464,GO:0045893,GO:0045935,GO:0046483,GO:0048518,GO:0048522,GO:0050789,GO:0050794,GO:0051171,GO:0051173,GO:0051252,GO:0051254,GO:0060255,GO:0065007,GO:0071704,GO:0080090,GO:0090304,GO:0097159,GO:0097659,GO:0140110,GO:1901360,GO:1901362,GO:1901363,GO:1901576,GO:1902680,GO:1903506,GO:1903508,GO:2000112,GO:2001141
HiC_scaffold_1	AUGUSTUS	gene	14839369	14875182	.	-	.	ID=g546
HiC_scaffold_1	AUGUSTUS	mRNA	14839369	14875182	0.65	-	.	ID=g546.t1;Parent=g546;em_target=9668.ENSMPUP00000015255;em_score=812.6;em_evalue=9.4e-248;em_tcov=.;em_OGs=KOG0774@1|root,KOG0774@2759|Eukaryota,3AIEZ@33154|Opisthokonta,3BXJE@33208|Metazoa,3D30A@33213|Bilateria,48AYH@7711|Chordata,4981T@7742|Vertebrata,3J9W0@40674|Mammalia,3EI5C@33554|Carnivora;em_COG_cat=K;em_desc=pre-B-cell leukemia;em_max_annot_lvl=33208|Metazoa;em_Preferred_name=PBX4;em_KEGG_ko=ko:K15610,ko:K15611;em_BRITE=ko00000,ko00001,ko03000;em_PFAMs=Homeobox,PBC;em_KEGG_Pathway=ko05202,map05202;em_GOs=GO:0000981,GO:0003674,GO:0003676,GO:0003677,GO:0003700,GO:0005488,GO:0005575,GO:0005622,GO:0005623,GO:0005634,GO:0006139,GO:0006351,GO:0006355,GO:0006357,GO:0006366,GO:0006725,GO:0006807,GO:0008150,GO:0008152,GO:0009058,GO:0009059,GO:0009889,GO:0009891,GO:0009893,GO:0009987,GO:0010467,GO:0010468,GO:0010556,GO:0010557,GO:0010604,GO:0010628,GO:0016070,GO:0018130,GO:0019219,GO:0019222,GO:0019438,GO:0031323,GO:0031325,GO:0031326,GO:0031328,GO:0032774,GO:0034641,GO:0034645,GO:0034654,GO:0043170,GO:0043226,GO:0043227,GO:0043229,GO:0043231,GO:0043565,GO:0044237,GO:0044238,GO:0044249,GO:0044260,GO:0044271,GO:0044424,GO:0044464,GO:0045893,GO:0045935,GO:0046483,GO:0048518,GO:0048522,GO:0050789,GO:0050794,GO:0051171,GO:0051173,GO:0051252,GO:0051254,GO:0060255,GO:0065007,GO:0071704,GO:0080090,GO:0090304,GO:0097159,GO:0097659,GO:0140110,GO:1901360,GO:1901362,GO:1901363,GO:1901576,GO:1902680,GO:1903506,GO:1903508,GO:2000112,GO:2001141
HiC_scaffold_1	GeneMark.hmm3	intron	14839462	14841731	.	-	0	ID=g546.t2.intron1;Parent=g546.t2
HiC_scaffold_1	AUGUSTUS	intron	14839462	14841731	1.0	-	.	ID=g546.t1.intron1;Parent=g546.t1
HiC_scaffold_1	AUGUSTUS	exon	14841732	14841838	.	-	.	ID=g546.t1.exon2;Parent=g546.t1
HiC_scaffold_1	GeneMark.hmm3	CDS	14841732	14841838	.	-	2	ID=g546.t2.CDS2;Parent=g546.t2
HiC_scaffold_1	GeneMark.hmm3	exon	14841732	14841838	.	-	2	ID=g546.t2.exon2;Parent=g546.t2
HiC_scaffold_1	AUGUSTUS	CDS	14841732	14841838	1.0	-	2	ID=g546.t1.CDS2;Parent=g546.t1
HiC_scaffold_1	GeneMark.hmm3	intron	14841839	14842043	.	-	1	ID=g546.t2.intron2;Parent=g546.t2
HiC_scaffold_1	AUGUSTUS	intron	14841839	14842043	1.0	-	.	ID=g546.t1.intron2;Parent=g546.t1
HiC_scaffold_1	AUGUSTUS	exon	14842044	14842200	.	-	.	ID=g546.t1.exon3;Parent=g546.t1
HiC_scaffold_1	GeneMark.hmm3	CDS	14842044	14842200	.	-	0	ID=g546.t2.CDS3;Parent=g546.t2
HiC_scaffold_1	GeneMark.hmm3	exon	14842044	14842200	.	-	0	ID=g546.t2.exon3;Parent=g546.t2
HiC_scaffold_1	AUGUSTUS	CDS	14842044	14842200	1.0	-	0	ID=g546.t1.CDS3;Parent=g546.t1
HiC_scaffold_1	GeneMark.hmm3	intron	14842201	14844679	.	-	0	ID=g546.t2.intron3;Parent=g546.t2
HiC_scaffold_1	AUGUSTUS	intron	14842201	14844679	1.0	-	.	ID=g546.t1.intron3;Parent=g546.t1
HiC_scaffold_1	AUGUSTUS	exon	14844680	14844815	.	-	.	ID=g546.t1.exon4;Parent=g546.t1
HiC_scaffold_1	GeneMark.hmm3	CDS	14844680	14844815	.	-	1	ID=g546.t2.CDS4;Parent=g546.t2
HiC_scaffold_1	GeneMark.hmm3	exon	14844680	14844815	.	-	1	ID=g546.t2.exon4;Parent=g546.t2
HiC_scaffold_1	AUGUSTUS	CDS	14844680	14844815	1.0	-	1	ID=g546.t1.CDS4;Parent=g546.t1
HiC_scaffold_1	GeneMark.hmm3	intron	14844816	14845272	.	-	2	ID=g546.t2.intron4;Parent=g546.t2
HiC_scaffold_1	AUGUSTUS	intron	14844816	14845272	1.0	-	.	ID=g546.t1.intron4;Parent=g546.t1
HiC_scaffold_1	AUGUSTUS	exon	14845273	14845463	.	-	.	ID=g546.t1.exon5;Parent=g546.t1
HiC_scaffold_1	GeneMark.hmm3	CDS	14845273	14845463	.	-	0	ID=g546.t2.CDS5;Parent=g546.t2
HiC_scaffold_1	GeneMark.hmm3	exon	14845273	14845463	.	-	0	ID=g546.t2.exon5;Parent=g546.t2
HiC_scaffold_1	AUGUSTUS	CDS	14845273	14845463	1.0	-	0	ID=g546.t1.CDS5;Parent=g546.t1
HiC_scaffold_1	GeneMark.hmm3	intron	14845464	14845735	.	-	0	ID=g546.t2.intron5;Parent=g546.t2
HiC_scaffold_1	AUGUSTUS	intron	14845464	14845735	1.0	-	.	ID=g546.t1.intron5;Parent=g546.t1
HiC_scaffold_1	GeneMark.hmm3	CDS	14845736	14845933	.	-	0	ID=g546.t2.CDS6;Parent=g546.t2
HiC_scaffold_1	GeneMark.hmm3	exon	14845736	14845933	.	-	0	ID=g546.t2.exon6;Parent=g546.t2
HiC_scaffold_1	AUGUSTUS	exon	14845736	14845983	.	-	.	ID=g546.t1.exon6;Parent=g546.t1
HiC_scaffold_1	AUGUSTUS	CDS	14845736	14845983	1.0	-	2	ID=g546.t1.CDS6;Parent=g546.t1
HiC_scaffold_1	GeneMark.hmm3	start_codon	14845931	14845933	.	-	0	ID=g546.t2.start1;Parent=g546.t2
HiC_scaffold_1	AUGUSTUS	intron	14845984	14861836	1.0	-	.	ID=g546.t1.intron6;Parent=g546.t1
HiC_scaffold_1	AUGUSTUS	exon	14861837	14861910	.	-	.	ID=g546.t1.exon7;Parent=g546.t1
HiC_scaffold_1	AUGUSTUS	CDS	14861837	14861910	1.0	-	1	ID=g546.t1.CDS7;Parent=g546.t1
HiC_scaffold_1	AUGUSTUS	intron	14861911	14875030	1.0	-	.	ID=g546.t1.intron7;Parent=g546.t1
HiC_scaffold_1	AUGUSTUS	exon	14875031	14875182	.	-	.	ID=g546.t1.exon8;Parent=g546.t1
HiC_scaffold_1	AUGUSTUS	CDS	14875031	14875182	0.65	-	0	ID=g546.t1.CDS8;Parent=g546.t1
HiC_scaffold_1	AUGUSTUS	start_codon	14875180	14875182	.	-	0	ID=g546.t1.start1;Parent=g546.t1
HiC_scaffold_1	AUGUSTUS	stop_codon	14878824	14878826	.	-	0	ID=g547.t1.stop1;Parent=g547.t1
HiC_scaffold_1	AUGUSTUS	exon	14878824	14879137	.	-	.	ID=g547.t1.exon1;Parent=g547.t1
HiC_scaffold_1	AUGUSTUS	CDS	14878824	14879137	1.0	-	2	ID=g547.t1.CDS1;Parent=g547.t1
HiC_scaffold_1	AUGUSTUS	gene	14878824	14880593	.	-	.	ID=g547
HiC_scaffold_1	AUGUSTUS	mRNA	14878824	14880593	1.0	-	.	ID=g547.t1;Parent=g547;em_target=9668.ENSMPUP00000015254;em_score=775.3;em_evalue=1.9e-236;em_tcov=.;em_OGs=KOG3656@1|root,KOG3656@2759|Eukaryota,39F0P@33154|Opisthokonta,3BJFN@33208|Metazoa,3D0WZ@33213|Bilateria,487IH@7711|Chordata,494NN@7742|Vertebrata,3JE1R@40674|Mammalia,3ES93@33554|Carnivora;em_COG_cat=T;em_desc=Lysophosphatidic acid receptor 2;em_max_annot_lvl=33208|Metazoa;em_Preferred_name=LPAR2;em_KEGG_ko=ko:K04289,ko:K04291;em_KEGG_Pathway=ko04015,ko04072,ko04080,ko04151,ko04540,ko05200,map04015,map04072,map04080,map04151,map04540,map05200;em_BRITE=ko00000,ko00001,ko04030;em_KEGG_TC=9.A.14.2.5;em_PFAMs=7tm_1;em_GOs=GO:0000187,GO:0001932,GO:0001934,GO:0003674,GO:0004888,GO:0004930,GO:0005488,GO:0005515,GO:0005575,GO:0005623,GO:0005886,GO:0005887,GO:0006873,GO:0006874,GO:0006875,GO:0007154,GO:0007165,GO:0007186,GO:0007202,GO:0007204,GO:0008150,GO:0008289,GO:0009893,GO:0009966,GO:0009967,GO:0009986,GO:0009987,GO:0010517,GO:0010518,GO:0010562,GO:0010604,GO:0010646,GO:0010647,GO:0010863,GO:0016020,GO:0016021,GO:0019220,GO:0019222,GO:0019725,GO:0019904,GO:0023051,GO:0023052,GO:0023056,GO:0030003,GO:0030165,GO:0031224,GO:0031226,GO:0031323,GO:0031325,GO:0031399,GO:0031401,GO:0032147,GO:0032268,GO:0032270,GO:0033674,GO:0035023,GO:0035025,GO:0038023,GO:0042325,GO:0042327,GO:0042592,GO:0043085,GO:0043405,GO:0043406,GO:0043408,GO:0043410,GO:0043549,GO:0044093,GO:0044425,GO:0044459,GO:0044464,GO:0045859,GO:0045860,GO:0045937,GO:0046578,GO:0046579,GO:0048518,GO:0048522,GO:0048583,GO:0048584,GO:0048878,GO:0050789,GO:0050790,GO:0050794,GO:0050801,GO:0050896,GO:0051056,GO:0051057,GO:0051171,GO:0051173,GO:0051174,GO:0051246,GO:0051247,GO:0051336,GO:0051338,GO:0051345,GO:0051347,GO:0051480,GO:0051716,GO:0055065,GO:0055074,GO:0055080,GO:0055082,GO:0060089,GO:0060191,GO:0060193,GO:0060255,GO:0065007,GO:0065008,GO:0065009,GO:0071900,GO:0071902,GO:0071944,GO:0072503,GO:0072507,GO:0080090,GO:0098771,GO:1900274,GO:1902531,GO:1902533
HiC_scaffold_1	AUGUSTUS	intron	14879138	14879851	1.0	-	.	ID=g547.t1.intron1;Parent=g547.t1
HiC_scaffold_1	AUGUSTUS	exon	14879852	14880593	.	-	.	ID=g547.t1.exon2;Parent=g547.t1
HiC_scaffold_1	AUGUSTUS	CDS	14879852	14880593	1.0	-	0	ID=g547.t1.CDS2;Parent=g547.t1
HiC_scaffold_1	AUGUSTUS	start_codon	14880591	14880593	.	-	0	ID=g547.t1.start1;Parent=g547.t1
HiC_scaffold_1	AUGUSTUS	stop_codon	14883084	14883086	.	-	0	ID=g548.t1.stop1;Parent=g548.t1
HiC_scaffold_1	AUGUSTUS	exon	14883084	14883460	.	-	.	ID=g548.t1.exon1;Parent=g548.t1
HiC_scaffold_1	AUGUSTUS	CDS	14883084	14883460	0.97	-	2	ID=g548.t1.CDS1;Parent=g548.t1
HiC_scaffold_1	AUGUSTUS	gene	14883084	14892337	.	-	.	ID=g548
HiC_scaffold_1	AUGUSTUS	mRNA	14883084	14892337	0.97	-	.	ID=g548.t1;Parent=g548;em_target=9668.ENSMPUP00000015241;em_score=2181.3;em_evalue=0.0;em_tcov=.;em_OGs=KOG1453@1|root,KOG1453@2759|Eukaryota,38GMW@33154|Opisthokonta,3BG5M@33208|Metazoa,3CYN6@33213|Bilateria,4896P@7711|Chordata,4915C@7742|Vertebrata,3J5G0@40674|Mammalia,3EF4S@33554|Carnivora;em_COG_cat=T;em_desc=GEM interacting protein;em_max_annot_lvl=33208|Metazoa;em_Preferred_name=GMIP;em_KEGG_ko=ko:K20653;em_BRITE=ko00000,ko04131;em_PFAMs=C1_1,RhoGAP;em_GOs=GO:0003674,GO:0005096,GO:0005575,GO:0005622,GO:0005623,GO:0005634,GO:0005654,GO:0005737,GO:0005829,GO:0005886,GO:0007154,GO:0007165,GO:0008047,GO:0008150,GO:0009966,GO:0009987,GO:0010646,GO:0016020,GO:0023051,GO:0023052,GO:0030234,GO:0030695,GO:0031974,GO:0031981,GO:0034260,GO:0035556,GO:0043085,GO:0043086,GO:0043087,GO:0043226,GO:0043227,GO:0043229,GO:0043231,GO:0043233,GO:0043547,GO:0044092,GO:0044093,GO:0044422,GO:0044424,GO:0044428,GO:0044444,GO:0044446,GO:0044464,GO:0048519,GO:0048583,GO:0050789,GO:0050790,GO:0050794,GO:0050896,GO:0051056,GO:0051336,GO:0051345,GO:0051346,GO:0051716,GO:0060589,GO:0065007,GO:0065009,GO:0070013,GO:0071944,GO:0098772,GO:1902531
HiC_scaffold_1	AUGUSTUS	intron	14883461	14883595	1.0	-	.	ID=g548.t1.intron1;Parent=g548.t1
HiC_scaffold_1	AUGUSTUS	exon	14883596	14883659	.	-	.	ID=g548.t1.exon2;Parent=g548.t1
HiC_scaffold_1	AUGUSTUS	CDS	14883596	14883659	1.0	-	0	ID=g548.t1.CDS2;Parent=g548.t1
HiC_scaffold_1	AUGUSTUS	intron	14883660	14885064	1.0	-	.	ID=g548.t1.intron2;Parent=g548.t1
HiC_scaffold_1	AUGUSTUS	exon	14885065	14885455	.	-	.	ID=g548.t1.exon3;Parent=g548.t1
HiC_scaffold_1	AUGUSTUS	CDS	14885065	14885455	1.0	-	1	ID=g548.t1.CDS3;Parent=g548.t1
HiC_scaffold_1	AUGUSTUS	intron	14885456	14885795	1.0	-	.	ID=g548.t1.intron3;Parent=g548.t1
HiC_scaffold_1	AUGUSTUS	exon	14885796	14885992	.	-	.	ID=g548.t1.exon4;Parent=g548.t1
HiC_scaffold_1	AUGUSTUS	CDS	14885796	14885992	1.0	-	0	ID=g548.t1.CDS4;Parent=g548.t1
HiC_scaffold_1	AUGUSTUS	intron	14885993	14886093	1.0	-	.	ID=g548.t1.intron4;Parent=g548.t1
HiC_scaffold_1	AUGUSTUS	exon	14886094	14886231	.	-	.	ID=g548.t1.exon5;Parent=g548.t1
HiC_scaffold_1	AUGUSTUS	CDS	14886094	14886231	1.0	-	0	ID=g548.t1.CDS5;Parent=g548.t1
HiC_scaffold_1	AUGUSTUS	intron	14886232	14886327	1.0	-	.	ID=g548.t1.intron5;Parent=g548.t1
HiC_scaffold_1	AUGUSTUS	exon	14886328	14886516	.	-	.	ID=g548.t1.exon6;Parent=g548.t1
HiC_scaffold_1	AUGUSTUS	CDS	14886328	14886516	1.0	-	0	ID=g548.t1.CDS6;Parent=g548.t1
HiC_scaffold_1	AUGUSTUS	intron	14886517	14886737	1.0	-	.	ID=g548.t1.intron6;Parent=g548.t1
HiC_scaffold_1	AUGUSTUS	exon	14886738	14886892	.	-	.	ID=g548.t1.exon7;Parent=g548.t1
HiC_scaffold_1	AUGUSTUS	CDS	14886738	14886892	1.0	-	2	ID=g548.t1.CDS7;Parent=g548.t1
HiC_scaffold_1	AUGUSTUS	intron	14886893	14886967	1.0	-	.	ID=g548.t1.intron7;Parent=g548.t1
HiC_scaffold_1	AUGUSTUS	exon	14886968	14887045	.	-	.	ID=g548.t1.exon8;Parent=g548.t1
HiC_scaffold_1	AUGUSTUS	CDS	14886968	14887045	1.0	-	2	ID=g548.t1.CDS8;Parent=g548.t1
HiC_scaffold_1	AUGUSTUS	intron	14887046	14887634	1.0	-	.	ID=g548.t1.intron8;Parent=g548.t1
HiC_scaffold_1	AUGUSTUS	exon	14887635	14887724	.	-	.	ID=g548.t1.exon9;Parent=g548.t1
HiC_scaffold_1	AUGUSTUS	CDS	14887635	14887724	1.0	-	2	ID=g548.t1.CDS9;Parent=g548.t1
HiC_scaffold_1	AUGUSTUS	intron	14887725	14887797	1.0	-	.	ID=g548.t1.intron9;Parent=g548.t1
HiC_scaffold_1	AUGUSTUS	exon	14887798	14887904	.	-	.	ID=g548.t1.exon10;Parent=g548.t1
HiC_scaffold_1	AUGUSTUS	CDS	14887798	14887904	1.0	-	1	ID=g548.t1.CDS10;Parent=g548.t1
HiC_scaffold_1	AUGUSTUS	intron	14887905	14888220	1.0	-	.	ID=g548.t1.intron10;Parent=g548.t1
HiC_scaffold_1	AUGUSTUS	exon	14888221	14888417	.	-	.	ID=g548.t1.exon11;Parent=g548.t1
HiC_scaffold_1	AUGUSTUS	CDS	14888221	14888417	1.0	-	0	ID=g548.t1.CDS11;Parent=g548.t1
HiC_scaffold_1	AUGUSTUS	intron	14888418	14888764	1.0	-	.	ID=g548.t1.intron11;Parent=g548.t1
HiC_scaffold_1	AUGUSTUS	exon	14888765	14888902	.	-	.	ID=g548.t1.exon12;Parent=g548.t1
HiC_scaffold_1	AUGUSTUS	CDS	14888765	14888902	1.0	-	0	ID=g548.t1.CDS12;Parent=g548.t1
HiC_scaffold_1	AUGUSTUS	intron	14888903	14888991	1.0	-	.	ID=g548.t1.intron12;Parent=g548.t1
HiC_scaffold_1	AUGUSTUS	exon	14888992	14889162	.	-	.	ID=g548.t1.exon13;Parent=g548.t1
HiC_scaffold_1	AUGUSTUS	CDS	14888992	14889162	1.0	-	0	ID=g548.t1.CDS13;Parent=g548.t1
HiC_scaffold_1	AUGUSTUS	intron	14889163	14889271	1.0	-	.	ID=g548.t1.intron13;Parent=g548.t1
HiC_scaffold_1	AUGUSTUS	exon	14889272	14889352	.	-	.	ID=g548.t1.exon14;Parent=g548.t1
HiC_scaffold_1	AUGUSTUS	CDS	14889272	14889352	1.0	-	0	ID=g548.t1.CDS14;Parent=g548.t1
HiC_scaffold_1	AUGUSTUS	intron	14889353	14889776	1.0	-	.	ID=g548.t1.intron14;Parent=g548.t1
HiC_scaffold_1	AUGUSTUS	exon	14889777	14889884	.	-	.	ID=g548.t1.exon15;Parent=g548.t1
HiC_scaffold_1	AUGUSTUS	CDS	14889777	14889884	1.0	-	0	ID=g548.t1.CDS15;Parent=g548.t1
HiC_scaffold_1	AUGUSTUS	intron	14889885	14889999	1.0	-	.	ID=g548.t1.intron15;Parent=g548.t1
HiC_scaffold_1	AUGUSTUS	exon	14890000	14890064	.	-	.	ID=g548.t1.exon16;Parent=g548.t1
HiC_scaffold_1	AUGUSTUS	CDS	14890000	14890064	1.0	-	2	ID=g548.t1.CDS16;Parent=g548.t1
HiC_scaffold_1	AUGUSTUS	intron	14890065	14890146	1.0	-	.	ID=g548.t1.intron16;Parent=g548.t1
HiC_scaffold_1	AUGUSTUS	exon	14890147	14890272	.	-	.	ID=g548.t1.exon17;Parent=g548.t1
HiC_scaffold_1	AUGUSTUS	CDS	14890147	14890272	1.0	-	2	ID=g548.t1.CDS17;Parent=g548.t1
HiC_scaffold_1	AUGUSTUS	intron	14890273	14890580	1.0	-	.	ID=g548.t1.intron17;Parent=g548.t1
HiC_scaffold_1	AUGUSTUS	exon	14890581	14890638	.	-	.	ID=g548.t1.exon18;Parent=g548.t1
HiC_scaffold_1	AUGUSTUS	CDS	14890581	14890638	1.0	-	0	ID=g548.t1.CDS18;Parent=g548.t1
HiC_scaffold_1	AUGUSTUS	intron	14890639	14890750	1.0	-	.	ID=g548.t1.intron18;Parent=g548.t1
HiC_scaffold_1	AUGUSTUS	exon	14890751	14890826	.	-	.	ID=g548.t1.exon19;Parent=g548.t1
HiC_scaffold_1	AUGUSTUS	CDS	14890751	14890826	1.0	-	1	ID=g548.t1.CDS19;Parent=g548.t1
HiC_scaffold_1	AUGUSTUS	intron	14890827	14891296	1.0	-	.	ID=g548.t1.intron19;Parent=g548.t1
HiC_scaffold_1	AUGUSTUS	exon	14891297	14891381	.	-	.	ID=g548.t1.exon20;Parent=g548.t1
HiC_scaffold_1	AUGUSTUS	CDS	14891297	14891381	1.0	-	2	ID=g548.t1.CDS20;Parent=g548.t1
HiC_scaffold_1	AUGUSTUS	intron	14891382	14892318	1.0	-	.	ID=g548.t1.intron20;Parent=g548.t1
HiC_scaffold_1	AUGUSTUS	exon	14892319	14892337	.	-	.	ID=g548.t1.exon21;Parent=g548.t1
HiC_scaffold_1	AUGUSTUS	CDS	14892319	14892337	1.0	-	0	ID=g548.t1.CDS21;Parent=g548.t1
HiC_scaffold_1	AUGUSTUS	start_codon	14892335	14892337	.	-	0	ID=g548.t1.start1;Parent=g548.t1
HiC_scaffold_1	AUGUSTUS	stop_codon	14894404	14894406	.	-	0	ID=g549.t1.stop1;Parent=g549.t1
HiC_scaffold_1	AUGUSTUS	exon	14894404	14894514	.	-	.	ID=g549.t1.exon1;Parent=g549.t1
HiC_scaffold_1	AUGUSTUS	CDS	14894404	14894514	1.0	-	0	ID=g549.t1.CDS1;Parent=g549.t1
HiC_scaffold_1	AUGUSTUS	gene	14894404	14910535	.	-	.	ID=g549
HiC_scaffold_1	AUGUSTUS	mRNA	14894404	14910535	1.0	-	.	ID=g549.t1;Parent=g549;em_target=9668.ENSMPUP00000015240;em_score=2740.0;em_evalue=0.0;em_tcov=.;em_OGs=COG0474@1|root,KOG0209@2759|Eukaryota,38DBB@33154|Opisthokonta,3BFS2@33208|Metazoa,3CSPA@33213|Bilateria,480CD@7711|Chordata,48X78@7742|Vertebrata,3J720@40674|Mammalia,3ETM7@33554|Carnivora;em_COG_cat=P;em_desc=ATPase type 13A1;em_max_annot_lvl=33208|Metazoa;em_Preferred_name=ATP13A1;em_KEGG_ko=ko:K14950;em_BRITE=ko00000,ko01000;em_KEGG_TC=3.A.3.10;em_PFAMs=E1-E2_ATPase,Hydrolase;em_GOs=GO:0000041,GO:0003674,GO:0003824,GO:0005215,GO:0005384,GO:0005388,GO:0005575,GO:0005622,GO:0005623,GO:0005737,GO:0005783,GO:0005789,GO:0005886,GO:0005887,GO:0006810,GO:0006811,GO:0006812,GO:0006816,GO:0006828,GO:0006873,GO:0006874,GO:0006875,GO:0008150,GO:0008324,GO:0009987,GO:0012505,GO:0015075,GO:0015085,GO:0015318,GO:0015399,GO:0015405,GO:0015410,GO:0015662,GO:0016020,GO:0016021,GO:0016462,GO:0016787,GO:0016817,GO:0016818,GO:0016887,GO:0017111,GO:0019725,GO:0019829,GO:0022804,GO:0022853,GO:0022857,GO:0022890,GO:0030001,GO:0030003,GO:0031224,GO:0031226,GO:0031984,GO:0034220,GO:0042175,GO:0042592,GO:0042623,GO:0042625,GO:0042626,GO:0043226,GO:0043227,GO:0043229,GO:0043231,GO:0043492,GO:0044422,GO:0044424,GO:0044425,GO:0044432,GO:0044444,GO:0044446,GO:0044459,GO:0044464,GO:0046873,GO:0046915,GO:0048878,GO:0050801,GO:0051179,GO:0051234,GO:0055065,GO:0055074,GO:0055080,GO:0055082,GO:0055085,GO:0065007,GO:0065008,GO:0070588,GO:0070838,GO:0071421,GO:0071944,GO:0072503,GO:0072507,GO:0072511,GO:0090662,GO:0098655,GO:0098660,GO:0098662,GO:0098771,GO:0098827,GO:0099131,GO:0099132
HiC_scaffold_1	AUGUSTUS	intron	14894515	14894599	1.0	-	.	ID=g549.t1.intron1;Parent=g549.t1
HiC_scaffold_1	AUGUSTUS	exon	14894600	14894743	.	-	.	ID=g549.t1.exon2;Parent=g549.t1
HiC_scaffold_1	AUGUSTUS	CDS	14894600	14894743	1.0	-	0	ID=g549.t1.CDS2;Parent=g549.t1
HiC_scaffold_1	AUGUSTUS	intron	14894744	14894826	1.0	-	.	ID=g549.t1.intron2;Parent=g549.t1
HiC_scaffold_1	AUGUSTUS	exon	14894827	14894938	.	-	.	ID=g549.t1.exon3;Parent=g549.t1
HiC_scaffold_1	AUGUSTUS	CDS	14894827	14894938	1.0	-	1	ID=g549.t1.CDS3;Parent=g549.t1
HiC_scaffold_1	AUGUSTUS	intron	14894939	14895133	1.0	-	.	ID=g549.t1.intron3;Parent=g549.t1
HiC_scaffold_1	AUGUSTUS	exon	14895134	14895276	.	-	.	ID=g549.t1.exon4;Parent=g549.t1
HiC_scaffold_1	AUGUSTUS	CDS	14895134	14895276	1.0	-	0	ID=g549.t1.CDS4;Parent=g549.t1
HiC_scaffold_1	AUGUSTUS	intron	14895277	14896087	1.0	-	.	ID=g549.t1.intron4;Parent=g549.t1
HiC_scaffold_1	AUGUSTUS	exon	14896088	14896284	.	-	.	ID=g549.t1.exon5;Parent=g549.t1
HiC_scaffold_1	AUGUSTUS	CDS	14896088	14896284	1.0	-	2	ID=g549.t1.CDS5;Parent=g549.t1
HiC_scaffold_1	AUGUSTUS	intron	14896285	14896375	1.0	-	.	ID=g549.t1.intron5;Parent=g549.t1
HiC_scaffold_1	AUGUSTUS	exon	14896376	14896490	.	-	.	ID=g549.t1.exon6;Parent=g549.t1
HiC_scaffold_1	AUGUSTUS	CDS	14896376	14896490	1.0	-	0	ID=g549.t1.CDS6;Parent=g549.t1
HiC_scaffold_1	AUGUSTUS	intron	14896491	14896562	1.0	-	.	ID=g549.t1.intron6;Parent=g549.t1
HiC_scaffold_1	AUGUSTUS	exon	14896563	14896723	.	-	.	ID=g549.t1.exon7;Parent=g549.t1
HiC_scaffold_1	AUGUSTUS	CDS	14896563	14896723	1.0	-	2	ID=g549.t1.CDS7;Parent=g549.t1
HiC_scaffold_1	AUGUSTUS	intron	14896724	14897930	1.0	-	.	ID=g549.t1.intron7;Parent=g549.t1
HiC_scaffold_1	AUGUSTUS	exon	14897931	14898027	.	-	.	ID=g549.t1.exon8;Parent=g549.t1
HiC_scaffold_1	AUGUSTUS	CDS	14897931	14898027	1.0	-	0	ID=g549.t1.CDS8;Parent=g549.t1
HiC_scaffold_1	AUGUSTUS	intron	14898028	14898113	1.0	-	.	ID=g549.t1.intron8;Parent=g549.t1
HiC_scaffold_1	AUGUSTUS	exon	14898114	14898313	.	-	.	ID=g549.t1.exon9;Parent=g549.t1
HiC_scaffold_1	AUGUSTUS	CDS	14898114	14898313	1.0	-	2	ID=g549.t1.CDS9;Parent=g549.t1
HiC_scaffold_1	AUGUSTUS	intron	14898314	14899794	1.0	-	.	ID=g549.t1.intron9;Parent=g549.t1
HiC_scaffold_1	AUGUSTUS	exon	14899795	14899903	.	-	.	ID=g549.t1.exon10;Parent=g549.t1
HiC_scaffold_1	AUGUSTUS	CDS	14899795	14899903	1.0	-	0	ID=g549.t1.CDS10;Parent=g549.t1
HiC_scaffold_1	AUGUSTUS	intron	14899904	14900723	1.0	-	.	ID=g549.t1.intron10;Parent=g549.t1
HiC_scaffold_1	AUGUSTUS	exon	14900724	14900849	.	-	.	ID=g549.t1.exon11;Parent=g549.t1
HiC_scaffold_1	AUGUSTUS	CDS	14900724	14900849	1.0	-	0	ID=g549.t1.CDS11;Parent=g549.t1
HiC_scaffold_1	AUGUSTUS	intron	14900850	14901830	1.0	-	.	ID=g549.t1.intron11;Parent=g549.t1
HiC_scaffold_1	AUGUSTUS	exon	14901831	14901941	.	-	.	ID=g549.t1.exon12;Parent=g549.t1
HiC_scaffold_1	AUGUSTUS	CDS	14901831	14901941	1.0	-	0	ID=g549.t1.CDS12;Parent=g549.t1
HiC_scaffold_1	AUGUSTUS	intron	14901942	14902011	1.0	-	.	ID=g549.t1.intron12;Parent=g549.t1
HiC_scaffold_1	AUGUSTUS	exon	14902012	14902187	.	-	.	ID=g549.t1.exon13;Parent=g549.t1
HiC_scaffold_1	AUGUSTUS	CDS	14902012	14902187	1.0	-	2	ID=g549.t1.CDS13;Parent=g549.t1
HiC_scaffold_1	AUGUSTUS	intron	14902188	14902600	1.0	-	.	ID=g549.t1.intron13;Parent=g549.t1
HiC_scaffold_1	AUGUSTUS	exon	14902601	14902758	.	-	.	ID=g549.t1.exon14;Parent=g549.t1
HiC_scaffold_1	AUGUSTUS	CDS	14902601	14902758	1.0	-	1	ID=g549.t1.CDS14;Parent=g549.t1
HiC_scaffold_1	AUGUSTUS	intron	14902759	14903109	1.0	-	.	ID=g549.t1.intron14;Parent=g549.t1
HiC_scaffold_1	AUGUSTUS	exon	14903110	14903230	.	-	.	ID=g549.t1.exon15;Parent=g549.t1
HiC_scaffold_1	AUGUSTUS	CDS	14903110	14903230	1.0	-	2	ID=g549.t1.CDS15;Parent=g549.t1
HiC_scaffold_1	AUGUSTUS	intron	14903231	14903309	1.0	-	.	ID=g549.t1.intron15;Parent=g549.t1
HiC_scaffold_1	AUGUSTUS	exon	14903310	14903447	.	-	.	ID=g549.t1.exon16;Parent=g549.t1
HiC_scaffold_1	AUGUSTUS	CDS	14903310	14903447	1.0	-	2	ID=g549.t1.CDS16;Parent=g549.t1
HiC_scaffold_1	AUGUSTUS	intron	14903448	14903523	1.0	-	.	ID=g549.t1.intron16;Parent=g549.t1
HiC_scaffold_1	AUGUSTUS	exon	14903524	14903650	.	-	.	ID=g549.t1.exon17;Parent=g549.t1
HiC_scaffold_1	AUGUSTUS	CDS	14903524	14903650	1.0	-	0	ID=g549.t1.CDS17;Parent=g549.t1
HiC_scaffold_1	AUGUSTUS	intron	14903651	14904217	1.0	-	.	ID=g549.t1.intron17;Parent=g549.t1
HiC_scaffold_1	AUGUSTUS	exon	14904218	14904273	.	-	.	ID=g549.t1.exon18;Parent=g549.t1
HiC_scaffold_1	AUGUSTUS	CDS	14904218	14904273	1.0	-	2	ID=g549.t1.CDS18;Parent=g549.t1
HiC_scaffold_1	AUGUSTUS	intron	14904274	14904401	1.0	-	.	ID=g549.t1.intron18;Parent=g549.t1
HiC_scaffold_1	AUGUSTUS	exon	14904402	14904531	.	-	.	ID=g549.t1.exon19;Parent=g549.t1
HiC_scaffold_1	AUGUSTUS	CDS	14904402	14904531	1.0	-	0	ID=g549.t1.CDS19;Parent=g549.t1
HiC_scaffold_1	AUGUSTUS	intron	14904532	14905033	1.0	-	.	ID=g549.t1.intron19;Parent=g549.t1
HiC_scaffold_1	AUGUSTUS	exon	14905034	14905140	.	-	.	ID=g549.t1.exon20;Parent=g549.t1
HiC_scaffold_1	AUGUSTUS	CDS	14905034	14905140	1.0	-	2	ID=g549.t1.CDS20;Parent=g549.t1
HiC_scaffold_1	AUGUSTUS	intron	14905141	14905215	1.0	-	.	ID=g549.t1.intron20;Parent=g549.t1
HiC_scaffold_1	AUGUSTUS	exon	14905216	14905285	.	-	.	ID=g549.t1.exon21;Parent=g549.t1
HiC_scaffold_1	AUGUSTUS	CDS	14905216	14905285	1.0	-	0	ID=g549.t1.CDS21;Parent=g549.t1
HiC_scaffold_1	AUGUSTUS	intron	14905286	14905412	1.0	-	.	ID=g549.t1.intron21;Parent=g549.t1
HiC_scaffold_1	AUGUSTUS	exon	14905413	14905568	.	-	.	ID=g549.t1.exon22;Parent=g549.t1
HiC_scaffold_1	AUGUSTUS	CDS	14905413	14905568	1.0	-	0	ID=g549.t1.CDS22;Parent=g549.t1
HiC_scaffold_1	AUGUSTUS	intron	14905569	14905794	1.0	-	.	ID=g549.t1.intron22;Parent=g549.t1
HiC_scaffold_1	AUGUSTUS	exon	14905795	14905867	.	-	.	ID=g549.t1.exon23;Parent=g549.t1
HiC_scaffold_1	AUGUSTUS	CDS	14905795	14905867	1.0	-	1	ID=g549.t1.CDS23;Parent=g549.t1
HiC_scaffold_1	AUGUSTUS	intron	14905868	14907548	1.0	-	.	ID=g549.t1.intron23;Parent=g549.t1
HiC_scaffold_1	AUGUSTUS	exon	14907549	14907739	.	-	.	ID=g549.t1.exon24;Parent=g549.t1
HiC_scaffold_1	AUGUSTUS	CDS	14907549	14907739	1.0	-	0	ID=g549.t1.CDS24;Parent=g549.t1
HiC_scaffold_1	AUGUSTUS	intron	14907740	14907854	1.0	-	.	ID=g549.t1.intron24;Parent=g549.t1
HiC_scaffold_1	AUGUSTUS	exon	14907855	14907944	.	-	.	ID=g549.t1.exon25;Parent=g549.t1
HiC_scaffold_1	AUGUSTUS	CDS	14907855	14907944	1.0	-	0	ID=g549.t1.CDS25;Parent=g549.t1
HiC_scaffold_1	AUGUSTUS	intron	14907945	14910133	1.0	-	.	ID=g549.t1.intron25;Parent=g549.t1
HiC_scaffold_1	AUGUSTUS	exon	14910134	14910535	.	-	.	ID=g549.t1.exon26;Parent=g549.t1
HiC_scaffold_1	AUGUSTUS	CDS	14910134	14910535	1.0	-	0	ID=g549.t1.CDS26;Parent=g549.t1
HiC_scaffold_1	AUGUSTUS	start_codon	14910533	14910535	.	-	0	ID=g549.t1.start1;Parent=g549.t1
HiC_scaffold_1	GeneMark.hmm3	start_codon	14971979	14971981	.	+	0	ID=g550.t1.start1;Parent=g550.t1
HiC_scaffold_1	GeneMark.hmm3	gene	14971979	14972794	.	+	.	ID=g550
HiC_scaffold_1	GeneMark.hmm3	mRNA	14971979	14972794	.	+	.	ID=g550.t1;Parent=g550;em_target=29073.XP_008702130.1;em_score=597.7;em_evalue=3.4e-183;em_tcov=.;em_OGs=KOG1721@1|root,KOG1721@2759|Eukaryota,38TZN@33154|Opisthokonta,3BI28@33208|Metazoa,3D5CJ@33213|Bilateria,48AYJ@7711|Chordata,499CY@7742|Vertebrata,3JDKB@40674|Mammalia,3EWGB@33554|Carnivora;em_COG_cat=K;em_desc=Zinc finger protein 501;em_max_annot_lvl=33208|Metazoa;em_Preferred_name=ZNF501;em_PFAMs=zf-C2H2,zf-H2C2_2;em_GOs=GO:0000981,GO:0003674,GO:0003700,GO:0006355,GO:0006357,GO:0008150,GO:0009889,GO:0010468,GO:0010556,GO:0019219,GO:0019222,GO:0031323,GO:0031326,GO:0050789,GO:0050794,GO:0051171,GO:0051252,GO:0060255,GO:0065007,GO:0080090,GO:0140110,GO:1903506,GO:2000112,GO:2001141
HiC_scaffold_1	GeneMark.hmm3	CDS	14971979	14972794	.	+	0	ID=g550.t1.CDS1;Parent=g550.t1
HiC_scaffold_1	GeneMark.hmm3	exon	14971979	14972794	.	+	0	ID=g550.t1.exon1;Parent=g550.t1
HiC_scaffold_1	GeneMark.hmm3	stop_codon	14972792	14972794	.	+	0	ID=g550.t1.stop1;Parent=g550.t1
HiC_scaffold_1	gmst	stop_codon	14974762	14974764	56.100225	-	0	ID=g551.t2.stop1;Parent=g551.t2
HiC_scaffold_1	gmst	CDS	14974762	14974969	56.100225	-	1	ID=g551.t2.CDS1;Parent=g551.t2
HiC_scaffold_1	gmst	exon	14974762	14974969	56.100225	-	1	ID=g551.t2.exon1;Parent=g551.t2
HiC_scaffold_1	AUGUSTUS	gene	14974762	14980915	.	-	.	ID=g551
HiC_scaffold_1	gmst	mRNA	14974762	14980915	.	-	.	ID=g551.t2;Parent=g551;em_target=9668.ENSMPUP00000015238;em_score=314.3;em_evalue=1.4e-96;em_tcov=.;em_OGs=2CY7T@1|root,2S2KJ@2759|Eukaryota,3A2T8@33154|Opisthokonta,3BQC5@33208|Metazoa,3D36E@33213|Bilateria,484GR@7711|Chordata,499EI@7742|Vertebrata,3J1IW@40674|Mammalia,3EISC@33554|Carnivora;em_COG_cat=S;em_desc=kiaa1143;em_max_annot_lvl=33208|Metazoa;em_Preferred_name=KIAA1143;em_PFAMs=DUF4604
HiC_scaffold_1	gmst	intron	14974970	14975294	56.100225	-	0	ID=g551.t2.intron1;Parent=g551.t2
HiC_scaffold_1	AUGUSTUS	stop_codon	14975291	14975293	.	-	0	ID=g551.t1.stop1;Parent=g551.t1
HiC_scaffold_1	AUGUSTUS	exon	14975291	14975505	.	-	.	ID=g551.t1.exon1;Parent=g551.t1
HiC_scaffold_1	AUGUSTUS	CDS	14975291	14975505	1.0	-	2	ID=g551.t1.CDS1;Parent=g551.t1
HiC_scaffold_1	AUGUSTUS	mRNA	14975291	14980915	1.0	-	.	ID=g551.t1;Parent=g551;em_target=9668.ENSMPUP00000015238;em_score=315.3;em_evalue=1.9e-97;em_tcov=.;em_OGs=2CY7T@1|root,2S2KJ@2759|Eukaryota,3A2T8@33154|Opisthokonta,3BQC5@33208|Metazoa,3D36E@33213|Bilateria,484GR@7711|Chordata,499EI@7742|Vertebrata,3J1IW@40674|Mammalia,3EISC@33554|Carnivora;em_COG_cat=S;em_desc=kiaa1143;em_max_annot_lvl=33208|Metazoa;em_Preferred_name=KIAA1143;em_PFAMs=DUF4604
HiC_scaffold_1	gmst	CDS	14975295	14975505	56.100225	-	2	ID=g551.t2.CDS2;Parent=g551.t2
HiC_scaffold_1	gmst	exon	14975295	14975505	56.100225	-	2	ID=g551.t2.exon2;Parent=g551.t2
HiC_scaffold_1	AUGUSTUS	intron	14975506	14976185	1.0	-	.	ID=g551.t1.intron1;Parent=g551.t1
HiC_scaffold_1	gmst	intron	14975506	14976185	56.100225	-	0	ID=g551.t2.intron2;Parent=g551.t2
HiC_scaffold_1	AUGUSTUS	exon	14976186	14976330	.	-	.	ID=g551.t1.exon2;Parent=g551.t1
HiC_scaffold_1	AUGUSTUS	CDS	14976186	14976330	1.0	-	0	ID=g551.t1.CDS2;Parent=g551.t1
HiC_scaffold_1	gmst	CDS	14976186	14976330	56.100225	-	0	ID=g551.t2.CDS3;Parent=g551.t2
HiC_scaffold_1	gmst	exon	14976186	14976330	56.100225	-	0	ID=g551.t2.exon3;Parent=g551.t2
HiC_scaffold_1	AUGUSTUS	intron	14976331	14980807	1.0	-	.	ID=g551.t1.intron2;Parent=g551.t1
HiC_scaffold_1	gmst	intron	14976331	14980807	56.100225	-	0	ID=g551.t2.intron3;Parent=g551.t2
HiC_scaffold_1	AUGUSTUS	exon	14980808	14980915	.	-	.	ID=g551.t1.exon3;Parent=g551.t1
HiC_scaffold_1	AUGUSTUS	CDS	14980808	14980915	1.0	-	0	ID=g551.t1.CDS3;Parent=g551.t1
HiC_scaffold_1	gmst	CDS	14980808	14980915	56.100225	-	0	ID=g551.t2.CDS4;Parent=g551.t2
HiC_scaffold_1	gmst	exon	14980808	14980915	56.100225	-	0	ID=g551.t2.exon4;Parent=g551.t2
HiC_scaffold_1	AUGUSTUS	start_codon	14980913	14980915	.	-	0	ID=g551.t1.start1;Parent=g551.t1
HiC_scaffold_1	gmst	start_codon	14980913	14980915	56.100225	-	0	ID=g551.t2.start1;Parent=g551.t2
HiC_scaffold_1	AUGUSTUS	start_codon	14981176	14981178	.	+	0	ID=g552.t1.start1;Parent=g552.t1
HiC_scaffold_1	AUGUSTUS	exon	14981176	14981194	.	+	.	ID=g552.t1.exon1;Parent=g552.t1
HiC_scaffold_1	AUGUSTUS	CDS	14981176	14981194	1.0	+	0	ID=g552.t1.CDS1;Parent=g552.t1
HiC_scaffold_1	AUGUSTUS	gene	14981176	15050606	.	+	.	ID=g552
HiC_scaffold_1	AUGUSTUS	mRNA	14981176	15050606	1.0	+	.	ID=g552.t1;Parent=g552;em_target=9668.ENSMPUP00000015234;em_score=2923.9;em_evalue=0.0;em_tcov=.;em_OGs=COG5059@1|root,KOG4280@2759|Eukaryota,39S5D@33154|Opisthokonta,3BH9E@33208|Metazoa,3CW0M@33213|Bilateria,4846B@7711|Chordata,4904Y@7742|Vertebrata,3JEBZ@40674|Mammalia,3EFJ3@33554|Carnivora;em_COG_cat=Z;em_desc=Belongs to the TRAFAC class myosin-kinesin ATPase superfamily. Kinesin family;em_max_annot_lvl=33208|Metazoa;em_Preferred_name=KIF15;em_KEGG_ko=ko:K10400;em_BRITE=ko00000,ko04812;em_PFAMs=HMMR_C,Kinesin;em_GOs=GO:0000003,GO:0000212,GO:0000226,GO:0000278,GO:0000280,GO:0000922,GO:0002376,GO:0002478,GO:0002495,GO:0002504,GO:0003674,GO:0003676,GO:0003677,GO:0003774,GO:0003777,GO:0003824,GO:0005488,GO:0005575,GO:0005622,GO:0005623,GO:0005737,GO:0005813,GO:0005815,GO:0005819,GO:0005829,GO:0005856,GO:0005871,GO:0005873,GO:0005874,GO:0005875,GO:0005938,GO:0006810,GO:0006890,GO:0006928,GO:0006996,GO:0007010,GO:0007017,GO:0007018,GO:0007049,GO:0007051,GO:0008150,GO:0008283,GO:0009987,GO:0015630,GO:0016043,GO:0016192,GO:0016462,GO:0016787,GO:0016817,GO:0016818,GO:0016887,GO:0017111,GO:0019882,GO:0019884,GO:0019886,GO:0022402,GO:0022414,GO:0022607,GO:0032991,GO:0043226,GO:0043228,GO:0043229,GO:0043232,GO:0044085,GO:0044422,GO:0044424,GO:0044430,GO:0044444,GO:0044446,GO:0044464,GO:0048002,GO:0048193,GO:0048285,GO:0051179,GO:0051225,GO:0051234,GO:0051321,GO:0070925,GO:0071840,GO:0071944,GO:0090306,GO:0097159,GO:0099080,GO:0099081,GO:0099512,GO:0099513,GO:0099568,GO:0140013,GO:1901363,GO:1903046
HiC_scaffold_1	AUGUSTUS	intron	14981195	14991900	1.0	+	.	ID=g552.t1.intron1;Parent=g552.t1
HiC_scaffold_1	AUGUSTUS	exon	14991901	14991943	.	+	.	ID=g552.t1.exon2;Parent=g552.t1
HiC_scaffold_1	AUGUSTUS	CDS	14991901	14991943	1.0	+	2	ID=g552.t1.CDS2;Parent=g552.t1
HiC_scaffold_1	AUGUSTUS	intron	14991944	14992455	1.0	+	.	ID=g552.t1.intron2;Parent=g552.t1
HiC_scaffold_1	AUGUSTUS	exon	14992456	14992639	.	+	.	ID=g552.t1.exon3;Parent=g552.t1
HiC_scaffold_1	AUGUSTUS	CDS	14992456	14992639	1.0	+	1	ID=g552.t1.CDS3;Parent=g552.t1
HiC_scaffold_1	AUGUSTUS	intron	14992640	14994501	1.0	+	.	ID=g552.t1.intron3;Parent=g552.t1
HiC_scaffold_1	AUGUSTUS	exon	14994502	14994578	.	+	.	ID=g552.t1.exon4;Parent=g552.t1
HiC_scaffold_1	AUGUSTUS	CDS	14994502	14994578	1.0	+	0	ID=g552.t1.CDS4;Parent=g552.t1
HiC_scaffold_1	AUGUSTUS	intron	14994579	14998687	1.0	+	.	ID=g552.t1.intron4;Parent=g552.t1
HiC_scaffold_1	AUGUSTUS	exon	14998688	14998725	.	+	.	ID=g552.t1.exon5;Parent=g552.t1
HiC_scaffold_1	AUGUSTUS	CDS	14998688	14998725	1.0	+	1	ID=g552.t1.CDS5;Parent=g552.t1
HiC_scaffold_1	AUGUSTUS	intron	14998726	15001639	1.0	+	.	ID=g552.t1.intron5;Parent=g552.t1
HiC_scaffold_1	AUGUSTUS	exon	15001640	15001737	.	+	.	ID=g552.t1.exon6;Parent=g552.t1
HiC_scaffold_1	AUGUSTUS	CDS	15001640	15001737	1.0	+	2	ID=g552.t1.CDS6;Parent=g552.t1
HiC_scaffold_1	AUGUSTUS	intron	15001738	15003034	1.0	+	.	ID=g552.t1.intron6;Parent=g552.t1
HiC_scaffold_1	AUGUSTUS	exon	15003035	15003214	.	+	.	ID=g552.t1.exon7;Parent=g552.t1
HiC_scaffold_1	AUGUSTUS	CDS	15003035	15003214	1.0	+	0	ID=g552.t1.CDS7;Parent=g552.t1
HiC_scaffold_1	AUGUSTUS	intron	15003215	15005512	1.0	+	.	ID=g552.t1.intron7;Parent=g552.t1
HiC_scaffold_1	AUGUSTUS	exon	15005513	15005722	.	+	.	ID=g552.t1.exon8;Parent=g552.t1
HiC_scaffold_1	AUGUSTUS	CDS	15005513	15005722	1.0	+	0	ID=g552.t1.CDS8;Parent=g552.t1
HiC_scaffold_1	AUGUSTUS	intron	15005723	15008164	1.0	+	.	ID=g552.t1.intron8;Parent=g552.t1
HiC_scaffold_1	AUGUSTUS	exon	15008165	15008290	.	+	.	ID=g552.t1.exon9;Parent=g552.t1
HiC_scaffold_1	AUGUSTUS	CDS	15008165	15008290	1.0	+	0	ID=g552.t1.CDS9;Parent=g552.t1
HiC_scaffold_1	AUGUSTUS	intron	15008291	15008456	1.0	+	.	ID=g552.t1.intron9;Parent=g552.t1
HiC_scaffold_1	AUGUSTUS	exon	15008457	15008579	.	+	.	ID=g552.t1.exon10;Parent=g552.t1
HiC_scaffold_1	AUGUSTUS	CDS	15008457	15008579	1.0	+	0	ID=g552.t1.CDS10;Parent=g552.t1
HiC_scaffold_1	AUGUSTUS	intron	15008580	15011269	1.0	+	.	ID=g552.t1.intron10;Parent=g552.t1
HiC_scaffold_1	AUGUSTUS	exon	15011270	15011393	.	+	.	ID=g552.t1.exon11;Parent=g552.t1
HiC_scaffold_1	AUGUSTUS	CDS	15011270	15011393	1.0	+	0	ID=g552.t1.CDS11;Parent=g552.t1
HiC_scaffold_1	AUGUSTUS	intron	15011394	15013900	1.0	+	.	ID=g552.t1.intron11;Parent=g552.t1
HiC_scaffold_1	AUGUSTUS	exon	15013901	15013977	.	+	.	ID=g552.t1.exon12;Parent=g552.t1
HiC_scaffold_1	AUGUSTUS	CDS	15013901	15013977	1.0	+	2	ID=g552.t1.CDS12;Parent=g552.t1
HiC_scaffold_1	AUGUSTUS	intron	15013978	15014210	1.0	+	.	ID=g552.t1.intron12;Parent=g552.t1
HiC_scaffold_1	AUGUSTUS	exon	15014211	15014420	.	+	.	ID=g552.t1.exon13;Parent=g552.t1
HiC_scaffold_1	AUGUSTUS	CDS	15014211	15014420	1.0	+	0	ID=g552.t1.CDS13;Parent=g552.t1
HiC_scaffold_1	AUGUSTUS	intron	15014421	15015342	1.0	+	.	ID=g552.t1.intron13;Parent=g552.t1
HiC_scaffold_1	AUGUSTUS	exon	15015343	15015520	.	+	.	ID=g552.t1.exon14;Parent=g552.t1
HiC_scaffold_1	AUGUSTUS	CDS	15015343	15015520	1.0	+	0	ID=g552.t1.CDS14;Parent=g552.t1
HiC_scaffold_1	AUGUSTUS	intron	15015521	15017648	1.0	+	.	ID=g552.t1.intron14;Parent=g552.t1
HiC_scaffold_1	AUGUSTUS	exon	15017649	15017790	.	+	.	ID=g552.t1.exon15;Parent=g552.t1
HiC_scaffold_1	AUGUSTUS	CDS	15017649	15017790	1.0	+	2	ID=g552.t1.CDS15;Parent=g552.t1
HiC_scaffold_1	AUGUSTUS	intron	15017791	15019076	1.0	+	.	ID=g552.t1.intron15;Parent=g552.t1
HiC_scaffold_1	AUGUSTUS	exon	15019077	15019218	.	+	.	ID=g552.t1.exon16;Parent=g552.t1
HiC_scaffold_1	AUGUSTUS	CDS	15019077	15019218	1.0	+	1	ID=g552.t1.CDS16;Parent=g552.t1
HiC_scaffold_1	AUGUSTUS	intron	15019219	15025638	1.0	+	.	ID=g552.t1.intron16;Parent=g552.t1
HiC_scaffold_1	AUGUSTUS	exon	15025639	15025836	.	+	.	ID=g552.t1.exon17;Parent=g552.t1
HiC_scaffold_1	AUGUSTUS	CDS	15025639	15025836	1.0	+	0	ID=g552.t1.CDS17;Parent=g552.t1
HiC_scaffold_1	AUGUSTUS	intron	15025837	15026908	1.0	+	.	ID=g552.t1.intron17;Parent=g552.t1
HiC_scaffold_1	AUGUSTUS	exon	15026909	15027016	.	+	.	ID=g552.t1.exon18;Parent=g552.t1
HiC_scaffold_1	AUGUSTUS	CDS	15026909	15027016	1.0	+	0	ID=g552.t1.CDS18;Parent=g552.t1
HiC_scaffold_1	AUGUSTUS	intron	15027017	15027437	1.0	+	.	ID=g552.t1.intron18;Parent=g552.t1
HiC_scaffold_1	AUGUSTUS	exon	15027438	15027543	.	+	.	ID=g552.t1.exon19;Parent=g552.t1
HiC_scaffold_1	AUGUSTUS	CDS	15027438	15027543	1.0	+	0	ID=g552.t1.CDS19;Parent=g552.t1
HiC_scaffold_1	AUGUSTUS	intron	15027544	15028888	1.0	+	.	ID=g552.t1.intron19;Parent=g552.t1
HiC_scaffold_1	AUGUSTUS	exon	15028889	15029054	.	+	.	ID=g552.t1.exon20;Parent=g552.t1
HiC_scaffold_1	AUGUSTUS	CDS	15028889	15029054	1.0	+	2	ID=g552.t1.CDS20;Parent=g552.t1
HiC_scaffold_1	AUGUSTUS	intron	15029055	15031573	1.0	+	.	ID=g552.t1.intron20;Parent=g552.t1
HiC_scaffold_1	AUGUSTUS	exon	15031574	15031724	.	+	.	ID=g552.t1.exon21;Parent=g552.t1
HiC_scaffold_1	AUGUSTUS	CDS	15031574	15031724	1.0	+	1	ID=g552.t1.CDS21;Parent=g552.t1
HiC_scaffold_1	AUGUSTUS	intron	15031725	15031930	1.0	+	.	ID=g552.t1.intron21;Parent=g552.t1
HiC_scaffold_1	AUGUSTUS	exon	15031931	15032016	.	+	.	ID=g552.t1.exon22;Parent=g552.t1
HiC_scaffold_1	AUGUSTUS	CDS	15031931	15032016	1.0	+	0	ID=g552.t1.CDS22;Parent=g552.t1
HiC_scaffold_1	AUGUSTUS	intron	15032017	15032951	1.0	+	.	ID=g552.t1.intron22;Parent=g552.t1
HiC_scaffold_1	AUGUSTUS	exon	15032952	15033021	.	+	.	ID=g552.t1.exon23;Parent=g552.t1
HiC_scaffold_1	AUGUSTUS	CDS	15032952	15033021	1.0	+	1	ID=g552.t1.CDS23;Parent=g552.t1
HiC_scaffold_1	AUGUSTUS	intron	15033022	15033411	1.0	+	.	ID=g552.t1.intron23;Parent=g552.t1
HiC_scaffold_1	AUGUSTUS	exon	15033412	15033498	.	+	.	ID=g552.t1.exon24;Parent=g552.t1
HiC_scaffold_1	AUGUSTUS	CDS	15033412	15033498	1.0	+	0	ID=g552.t1.CDS24;Parent=g552.t1
HiC_scaffold_1	AUGUSTUS	intron	15033499	15034099	1.0	+	.	ID=g552.t1.intron24;Parent=g552.t1
HiC_scaffold_1	AUGUSTUS	exon	15034100	15034204	.	+	.	ID=g552.t1.exon25;Parent=g552.t1
HiC_scaffold_1	AUGUSTUS	CDS	15034100	15034204	1.0	+	0	ID=g552.t1.CDS25;Parent=g552.t1
HiC_scaffold_1	AUGUSTUS	intron	15034205	15035542	1.0	+	.	ID=g552.t1.intron25;Parent=g552.t1
HiC_scaffold_1	AUGUSTUS	exon	15035543	15035665	.	+	.	ID=g552.t1.exon26;Parent=g552.t1
HiC_scaffold_1	AUGUSTUS	CDS	15035543	15035665	1.0	+	0	ID=g552.t1.CDS26;Parent=g552.t1
HiC_scaffold_1	AUGUSTUS	intron	15035666	15039990	1.0	+	.	ID=g552.t1.intron26;Parent=g552.t1
HiC_scaffold_1	AUGUSTUS	exon	15039991	15040137	.	+	.	ID=g552.t1.exon27;Parent=g552.t1
HiC_scaffold_1	AUGUSTUS	CDS	15039991	15040137	1.0	+	0	ID=g552.t1.CDS27;Parent=g552.t1
HiC_scaffold_1	AUGUSTUS	intron	15040138	15040704	1.0	+	.	ID=g552.t1.intron27;Parent=g552.t1
HiC_scaffold_1	AUGUSTUS	exon	15040705	15040806	.	+	.	ID=g552.t1.exon28;Parent=g552.t1
HiC_scaffold_1	AUGUSTUS	CDS	15040705	15040806	1.0	+	0	ID=g552.t1.CDS28;Parent=g552.t1
HiC_scaffold_1	AUGUSTUS	intron	15040807	15041111	1.0	+	.	ID=g552.t1.intron28;Parent=g552.t1
HiC_scaffold_1	AUGUSTUS	exon	15041112	15041276	.	+	.	ID=g552.t1.exon29;Parent=g552.t1
HiC_scaffold_1	AUGUSTUS	CDS	15041112	15041276	1.0	+	0	ID=g552.t1.CDS29;Parent=g552.t1
HiC_scaffold_1	AUGUSTUS	intron	15041277	15043060	1.0	+	.	ID=g552.t1.intron29;Parent=g552.t1
HiC_scaffold_1	AUGUSTUS	exon	15043061	15043167	.	+	.	ID=g552.t1.exon30;Parent=g552.t1
HiC_scaffold_1	AUGUSTUS	CDS	15043061	15043167	1.0	+	0	ID=g552.t1.CDS30;Parent=g552.t1
HiC_scaffold_1	AUGUSTUS	intron	15043168	15045622	1.0	+	.	ID=g552.t1.intron30;Parent=g552.t1
HiC_scaffold_1	AUGUSTUS	exon	15045623	15045695	.	+	.	ID=g552.t1.exon31;Parent=g552.t1
HiC_scaffold_1	AUGUSTUS	CDS	15045623	15045695	1.0	+	1	ID=g552.t1.CDS31;Parent=g552.t1
HiC_scaffold_1	AUGUSTUS	intron	15045696	15046166	1.0	+	.	ID=g552.t1.intron31;Parent=g552.t1
HiC_scaffold_1	AUGUSTUS	exon	15046167	15046204	.	+	.	ID=g552.t1.exon32;Parent=g552.t1
HiC_scaffold_1	AUGUSTUS	CDS	15046167	15046204	1.0	+	0	ID=g552.t1.CDS32;Parent=g552.t1
HiC_scaffold_1	AUGUSTUS	intron	15046205	15049668	1.0	+	.	ID=g552.t1.intron32;Parent=g552.t1
HiC_scaffold_1	AUGUSTUS	exon	15049669	15049834	.	+	.	ID=g552.t1.exon33;Parent=g552.t1
HiC_scaffold_1	AUGUSTUS	CDS	15049669	15049834	1.0	+	1	ID=g552.t1.CDS33;Parent=g552.t1
HiC_scaffold_1	AUGUSTUS	intron	15049835	15050057	1.0	+	.	ID=g552.t1.intron33;Parent=g552.t1
HiC_scaffold_1	AUGUSTUS	exon	15050058	15050189	.	+	.	ID=g552.t1.exon34;Parent=g552.t1
HiC_scaffold_1	AUGUSTUS	CDS	15050058	15050189	1.0	+	0	ID=g552.t1.CDS34;Parent=g552.t1
HiC_scaffold_1	AUGUSTUS	intron	15050190	15050543	1.0	+	.	ID=g552.t1.intron34;Parent=g552.t1
HiC_scaffold_1	AUGUSTUS	exon	15050544	15050606	.	+	.	ID=g552.t1.exon35;Parent=g552.t1
HiC_scaffold_1	AUGUSTUS	CDS	15050544	15050606	1.0	+	0	ID=g552.t1.CDS35;Parent=g552.t1
HiC_scaffold_1	AUGUSTUS	stop_codon	15050604	15050606	.	+	0	ID=g552.t1.stop1;Parent=g552.t1
HiC_scaffold_1	AUGUSTUS	start_codon	15053779	15053781	.	+	0	ID=g553.t1.start1;Parent=g553.t1
HiC_scaffold_1	AUGUSTUS	exon	15053779	15053970	.	+	.	ID=g553.t1.exon1;Parent=g553.t1
HiC_scaffold_1	AUGUSTUS	CDS	15053779	15053970	1.0	+	0	ID=g553.t1.CDS1;Parent=g553.t1
HiC_scaffold_1	AUGUSTUS	gene	15053779	15057343	.	+	.	ID=g553
HiC_scaffold_1	AUGUSTUS	mRNA	15053779	15057343	1.0	+	.	ID=g553.t1;Parent=g553;em_target=9739.XP_004327276.1;em_score=298.5;em_evalue=3.8e-93;em_tcov=.;em_OGs=2A4NI@1|root,2RY7R@2759|Eukaryota,3A0QB@33154|Opisthokonta,3BQ7B@33208|Metazoa,3DB8A@33213|Bilateria,48QKC@7711|Chordata,49M6B@7742|Vertebrata,3JNCD@40674|Mammalia,4JCSI@91561|Cetartiodactyla;em_COG_cat=S;em_desc=Transmembrane protein 42;em_max_annot_lvl=33208|Metazoa;em_Preferred_name=TMEM42;em_GOs=
HiC_scaffold_1	AUGUSTUS	intron	15053971	15056350	1.0	+	.	ID=g553.t1.intron1;Parent=g553.t1
HiC_scaffold_1	AUGUSTUS	exon	15056351	15056497	.	+	.	ID=g553.t1.exon2;Parent=g553.t1
HiC_scaffold_1	AUGUSTUS	CDS	15056351	15056497	1.0	+	0	ID=g553.t1.CDS2;Parent=g553.t1
HiC_scaffold_1	AUGUSTUS	intron	15056498	15057202	1.0	+	.	ID=g553.t1.intron2;Parent=g553.t1
HiC_scaffold_1	AUGUSTUS	exon	15057203	15057343	.	+	.	ID=g553.t1.exon3;Parent=g553.t1
HiC_scaffold_1	AUGUSTUS	CDS	15057203	15057343	1.0	+	0	ID=g553.t1.CDS3;Parent=g553.t1
HiC_scaffold_1	AUGUSTUS	stop_codon	15057341	15057343	.	+	0	ID=g553.t1.stop1;Parent=g553.t1
HiC_scaffold_1	AUGUSTUS	stop_codon	15073163	15073165	.	-	0	ID=g554.t1.stop1;Parent=g554.t1
HiC_scaffold_1	AUGUSTUS	exon	15073163	15073420	.	-	.	ID=g554.t1.exon1;Parent=g554.t1
HiC_scaffold_1	AUGUSTUS	CDS	15073163	15073420	1.0	-	0	ID=g554.t1.CDS1;Parent=g554.t1
HiC_scaffold_1	AUGUSTUS	gene	15073163	15107936	.	-	.	ID=g554
HiC_scaffold_1	AUGUSTUS	mRNA	15073163	15107936	1.0	-	.	ID=g554.t1;Parent=g554;em_target=9478.XP_008069567.1;em_score=735.3;em_evalue=4.4e-224;em_tcov=.;em_OGs=COG5273@1|root,KOG1311@2759|Eukaryota,38BAM@33154|Opisthokonta,3B9DJ@33208|Metazoa,3CSP5@33213|Bilateria,47YXI@7711|Chordata,48XER@7742|Vertebrata,3JDK6@40674|Mammalia,35GG4@314146|Euarchontoglires,4MMGN@9443|Primates;em_COG_cat=S;em_desc=DHHC palmitoyltransferase;em_max_annot_lvl=33208|Metazoa;em_Preferred_name=ZDHHC3;em_EC=2.3.1.225;em_KEGG_ko=ko:K20029;em_BRITE=ko00000,ko01000,ko04131;em_KEGG_TC=9.B.37.2;em_PFAMs=DHHC;em_GOs=GO:0001750,GO:0003674,GO:0003824,GO:0005575,GO:0005622,GO:0005623,GO:0005737,GO:0005794,GO:0005886,GO:0005929,GO:0006464,GO:0006497,GO:0006605,GO:0006807,GO:0006810,GO:0006886,GO:0008104,GO:0008150,GO:0008152,GO:0009058,GO:0009059,GO:0009987,GO:0012505,GO:0015031,GO:0015833,GO:0016020,GO:0016409,GO:0016740,GO:0016746,GO:0016747,GO:0018345,GO:0019538,GO:0031090,GO:0031253,GO:0033036,GO:0033365,GO:0034613,GO:0034645,GO:0036211,GO:0042157,GO:0042158,GO:0042622,GO:0042886,GO:0042995,GO:0043005,GO:0043170,GO:0043226,GO:0043227,GO:0043229,GO:0043231,GO:0043412,GO:0043543,GO:0044237,GO:0044238,GO:0044249,GO:0044260,GO:0044267,GO:0044422,GO:0044424,GO:0044425,GO:0044441,GO:0044444,GO:0044459,GO:0044463,GO:0044464,GO:0045184,GO:0046907,GO:0051179,GO:0051234,GO:0051641,GO:0051649,GO:0051668,GO:0060170,GO:0061512,GO:0070727,GO:0071702,GO:0071704,GO:0071705,GO:0071944,GO:0097458,GO:0097499,GO:0097730,GO:0097731,GO:0097733,GO:0098588,GO:0098590,GO:0120025,GO:0120038,GO:1901564,GO:1901566,GO:1901576,GO:1903546
HiC_scaffold_1	AUGUSTUS	intron	15073421	15083063	1.0	-	.	ID=g554.t1.intron1;Parent=g554.t1
HiC_scaffold_1	gmst	stop_codon	15080448	15080450	67.162967	-	0	ID=g554.t2.stop1;Parent=g554.t2
HiC_scaffold_1	gmst	CDS	15080448	15080606	67.162967	-	0	ID=g554.t2.CDS1;Parent=g554.t2
HiC_scaffold_1	gmst	exon	15080448	15080606	67.162967	-	0	ID=g554.t2.exon1;Parent=g554.t2
HiC_scaffold_1	gmst	mRNA	15080448	15107936	.	-	.	ID=g554.t2;Parent=g554;em_target=9785.ENSLAFP00000010646;em_score=717.0;em_evalue=1e-218;em_tcov=.;em_OGs=COG5273@1|root,KOG1311@2759|Eukaryota,38BAM@33154|Opisthokonta,3B9DJ@33208|Metazoa,3CSP5@33213|Bilateria,47YXI@7711|Chordata,48XER@7742|Vertebrata,3JDK6@40674|Mammalia,34YBC@311790|Afrotheria;em_COG_cat=S;em_desc=Palmitoyltransferase ZDHHC3;em_max_annot_lvl=33208|Metazoa;em_Preferred_name=ZDHHC3;em_EC=2.3.1.225;em_KEGG_ko=ko:K20029;em_BRITE=ko00000,ko01000,ko04131;em_KEGG_TC=9.B.37.2;em_PFAMs=DHHC;em_GOs=GO:0001750,GO:0003674,GO:0003824,GO:0005575,GO:0005622,GO:0005623,GO:0005737,GO:0005794,GO:0005886,GO:0005929,GO:0006464,GO:0006497,GO:0006605,GO:0006807,GO:0006810,GO:0006886,GO:0008104,GO:0008150,GO:0008152,GO:0009058,GO:0009059,GO:0009987,GO:0012505,GO:0015031,GO:0015833,GO:0016020,GO:0016409,GO:0016740,GO:0016746,GO:0016747,GO:0018345,GO:0019538,GO:0031090,GO:0031253,GO:0033036,GO:0033365,GO:0034613,GO:0034645,GO:0036211,GO:0042157,GO:0042158,GO:0042622,GO:0042886,GO:0042995,GO:0043005,GO:0043170,GO:0043226,GO:0043227,GO:0043229,GO:0043231,GO:0043412,GO:0043543,GO:0044237,GO:0044238,GO:0044249,GO:0044260,GO:0044267,GO:0044422,GO:0044424,GO:0044425,GO:0044441,GO:0044444,GO:0044459,GO:0044463,GO:0044464,GO:0045184,GO:0046907,GO:0051179,GO:0051234,GO:0051641,GO:0051649,GO:0051668,GO:0060170,GO:0061512,GO:0070727,GO:0071702,GO:0071704,GO:0071705,GO:0071944,GO:0097458,GO:0097499,GO:0097730,GO:0097731,GO:0097733,GO:0098588,GO:0098590,GO:0120025,GO:0120038,GO:1901564,GO:1901566,GO:1901576,GO:1903546
HiC_scaffold_1	gmst	intron	15080607	15083063	67.162967	-	0	ID=g554.t2.intron1;Parent=g554.t2
HiC_scaffold_1	AUGUSTUS	exon	15083064	15083194	.	-	.	ID=g554.t1.exon2;Parent=g554.t1
HiC_scaffold_1	AUGUSTUS	CDS	15083064	15083194	1.0	-	2	ID=g554.t1.CDS2;Parent=g554.t1
HiC_scaffold_1	gmst	CDS	15083064	15083194	67.162967	-	2	ID=g554.t2.CDS2;Parent=g554.t2
HiC_scaffold_1	gmst	exon	15083064	15083194	67.162967	-	2	ID=g554.t2.exon2;Parent=g554.t2
HiC_scaffold_1	AUGUSTUS	intron	15083195	15087148	1.0	-	.	ID=g554.t1.intron2;Parent=g554.t1
HiC_scaffold_1	gmst	intron	15083195	15087148	67.162967	-	0	ID=g554.t2.intron2;Parent=g554.t2
HiC_scaffold_1	AUGUSTUS	exon	15087149	15087230	.	-	.	ID=g554.t1.exon3;Parent=g554.t1
HiC_scaffold_1	AUGUSTUS	CDS	15087149	15087230	1.0	-	0	ID=g554.t1.CDS3;Parent=g554.t1
HiC_scaffold_1	gmst	CDS	15087149	15087230	67.162967	-	0	ID=g554.t2.CDS3;Parent=g554.t2
HiC_scaffold_1	gmst	exon	15087149	15087230	67.162967	-	0	ID=g554.t2.exon3;Parent=g554.t2
HiC_scaffold_1	AUGUSTUS	intron	15087231	15087907	1.0	-	.	ID=g554.t1.intron3;Parent=g554.t1
HiC_scaffold_1	gmst	intron	15087231	15087907	67.162967	-	0	ID=g554.t2.intron3;Parent=g554.t2
HiC_scaffold_1	AUGUSTUS	exon	15087908	15088004	.	-	.	ID=g554.t1.exon4;Parent=g554.t1
HiC_scaffold_1	AUGUSTUS	CDS	15087908	15088004	1.0	-	1	ID=g554.t1.CDS4;Parent=g554.t1
HiC_scaffold_1	gmst	CDS	15087908	15088004	67.162967	-	1	ID=g554.t2.CDS4;Parent=g554.t2
HiC_scaffold_1	gmst	exon	15087908	15088004	67.162967	-	1	ID=g554.t2.exon4;Parent=g554.t2
HiC_scaffold_1	AUGUSTUS	intron	15088005	15093819	1.0	-	.	ID=g554.t1.intron4;Parent=g554.t1
HiC_scaffold_1	gmst	intron	15088005	15093819	67.162967	-	0	ID=g554.t2.intron4;Parent=g554.t2
HiC_scaffold_1	AUGUSTUS	exon	15093820	15093944	.	-	.	ID=g554.t1.exon5;Parent=g554.t1
HiC_scaffold_1	AUGUSTUS	CDS	15093820	15093944	1.0	-	0	ID=g554.t1.CDS5;Parent=g554.t1
HiC_scaffold_1	gmst	CDS	15093820	15093944	67.162967	-	0	ID=g554.t2.CDS5;Parent=g554.t2
HiC_scaffold_1	gmst	exon	15093820	15093944	67.162967	-	0	ID=g554.t2.exon5;Parent=g554.t2
HiC_scaffold_1	AUGUSTUS	intron	15093945	15107630	1.0	-	.	ID=g554.t1.intron5;Parent=g554.t1
HiC_scaffold_1	gmst	intron	15093945	15107630	67.162967	-	0	ID=g554.t2.intron5;Parent=g554.t2
HiC_scaffold_1	AUGUSTUS	exon	15107631	15107936	.	-	.	ID=g554.t1.exon6;Parent=g554.t1
HiC_scaffold_1	AUGUSTUS	CDS	15107631	15107936	1.0	-	0	ID=g554.t1.CDS6;Parent=g554.t1
HiC_scaffold_1	gmst	CDS	15107631	15107936	67.162967	-	0	ID=g554.t2.CDS6;Parent=g554.t2
HiC_scaffold_1	gmst	exon	15107631	15107936	67.162967	-	0	ID=g554.t2.exon6;Parent=g554.t2
HiC_scaffold_1	AUGUSTUS	start_codon	15107934	15107936	.	-	0	ID=g554.t1.start1;Parent=g554.t1
HiC_scaffold_1	gmst	start_codon	15107934	15107936	67.162967	-	0	ID=g554.t2.start1;Parent=g554.t2
HiC_scaffold_1	GeneMark.hmm3	start_codon	15110257	15110259	.	+	0	ID=g555.t2.start1;Parent=g555.t2
HiC_scaffold_1	GeneMark.hmm3	CDS	15110257	15110339	.	+	0	ID=g555.t2.CDS1;Parent=g555.t2
HiC_scaffold_1	GeneMark.hmm3	exon	15110257	15110339	.	+	0	ID=g555.t2.exon1;Parent=g555.t2
HiC_scaffold_1	AUGUSTUS	gene	15110257	15158513	.	+	.	ID=g555
HiC_scaffold_1	GeneMark.hmm3	mRNA	15110257	15158513	.	+	.	ID=g555.t2;Parent=g555;em_target=9668.ENSMPUP00000015226;em_score=682.7;em_evalue=1.7e-207;em_tcov=.;em_OGs=COG2123@1|root,KOG1612@2759|Eukaryota,39T86@33154|Opisthokonta,3BEA9@33208|Metazoa,3CVBQ@33213|Bilateria,4875C@7711|Chordata,49629@7742|Vertebrata,3J7AM@40674|Mammalia,3EQ9W@33554|Carnivora;em_COG_cat=J;em_desc=Exosome component 7;em_max_annot_lvl=33208|Metazoa;em_Preferred_name=EXOSC7;em_KEGG_ko=ko:K12589;em_KEGG_Pathway=ko03018,map03018;em_KEGG_Module=M00390,M00391;em_BRITE=ko00000,ko00001,ko00002,ko03019;em_PFAMs=RNase_PH,RNase_PH_C;em_GOs=GO:0000175,GO:0000176,GO:0000177,GO:0000178,GO:0000288,GO:0000291,GO:0000459,GO:0000460,GO:0000466,GO:0000467,GO:0000469,GO:0000956,GO:0003674,GO:0003676,GO:0003723,GO:0003824,GO:0004518,GO:0004527,GO:0004532,GO:0004540,GO:0005488,GO:0005575,GO:0005622,GO:0005623,GO:0005634,GO:0005652,GO:0005654,GO:0005737,GO:0005829,GO:0006139,GO:0006364,GO:0006396,GO:0006399,GO:0006401,GO:0006402,GO:0006725,GO:0006807,GO:0008150,GO:0008152,GO:0008408,GO:0009056,GO:0009057,GO:0009892,GO:0009894,GO:0009987,GO:0010467,GO:0010468,GO:0010605,GO:0010608,GO:0010629,GO:0016070,GO:0016071,GO:0016072,GO:0016073,GO:0016075,GO:0016078,GO:0016180,GO:0016787,GO:0016788,GO:0016796,GO:0016896,GO:0017091,GO:0019219,GO:0019222,GO:0019439,GO:0022613,GO:0031123,GO:0031125,GO:0031323,GO:0031329,GO:0031974,GO:0031981,GO:0032991,GO:0034399,GO:0034427,GO:0034470,GO:0034472,GO:0034473,GO:0034475,GO:0034476,GO:0034641,GO:0034655,GO:0034660,GO:0034661,GO:0042254,GO:0043170,GO:0043226,GO:0043227,GO:0043229,GO:0043231,GO:0043233,GO:0043487,GO:0043488,GO:0043628,GO:0043632,GO:0043633,GO:0043634,GO:0043928,GO:0044085,GO:0044237,GO:0044238,GO:0044248,GO:0044260,GO:0044265,GO:0044270,GO:0044422,GO:0044424,GO:0044428,GO:0044444,GO:0044446,GO:0044464,GO:0046483,GO:0046700,GO:0048519,GO:0050789,GO:0050794,GO:0051171,GO:0051252,GO:0060255,GO:0061013,GO:0065007,GO:0065008,GO:0070013,GO:0071025,GO:0071027,GO:0071028,GO:0071029,GO:0071035,GO:0071038,GO:0071042,GO:0071046,GO:0071047,GO:0071704,GO:0071840,GO:0080090,GO:0090304,GO:0090305,GO:0090501,GO:0090503,GO:0097159,GO:0140098,GO:1901360,GO:1901361,GO:1901363,GO:1901575,GO:1902494,GO:1903311,GO:1905354
HiC_scaffold_1	GeneMark.hmm3	intron	15110340	15110629	.	+	2	ID=g555.t2.intron1;Parent=g555.t2
HiC_scaffold_1	GeneMark.hmm3	CDS	15110630	15110681	.	+	1	ID=g555.t2.CDS2;Parent=g555.t2
HiC_scaffold_1	GeneMark.hmm3	exon	15110630	15110681	.	+	1	ID=g555.t2.exon2;Parent=g555.t2
HiC_scaffold_1	GeneMark.hmm3	intron	15110682	15113920	.	+	0	ID=g555.t2.intron2;Parent=g555.t2
HiC_scaffold_1	GeneMark.hmm3	CDS	15113921	15114112	.	+	0	ID=g555.t2.CDS3;Parent=g555.t2
HiC_scaffold_1	GeneMark.hmm3	exon	15113921	15114112	.	+	0	ID=g555.t2.exon3;Parent=g555.t2
HiC_scaffold_1	GeneMark.hmm3	intron	15114113	15123369	.	+	0	ID=g555.t2.intron3;Parent=g555.t2
HiC_scaffold_1	GeneMark.hmm3	CDS	15123370	15123472	.	+	0	ID=g555.t2.CDS4;Parent=g555.t2
HiC_scaffold_1	GeneMark.hmm3	exon	15123370	15123472	.	+	0	ID=g555.t2.exon4;Parent=g555.t2
HiC_scaffold_1	GeneMark.hmm3	intron	15123473	15124146	.	+	1	ID=g555.t2.intron4;Parent=g555.t2
HiC_scaffold_1	GeneMark.hmm3	CDS	15124147	15124329	.	+	2	ID=g555.t2.CDS5;Parent=g555.t2
HiC_scaffold_1	GeneMark.hmm3	exon	15124147	15124329	.	+	2	ID=g555.t2.exon5;Parent=g555.t2
HiC_scaffold_1	GeneMark.hmm3	intron	15124330	15124815	.	+	1	ID=g555.t2.intron5;Parent=g555.t2
HiC_scaffold_1	GeneMark.hmm3	CDS	15124816	15125240	.	+	2	ID=g555.t2.CDS6;Parent=g555.t2
HiC_scaffold_1	GeneMark.hmm3	exon	15124816	15125240	.	+	2	ID=g555.t2.exon6;Parent=g555.t2
HiC_scaffold_1	AUGUSTUS	start_codon	15124965	15124967	.	+	0	ID=g555.t1.start1;Parent=g555.t1
HiC_scaffold_1	AUGUSTUS	exon	15124965	15125240	.	+	.	ID=g555.t1.exon1;Parent=g555.t1
HiC_scaffold_1	AUGUSTUS	CDS	15124965	15125240	0.97	+	0	ID=g555.t1.CDS1;Parent=g555.t1
HiC_scaffold_1	AUGUSTUS	mRNA	15124965	15158513	0.97	+	.	ID=g555.t1;Parent=g555;em_target=9668.ENSMPUP00000015226;em_score=684.2;em_evalue=1.4e-208;em_tcov=.;em_OGs=COG2123@1|root,KOG1612@2759|Eukaryota,39T86@33154|Opisthokonta,3BEA9@33208|Metazoa,3CVBQ@33213|Bilateria,4875C@7711|Chordata,49629@7742|Vertebrata,3J7AM@40674|Mammalia,3EQ9W@33554|Carnivora;em_COG_cat=J;em_desc=Exosome component 7;em_max_annot_lvl=33208|Metazoa;em_Preferred_name=EXOSC7;em_KEGG_ko=ko:K12589;em_KEGG_Pathway=ko03018,map03018;em_KEGG_Module=M00390,M00391;em_BRITE=ko00000,ko00001,ko00002,ko03019;em_PFAMs=RNase_PH,RNase_PH_C;em_GOs=GO:0000175,GO:0000176,GO:0000177,GO:0000178,GO:0000288,GO:0000291,GO:0000459,GO:0000460,GO:0000466,GO:0000467,GO:0000469,GO:0000956,GO:0003674,GO:0003676,GO:0003723,GO:0003824,GO:0004518,GO:0004527,GO:0004532,GO:0004540,GO:0005488,GO:0005575,GO:0005622,GO:0005623,GO:0005634,GO:0005652,GO:0005654,GO:0005737,GO:0005829,GO:0006139,GO:0006364,GO:0006396,GO:0006399,GO:0006401,GO:0006402,GO:0006725,GO:0006807,GO:0008150,GO:0008152,GO:0008408,GO:0009056,GO:0009057,GO:0009892,GO:0009894,GO:0009987,GO:0010467,GO:0010468,GO:0010605,GO:0010608,GO:0010629,GO:0016070,GO:0016071,GO:0016072,GO:0016073,GO:0016075,GO:0016078,GO:0016180,GO:0016787,GO:0016788,GO:0016796,GO:0016896,GO:0017091,GO:0019219,GO:0019222,GO:0019439,GO:0022613,GO:0031123,GO:0031125,GO:0031323,GO:0031329,GO:0031974,GO:0031981,GO:0032991,GO:0034399,GO:0034427,GO:0034470,GO:0034472,GO:0034473,GO:0034475,GO:0034476,GO:0034641,GO:0034655,GO:0034660,GO:0034661,GO:0042254,GO:0043170,GO:0043226,GO:0043227,GO:0043229,GO:0043231,GO:0043233,GO:0043487,GO:0043488,GO:0043628,GO:0043632,GO:0043633,GO:0043634,GO:0043928,GO:0044085,GO:0044237,GO:0044238,GO:0044248,GO:0044260,GO:0044265,GO:0044270,GO:0044422,GO:0044424,GO:0044428,GO:0044444,GO:0044446,GO:0044464,GO:0046483,GO:0046700,GO:0048519,GO:0050789,GO:0050794,GO:0051171,GO:0051252,GO:0060255,GO:0061013,GO:0065007,GO:0065008,GO:0070013,GO:0071025,GO:0071027,GO:0071028,GO:0071029,GO:0071035,GO:0071038,GO:0071042,GO:0071046,GO:0071047,GO:0071704,GO:0071840,GO:0080090,GO:0090304,GO:0090305,GO:0090501,GO:0090503,GO:0097159,GO:0140098,GO:1901360,GO:1901361,GO:1901363,GO:1901575,GO:1902494,GO:1903311,GO:1905354
HiC_scaffold_1	GeneMark.hmm3	intron	15125241	15135960	.	+	0	ID=g555.t2.intron6;Parent=g555.t2
HiC_scaffold_1	AUGUSTUS	intron	15125241	15135960	1.0	+	.	ID=g555.t1.intron1;Parent=g555.t1
HiC_scaffold_1	AUGUSTUS	exon	15135961	15136062	.	+	.	ID=g555.t1.exon2;Parent=g555.t1
HiC_scaffold_1	GeneMark.hmm3	CDS	15135961	15136062	.	+	0	ID=g555.t2.CDS7;Parent=g555.t2
HiC_scaffold_1	GeneMark.hmm3	exon	15135961	15136062	.	+	0	ID=g555.t2.exon7;Parent=g555.t2
HiC_scaffold_1	AUGUSTUS	CDS	15135961	15136062	1.0	+	0	ID=g555.t1.CDS2;Parent=g555.t1
HiC_scaffold_1	GeneMark.hmm3	intron	15136063	15136371	.	+	0	ID=g555.t2.intron7;Parent=g555.t2
HiC_scaffold_1	AUGUSTUS	intron	15136063	15136371	1.0	+	.	ID=g555.t1.intron2;Parent=g555.t1
HiC_scaffold_1	AUGUSTUS	exon	15136372	15136466	.	+	.	ID=g555.t1.exon3;Parent=g555.t1
HiC_scaffold_1	GeneMark.hmm3	CDS	15136372	15136466	.	+	0	ID=g555.t2.CDS8;Parent=g555.t2
HiC_scaffold_1	GeneMark.hmm3	exon	15136372	15136466	.	+	0	ID=g555.t2.exon8;Parent=g555.t2
HiC_scaffold_1	AUGUSTUS	CDS	15136372	15136466	1.0	+	0	ID=g555.t1.CDS3;Parent=g555.t1
HiC_scaffold_1	GeneMark.hmm3	intron	15136467	15144398	.	+	2	ID=g555.t2.intron8;Parent=g555.t2
HiC_scaffold_1	AUGUSTUS	intron	15136467	15144398	1.0	+	.	ID=g555.t1.intron3;Parent=g555.t1
HiC_scaffold_1	AUGUSTUS	exon	15144399	15144564	.	+	.	ID=g555.t1.exon4;Parent=g555.t1
HiC_scaffold_1	GeneMark.hmm3	CDS	15144399	15144564	.	+	1	ID=g555.t2.CDS9;Parent=g555.t2
HiC_scaffold_1	GeneMark.hmm3	exon	15144399	15144564	.	+	1	ID=g555.t2.exon9;Parent=g555.t2
HiC_scaffold_1	AUGUSTUS	CDS	15144399	15144564	1.0	+	1	ID=g555.t1.CDS4;Parent=g555.t1
HiC_scaffold_1	GeneMark.hmm3	intron	15144565	15147241	.	+	0	ID=g555.t2.intron9;Parent=g555.t2
HiC_scaffold_1	AUGUSTUS	intron	15144565	15147241	1.0	+	.	ID=g555.t1.intron4;Parent=g555.t1
HiC_scaffold_1	AUGUSTUS	exon	15147242	15147312	.	+	.	ID=g555.t1.exon5;Parent=g555.t1
HiC_scaffold_1	GeneMark.hmm3	CDS	15147242	15147312	.	+	0	ID=g555.t2.CDS10;Parent=g555.t2
HiC_scaffold_1	GeneMark.hmm3	exon	15147242	15147312	.	+	0	ID=g555.t2.exon10;Parent=g555.t2
HiC_scaffold_1	AUGUSTUS	CDS	15147242	15147312	1.0	+	0	ID=g555.t1.CDS5;Parent=g555.t1
HiC_scaffold_1	GeneMark.hmm3	intron	15147313	15153538	.	+	2	ID=g555.t2.intron10;Parent=g555.t2
HiC_scaffold_1	AUGUSTUS	intron	15147313	15153538	1.0	+	.	ID=g555.t1.intron5;Parent=g555.t1
HiC_scaffold_1	AUGUSTUS	exon	15153539	15153662	.	+	.	ID=g555.t1.exon6;Parent=g555.t1
HiC_scaffold_1	GeneMark.hmm3	CDS	15153539	15153662	.	+	1	ID=g555.t2.CDS11;Parent=g555.t2
HiC_scaffold_1	GeneMark.hmm3	exon	15153539	15153662	.	+	1	ID=g555.t2.exon11;Parent=g555.t2
HiC_scaffold_1	AUGUSTUS	CDS	15153539	15153662	1.0	+	1	ID=g555.t1.CDS6;Parent=g555.t1
HiC_scaffold_1	GeneMark.hmm3	intron	15153663	15155118	.	+	0	ID=g555.t2.intron11;Parent=g555.t2
HiC_scaffold_1	AUGUSTUS	intron	15153663	15155118	1.0	+	.	ID=g555.t1.intron6;Parent=g555.t1
HiC_scaffold_1	AUGUSTUS	exon	15155119	15155274	.	+	.	ID=g555.t1.exon7;Parent=g555.t1
HiC_scaffold_1	GeneMark.hmm3	CDS	15155119	15155274	.	+	0	ID=g555.t2.CDS12;Parent=g555.t2
HiC_scaffold_1	GeneMark.hmm3	exon	15155119	15155274	.	+	0	ID=g555.t2.exon12;Parent=g555.t2
HiC_scaffold_1	AUGUSTUS	CDS	15155119	15155274	1.0	+	0	ID=g555.t1.CDS7;Parent=g555.t1
HiC_scaffold_1	GeneMark.hmm3	intron	15155275	15158408	.	+	0	ID=g555.t2.intron12;Parent=g555.t2
HiC_scaffold_1	AUGUSTUS	intron	15155275	15158408	1.0	+	.	ID=g555.t1.intron7;Parent=g555.t1
HiC_scaffold_1	AUGUSTUS	exon	15158409	15158513	.	+	.	ID=g555.t1.exon8;Parent=g555.t1
HiC_scaffold_1	GeneMark.hmm3	CDS	15158409	15158513	.	+	0	ID=g555.t2.CDS13;Parent=g555.t2
HiC_scaffold_1	GeneMark.hmm3	exon	15158409	15158513	.	+	0	ID=g555.t2.exon13;Parent=g555.t2
HiC_scaffold_1	AUGUSTUS	CDS	15158409	15158513	1.0	+	0	ID=g555.t1.CDS8;Parent=g555.t1
HiC_scaffold_1	AUGUSTUS	stop_codon	15158511	15158513	.	+	0	ID=g555.t1.stop1;Parent=g555.t1
HiC_scaffold_1	GeneMark.hmm3	stop_codon	15158511	15158513	.	+	0	ID=g555.t2.stop1;Parent=g555.t2
HiC_scaffold_1	AUGUSTUS	start_codon	15170315	15170317	.	+	0	ID=g556.t1.start1;Parent=g556.t1
HiC_scaffold_1	AUGUSTUS	exon	15170315	15170423	.	+	.	ID=g556.t1.exon1;Parent=g556.t1
HiC_scaffold_1	AUGUSTUS	CDS	15170315	15170423	1.0	+	0	ID=g556.t1.CDS1;Parent=g556.t1
HiC_scaffold_1	AUGUSTUS	gene	15170315	15177668	.	+	.	ID=g556
HiC_scaffold_1	AUGUSTUS	mRNA	15170315	15177668	1.0	+	.	ID=g556.t1;Parent=g556;em_target=9707.XP_004404758.1;em_score=448.2;em_evalue=9.9e-138;em_tcov=.;em_OGs=KOG4297@1|root,KOG4297@2759|Eukaryota,38ZKG@33154|Opisthokonta,3BIE4@33208|Metazoa,3CZ4F@33213|Bilateria,48AWZ@7711|Chordata,496BK@7742|Vertebrata,3J33Y@40674|Mammalia,3ERAP@33554|Carnivora;em_COG_cat=TV;em_desc=C-type lectin domain family 3 member B;em_max_annot_lvl=33208|Metazoa;em_Preferred_name=CLEC3B;em_PFAMs=Lectin_C;em_GOs=GO:0001501,GO:0001503,GO:0001652,GO:0002576,GO:0003674,GO:0005488,GO:0005509,GO:0005515,GO:0005539,GO:0005575,GO:0005576,GO:0005615,GO:0005622,GO:0005623,GO:0005634,GO:0005730,GO:0005737,GO:0006810,GO:0006887,GO:0007275,GO:0008150,GO:0008201,GO:0009719,GO:0009888,GO:0009893,GO:0009987,GO:0010033,GO:0010468,GO:0010604,GO:0010628,GO:0010755,GO:0010756,GO:0010954,GO:0012505,GO:0016192,GO:0019222,GO:0019904,GO:0030141,GO:0030162,GO:0030246,GO:0030282,GO:0031012,GO:0031089,GO:0031214,GO:0031323,GO:0031325,GO:0031410,GO:0031974,GO:0031981,GO:0031982,GO:0031983,GO:0032268,GO:0032270,GO:0032501,GO:0032502,GO:0032940,GO:0034774,GO:0036143,GO:0042221,GO:0042827,GO:0043167,GO:0043168,GO:0043169,GO:0043226,GO:0043227,GO:0043228,GO:0043229,GO:0043231,GO:0043232,GO:0043233,GO:0044421,GO:0044422,GO:0044424,GO:0044428,GO:0044433,GO:0044444,GO:0044446,GO:0044452,GO:0044464,GO:0045055,GO:0045862,GO:0046872,GO:0046903,GO:0048513,GO:0048518,GO:0048522,GO:0048731,GO:0048856,GO:0050789,GO:0050794,GO:0050896,GO:0051171,GO:0051173,GO:0051179,GO:0051234,GO:0051246,GO:0051247,GO:0051716,GO:0060205,GO:0060255,GO:0065007,GO:0070013,GO:0070613,GO:0070848,GO:0070887,GO:0071310,GO:0071363,GO:0071495,GO:0071559,GO:0071560,GO:0080090,GO:0097367,GO:0097708,GO:0099503,GO:1901681,GO:1903317,GO:1903319;em_KEGG_ko=ko:K17520;em_BRITE=ko00000,ko04091
HiC_scaffold_1	AUGUSTUS	intron	15170424	15174639	1.0	+	.	ID=g556.t1.intron1;Parent=g556.t1
HiC_scaffold_1	AUGUSTUS	exon	15174640	15174738	.	+	.	ID=g556.t1.exon2;Parent=g556.t1
HiC_scaffold_1	AUGUSTUS	CDS	15174640	15174738	1.0	+	2	ID=g556.t1.CDS2;Parent=g556.t1
HiC_scaffold_1	AUGUSTUS	intron	15174739	15177267	1.0	+	.	ID=g556.t1.intron2;Parent=g556.t1
HiC_scaffold_1	AUGUSTUS	exon	15177268	15177668	.	+	.	ID=g556.t1.exon3;Parent=g556.t1
HiC_scaffold_1	AUGUSTUS	CDS	15177268	15177668	1.0	+	2	ID=g556.t1.CDS3;Parent=g556.t1
HiC_scaffold_1	AUGUSTUS	stop_codon	15177666	15177668	.	+	0	ID=g556.t1.stop1;Parent=g556.t1
HiC_scaffold_1	AUGUSTUS	stop_codon	15208908	15208910	.	-	0	ID=g557.t1.stop1;Parent=g557.t1
HiC_scaffold_1	AUGUSTUS	exon	15208908	15209322	.	-	.	ID=g557.t1.exon1;Parent=g557.t1
HiC_scaffold_1	AUGUSTUS	CDS	15208908	15209322	1.0	-	1	ID=g557.t1.CDS1;Parent=g557.t1
HiC_scaffold_1	AUGUSTUS	gene	15208908	15263938	.	-	.	ID=g557
HiC_scaffold_1	AUGUSTUS	mRNA	15208908	15263938	1.0	-	.	ID=g557.t1;Parent=g557;em_target=9713.XP_006746701.1;em_score=1810.7;em_evalue=0.0;em_tcov=.;em_OGs=2CCQH@1|root,2QVKN@2759|Eukaryota,38FZ0@33154|Opisthokonta,3BGY2@33208|Metazoa,3CVN3@33213|Bilateria,480B9@7711|Chordata,493IS@7742|Vertebrata,3J23P@40674|Mammalia,3EQ8C@33554|Carnivora;em_COG_cat=S;em_desc=CUB domain containing protein 1;em_max_annot_lvl=33208|Metazoa;em_Preferred_name=CDCP1;em_KEGG_ko=ko:K06732;em_BRITE=ko00000,ko04090,ko04516;em_GOs=GO:0005575,GO:0005576
HiC_scaffold_1	AUGUSTUS	intron	15209323	15211317	1.0	-	.	ID=g557.t1.intron1;Parent=g557.t1
HiC_scaffold_1	AUGUSTUS	exon	15211318	15211405	.	-	.	ID=g557.t1.exon2;Parent=g557.t1
HiC_scaffold_1	AUGUSTUS	CDS	15211318	15211405	1.0	-	2	ID=g557.t1.CDS2;Parent=g557.t1
HiC_scaffold_1	AUGUSTUS	intron	15211406	15213831	1.0	-	.	ID=g557.t1.intron2;Parent=g557.t1
HiC_scaffold_1	AUGUSTUS	exon	15213832	15214197	.	-	.	ID=g557.t1.exon3;Parent=g557.t1
HiC_scaffold_1	AUGUSTUS	CDS	15213832	15214197	1.0	-	2	ID=g557.t1.CDS3;Parent=g557.t1
HiC_scaffold_1	AUGUSTUS	intron	15214198	15216345	1.0	-	.	ID=g557.t1.intron3;Parent=g557.t1
HiC_scaffold_1	AUGUSTUS	exon	15216346	15216726	.	-	.	ID=g557.t1.exon4;Parent=g557.t1
HiC_scaffold_1	AUGUSTUS	CDS	15216346	15216726	1.0	-	2	ID=g557.t1.CDS4;Parent=g557.t1
HiC_scaffold_1	AUGUSTUS	intron	15216727	15217814	1.0	-	.	ID=g557.t1.intron4;Parent=g557.t1
HiC_scaffold_1	AUGUSTUS	exon	15217815	15218036	.	-	.	ID=g557.t1.exon5;Parent=g557.t1
HiC_scaffold_1	AUGUSTUS	CDS	15217815	15218036	1.0	-	2	ID=g557.t1.CDS5;Parent=g557.t1
HiC_scaffold_1	AUGUSTUS	intron	15218037	15228703	1.0	-	.	ID=g557.t1.intron5;Parent=g557.t1
HiC_scaffold_1	AUGUSTUS	exon	15228704	15229072	.	-	.	ID=g557.t1.exon6;Parent=g557.t1
HiC_scaffold_1	AUGUSTUS	CDS	15228704	15229072	1.0	-	2	ID=g557.t1.CDS6;Parent=g557.t1
HiC_scaffold_1	AUGUSTUS	intron	15229073	15230015	1.0	-	.	ID=g557.t1.intron6;Parent=g557.t1
HiC_scaffold_1	AUGUSTUS	exon	15230016	15230378	.	-	.	ID=g557.t1.exon7;Parent=g557.t1
HiC_scaffold_1	AUGUSTUS	CDS	15230016	15230378	1.0	-	2	ID=g557.t1.CDS7;Parent=g557.t1
HiC_scaffold_1	AUGUSTUS	intron	15230379	15234405	1.0	-	.	ID=g557.t1.intron7;Parent=g557.t1
HiC_scaffold_1	AUGUSTUS	exon	15234406	15234624	.	-	.	ID=g557.t1.exon8;Parent=g557.t1
HiC_scaffold_1	AUGUSTUS	CDS	15234406	15234624	1.0	-	2	ID=g557.t1.CDS8;Parent=g557.t1
HiC_scaffold_1	AUGUSTUS	intron	15234625	15263856	1.0	-	.	ID=g557.t1.intron8;Parent=g557.t1
HiC_scaffold_1	AUGUSTUS	exon	15263857	15263938	.	-	.	ID=g557.t1.exon9;Parent=g557.t1
HiC_scaffold_1	AUGUSTUS	CDS	15263857	15263938	1.0	-	0	ID=g557.t1.CDS9;Parent=g557.t1
HiC_scaffold_1	AUGUSTUS	start_codon	15263936	15263938	.	-	0	ID=g557.t1.start1;Parent=g557.t1
HiC_scaffold_1	AUGUSTUS	start_codon	15456361	15456363	.	+	0	ID=g558.t1.start1;Parent=g558.t1
HiC_scaffold_1	AUGUSTUS	exon	15456361	15456594	.	+	.	ID=g558.t1.exon1;Parent=g558.t1
HiC_scaffold_1	AUGUSTUS	CDS	15456361	15456594	1.0	+	0	ID=g558.t1.CDS1;Parent=g558.t1
HiC_scaffold_1	AUGUSTUS	gene	15456361	15600357	.	+	.	ID=g558
HiC_scaffold_1	AUGUSTUS	mRNA	15456361	15600357	1.0	+	.	ID=g558.t1;Parent=g558;em_target=9668.ENSMPUP00000015217;em_score=2050.2;em_evalue=0.0;em_tcov=.;em_OGs=COG0495@1|root,KOG0435@2759|Eukaryota,38GY5@33154|Opisthokonta,3BA6R@33208|Metazoa,3CZYB@33213|Bilateria,486RN@7711|Chordata,495R8@7742|Vertebrata,3J4V9@40674|Mammalia,3EPE1@33554|Carnivora;em_COG_cat=J;em_desc=Leucyl-tRNA synthetase 2, mitochondrial;em_max_annot_lvl=33208|Metazoa;em_Preferred_name=LARS2;em_EC=6.1.1.4;em_KEGG_ko=ko:K01869;em_KEGG_Pathway=ko00970,map00970;em_KEGG_Module=M00359,M00360;em_KEGG_Reaction=R03657;em_KEGG_rclass=RC00055,RC00523;em_BRITE=ko00000,ko00001,ko00002,ko01000,ko01007,ko03016,ko03029;em_PFAMs=Anticodon_1,tRNA-synt_1,tRNA-synt_1_2;em_GOs=GO:0003674,GO:0003824,GO:0004812,GO:0004823,GO:0005575,GO:0005622,GO:0005623,GO:0005737,GO:0005739,GO:0005759,GO:0006082,GO:0006139,GO:0006399,GO:0006412,GO:0006418,GO:0006429,GO:0006518,GO:0006520,GO:0006725,GO:0006807,GO:0008150,GO:0008152,GO:0009058,GO:0009059,GO:0009987,GO:0010467,GO:0016070,GO:0016874,GO:0016875,GO:0019538,GO:0019752,GO:0031974,GO:0032543,GO:0034641,GO:0034645,GO:0034660,GO:0043038,GO:0043039,GO:0043043,GO:0043170,GO:0043226,GO:0043227,GO:0043229,GO:0043231,GO:0043233,GO:0043436,GO:0043603,GO:0043604,GO:0044237,GO:0044238,GO:0044249,GO:0044260,GO:0044267,GO:0044271,GO:0044281,GO:0044422,GO:0044424,GO:0044429,GO:0044444,GO:0044446,GO:0044464,GO:0046483,GO:0070013,GO:0071704,GO:0090304,GO:0140053,GO:0140098,GO:0140101,GO:1901360,GO:1901564,GO:1901566,GO:1901576
HiC_scaffold_1	AUGUSTUS	intron	15456595	15462785	1.0	+	.	ID=g558.t1.intron1;Parent=g558.t1
HiC_scaffold_1	AUGUSTUS	exon	15462786	15462914	.	+	.	ID=g558.t1.exon2;Parent=g558.t1
HiC_scaffold_1	AUGUSTUS	CDS	15462786	15462914	1.0	+	0	ID=g558.t1.CDS2;Parent=g558.t1
HiC_scaffold_1	AUGUSTUS	intron	15462915	15475547	1.0	+	.	ID=g558.t1.intron2;Parent=g558.t1
HiC_scaffold_1	AUGUSTUS	exon	15475548	15475639	.	+	.	ID=g558.t1.exon3;Parent=g558.t1
HiC_scaffold_1	AUGUSTUS	CDS	15475548	15475639	1.0	+	0	ID=g558.t1.CDS3;Parent=g558.t1
HiC_scaffold_1	AUGUSTUS	intron	15475640	15478289	1.0	+	.	ID=g558.t1.intron3;Parent=g558.t1
HiC_scaffold_1	AUGUSTUS	exon	15478290	15478350	.	+	.	ID=g558.t1.exon4;Parent=g558.t1
HiC_scaffold_1	AUGUSTUS	CDS	15478290	15478350	1.0	+	1	ID=g558.t1.CDS4;Parent=g558.t1
HiC_scaffold_1	AUGUSTUS	intron	15478351	15505044	1.0	+	.	ID=g558.t1.intron4;Parent=g558.t1
HiC_scaffold_1	AUGUSTUS	exon	15505045	15505134	.	+	.	ID=g558.t1.exon5;Parent=g558.t1
HiC_scaffold_1	AUGUSTUS	CDS	15505045	15505134	1.0	+	0	ID=g558.t1.CDS5;Parent=g558.t1
HiC_scaffold_1	AUGUSTUS	intron	15505135	15516473	1.0	+	.	ID=g558.t1.intron5;Parent=g558.t1
HiC_scaffold_1	AUGUSTUS	exon	15516474	15516617	.	+	.	ID=g558.t1.exon6;Parent=g558.t1
HiC_scaffold_1	AUGUSTUS	CDS	15516474	15516617	1.0	+	0	ID=g558.t1.CDS6;Parent=g558.t1
HiC_scaffold_1	AUGUSTUS	intron	15516618	15537333	1.0	+	.	ID=g558.t1.intron6;Parent=g558.t1
HiC_scaffold_1	AUGUSTUS	exon	15537334	15537441	.	+	.	ID=g558.t1.exon7;Parent=g558.t1
HiC_scaffold_1	AUGUSTUS	CDS	15537334	15537441	1.0	+	0	ID=g558.t1.CDS7;Parent=g558.t1
HiC_scaffold_1	AUGUSTUS	intron	15537442	15539534	1.0	+	.	ID=g558.t1.intron7;Parent=g558.t1
HiC_scaffold_1	AUGUSTUS	exon	15539535	15539694	.	+	.	ID=g558.t1.exon8;Parent=g558.t1
HiC_scaffold_1	AUGUSTUS	CDS	15539535	15539694	1.0	+	0	ID=g558.t1.CDS8;Parent=g558.t1
HiC_scaffold_1	AUGUSTUS	intron	15539695	15547984	1.0	+	.	ID=g558.t1.intron8;Parent=g558.t1
HiC_scaffold_1	AUGUSTUS	exon	15547985	15548089	.	+	.	ID=g558.t1.exon9;Parent=g558.t1
HiC_scaffold_1	AUGUSTUS	CDS	15547985	15548089	1.0	+	2	ID=g558.t1.CDS9;Parent=g558.t1
HiC_scaffold_1	AUGUSTUS	intron	15548090	15551096	1.0	+	.	ID=g558.t1.intron9;Parent=g558.t1
HiC_scaffold_1	AUGUSTUS	exon	15551097	15551212	.	+	.	ID=g558.t1.exon10;Parent=g558.t1
HiC_scaffold_1	AUGUSTUS	CDS	15551097	15551212	1.0	+	2	ID=g558.t1.CDS10;Parent=g558.t1
HiC_scaffold_1	AUGUSTUS	intron	15551213	15553568	1.0	+	.	ID=g558.t1.intron10;Parent=g558.t1
HiC_scaffold_1	AUGUSTUS	exon	15553569	15553852	.	+	.	ID=g558.t1.exon11;Parent=g558.t1
HiC_scaffold_1	AUGUSTUS	CDS	15553569	15553852	1.0	+	0	ID=g558.t1.CDS11;Parent=g558.t1
HiC_scaffold_1	AUGUSTUS	intron	15553853	15557380	1.0	+	.	ID=g558.t1.intron11;Parent=g558.t1
HiC_scaffold_1	AUGUSTUS	exon	15557381	15557479	.	+	.	ID=g558.t1.exon12;Parent=g558.t1
HiC_scaffold_1	AUGUSTUS	CDS	15557381	15557479	1.0	+	1	ID=g558.t1.CDS12;Parent=g558.t1
HiC_scaffold_1	AUGUSTUS	intron	15557480	15560246	1.0	+	.	ID=g558.t1.intron12;Parent=g558.t1
HiC_scaffold_1	AUGUSTUS	exon	15560247	15560384	.	+	.	ID=g558.t1.exon13;Parent=g558.t1
HiC_scaffold_1	AUGUSTUS	CDS	15560247	15560384	1.0	+	1	ID=g558.t1.CDS13;Parent=g558.t1
HiC_scaffold_1	AUGUSTUS	intron	15560385	15573347	1.0	+	.	ID=g558.t1.intron13;Parent=g558.t1
HiC_scaffold_1	AUGUSTUS	exon	15573348	15573448	.	+	.	ID=g558.t1.exon14;Parent=g558.t1
HiC_scaffold_1	AUGUSTUS	CDS	15573348	15573448	1.0	+	1	ID=g558.t1.CDS14;Parent=g558.t1
HiC_scaffold_1	AUGUSTUS	intron	15573449	15575579	1.0	+	.	ID=g558.t1.intron14;Parent=g558.t1
HiC_scaffold_1	AUGUSTUS	exon	15575580	15575762	.	+	.	ID=g558.t1.exon15;Parent=g558.t1
HiC_scaffold_1	AUGUSTUS	CDS	15575580	15575762	1.0	+	2	ID=g558.t1.CDS15;Parent=g558.t1
HiC_scaffold_1	AUGUSTUS	intron	15575763	15576857	1.0	+	.	ID=g558.t1.intron15;Parent=g558.t1
HiC_scaffold_1	AUGUSTUS	exon	15576858	15577027	.	+	.	ID=g558.t1.exon16;Parent=g558.t1
HiC_scaffold_1	AUGUSTUS	CDS	15576858	15577027	1.0	+	2	ID=g558.t1.CDS16;Parent=g558.t1
HiC_scaffold_1	AUGUSTUS	intron	15577028	15578962	1.0	+	.	ID=g558.t1.intron16;Parent=g558.t1
HiC_scaffold_1	AUGUSTUS	exon	15578963	15579040	.	+	.	ID=g558.t1.exon17;Parent=g558.t1
HiC_scaffold_1	AUGUSTUS	CDS	15578963	15579040	1.0	+	0	ID=g558.t1.CDS17;Parent=g558.t1
HiC_scaffold_1	AUGUSTUS	intron	15579041	15582074	1.0	+	.	ID=g558.t1.intron17;Parent=g558.t1
HiC_scaffold_1	AUGUSTUS	exon	15582075	15582186	.	+	.	ID=g558.t1.exon18;Parent=g558.t1
HiC_scaffold_1	AUGUSTUS	CDS	15582075	15582186	1.0	+	0	ID=g558.t1.CDS18;Parent=g558.t1
HiC_scaffold_1	AUGUSTUS	intron	15582187	15595241	1.0	+	.	ID=g558.t1.intron18;Parent=g558.t1
HiC_scaffold_1	AUGUSTUS	exon	15595242	15595369	.	+	.	ID=g558.t1.exon19;Parent=g558.t1
HiC_scaffold_1	AUGUSTUS	CDS	15595242	15595369	1.0	+	2	ID=g558.t1.CDS19;Parent=g558.t1
HiC_scaffold_1	AUGUSTUS	intron	15595370	15600177	1.0	+	.	ID=g558.t1.intron19;Parent=g558.t1
HiC_scaffold_1	AUGUSTUS	exon	15600178	15600357	.	+	.	ID=g558.t1.exon20;Parent=g558.t1
HiC_scaffold_1	AUGUSTUS	CDS	15600178	15600357	1.0	+	0	ID=g558.t1.CDS20;Parent=g558.t1
HiC_scaffold_1	AUGUSTUS	stop_codon	15600355	15600357	.	+	0	ID=g558.t1.stop1;Parent=g558.t1
HiC_scaffold_1	AUGUSTUS	start_codon	15625411	15625413	.	+	0	ID=g559.t1.start1;Parent=g559.t1
HiC_scaffold_1	AUGUSTUS	exon	15625411	15626803	.	+	.	ID=g559.t1.exon1;Parent=g559.t1
HiC_scaffold_1	AUGUSTUS	CDS	15625411	15626803	1.0	+	0	ID=g559.t1.CDS1;Parent=g559.t1
HiC_scaffold_1	AUGUSTUS	gene	15625411	15685804	.	+	.	ID=g559
HiC_scaffold_1	AUGUSTUS	mRNA	15625411	15685804	1.0	+	.	ID=g559.t1;Parent=g559;em_target=9668.ENSMPUP00000015215;em_score=1529.5;em_evalue=0.0;em_tcov=.;em_OGs=KOG1704@1|root,KOG1701@2759|Eukaryota,38H02@33154|Opisthokonta,3BFZ8@33208|Metazoa,3CWNY@33213|Bilateria,4890B@7711|Chordata,48WC8@7742|Vertebrata,3JD44@40674|Mammalia,3EU2F@33554|Carnivora;em_COG_cat=T;em_desc=LIM domains containing 1;em_max_annot_lvl=33208|Metazoa;em_Preferred_name=LIMD1;em_KEGG_ko=ko:K16682;em_KEGG_Pathway=ko04390,ko04391,ko04392,map04390,map04391,map04392;em_BRITE=ko00000,ko00001,ko03019,ko03036;em_PFAMs=LIM;em_GOs=GO:0000932,GO:0001503,GO:0001649,GO:0001666,GO:0002076,GO:0003674,GO:0003712,GO:0003714,GO:0005488,GO:0005575,GO:0005622,GO:0005623,GO:0005634,GO:0005667,GO:0005737,GO:0005829,GO:0005886,GO:0005911,GO:0005912,GO:0005924,GO:0005925,GO:0006355,GO:0006357,GO:0006793,GO:0006796,GO:0006928,GO:0006950,GO:0006996,GO:0007010,GO:0007154,GO:0007165,GO:0007275,GO:0008150,GO:0008152,GO:0008270,GO:0008360,GO:0009628,GO:0009888,GO:0009889,GO:0009890,GO:0009892,GO:0009966,GO:0009968,GO:0009987,GO:0010468,GO:0010556,GO:0010558,GO:0010605,GO:0010608,GO:0010629,GO:0010646,GO:0010648,GO:0014031,GO:0014032,GO:0014033,GO:0016020,GO:0016043,GO:0016310,GO:0016441,GO:0016442,GO:0016458,GO:0016477,GO:0019219,GO:0019222,GO:0022603,GO:0022604,GO:0022607,GO:0022613,GO:0022618,GO:0023051,GO:0023052,GO:0023057,GO:0030054,GO:0030055,GO:0030111,GO:0030154,GO:0030178,GO:0030278,GO:0030279,GO:0031047,GO:0031323,GO:0031324,GO:0031326,GO:0031327,GO:0031332,GO:0032501,GO:0032502,GO:0032991,GO:0033554,GO:0033962,GO:0034622,GO:0035194,GO:0035195,GO:0035329,GO:0035330,GO:0035331,GO:0035556,GO:0035770,GO:0036293,GO:0036294,GO:0036464,GO:0040011,GO:0040029,GO:0042221,GO:0043167,GO:0043169,GO:0043226,GO:0043227,GO:0043228,GO:0043229,GO:0043231,GO:0043232,GO:0043618,GO:0043620,GO:0043933,GO:0044085,GO:0044237,GO:0044424,GO:0044444,GO:0044464,GO:0045595,GO:0045596,GO:0045667,GO:0045668,GO:0045892,GO:0045934,GO:0046872,GO:0046914,GO:0048468,GO:0048513,GO:0048518,GO:0048519,GO:0048522,GO:0048523,GO:0048583,GO:0048585,GO:0048731,GO:0048762,GO:0048856,GO:0048863,GO:0048864,GO:0048869,GO:0048870,GO:0050789,GO:0050793,GO:0050794,GO:0050896,GO:0051093,GO:0051128,GO:0051171,GO:0051172,GO:0051179,GO:0051239,GO:0051241,GO:0051252,GO:0051253,GO:0051674,GO:0051716,GO:0060147,GO:0060148,GO:0060255,GO:0060485,GO:0060828,GO:0060964,GO:0060966,GO:0060968,GO:0061418,GO:0065003,GO:0065007,GO:0065008,GO:0070161,GO:0070482,GO:0070887,GO:0070925,GO:0071453,GO:0071456,GO:0071826,GO:0071840,GO:0071944,GO:0080090,GO:0090090,GO:0140110,GO:1902531,GO:1902532,GO:1902679,GO:1903506,GO:1903507,GO:1990904,GO:2000112,GO:2000113,GO:2000637,GO:2001141
HiC_scaffold_1	AUGUSTUS	intron	15626804	15652897	1.0	+	.	ID=g559.t1.intron1;Parent=g559.t1
HiC_scaffold_1	AUGUSTUS	exon	15652898	15652999	.	+	.	ID=g559.t1.exon2;Parent=g559.t1
HiC_scaffold_1	AUGUSTUS	CDS	15652898	15652999	1.0	+	2	ID=g559.t1.CDS2;Parent=g559.t1
HiC_scaffold_1	AUGUSTUS	intron	15653000	15676902	1.0	+	.	ID=g559.t1.intron2;Parent=g559.t1
HiC_scaffold_1	AUGUSTUS	exon	15676903	15676970	.	+	.	ID=g559.t1.exon3;Parent=g559.t1
HiC_scaffold_1	AUGUSTUS	CDS	15676903	15676970	1.0	+	2	ID=g559.t1.CDS3;Parent=g559.t1
HiC_scaffold_1	AUGUSTUS	intron	15676971	15677871	1.0	+	.	ID=g559.t1.intron3;Parent=g559.t1
HiC_scaffold_1	AUGUSTUS	exon	15677872	15677934	.	+	.	ID=g559.t1.exon4;Parent=g559.t1
HiC_scaffold_1	AUGUSTUS	CDS	15677872	15677934	1.0	+	0	ID=g559.t1.CDS4;Parent=g559.t1
HiC_scaffold_1	AUGUSTUS	intron	15677935	15682843	1.0	+	.	ID=g559.t1.intron4;Parent=g559.t1
HiC_scaffold_1	AUGUSTUS	exon	15682844	15682974	.	+	.	ID=g559.t1.exon5;Parent=g559.t1
HiC_scaffold_1	AUGUSTUS	CDS	15682844	15682974	1.0	+	0	ID=g559.t1.CDS5;Parent=g559.t1
HiC_scaffold_1	AUGUSTUS	intron	15682975	15683772	1.0	+	.	ID=g559.t1.intron5;Parent=g559.t1
HiC_scaffold_1	AUGUSTUS	exon	15683773	15683824	.	+	.	ID=g559.t1.exon6;Parent=g559.t1
HiC_scaffold_1	AUGUSTUS	CDS	15683773	15683824	1.0	+	1	ID=g559.t1.CDS6;Parent=g559.t1
HiC_scaffold_1	AUGUSTUS	intron	15683825	15684375	1.0	+	.	ID=g559.t1.intron6;Parent=g559.t1
HiC_scaffold_1	AUGUSTUS	exon	15684376	15684444	.	+	.	ID=g559.t1.exon7;Parent=g559.t1
HiC_scaffold_1	AUGUSTUS	CDS	15684376	15684444	1.0	+	0	ID=g559.t1.CDS7;Parent=g559.t1
HiC_scaffold_1	AUGUSTUS	intron	15684445	15685666	1.0	+	.	ID=g559.t1.intron7;Parent=g559.t1
HiC_scaffold_1	AUGUSTUS	exon	15685667	15685804	.	+	.	ID=g559.t1.exon8;Parent=g559.t1
HiC_scaffold_1	AUGUSTUS	CDS	15685667	15685804	1.0	+	0	ID=g559.t1.CDS8;Parent=g559.t1
HiC_scaffold_1	AUGUSTUS	stop_codon	15685802	15685804	.	+	0	ID=g559.t1.stop1;Parent=g559.t1
HiC_scaffold_1	AUGUSTUS	start_codon	15695398	15695400	.	+	0	ID=g560.t1.start1;Parent=g560.t1
HiC_scaffold_1	AUGUSTUS	exon	15695398	15695429	.	+	.	ID=g560.t1.exon1;Parent=g560.t1
HiC_scaffold_1	AUGUSTUS	CDS	15695398	15695429	1.0	+	0	ID=g560.t1.CDS1;Parent=g560.t1
HiC_scaffold_1	AUGUSTUS	gene	15695398	15754438	.	+	.	ID=g560
HiC_scaffold_1	AUGUSTUS	mRNA	15695398	15754438	1.0	+	.	ID=g560.t1;Parent=g560;em_target=9707.XP_004399200.1;em_score=1342.8;em_evalue=0.0;em_tcov=.;em_OGs=COG5329@1|root,KOG1889@2759|Eukaryota,38DI4@33154|Opisthokonta,3BFQP@33208|Metazoa,3CW7N@33213|Bilateria,485SS@7711|Chordata,48VZJ@7742|Vertebrata,3JE89@40674|Mammalia,3EPUY@33554|Carnivora;em_COG_cat=I;em_desc=SAC1 suppressor of actin mutations 1-like (yeast);em_max_annot_lvl=33208|Metazoa;em_Preferred_name=SACM1L;em_KEGG_ko=ko:K21797;em_KEGG_Pathway=ko00562,ko01100,ko04070,map00562,map01100,map04070;em_KEGG_Reaction=R11680;em_KEGG_rclass=RC00078;em_BRITE=ko00000,ko00001,ko01000;em_PFAMs=Syja_N;em_GOs=GO:0000139,GO:0000226,GO:0000902,GO:0000904,GO:0001700,GO:0001932,GO:0001933,GO:0002009,GO:0003674,GO:0003824,GO:0004438,GO:0005575,GO:0005622,GO:0005623,GO:0005737,GO:0005783,GO:0005789,GO:0005794,GO:0005886,GO:0005887,GO:0006629,GO:0006644,GO:0006650,GO:0006661,GO:0006793,GO:0006796,GO:0006810,GO:0006928,GO:0006935,GO:0006996,GO:0007010,GO:0007017,GO:0007018,GO:0007275,GO:0007391,GO:0007399,GO:0007409,GO:0007411,GO:0008037,GO:0008038,GO:0008088,GO:0008150,GO:0008152,GO:0008328,GO:0008610,GO:0008654,GO:0009058,GO:0009605,GO:0009653,GO:0009790,GO:0009792,GO:0009888,GO:0009892,GO:0009966,GO:0009968,GO:0009987,GO:0010563,GO:0010605,GO:0010646,GO:0010648,GO:0010970,GO:0012505,GO:0016020,GO:0016021,GO:0016043,GO:0016198,GO:0016199,GO:0016311,GO:0016331,GO:0016787,GO:0016788,GO:0016791,GO:0019220,GO:0019222,GO:0019637,GO:0021700,GO:0022008,GO:0023051,GO:0023057,GO:0030030,GO:0030154,GO:0030176,GO:0030182,GO:0030258,GO:0030424,GO:0030425,GO:0030705,GO:0031090,GO:0031122,GO:0031175,GO:0031224,GO:0031226,GO:0031227,GO:0031323,GO:0031324,GO:0031399,GO:0031400,GO:0031984,GO:0032268,GO:0032269,GO:0032281,GO:0032501,GO:0032502,GO:0032872,GO:0032873,GO:0032989,GO:0032990,GO:0032991,GO:0034593,GO:0034596,GO:0034702,GO:0034703,GO:0036477,GO:0040011,GO:0042175,GO:0042221,GO:0042325,GO:0042326,GO:0042330,GO:0042578,GO:0042995,GO:0043005,GO:0043025,GO:0043226,GO:0043227,GO:0043229,GO:0043231,GO:0043235,GO:0043408,GO:0043409,GO:0043812,GO:0044237,GO:0044238,GO:0044249,GO:0044255,GO:0044297,GO:0044422,GO:0044424,GO:0044425,GO:0044431,GO:0044432,GO:0044444,GO:0044446,GO:0044459,GO:0044463,GO:0044464,GO:0045017,GO:0045936,GO:0046328,GO:0046329,GO:0046474,GO:0046486,GO:0046488,GO:0046664,GO:0046839,GO:0046856,GO:0046907,GO:0048468,GO:0048519,GO:0048523,GO:0048583,GO:0048585,GO:0048598,GO:0048666,GO:0048667,GO:0048699,GO:0048729,GO:0048731,GO:0048812,GO:0048856,GO:0048858,GO:0048869,GO:0050789,GO:0050794,GO:0050808,GO:0050896,GO:0051171,GO:0051172,GO:0051174,GO:0051179,GO:0051234,GO:0051246,GO:0051248,GO:0051641,GO:0051649,GO:0052744,GO:0052866,GO:0060074,GO:0060255,GO:0060429,GO:0061564,GO:0065007,GO:0070302,GO:0070303,GO:0071683,GO:0071704,GO:0071840,GO:0071944,GO:0080090,GO:0080134,GO:0080135,GO:0090407,GO:0097435,GO:0097447,GO:0097458,GO:0097485,GO:0098588,GO:0098791,GO:0098796,GO:0098797,GO:0098802,GO:0098827,GO:0098878,GO:0099111,GO:0120025,GO:0120036,GO:0120038,GO:0120039,GO:1901576,GO:1902495,GO:1902531,GO:1902532,GO:1990351
HiC_scaffold_1	AUGUSTUS	intron	15695430	15713890	1.0	+	.	ID=g560.t1.intron1;Parent=g560.t1
HiC_scaffold_1	AUGUSTUS	exon	15713891	15713988	.	+	.	ID=g560.t1.exon2;Parent=g560.t1
HiC_scaffold_1	AUGUSTUS	CDS	15713891	15713988	1.0	+	1	ID=g560.t1.CDS2;Parent=g560.t1
HiC_scaffold_1	AUGUSTUS	intron	15713989	15717003	1.0	+	.	ID=g560.t1.intron2;Parent=g560.t1
HiC_scaffold_1	AUGUSTUS	exon	15717004	15717078	.	+	.	ID=g560.t1.exon3;Parent=g560.t1
HiC_scaffold_1	AUGUSTUS	CDS	15717004	15717078	1.0	+	2	ID=g560.t1.CDS3;Parent=g560.t1
HiC_scaffold_1	AUGUSTUS	intron	15717079	15718328	1.0	+	.	ID=g560.t1.intron3;Parent=g560.t1
HiC_scaffold_1	AUGUSTUS	exon	15718329	15718456	.	+	.	ID=g560.t1.exon4;Parent=g560.t1
HiC_scaffold_1	AUGUSTUS	CDS	15718329	15718456	1.0	+	2	ID=g560.t1.CDS4;Parent=g560.t1
HiC_scaffold_1	AUGUSTUS	intron	15718457	15720749	1.0	+	.	ID=g560.t1.intron4;Parent=g560.t1
HiC_scaffold_1	AUGUSTUS	exon	15720750	15720899	.	+	.	ID=g560.t1.exon5;Parent=g560.t1
HiC_scaffold_1	AUGUSTUS	CDS	15720750	15720899	1.0	+	0	ID=g560.t1.CDS5;Parent=g560.t1
HiC_scaffold_1	AUGUSTUS	intron	15720900	15723310	1.0	+	.	ID=g560.t1.intron5;Parent=g560.t1
HiC_scaffold_1	AUGUSTUS	exon	15723311	15723370	.	+	.	ID=g560.t1.exon6;Parent=g560.t1
HiC_scaffold_1	AUGUSTUS	CDS	15723311	15723370	1.0	+	0	ID=g560.t1.CDS6;Parent=g560.t1
HiC_scaffold_1	AUGUSTUS	intron	15723371	15724290	1.0	+	.	ID=g560.t1.intron6;Parent=g560.t1
HiC_scaffold_1	AUGUSTUS	exon	15724291	15724324	.	+	.	ID=g560.t1.exon7;Parent=g560.t1
HiC_scaffold_1	AUGUSTUS	CDS	15724291	15724324	1.0	+	0	ID=g560.t1.CDS7;Parent=g560.t1
HiC_scaffold_1	AUGUSTUS	intron	15724325	15728677	1.0	+	.	ID=g560.t1.intron7;Parent=g560.t1
HiC_scaffold_1	AUGUSTUS	exon	15728678	15728779	.	+	.	ID=g560.t1.exon8;Parent=g560.t1
HiC_scaffold_1	AUGUSTUS	CDS	15728678	15728779	1.0	+	2	ID=g560.t1.CDS8;Parent=g560.t1
HiC_scaffold_1	AUGUSTUS	intron	15728780	15731167	1.0	+	.	ID=g560.t1.intron8;Parent=g560.t1
HiC_scaffold_1	AUGUSTUS	exon	15731168	15731253	.	+	.	ID=g560.t1.exon9;Parent=g560.t1
HiC_scaffold_1	AUGUSTUS	CDS	15731168	15731253	1.0	+	2	ID=g560.t1.CDS9;Parent=g560.t1
HiC_scaffold_1	AUGUSTUS	intron	15731254	15732064	1.0	+	.	ID=g560.t1.intron9;Parent=g560.t1
HiC_scaffold_1	AUGUSTUS	exon	15732065	15732151	.	+	.	ID=g560.t1.exon10;Parent=g560.t1
HiC_scaffold_1	AUGUSTUS	CDS	15732065	15732151	1.0	+	0	ID=g560.t1.CDS10;Parent=g560.t1
HiC_scaffold_1	AUGUSTUS	intron	15732152	15732666	1.0	+	.	ID=g560.t1.intron10;Parent=g560.t1
HiC_scaffold_1	AUGUSTUS	exon	15732667	15732735	.	+	.	ID=g560.t1.exon11;Parent=g560.t1
HiC_scaffold_1	AUGUSTUS	CDS	15732667	15732735	1.0	+	0	ID=g560.t1.CDS11;Parent=g560.t1
HiC_scaffold_1	AUGUSTUS	intron	15732736	15738981	1.0	+	.	ID=g560.t1.intron11;Parent=g560.t1
HiC_scaffold_1	AUGUSTUS	exon	15738982	15739061	.	+	.	ID=g560.t1.exon12;Parent=g560.t1
HiC_scaffold_1	AUGUSTUS	CDS	15738982	15739061	1.0	+	0	ID=g560.t1.CDS12;Parent=g560.t1
HiC_scaffold_1	AUGUSTUS	intron	15739062	15743219	1.0	+	.	ID=g560.t1.intron12;Parent=g560.t1
HiC_scaffold_1	AUGUSTUS	exon	15743220	15743318	.	+	.	ID=g560.t1.exon13;Parent=g560.t1
HiC_scaffold_1	AUGUSTUS	CDS	15743220	15743318	1.0	+	1	ID=g560.t1.CDS13;Parent=g560.t1
HiC_scaffold_1	AUGUSTUS	intron	15743319	15745707	1.0	+	.	ID=g560.t1.intron13;Parent=g560.t1
HiC_scaffold_1	AUGUSTUS	exon	15745708	15745846	.	+	.	ID=g560.t1.exon14;Parent=g560.t1
HiC_scaffold_1	AUGUSTUS	CDS	15745708	15745846	1.0	+	1	ID=g560.t1.CDS14;Parent=g560.t1
HiC_scaffold_1	AUGUSTUS	intron	15745847	15748026	1.0	+	.	ID=g560.t1.intron14;Parent=g560.t1
HiC_scaffold_1	AUGUSTUS	exon	15748027	15748096	.	+	.	ID=g560.t1.exon15;Parent=g560.t1
HiC_scaffold_1	AUGUSTUS	CDS	15748027	15748096	1.0	+	0	ID=g560.t1.CDS15;Parent=g560.t1
HiC_scaffold_1	AUGUSTUS	intron	15748097	15748217	1.0	+	.	ID=g560.t1.intron15;Parent=g560.t1
HiC_scaffold_1	AUGUSTUS	exon	15748218	15748290	.	+	.	ID=g560.t1.exon16;Parent=g560.t1
HiC_scaffold_1	AUGUSTUS	CDS	15748218	15748290	1.0	+	2	ID=g560.t1.CDS16;Parent=g560.t1
HiC_scaffold_1	AUGUSTUS	intron	15748291	15749012	1.0	+	.	ID=g560.t1.intron16;Parent=g560.t1
HiC_scaffold_1	AUGUSTUS	exon	15749013	15749106	.	+	.	ID=g560.t1.exon17;Parent=g560.t1
HiC_scaffold_1	AUGUSTUS	CDS	15749013	15749106	1.0	+	1	ID=g560.t1.CDS17;Parent=g560.t1
HiC_scaffold_1	AUGUSTUS	intron	15749107	15749219	1.0	+	.	ID=g560.t1.intron17;Parent=g560.t1
HiC_scaffold_1	AUGUSTUS	exon	15749220	15749312	.	+	.	ID=g560.t1.exon18;Parent=g560.t1
HiC_scaffold_1	AUGUSTUS	CDS	15749220	15749312	1.0	+	0	ID=g560.t1.CDS18;Parent=g560.t1
HiC_scaffold_1	AUGUSTUS	intron	15749313	15750251	1.0	+	.	ID=g560.t1.intron18;Parent=g560.t1
HiC_scaffold_1	AUGUSTUS	exon	15750252	15750309	.	+	.	ID=g560.t1.exon19;Parent=g560.t1
HiC_scaffold_1	AUGUSTUS	CDS	15750252	15750309	1.0	+	0	ID=g560.t1.CDS19;Parent=g560.t1
HiC_scaffold_1	AUGUSTUS	intron	15750310	15754301	1.0	+	.	ID=g560.t1.intron19;Parent=g560.t1
HiC_scaffold_1	AUGUSTUS	exon	15754302	15754438	.	+	.	ID=g560.t1.exon20;Parent=g560.t1
HiC_scaffold_1	AUGUSTUS	CDS	15754302	15754438	1.0	+	2	ID=g560.t1.CDS20;Parent=g560.t1
HiC_scaffold_1	AUGUSTUS	stop_codon	15754436	15754438	.	+	0	ID=g560.t1.stop1;Parent=g560.t1
HiC_scaffold_1	AUGUSTUS	stop_codon	15762357	15762359	.	-	0	ID=g561.t1.stop1;Parent=g561.t1
HiC_scaffold_1	AUGUSTUS	exon	15762357	15762506	.	-	.	ID=g561.t1.exon1;Parent=g561.t1
HiC_scaffold_1	AUGUSTUS	CDS	15762357	15762506	1.0	-	0	ID=g561.t1.CDS1;Parent=g561.t1
HiC_scaffold_1	AUGUSTUS	gene	15762357	15793402	.	-	.	ID=g561
HiC_scaffold_1	AUGUSTUS	mRNA	15762357	15793402	1.0	-	.	ID=g561.t1;Parent=g561;em_target=9668.ENSMPUP00000015208;em_score=1336.6;em_evalue=0.0;em_tcov=.;em_OGs=COG0733@1|root,KOG3659@2759|Eukaryota,38D9U@33154|Opisthokonta,3BIGG@33208|Metazoa,3CV7J@33213|Bilateria,4891N@7711|Chordata,48VY1@7742|Vertebrata,3JAFV@40674|Mammalia,3EKM6@33554|Carnivora;em_COG_cat=T;em_desc=Solute carrier family 6 (proline IMINO transporter), member 20;em_max_annot_lvl=33208|Metazoa;em_KEGG_ko=ko:K05048;em_BRITE=ko00000,ko02000;em_KEGG_TC=2.A.22.6;em_PFAMs=SNF;em_Preferred_name=SLC6A20;em_GOs=GO:0003333,GO:0003674,GO:0005215,GO:0005342,GO:0005575,GO:0005623,GO:0005886,GO:0005887,GO:0005903,GO:0006810,GO:0006811,GO:0006812,GO:0006820,GO:0006836,GO:0006855,GO:0006865,GO:0008150,GO:0008324,GO:0008509,GO:0008514,GO:0015075,GO:0015171,GO:0015175,GO:0015179,GO:0015193,GO:0015238,GO:0015318,GO:0015695,GO:0015696,GO:0015697,GO:0015711,GO:0015804,GO:0015807,GO:0015816,GO:0015824,GO:0015838,GO:0015849,GO:0015893,GO:0016020,GO:0016021,GO:0016324,GO:0022857,GO:0031224,GO:0031226,GO:0031253,GO:0031526,GO:0034220,GO:0035524,GO:0042221,GO:0042493,GO:0042995,GO:0044425,GO:0044459,GO:0044463,GO:0044464,GO:0045177,GO:0046942,GO:0046943,GO:0050896,GO:0051179,GO:0051234,GO:0055085,GO:0071702,GO:0071705,GO:0071944,GO:0072337,GO:0098590,GO:0098655,GO:0098656,GO:0098862,GO:0120025,GO:0120038,GO:1902475,GO:1903825,GO:1905039
HiC_scaffold_1	AUGUSTUS	intron	15762507	15764149	1.0	-	.	ID=g561.t1.intron1;Parent=g561.t1
HiC_scaffold_1	AUGUSTUS	exon	15764150	15764315	.	-	.	ID=g561.t1.exon2;Parent=g561.t1
HiC_scaffold_1	AUGUSTUS	CDS	15764150	15764315	1.0	-	1	ID=g561.t1.CDS2;Parent=g561.t1
HiC_scaffold_1	AUGUSTUS	intron	15764316	15765871	1.0	-	.	ID=g561.t1.intron2;Parent=g561.t1
HiC_scaffold_1	AUGUSTUS	exon	15765872	15766031	.	-	.	ID=g561.t1.exon3;Parent=g561.t1
HiC_scaffold_1	AUGUSTUS	CDS	15765872	15766031	1.0	-	2	ID=g561.t1.CDS3;Parent=g561.t1
HiC_scaffold_1	AUGUSTUS	intron	15766032	15767999	1.0	-	.	ID=g561.t1.intron3;Parent=g561.t1
HiC_scaffold_1	AUGUSTUS	exon	15768000	15768204	.	-	.	ID=g561.t1.exon4;Parent=g561.t1
HiC_scaffold_1	AUGUSTUS	CDS	15768000	15768204	1.0	-	0	ID=g561.t1.CDS4;Parent=g561.t1
HiC_scaffold_1	AUGUSTUS	intron	15768205	15771103	1.0	-	.	ID=g561.t1.intron4;Parent=g561.t1
HiC_scaffold_1	AUGUSTUS	exon	15771104	15771266	.	-	.	ID=g561.t1.exon5;Parent=g561.t1
HiC_scaffold_1	AUGUSTUS	CDS	15771104	15771266	1.0	-	1	ID=g561.t1.CDS5;Parent=g561.t1
HiC_scaffold_1	AUGUSTUS	intron	15771267	15772148	1.0	-	.	ID=g561.t1.intron5;Parent=g561.t1
HiC_scaffold_1	AUGUSTUS	exon	15772149	15772390	.	-	.	ID=g561.t1.exon6;Parent=g561.t1
HiC_scaffold_1	AUGUSTUS	CDS	15772149	15772390	1.0	-	0	ID=g561.t1.CDS6;Parent=g561.t1
HiC_scaffold_1	AUGUSTUS	intron	15772391	15773124	1.0	-	.	ID=g561.t1.intron6;Parent=g561.t1
HiC_scaffold_1	AUGUSTUS	exon	15773125	15773235	.	-	.	ID=g561.t1.exon7;Parent=g561.t1
HiC_scaffold_1	AUGUSTUS	CDS	15773125	15773235	1.0	-	0	ID=g561.t1.CDS7;Parent=g561.t1
HiC_scaffold_1	AUGUSTUS	intron	15773236	15775897	1.0	-	.	ID=g561.t1.intron7;Parent=g561.t1
HiC_scaffold_1	AUGUSTUS	exon	15775898	15776125	.	-	.	ID=g561.t1.exon8;Parent=g561.t1
HiC_scaffold_1	AUGUSTUS	CDS	15775898	15776125	1.0	-	0	ID=g561.t1.CDS8;Parent=g561.t1
HiC_scaffold_1	AUGUSTUS	intron	15776126	15777457	1.0	-	.	ID=g561.t1.intron8;Parent=g561.t1
HiC_scaffold_1	AUGUSTUS	exon	15777458	15777549	.	-	.	ID=g561.t1.exon9;Parent=g561.t1
HiC_scaffold_1	AUGUSTUS	CDS	15777458	15777549	1.0	-	2	ID=g561.t1.CDS9;Parent=g561.t1
HiC_scaffold_1	AUGUSTUS	intron	15777550	15779253	1.0	-	.	ID=g561.t1.intron9;Parent=g561.t1
HiC_scaffold_1	AUGUSTUS	exon	15779254	15779394	.	-	.	ID=g561.t1.exon10;Parent=g561.t1
HiC_scaffold_1	AUGUSTUS	CDS	15779254	15779394	1.0	-	2	ID=g561.t1.CDS10;Parent=g561.t1
HiC_scaffold_1	AUGUSTUS	intron	15779395	15793281	1.0	-	.	ID=g561.t1.intron10;Parent=g561.t1
HiC_scaffold_1	AUGUSTUS	exon	15793282	15793402	.	-	.	ID=g561.t1.exon11;Parent=g561.t1
HiC_scaffold_1	AUGUSTUS	CDS	15793282	15793402	1.0	-	0	ID=g561.t1.CDS11;Parent=g561.t1
HiC_scaffold_1	AUGUSTUS	start_codon	15793400	15793402	.	-	0	ID=g561.t1.start1;Parent=g561.t1
HiC_scaffold_1	gmst	start_codon	15806521	15806523	12.817373	+	0	ID=g562.t1.start1;Parent=g562.t1
HiC_scaffold_1	gmst	gene	15806521	15807213	.	+	.	ID=g562
HiC_scaffold_1	gmst	mRNA	15806521	15807213	.	+	.	ID=g562.t1;Parent=g562
HiC_scaffold_1	gmst	CDS	15806521	15807213	12.817373	+	0	ID=g562.t1.CDS1;Parent=g562.t1
HiC_scaffold_1	gmst	exon	15806521	15807213	12.817373	+	0	ID=g562.t1.exon1;Parent=g562.t1
HiC_scaffold_1	gmst	stop_codon	15807211	15807213	12.817373	+	0	ID=g562.t1.stop1;Parent=g562.t1
HiC_scaffold_1	AUGUSTUS	stop_codon	15816465	15816467	.	-	0	ID=g563.t1.stop1;Parent=g563.t1
HiC_scaffold_1	AUGUSTUS	exon	15816465	15816483	.	-	.	ID=g563.t1.exon1;Parent=g563.t1
HiC_scaffold_1	AUGUSTUS	CDS	15816465	15816483	1.0	-	1	ID=g563.t1.CDS1;Parent=g563.t1
HiC_scaffold_1	AUGUSTUS	gene	15816465	15829586	.	-	.	ID=g563
HiC_scaffold_1	AUGUSTUS	mRNA	15816465	15829586	1.0	-	.	ID=g563.t1;Parent=g563;em_target=9713.XP_006741341.1;em_score=607.1;em_evalue=1.3e-185;em_tcov=.;em_OGs=28J4B@1|root,2QRGB@2759|Eukaryota,38HPC@33154|Opisthokonta,3BEJB@33208|Metazoa,3CSJZ@33213|Bilateria,48400@7711|Chordata,495RE@7742|Vertebrata,3J7X8@40674|Mammalia,3EG68@33554|Carnivora;em_COG_cat=S;em_desc=Leucine zipper transcription factor-like protein 1;em_max_annot_lvl=33208|Metazoa;em_Preferred_name=LZTFL1;em_KEGG_ko=ko:K19400;em_BRITE=ko00000,ko03036;em_PFAMs=Leu_zip;em_GOs=GO:0003674,GO:0005488,GO:0005515,GO:0005575,GO:0005622,GO:0005623,GO:0005737,GO:0005829,GO:0008150,GO:0032879,GO:0032880,GO:0042802,GO:0044424,GO:0044444,GO:0044464,GO:0044877,GO:0048519,GO:0050789,GO:0060341,GO:0065007,GO:1903564,GO:1903565,GO:1903567,GO:1903568,GO:1903827,GO:1903828,GO:1904375,GO:1904376,GO:1905475,GO:1905476
HiC_scaffold_1	AUGUSTUS	intron	15816484	15817563	1.0	-	.	ID=g563.t1.intron1;Parent=g563.t1
HiC_scaffold_1	AUGUSTUS	exon	15817564	15817667	.	-	.	ID=g563.t1.exon2;Parent=g563.t1
HiC_scaffold_1	AUGUSTUS	CDS	15817564	15817667	1.0	-	0	ID=g563.t1.CDS2;Parent=g563.t1
HiC_scaffold_1	AUGUSTUS	intron	15817668	15818388	1.0	-	.	ID=g563.t1.intron2;Parent=g563.t1
HiC_scaffold_1	AUGUSTUS	exon	15818389	15818565	.	-	.	ID=g563.t1.exon3;Parent=g563.t1
HiC_scaffold_1	AUGUSTUS	CDS	15818389	15818565	1.0	-	0	ID=g563.t1.CDS3;Parent=g563.t1
HiC_scaffold_1	AUGUSTUS	intron	15818566	15821257	1.0	-	.	ID=g563.t1.intron3;Parent=g563.t1
HiC_scaffold_1	AUGUSTUS	exon	15821258	15821335	.	-	.	ID=g563.t1.exon4;Parent=g563.t1
HiC_scaffold_1	AUGUSTUS	CDS	15821258	15821335	1.0	-	0	ID=g563.t1.CDS4;Parent=g563.t1
HiC_scaffold_1	AUGUSTUS	intron	15821336	15821421	1.0	-	.	ID=g563.t1.intron4;Parent=g563.t1
HiC_scaffold_1	AUGUSTUS	exon	15821422	15821487	.	-	.	ID=g563.t1.exon5;Parent=g563.t1
HiC_scaffold_1	AUGUSTUS	CDS	15821422	15821487	1.0	-	0	ID=g563.t1.CDS5;Parent=g563.t1
HiC_scaffold_1	AUGUSTUS	intron	15821488	15823165	1.0	-	.	ID=g563.t1.intron5;Parent=g563.t1
HiC_scaffold_1	AUGUSTUS	exon	15823166	15823237	.	-	.	ID=g563.t1.exon6;Parent=g563.t1
HiC_scaffold_1	AUGUSTUS	CDS	15823166	15823237	1.0	-	0	ID=g563.t1.CDS6;Parent=g563.t1
HiC_scaffold_1	AUGUSTUS	intron	15823238	15824376	1.0	-	.	ID=g563.t1.intron6;Parent=g563.t1
HiC_scaffold_1	AUGUSTUS	exon	15824377	15824437	.	-	.	ID=g563.t1.exon7;Parent=g563.t1
HiC_scaffold_1	AUGUSTUS	CDS	15824377	15824437	1.0	-	1	ID=g563.t1.CDS7;Parent=g563.t1
HiC_scaffold_1	AUGUSTUS	intron	15824438	15824802	1.0	-	.	ID=g563.t1.intron7;Parent=g563.t1
HiC_scaffold_1	AUGUSTUS	exon	15824803	15824997	.	-	.	ID=g563.t1.exon8;Parent=g563.t1
HiC_scaffold_1	AUGUSTUS	CDS	15824803	15824997	1.0	-	1	ID=g563.t1.CDS8;Parent=g563.t1
HiC_scaffold_1	AUGUSTUS	intron	15824998	15827422	1.0	-	.	ID=g563.t1.intron8;Parent=g563.t1
HiC_scaffold_1	AUGUSTUS	exon	15827423	15827547	.	-	.	ID=g563.t1.exon9;Parent=g563.t1
HiC_scaffold_1	AUGUSTUS	CDS	15827423	15827547	1.0	-	0	ID=g563.t1.CDS9;Parent=g563.t1
HiC_scaffold_1	AUGUSTUS	intron	15827548	15829583	1.0	-	.	ID=g563.t1.intron9;Parent=g563.t1
HiC_scaffold_1	AUGUSTUS	exon	15829584	15829586	.	-	.	ID=g563.t1.exon10;Parent=g563.t1
HiC_scaffold_1	AUGUSTUS	start_codon	15829584	15829586	.	-	0	ID=g563.t1.start1;Parent=g563.t1
HiC_scaffold_1	AUGUSTUS	CDS	15829584	15829586	1.0	-	0	ID=g563.t1.CDS10;Parent=g563.t1
HiC_scaffold_1	AUGUSTUS	start_codon	15873779	15873781	.	+	0	ID=g564.t1.start1;Parent=g564.t1
HiC_scaffold_1	AUGUSTUS	exon	15873779	15873799	.	+	.	ID=g564.t1.exon1;Parent=g564.t1
HiC_scaffold_1	AUGUSTUS	CDS	15873779	15873799	1.0	+	0	ID=g564.t1.CDS1;Parent=g564.t1
HiC_scaffold_1	AUGUSTUS	gene	15873779	15876044	.	+	.	ID=g564
HiC_scaffold_1	AUGUSTUS	mRNA	15873779	15876044	1.0	+	.	ID=g564.t1;Parent=g564;em_target=9668.ENSMPUP00000015203;em_score=756.6;em_evalue=1.3e-230;em_tcov=.;em_OGs=KOG3656@1|root,KOG3656@2759|Eukaryota,39T6J@33154|Opisthokonta,3BADK@33208|Metazoa,3CXEV@33213|Bilateria,480NY@7711|Chordata,49642@7742|Vertebrata,3J7RF@40674|Mammalia,3EMQ9@33554|Carnivora;em_COG_cat=T;em_desc=Chemokine (C-C motif) receptor 9;em_max_annot_lvl=33208|Metazoa;em_Preferred_name=CCR9;em_KEGG_ko=ko:K04184;em_KEGG_Pathway=ko04060,ko04062,ko04672,map04060,map04062,map04672;em_BRITE=ko00000,ko00001,ko04030,ko04050,ko04090;em_PFAMs=7tm_1;em_GOs=GO:0001637,GO:0001653,GO:0001775,GO:0002304,GO:0002305,GO:0002376,GO:0002520,GO:0002521,GO:0003674,GO:0004888,GO:0004896,GO:0004930,GO:0004950,GO:0005575,GO:0005623,GO:0005886,GO:0005887,GO:0006873,GO:0006874,GO:0006875,GO:0006935,GO:0006950,GO:0006952,GO:0006955,GO:0006968,GO:0007154,GO:0007165,GO:0007166,GO:0007186,GO:0007204,GO:0007275,GO:0008150,GO:0008528,GO:0009605,GO:0009986,GO:0009987,GO:0010033,GO:0016020,GO:0016021,GO:0016493,GO:0019221,GO:0019725,GO:0023052,GO:0030003,GO:0030097,GO:0030098,GO:0030154,GO:0030217,GO:0031224,GO:0031226,GO:0032501,GO:0032502,GO:0034097,GO:0038023,GO:0040011,GO:0042110,GO:0042221,GO:0042330,GO:0042492,GO:0042592,GO:0044425,GO:0044459,GO:0044464,GO:0045321,GO:0046629,GO:0046649,GO:0048513,GO:0048534,GO:0048731,GO:0048856,GO:0048869,GO:0048878,GO:0050789,GO:0050794,GO:0050801,GO:0050896,GO:0051480,GO:0051716,GO:0055065,GO:0055074,GO:0055080,GO:0055082,GO:0060089,GO:0065007,GO:0065008,GO:0070098,GO:0070887,GO:0071310,GO:0071345,GO:0071944,GO:0072503,GO:0072507,GO:0098771
HiC_scaffold_1	AUGUSTUS	intron	15873800	15874958	1.0	+	.	ID=g564.t1.intron1;Parent=g564.t1
HiC_scaffold_1	AUGUSTUS	exon	15874959	15876044	.	+	.	ID=g564.t1.exon2;Parent=g564.t1
HiC_scaffold_1	AUGUSTUS	CDS	15874959	15876044	1.0	+	0	ID=g564.t1.CDS2;Parent=g564.t1
HiC_scaffold_1	AUGUSTUS	stop_codon	15876042	15876044	.	+	0	ID=g564.t1.stop1;Parent=g564.t1
HiC_scaffold_1	AUGUSTUS	stop_codon	15890943	15890945	.	-	0	ID=g565.t1.stop1;Parent=g565.t1
HiC_scaffold_1	AUGUSTUS	exon	15890943	15891018	.	-	.	ID=g565.t1.exon1;Parent=g565.t1
HiC_scaffold_1	AUGUSTUS	CDS	15890943	15891018	1.0	-	1	ID=g565.t1.CDS1;Parent=g565.t1
HiC_scaffold_1	AUGUSTUS	gene	15890943	15948314	.	-	.	ID=g565
HiC_scaffold_1	AUGUSTUS	mRNA	15890943	15948314	1.0	-	.	ID=g565.t1;Parent=g565;em_target=9646.ENSAMEP00000012952;em_score=2641.3;em_evalue=0.0;em_tcov=.;em_OGs=KOG1729@1|root,KOG1729@2759|Eukaryota,39TC1@33154|Opisthokonta,3B963@33208|Metazoa,3CZ9Z@33213|Bilateria,48898@7711|Chordata,495WR@7742|Vertebrata,3JBVY@40674|Mammalia,3EJIP@33554|Carnivora;em_COG_cat=S;em_desc=FYVE and coiled-coil;em_max_annot_lvl=33208|Metazoa;em_Preferred_name=FYCO1;em_KEGG_ko=ko:K21954;em_BRITE=ko00000,ko04131;em_PFAMs=FYVE,RUN;em_GOs=GO:0000323,GO:0003674,GO:0005488,GO:0005515,GO:0005575,GO:0005622,GO:0005623,GO:0005737,GO:0005764,GO:0005768,GO:0005770,GO:0005773,GO:0005776,GO:0005794,GO:0006457,GO:0006458,GO:0006810,GO:0006928,GO:0007017,GO:0007018,GO:0008150,GO:0009893,GO:0009894,GO:0009896,GO:0009987,GO:0010506,GO:0010508,GO:0010638,GO:0010970,GO:0012505,GO:0016239,GO:0016241,GO:0019222,GO:0030705,GO:0031323,GO:0031325,GO:0031329,GO:0031331,GO:0031410,GO:0031982,GO:0033043,GO:0043226,GO:0043227,GO:0043229,GO:0043231,GO:0043243,GO:0043244,GO:0044183,GO:0044424,GO:0044444,GO:0044464,GO:0046907,GO:0047496,GO:0048518,GO:0048522,GO:0050789,GO:0050794,GO:0051082,GO:0051128,GO:0051130,GO:0051179,GO:0051234,GO:0051640,GO:0051641,GO:0051648,GO:0051649,GO:0051650,GO:0051656,GO:0061077,GO:0065007,GO:0072383,GO:0072384,GO:0072386,GO:0097708,GO:0099111,GO:0099518,GO:1901096,GO:1901098
HiC_scaffold_1	AUGUSTUS	intron	15891019	15892675	1.0	-	.	ID=g565.t1.intron1;Parent=g565.t1
HiC_scaffold_1	AUGUSTUS	exon	15892676	15892785	.	-	.	ID=g565.t1.exon2;Parent=g565.t1
HiC_scaffold_1	AUGUSTUS	CDS	15892676	15892785	1.0	-	0	ID=g565.t1.CDS2;Parent=g565.t1
HiC_scaffold_1	AUGUSTUS	intron	15892786	15898580	1.0	-	.	ID=g565.t1.intron2;Parent=g565.t1
HiC_scaffold_1	AUGUSTUS	exon	15898581	15898791	.	-	.	ID=g565.t1.exon3;Parent=g565.t1
HiC_scaffold_1	AUGUSTUS	CDS	15898581	15898791	1.0	-	1	ID=g565.t1.CDS3;Parent=g565.t1
HiC_scaffold_1	AUGUSTUS	intron	15898792	15902209	1.0	-	.	ID=g565.t1.intron3;Parent=g565.t1
HiC_scaffold_1	AUGUSTUS	exon	15902210	15902305	.	-	.	ID=g565.t1.exon4;Parent=g565.t1
HiC_scaffold_1	AUGUSTUS	CDS	15902210	15902305	1.0	-	1	ID=g565.t1.CDS4;Parent=g565.t1
HiC_scaffold_1	AUGUSTUS	intron	15902306	15919543	1.0	-	.	ID=g565.t1.intron4;Parent=g565.t1
HiC_scaffold_1	gmst	start_codon	15912530	15912532	70.816361	+	0	ID=g566.t1.start1;Parent=g566.t1
HiC_scaffold_1	gmst	gene	15912530	15913552	.	+	.	ID=g566
HiC_scaffold_1	gmst	mRNA	15912530	15913552	.	+	.	ID=g566.t1;Parent=g566;em_target=9713.XP_006751673.1;em_score=713.7;em_evalue=1e-217;em_tcov=.;em_OGs=28K52@1|root,2QSJQ@2759|Eukaryota,39499@33154|Opisthokonta,3BMSU@33208|Metazoa,3CVSX@33213|Bilateria,483BP@7711|Chordata,4914U@7742|Vertebrata,3J7GH@40674|Mammalia,3EURW@33554|Carnivora;em_COG_cat=T;em_desc=C-X-C chemokine receptor type 6;em_max_annot_lvl=33208|Metazoa;em_Preferred_name=CXCR6;em_KEGG_ko=ko:K04181,ko:K04191;em_KEGG_Pathway=ko04060,ko04062,map04060,map04062;em_BRITE=ko00000,ko00001,ko04030,ko04050,ko04090;em_PFAMs=7tm_1;em_GOs=GO:0001637,GO:0001653,GO:0003674,GO:0004888,GO:0004896,GO:0004930,GO:0004950,GO:0005488,GO:0005515,GO:0005575,GO:0005623,GO:0005886,GO:0005887,GO:0007154,GO:0007165,GO:0007166,GO:0007186,GO:0008150,GO:0008528,GO:0009987,GO:0010033,GO:0015026,GO:0016020,GO:0016021,GO:0016032,GO:0016494,GO:0019058,GO:0019079,GO:0019221,GO:0019955,GO:0019956,GO:0019958,GO:0023052,GO:0031224,GO:0031226,GO:0034097,GO:0038023,GO:0042221,GO:0044403,GO:0044419,GO:0044425,GO:0044459,GO:0044464,GO:0050789,GO:0050794,GO:0050896,GO:0051704,GO:0051716,GO:0060089,GO:0065007,GO:0070098,GO:0070887,GO:0071310,GO:0071345,GO:0071944
HiC_scaffold_1	gmst	CDS	15912530	15913552	70.816361	+	0	ID=g566.t1.CDS1;Parent=g566.t1
HiC_scaffold_1	gmst	exon	15912530	15913552	70.816361	+	0	ID=g566.t1.exon1;Parent=g566.t1
HiC_scaffold_1	gmst	stop_codon	15913550	15913552	70.816361	+	0	ID=g566.t1.stop1;Parent=g566.t1
HiC_scaffold_1	AUGUSTUS	exon	15919544	15919682	.	-	.	ID=g565.t1.exon5;Parent=g565.t1
HiC_scaffold_1	AUGUSTUS	CDS	15919544	15919682	1.0	-	2	ID=g565.t1.CDS5;Parent=g565.t1
HiC_scaffold_1	AUGUSTUS	intron	15919683	15922437	1.0	-	.	ID=g565.t1.intron5;Parent=g565.t1
HiC_scaffold_1	AUGUSTUS	exon	15922438	15922649	.	-	.	ID=g565.t1.exon6;Parent=g565.t1
HiC_scaffold_1	AUGUSTUS	CDS	15922438	15922649	1.0	-	1	ID=g565.t1.CDS6;Parent=g565.t1
HiC_scaffold_1	AUGUSTUS	intron	15922650	15923385	1.0	-	.	ID=g565.t1.intron6;Parent=g565.t1
HiC_scaffold_1	AUGUSTUS	exon	15923386	15923535	.	-	.	ID=g565.t1.exon7;Parent=g565.t1
HiC_scaffold_1	AUGUSTUS	CDS	15923386	15923535	1.0	-	1	ID=g565.t1.CDS7;Parent=g565.t1
HiC_scaffold_1	AUGUSTUS	intron	15923536	15926027	1.0	-	.	ID=g565.t1.intron7;Parent=g565.t1
HiC_scaffold_1	AUGUSTUS	exon	15926028	15926195	.	-	.	ID=g565.t1.exon8;Parent=g565.t1
HiC_scaffold_1	AUGUSTUS	CDS	15926028	15926195	1.0	-	1	ID=g565.t1.CDS8;Parent=g565.t1
HiC_scaffold_1	AUGUSTUS	intron	15926196	15928655	1.0	-	.	ID=g565.t1.intron8;Parent=g565.t1
HiC_scaffold_1	AUGUSTUS	exon	15928656	15928774	.	-	.	ID=g565.t1.exon9;Parent=g565.t1
HiC_scaffold_1	AUGUSTUS	CDS	15928656	15928774	1.0	-	0	ID=g565.t1.CDS9;Parent=g565.t1
HiC_scaffold_1	AUGUSTUS	intron	15928775	15929434	1.0	-	.	ID=g565.t1.intron9;Parent=g565.t1
HiC_scaffold_1	AUGUSTUS	exon	15929435	15929527	.	-	.	ID=g565.t1.exon10;Parent=g565.t1
HiC_scaffold_1	AUGUSTUS	CDS	15929435	15929527	1.0	-	0	ID=g565.t1.CDS10;Parent=g565.t1
HiC_scaffold_1	AUGUSTUS	intron	15929528	15930642	1.0	-	.	ID=g565.t1.intron10;Parent=g565.t1
HiC_scaffold_1	AUGUSTUS	exon	15930643	15932961	.	-	.	ID=g565.t1.exon11;Parent=g565.t1
HiC_scaffold_1	AUGUSTUS	CDS	15930643	15932961	1.0	-	0	ID=g565.t1.CDS11;Parent=g565.t1
HiC_scaffold_1	AUGUSTUS	intron	15932962	15934336	1.0	-	.	ID=g565.t1.intron11;Parent=g565.t1
HiC_scaffold_1	AUGUSTUS	exon	15934337	15934427	.	-	.	ID=g565.t1.exon12;Parent=g565.t1
HiC_scaffold_1	AUGUSTUS	CDS	15934337	15934427	1.0	-	1	ID=g565.t1.CDS12;Parent=g565.t1
HiC_scaffold_1	AUGUSTUS	intron	15934428	15937790	1.0	-	.	ID=g565.t1.intron12;Parent=g565.t1
HiC_scaffold_1	AUGUSTUS	exon	15937791	15937934	.	-	.	ID=g565.t1.exon13;Parent=g565.t1
HiC_scaffold_1	AUGUSTUS	CDS	15937791	15937934	1.0	-	1	ID=g565.t1.CDS13;Parent=g565.t1
HiC_scaffold_1	AUGUSTUS	intron	15937935	15939289	1.0	-	.	ID=g565.t1.intron13;Parent=g565.t1
HiC_scaffold_1	AUGUSTUS	exon	15939290	15939396	.	-	.	ID=g565.t1.exon14;Parent=g565.t1
HiC_scaffold_1	AUGUSTUS	CDS	15939290	15939396	1.0	-	0	ID=g565.t1.CDS14;Parent=g565.t1
HiC_scaffold_1	AUGUSTUS	intron	15939397	15943169	1.0	-	.	ID=g565.t1.intron14;Parent=g565.t1
HiC_scaffold_1	AUGUSTUS	exon	15943170	15943295	.	-	.	ID=g565.t1.exon15;Parent=g565.t1
HiC_scaffold_1	AUGUSTUS	CDS	15943170	15943295	1.0	-	0	ID=g565.t1.CDS15;Parent=g565.t1
HiC_scaffold_1	AUGUSTUS	intron	15943296	15944874	1.0	-	.	ID=g565.t1.intron15;Parent=g565.t1
HiC_scaffold_1	AUGUSTUS	exon	15944875	15944981	.	-	.	ID=g565.t1.exon16;Parent=g565.t1
HiC_scaffold_1	AUGUSTUS	CDS	15944875	15944981	1.0	-	2	ID=g565.t1.CDS16;Parent=g565.t1
HiC_scaffold_1	AUGUSTUS	intron	15944982	15948259	1.0	-	.	ID=g565.t1.intron16;Parent=g565.t1
HiC_scaffold_1	AUGUSTUS	exon	15948260	15948314	.	-	.	ID=g565.t1.exon17;Parent=g565.t1
HiC_scaffold_1	AUGUSTUS	CDS	15948260	15948314	1.0	-	0	ID=g565.t1.CDS17;Parent=g565.t1
HiC_scaffold_1	AUGUSTUS	start_codon	15948312	15948314	.	-	0	ID=g565.t1.start1;Parent=g565.t1
HiC_scaffold_1	AUGUSTUS	stop_codon	15966547	15966549	.	-	0	ID=g567.t1.stop1;Parent=g567.t1
HiC_scaffold_1	AUGUSTUS	gene	15966547	15967542	.	-	.	ID=g567
HiC_scaffold_1	AUGUSTUS	exon	15966547	15967542	.	-	.	ID=g567.t1.exon1;Parent=g567.t1
HiC_scaffold_1	AUGUSTUS	mRNA	15966547	15967542	1.0	-	.	ID=g567.t1;Parent=g567;em_target=9668.ENSMPUP00000019531;em_score=693.2;em_evalue=2.3e-211;em_tcov=.;em_OGs=KOG3656@1|root,KOG3656@2759|Eukaryota,39UBH@33154|Opisthokonta,3BD35@33208|Metazoa,3CRRW@33213|Bilateria,4819K@7711|Chordata,49389@7742|Vertebrata,3JENG@40674|Mammalia,3ER49@33554|Carnivora;em_COG_cat=T;em_desc=receptor 1;em_max_annot_lvl=33208|Metazoa;em_Preferred_name=XCR1;em_KEGG_ko=ko:K04183,ko:K04193;em_KEGG_Pathway=ko04060,ko04062,ko05167,ko05203,map04060,map04062,map05167,map05203;em_BRITE=ko00000,ko00001,ko04030,ko04050,ko04090;em_PFAMs=7tm_1;em_GOs=GO:0001637,GO:0001653,GO:0003674,GO:0004888,GO:0004896,GO:0004930,GO:0004950,GO:0005575,GO:0005623,GO:0005886,GO:0005887,GO:0006810,GO:0006811,GO:0006812,GO:0006816,GO:0006873,GO:0006874,GO:0006875,GO:0006935,GO:0006950,GO:0006952,GO:0006954,GO:0007154,GO:0007165,GO:0007166,GO:0007186,GO:0007187,GO:0007204,GO:0008150,GO:0008528,GO:0009605,GO:0009987,GO:0010033,GO:0016020,GO:0016021,GO:0019221,GO:0019725,GO:0023052,GO:0030001,GO:0030003,GO:0031224,GO:0031226,GO:0032879,GO:0034097,GO:0034220,GO:0038023,GO:0040011,GO:0042221,GO:0042330,GO:0042592,GO:0044425,GO:0044459,GO:0044464,GO:0048519,GO:0048523,GO:0048878,GO:0050789,GO:0050794,GO:0050801,GO:0050896,GO:0051179,GO:0051209,GO:0051234,GO:0051282,GO:0051283,GO:0051480,GO:0051641,GO:0051649,GO:0051716,GO:0055065,GO:0055074,GO:0055080,GO:0055082,GO:0055085,GO:0060089,GO:0060401,GO:0060402,GO:0065007,GO:0065008,GO:0070098,GO:0070588,GO:0070838,GO:0070887,GO:0071310,GO:0071345,GO:0071944,GO:0072503,GO:0072507,GO:0072511,GO:0097553,GO:0098655,GO:0098660,GO:0098662,GO:0098771
HiC_scaffold_1	AUGUSTUS	CDS	15966547	15967542	1.0	-	0	ID=g567.t1.CDS1;Parent=g567.t1
HiC_scaffold_1	AUGUSTUS	start_codon	15967540	15967542	.	-	0	ID=g567.t1.start1;Parent=g567.t1
HiC_scaffold_1	AUGUSTUS	stop_codon	16053631	16053633	.	-	0	ID=g568.t1.stop1;Parent=g568.t1
HiC_scaffold_1	AUGUSTUS	gene	16053631	16054713	.	-	.	ID=g568
HiC_scaffold_1	AUGUSTUS	exon	16053631	16054713	.	-	.	ID=g568.t1.exon1;Parent=g568.t1
HiC_scaffold_1	AUGUSTUS	mRNA	16053631	16054713	1.0	-	.	ID=g568.t1;Parent=g568;em_target=9668.ENSMPUP00000019530;em_score=780.6;em_evalue=1.1e-237;em_tcov=.;em_OGs=KOG3656@1|root,KOG3656@2759|Eukaryota,38F1F@33154|Opisthokonta,3BAEM@33208|Metazoa,3CYGE@33213|Bilateria,47ZW4@7711|Chordata,48VP6@7742|Vertebrata,3J3WP@40674|Mammalia,3ENX2@33554|Carnivora;em_COG_cat=T;em_desc=c-C chemokine receptor type 1;em_max_annot_lvl=33208|Metazoa;em_Preferred_name=CCR1;em_KEGG_ko=ko:K04176,ko:K04177,ko:K04178,ko:K04179,ko:K04180,ko:K04183;em_KEGG_Pathway=ko04060,ko04062,ko04144,ko05145,ko05167,ko05203,map04060,map04062,map04144,map05145,map05167,map05203;em_BRITE=ko00000,ko00001,ko04030,ko04050,ko04090;em_PFAMs=7tm_1;em_GOs=GO:0001637,GO:0001653,GO:0001932,GO:0001934,GO:0002376,GO:0002407,GO:0002520,GO:0002682,GO:0002683,GO:0002684,GO:0002685,GO:0002687,GO:0002688,GO:0002690,GO:0002761,GO:0002763,GO:0003674,GO:0003824,GO:0004435,GO:0004620,GO:0004629,GO:0004888,GO:0004896,GO:0004930,GO:0004950,GO:0005488,GO:0005515,GO:0005575,GO:0005623,GO:0005886,GO:0005887,GO:0006810,GO:0006811,GO:0006812,GO:0006816,GO:0006873,GO:0006874,GO:0006875,GO:0006887,GO:0006928,GO:0006935,GO:0006950,GO:0006952,GO:0006954,GO:0006955,GO:0007154,GO:0007155,GO:0007165,GO:0007166,GO:0007186,GO:0007187,GO:0007204,GO:0007267,GO:0007275,GO:0008081,GO:0008150,GO:0008528,GO:0009605,GO:0009611,GO:0009892,GO:0009893,GO:0009897,GO:0009966,GO:0009967,GO:0009986,GO:0009987,GO:0010033,GO:0010468,GO:0010562,GO:0010604,GO:0010605,GO:0010629,GO:0010646,GO:0010647,GO:0010959,GO:0016020,GO:0016021,GO:0016192,GO:0016298,GO:0016477,GO:0016493,GO:0016787,GO:0016788,GO:0019220,GO:0019221,GO:0019222,GO:0019725,GO:0019955,GO:0019956,GO:0019957,GO:0022610,GO:0023051,GO:0023052,GO:0023056,GO:0030001,GO:0030003,GO:0030097,GO:0030099,GO:0030154,GO:0030278,GO:0030279,GO:0030334,GO:0030335,GO:0030500,GO:0030502,GO:0030595,GO:0031224,GO:0031226,GO:0031323,GO:0031325,GO:0031347,GO:0031348,GO:0031399,GO:0031401,GO:0032101,GO:0032103,GO:0032268,GO:0032270,GO:0032501,GO:0032502,GO:0032879,GO:0032940,GO:0034097,GO:0035717,GO:0036336,GO:0036477,GO:0038023,GO:0040011,GO:0040012,GO:0040017,GO:0042221,GO:0042325,GO:0042327,GO:0042330,GO:0042578,GO:0042592,GO:0043025,GO:0043269,GO:0043270,GO:0043408,GO:0043410,GO:0044297,GO:0044425,GO:0044459,GO:0044464,GO:0045088,GO:0045595,GO:0045597,GO:0045637,GO:0045639,GO:0045670,GO:0045672,GO:0045824,GO:0045937,GO:0046903,GO:0048513,GO:0048518,GO:0048519,GO:0048522,GO:0048534,GO:0048583,GO:0048584,GO:0048585,GO:0048731,GO:0048856,GO:0048869,GO:0048870,GO:0048878,GO:0050776,GO:0050777,GO:0050789,GO:0050793,GO:0050794,GO:0050801,GO:0050896,GO:0050900,GO:0050920,GO:0050921,GO:0051049,GO:0051050,GO:0051093,GO:0051094,GO:0051171,GO:0051173,GO:0051174,GO:0051179,GO:0051234,GO:0051239,GO:0051240,GO:0051241,GO:0051246,GO:0051247,GO:0051270,GO:0051272,GO:0051480,GO:0051674,GO:0051716,GO:0051924,GO:0051928,GO:0055065,GO:0055074,GO:0055080,GO:0055082,GO:0060089,GO:0060255,GO:0060326,GO:0065007,GO:0065008,GO:0070098,GO:0070167,GO:0070168,GO:0070372,GO:0070374,GO:0070838,GO:0070887,GO:0071310,GO:0071345,GO:0071675,GO:0071677,GO:0071791,GO:0071944,GO:0072503,GO:0072507,GO:0072511,GO:0080090,GO:0080134,GO:0090025,GO:0090026,GO:0097458,GO:0098552,GO:0098771,GO:1902105,GO:1902107,GO:1902531,GO:1902533,GO:1903706,GO:1903708,GO:2000026,GO:2000145,GO:2000147
HiC_scaffold_1	AUGUSTUS	CDS	16053631	16054713	1.0	-	0	ID=g568.t1.CDS1;Parent=g568.t1
HiC_scaffold_1	AUGUSTUS	start_codon	16054711	16054713	.	-	0	ID=g568.t1.start1;Parent=g568.t1
HiC_scaffold_1	AUGUSTUS	start_codon	16103166	16103168	.	+	0	ID=g569.t1.start1;Parent=g569.t1
HiC_scaffold_1	AUGUSTUS	gene	16103166	16104248	.	+	.	ID=g569
HiC_scaffold_1	AUGUSTUS	exon	16103166	16104248	.	+	.	ID=g569.t1.exon1;Parent=g569.t1
HiC_scaffold_1	AUGUSTUS	mRNA	16103166	16104248	1.0	+	.	ID=g569.t1;Parent=g569;em_target=9668.ENSMPUP00000019526;em_score=755.1;em_evalue=6.9e-230;em_tcov=.;em_OGs=KOG3656@1|root,KOG3656@2759|Eukaryota,38F1F@33154|Opisthokonta,3BAEM@33208|Metazoa,3CYGE@33213|Bilateria,47ZW4@7711|Chordata,48VP6@7742|Vertebrata,3J3WP@40674|Mammalia,3EQMY@33554|Carnivora;em_COG_cat=T;em_desc=c-C chemokine receptor type 3;em_max_annot_lvl=33208|Metazoa;em_Preferred_name=CCR3;em_KEGG_ko=ko:K04176,ko:K04177,ko:K04178,ko:K04179,ko:K04180,ko:K04183;em_KEGG_Pathway=ko04060,ko04062,ko04144,ko05145,ko05167,ko05203,map04060,map04062,map04144,map05145,map05167,map05203;em_BRITE=ko00000,ko00001,ko04030,ko04050,ko04090;em_PFAMs=7tm_1;em_GOs=GO:0000165,GO:0001568,GO:0001637,GO:0001653,GO:0001936,GO:0001938,GO:0001944,GO:0002376,GO:0002551,GO:0003674,GO:0004888,GO:0004896,GO:0004930,GO:0004950,GO:0005488,GO:0005515,GO:0005575,GO:0005576,GO:0005615,GO:0005622,GO:0005623,GO:0005737,GO:0005768,GO:0005886,GO:0005887,GO:0006464,GO:0006468,GO:0006793,GO:0006796,GO:0006807,GO:0006873,GO:0006874,GO:0006875,GO:0006928,GO:0006935,GO:0006950,GO:0006952,GO:0006954,GO:0006968,GO:0007154,GO:0007155,GO:0007165,GO:0007166,GO:0007186,GO:0007187,GO:0007188,GO:0007204,GO:0007275,GO:0008150,GO:0008152,GO:0008284,GO:0008528,GO:0009605,GO:0009653,GO:0009987,GO:0010033,GO:0012505,GO:0016020,GO:0016021,GO:0016310,GO:0016477,GO:0016493,GO:0019221,GO:0019538,GO:0019725,GO:0019955,GO:0019956,GO:0019957,GO:0022603,GO:0022610,GO:0023014,GO:0023052,GO:0030003,GO:0030595,GO:0031224,GO:0031226,GO:0031410,GO:0031982,GO:0032501,GO:0032502,GO:0034097,GO:0035239,GO:0035295,GO:0035476,GO:0035556,GO:0036211,GO:0038023,GO:0040011,GO:0042127,GO:0042221,GO:0042330,GO:0042592,GO:0043170,GO:0043226,GO:0043227,GO:0043229,GO:0043412,GO:0044237,GO:0044238,GO:0044260,GO:0044267,GO:0044421,GO:0044424,GO:0044425,GO:0044444,GO:0044459,GO:0044464,GO:0045765,GO:0045766,GO:0048245,GO:0048514,GO:0048518,GO:0048522,GO:0048731,GO:0048856,GO:0048870,GO:0048878,GO:0050678,GO:0050679,GO:0050789,GO:0050793,GO:0050794,GO:0050801,GO:0050896,GO:0050900,GO:0051094,GO:0051179,GO:0051239,GO:0051240,GO:0051480,GO:0051674,GO:0051716,GO:0055065,GO:0055074,GO:0055080,GO:0055082,GO:0060089,GO:0060326,GO:0065007,GO:0065008,GO:0070098,GO:0070371,GO:0070887,GO:0071310,GO:0071345,GO:0071621,GO:0071704,GO:0071944,GO:0072358,GO:0072359,GO:0072503,GO:0072507,GO:0072677,GO:0097529,GO:0097530,GO:0097531,GO:0097708,GO:0098771,GO:1901342,GO:1901564,GO:1904018,GO:2000026
HiC_scaffold_1	AUGUSTUS	CDS	16103166	16104248	1.0	+	0	ID=g569.t1.CDS1;Parent=g569.t1
HiC_scaffold_1	AUGUSTUS	stop_codon	16104246	16104248	.	+	0	ID=g569.t1.stop1;Parent=g569.t1
HiC_scaffold_1	AUGUSTUS	start_codon	16181140	16181142	.	+	0	ID=g570.t1.start1;Parent=g570.t1
HiC_scaffold_1	AUGUSTUS	gene	16181140	16182261	.	+	.	ID=g570
HiC_scaffold_1	AUGUSTUS	exon	16181140	16182261	.	+	.	ID=g570.t1.exon1;Parent=g570.t1
HiC_scaffold_1	AUGUSTUS	mRNA	16181140	16182261	1.0	+	.	ID=g570.t1;Parent=g570;em_target=29073.XP_008702103.1;em_score=752.7;em_evalue=4.4e-229;em_tcov=.;em_OGs=KOG3656@1|root,KOG3656@2759|Eukaryota,38F1F@33154|Opisthokonta,3BAEM@33208|Metazoa,3CYGE@33213|Bilateria,47ZW4@7711|Chordata,48VP6@7742|Vertebrata,3J4UG@40674|Mammalia,3EGBQ@33554|Carnivora;em_COG_cat=T;em_desc=Chemokine (C-C motif) receptor 2;em_max_annot_lvl=33208|Metazoa;em_Preferred_name=CCR2;em_KEGG_ko=ko:K04176,ko:K04177,ko:K04178,ko:K04179,ko:K04180,ko:K04183;em_KEGG_Pathway=ko04060,ko04062,ko04144,ko05145,ko05167,ko05203,map04060,map04062,map04144,map05145,map05167,map05203;em_BRITE=ko00000,ko00001,ko04030,ko04050,ko04090;em_PFAMs=7tm_1;em_GOs=GO:0001525,GO:0001568,GO:0001637,GO:0001653,GO:0001664,GO:0001776,GO:0001780,GO:0001817,GO:0001819,GO:0001894,GO:0001944,GO:0001974,GO:0002246,GO:0002262,GO:0002376,GO:0002407,GO:0002520,GO:0002548,GO:0002682,GO:0002683,GO:0002684,GO:0002685,GO:0002687,GO:0002688,GO:0002690,GO:0002691,GO:0002693,GO:0002694,GO:0002695,GO:0002696,GO:0002697,GO:0002698,GO:0002699,GO:0002703,GO:0002704,GO:0002819,GO:0002821,GO:0002822,GO:0002824,GO:0002825,GO:0002827,GO:0002828,GO:0002829,GO:0002886,GO:0002887,GO:0003008,GO:0003674,GO:0004888,GO:0004896,GO:0004930,GO:0004950,GO:0005102,GO:0005126,GO:0005488,GO:0005515,GO:0005575,GO:0005622,GO:0005623,GO:0005737,GO:0005829,GO:0005886,GO:0005887,GO:0006810,GO:0006873,GO:0006874,GO:0006875,GO:0006897,GO:0006909,GO:0006928,GO:0006935,GO:0006950,GO:0006952,GO:0006954,GO:0006955,GO:0006959,GO:0006968,GO:0007154,GO:0007155,GO:0007159,GO:0007165,GO:0007166,GO:0007186,GO:0007194,GO:0007204,GO:0007259,GO:0007275,GO:0007399,GO:0007600,GO:0008150,GO:0008284,GO:0008528,GO:0009605,GO:0009611,GO:0009653,GO:0009889,GO:0009891,GO:0009893,GO:0009897,GO:0009986,GO:0009987,GO:0010033,GO:0010556,GO:0010557,GO:0010574,GO:0010604,GO:0010720,GO:0010818,GO:0010819,GO:0010820,GO:0014013,GO:0014015,GO:0016020,GO:0016021,GO:0016192,GO:0016477,GO:0016493,GO:0016525,GO:0017157,GO:0019221,GO:0019222,GO:0019233,GO:0019725,GO:0019955,GO:0019956,GO:0019957,GO:0022008,GO:0022407,GO:0022409,GO:0022603,GO:0022610,GO:0023052,GO:0030003,GO:0030097,GO:0030154,GO:0030155,GO:0030334,GO:0030335,GO:0030425,GO:0030595,GO:0031224,GO:0031226,GO:0031279,GO:0031280,GO:0031323,GO:0031325,GO:0031326,GO:0031328,GO:0031347,GO:0031349,GO:0031727,GO:0032101,GO:0032103,GO:0032501,GO:0032502,GO:0032649,GO:0032663,GO:0032680,GO:0032729,GO:0032743,GO:0032760,GO:0032879,GO:0032944,GO:0032946,GO:0034097,GO:0035239,GO:0035295,GO:0035556,GO:0035704,GO:0035705,GO:0035715,GO:0035716,GO:0035717,GO:0036336,GO:0036477,GO:0038023,GO:0040011,GO:0040012,GO:0040017,GO:0042035,GO:0042060,GO:0042102,GO:0042108,GO:0042127,GO:0042129,GO:0042221,GO:0042330,GO:0042379,GO:0042534,GO:0042535,GO:0042592,GO:0042802,GO:0042803,GO:0042995,GO:0043005,GO:0043025,GO:0043086,GO:0043204,GO:0043277,GO:0043300,GO:0043301,GO:0043309,GO:0043310,GO:0043370,GO:0043372,GO:0044092,GO:0044297,GO:0044424,GO:0044425,GO:0044444,GO:0044459,GO:0044463,GO:0044464,GO:0045580,GO:0045582,GO:0045595,GO:0045597,GO:0045619,GO:0045621,GO:0045622,GO:0045624,GO:0045625,GO:0045627,GO:0045761,GO:0045765,GO:0045785,GO:0045920,GO:0046634,GO:0046635,GO:0046637,GO:0046638,GO:0046640,GO:0046641,GO:0046983,GO:0048020,GO:0048247,GO:0048471,GO:0048513,GO:0048514,GO:0048518,GO:0048519,GO:0048522,GO:0048523,GO:0048534,GO:0048583,GO:0048584,GO:0048585,GO:0048646,GO:0048699,GO:0048731,GO:0048771,GO:0048856,GO:0048869,GO:0048870,GO:0048871,GO:0048872,GO:0048873,GO:0048878,GO:0050670,GO:0050671,GO:0050727,GO:0050729,GO:0050767,GO:0050769,GO:0050776,GO:0050777,GO:0050778,GO:0050789,GO:0050790,GO:0050793,GO:0050794,GO:0050801,GO:0050863,GO:0050865,GO:0050866,GO:0050867,GO:0050870,GO:0050877,GO:0050896,GO:0050900,GO:0050920,GO:0050921,GO:0051046,GO:0051048,GO:0051049,GO:0051051,GO:0051093,GO:0051094,GO:0051171,GO:0051173,GO:0051179,GO:0051234,GO:0051239,GO:0051240,GO:0051241,GO:0051246,GO:0051247,GO:0051249,GO:0051251,GO:0051270,GO:0051272,GO:0051339,GO:0051350,GO:0051480,GO:0051674,GO:0051716,GO:0051960,GO:0051962,GO:0055065,GO:0055074,GO:0055080,GO:0055082,GO:0060089,GO:0060249,GO:0060255,GO:0060284,GO:0060326,GO:0060627,GO:0061756,GO:0065007,GO:0065008,GO:0065009,GO:0070098,GO:0070663,GO:0070665,GO:0070887,GO:0071310,GO:0071345,GO:0071674,GO:0071675,GO:0071677,GO:0071944,GO:0072358,GO:0072359,GO:0072503,GO:0072507,GO:0072676,GO:0072678,GO:0080090,GO:0080134,GO:0090025,GO:0090026,GO:0090264,GO:0090265,GO:0090594,GO:0097350,GO:0097447,GO:0097458,GO:0097529,GO:0097696,GO:0098552,GO:0098609,GO:0098657,GO:0098771,GO:0120025,GO:0120038,GO:0140131,GO:1901342,GO:1901343,GO:1901623,GO:1902105,GO:1902107,GO:1902566,GO:1902567,GO:1903037,GO:1903039,GO:1903236,GO:1903238,GO:1903305,GO:1903306,GO:1903530,GO:1903531,GO:1903555,GO:1903557,GO:1903706,GO:1903708,GO:1903975,GO:1903977,GO:1904994,GO:1904996,GO:2000026,GO:2000145,GO:2000147,GO:2000181,GO:2000401,GO:2000403,GO:2000404,GO:2000406,GO:2000407,GO:2000409,GO:2000437,GO:2000439,GO:2000449,GO:2000451,GO:2000458,GO:2000464,GO:2000471,GO:2000473,GO:2000514,GO:2000516
HiC_scaffold_1	AUGUSTUS	CDS	16181140	16182261	1.0	+	0	ID=g570.t1.CDS1;Parent=g570.t1
HiC_scaffold_1	AUGUSTUS	stop_codon	16182259	16182261	.	+	0	ID=g570.t1.stop1;Parent=g570.t1
HiC_scaffold_1	AUGUSTUS	start_codon	16192655	16192657	.	+	0	ID=g571.t1.start1;Parent=g571.t1
HiC_scaffold_1	gmst	start_codon	16192655	16192657	63.994796	+	0	ID=g571.t2.start1;Parent=g571.t2
HiC_scaffold_1	AUGUSTUS	exon	16192655	16193353	.	+	.	ID=g571.t1.exon1;Parent=g571.t1
HiC_scaffold_1	AUGUSTUS	CDS	16192655	16193353	0.62	+	0	ID=g571.t1.CDS1;Parent=g571.t1
HiC_scaffold_1	AUGUSTUS	gene	16192655	16193713	.	+	.	ID=g571
HiC_scaffold_1	gmst	mRNA	16192655	16193713	.	+	.	ID=g571.t2;Parent=g571;em_target=9668.ENSMPUP00000019524;em_score=751.7;em_evalue=6.8e-229;em_tcov=.;em_OGs=KOG3656@1|root,KOG3656@2759|Eukaryota,38F1F@33154|Opisthokonta,3BAEM@33208|Metazoa,3CYGE@33213|Bilateria,47ZW4@7711|Chordata,48VP6@7742|Vertebrata,3J4UG@40674|Mammalia,3EPH2@33554|Carnivora;em_COG_cat=T;em_desc=c-C chemokine receptor type 5;em_max_annot_lvl=33208|Metazoa;em_Preferred_name=CCR5;em_KEGG_ko=ko:K04177,ko:K04178,ko:K04179,ko:K04180,ko:K04183;em_KEGG_Pathway=ko04060,ko04062,ko04144,ko05145,ko05167,ko05203,map04060,map04062,map04144,map05145,map05167,map05203;em_BRITE=ko00000,ko00001,ko04030,ko04050,ko04090;em_PFAMs=7tm_1;em_GOs=GO:0000165,GO:0001558,GO:0001637,GO:0001653,GO:0001817,GO:0001819,GO:0001906,GO:0001907,GO:0002237,GO:0002376,GO:0002407,GO:0002437,GO:0002673,GO:0002675,GO:0002791,GO:0002793,GO:0003674,GO:0003779,GO:0003824,GO:0004435,GO:0004620,GO:0004629,GO:0004888,GO:0004896,GO:0004930,GO:0004950,GO:0005488,GO:0005515,GO:0005575,GO:0005622,GO:0005623,GO:0005737,GO:0005768,GO:0005886,GO:0005887,GO:0006464,GO:0006468,GO:0006793,GO:0006796,GO:0006807,GO:0006810,GO:0006811,GO:0006812,GO:0006816,GO:0006873,GO:0006874,GO:0006875,GO:0006928,GO:0006935,GO:0006950,GO:0006952,GO:0006954,GO:0006955,GO:0006968,GO:0007154,GO:0007165,GO:0007166,GO:0007186,GO:0007204,GO:0007267,GO:0007275,GO:0007399,GO:0007417,GO:0007420,GO:0007568,GO:0008081,GO:0008092,GO:0008150,GO:0008152,GO:0008219,GO:0008285,GO:0008361,GO:0008528,GO:0009314,GO:0009605,GO:0009607,GO:0009617,GO:0009628,GO:0009893,GO:0009897,GO:0009986,GO:0009987,GO:0010033,GO:0010212,GO:0010468,GO:0010604,GO:0010628,GO:0010720,GO:0010721,GO:0010769,GO:0010771,GO:0010941,GO:0010942,GO:0010975,GO:0010977,GO:0012505,GO:0014070,GO:0014808,GO:0015026,GO:0016020,GO:0016021,GO:0016032,GO:0016043,GO:0016298,GO:0016310,GO:0016477,GO:0016493,GO:0016787,GO:0016788,GO:0019048,GO:0019054,GO:0019058,GO:0019064,GO:0019221,GO:0019222,GO:0019538,GO:0019722,GO:0019725,GO:0019899,GO:0019900,GO:0019901,GO:0019932,GO:0019955,GO:0019956,GO:0019957,GO:0022008,GO:0022407,GO:0022409,GO:0022603,GO:0022604,GO:0023014,GO:0023052,GO:0030001,GO:0030003,GO:0030154,GO:0030155,GO:0030260,GO:0030308,GO:0030334,GO:0030336,GO:0030516,GO:0030517,GO:0030595,GO:0030900,GO:0031224,GO:0031226,GO:0031341,GO:0031343,GO:0031344,GO:0031345,GO:0031347,GO:0031349,GO:0031410,GO:0031620,GO:0031622,GO:0031640,GO:0031650,GO:0031652,GO:0031982,GO:0032101,GO:0032103,GO:0032496,GO:0032501,GO:0032502,GO:0032535,GO:0032651,GO:0032652,GO:0032675,GO:0032680,GO:0032731,GO:0032732,GO:0032755,GO:0032760,GO:0032879,GO:0032880,GO:0033032,GO:0033033,GO:0033993,GO:0034097,GO:0034220,GO:0035556,GO:0035821,GO:0036211,GO:0036314,GO:0036336,GO:0038023,GO:0039663,GO:0040008,GO:0040011,GO:0040012,GO:0040013,GO:0042127,GO:0042221,GO:0042330,GO:0042578,GO:0042592,GO:0042742,GO:0042981,GO:0043065,GO:0043066,GO:0043067,GO:0043068,GO:0043069,GO:0043170,GO:0043207,GO:0043226,GO:0043227,GO:0043229,GO:0043412,GO:0043900,GO:0043902,GO:0043903,GO:0044003,GO:0044004,GO:0044068,GO:0044237,GO:0044238,GO:0044260,GO:0044267,GO:0044364,GO:0044403,GO:0044409,GO:0044419,GO:0044424,GO:0044425,GO:0044444,GO:0044459,GO:0044464,GO:0044531,GO:0044532,GO:0044533,GO:0044764,GO:0044800,GO:0044803,GO:0045444,GO:0045595,GO:0045596,GO:0045597,GO:0045664,GO:0045665,GO:0045666,GO:0045785,GO:0045926,GO:0046718,GO:0048513,GO:0048518,GO:0048519,GO:0048522,GO:0048523,GO:0048583,GO:0048584,GO:0048638,GO:0048640,GO:0048699,GO:0048731,GO:0048856,GO:0048869,GO:0048870,GO:0048878,GO:0050704,GO:0050706,GO:0050707,GO:0050708,GO:0050714,GO:0050715,GO:0050716,GO:0050718,GO:0050727,GO:0050729,GO:0050767,GO:0050768,GO:0050769,GO:0050770,GO:0050771,GO:0050789,GO:0050793,GO:0050794,GO:0050801,GO:0050896,GO:0050900,GO:0051046,GO:0051047,GO:0051049,GO:0051050,GO:0051093,GO:0051094,GO:0051128,GO:0051129,GO:0051179,GO:0051209,GO:0051222,GO:0051223,GO:0051234,GO:0051239,GO:0051240,GO:0051241,GO:0051270,GO:0051271,GO:0051282,GO:0051283,GO:0051480,GO:0051641,GO:0051649,GO:0051674,GO:0051701,GO:0051704,GO:0051707,GO:0051709,GO:0051712,GO:0051716,GO:0051806,GO:0051817,GO:0051818,GO:0051828,GO:0051883,GO:0051960,GO:0051961,GO:0051962,GO:0052040,GO:0052042,GO:0052150,GO:0052151,GO:0052248,GO:0052330,GO:0052433,GO:0052501,GO:0055065,GO:0055074,GO:0055080,GO:0055082,GO:0055085,GO:0060089,GO:0060139,GO:0060255,GO:0060284,GO:0060322,GO:0060326,GO:0060401,GO:0060402,GO:0060548,GO:0061024,GO:0061025,GO:0061387,GO:0065007,GO:0065008,GO:0070098,GO:0070201,GO:0070296,GO:0070588,GO:0070723,GO:0070838,GO:0070887,GO:0070997,GO:0071216,GO:0071219,GO:0071222,GO:0071310,GO:0071345,GO:0071396,GO:0071704,GO:0071791,GO:0071840,GO:0071944,GO:0072503,GO:0072507,GO:0072511,GO:0080134,GO:0090066,GO:0090087,GO:0097305,GO:0097553,GO:0097708,GO:0098542,GO:0098552,GO:0098655,GO:0098660,GO:0098662,GO:0098771,GO:0120035,GO:1901564,GO:1901700,GO:1901701,GO:1903514,GO:1903530,GO:1903532,GO:1903555,GO:1903557,GO:1904951,GO:2000026,GO:2000106,GO:2000107,GO:2000109,GO:2000110,GO:2000145,GO:2000146,GO:2000177,GO:2000178
HiC_scaffold_1	AUGUSTUS	mRNA	16192655	16193713	0.62	+	.	ID=g571.t1;Parent=g571;em_target=9668.ENSMPUP00000019524;em_score=669.2;em_evalue=6.1e-204;em_tcov=.;em_OGs=KOG3656@1|root,KOG3656@2759|Eukaryota,38F1F@33154|Opisthokonta,3BAEM@33208|Metazoa,3CYGE@33213|Bilateria,47ZW4@7711|Chordata,48VP6@7742|Vertebrata,3J4UG@40674|Mammalia,3EPH2@33554|Carnivora;em_COG_cat=T;em_desc=c-C chemokine receptor type 5;em_max_annot_lvl=33208|Metazoa;em_Preferred_name=CCR5;em_KEGG_ko=ko:K04177,ko:K04178,ko:K04179,ko:K04180,ko:K04183;em_KEGG_Pathway=ko04060,ko04062,ko04144,ko05145,ko05167,ko05203,map04060,map04062,map04144,map05145,map05167,map05203;em_BRITE=ko00000,ko00001,ko04030,ko04050,ko04090;em_PFAMs=7tm_1;em_GOs=GO:0000165,GO:0001558,GO:0001637,GO:0001653,GO:0001817,GO:0001819,GO:0001906,GO:0001907,GO:0002237,GO:0002376,GO:0002407,GO:0002437,GO:0002673,GO:0002675,GO:0002791,GO:0002793,GO:0003674,GO:0003779,GO:0003824,GO:0004435,GO:0004620,GO:0004629,GO:0004888,GO:0004896,GO:0004930,GO:0004950,GO:0005488,GO:0005515,GO:0005575,GO:0005622,GO:0005623,GO:0005737,GO:0005768,GO:0005886,GO:0005887,GO:0006464,GO:0006468,GO:0006793,GO:0006796,GO:0006807,GO:0006810,GO:0006811,GO:0006812,GO:0006816,GO:0006873,GO:0006874,GO:0006875,GO:0006928,GO:0006935,GO:0006950,GO:0006952,GO:0006954,GO:0006955,GO:0006968,GO:0007154,GO:0007165,GO:0007166,GO:0007186,GO:0007204,GO:0007267,GO:0007275,GO:0007399,GO:0007417,GO:0007420,GO:0007568,GO:0008081,GO:0008092,GO:0008150,GO:0008152,GO:0008219,GO:0008285,GO:0008361,GO:0008528,GO:0009314,GO:0009605,GO:0009607,GO:0009617,GO:0009628,GO:0009893,GO:0009897,GO:0009986,GO:0009987,GO:0010033,GO:0010212,GO:0010468,GO:0010604,GO:0010628,GO:0010720,GO:0010721,GO:0010769,GO:0010771,GO:0010941,GO:0010942,GO:0010975,GO:0010977,GO:0012505,GO:0014070,GO:0014808,GO:0015026,GO:0016020,GO:0016021,GO:0016032,GO:0016043,GO:0016298,GO:0016310,GO:0016477,GO:0016493,GO:0016787,GO:0016788,GO:0019048,GO:0019054,GO:0019058,GO:0019064,GO:0019221,GO:0019222,GO:0019538,GO:0019722,GO:0019725,GO:0019899,GO:0019900,GO:0019901,GO:0019932,GO:0019955,GO:0019956,GO:0019957,GO:0022008,GO:0022407,GO:0022409,GO:0022603,GO:0022604,GO:0023014,GO:0023052,GO:0030001,GO:0030003,GO:0030154,GO:0030155,GO:0030260,GO:0030308,GO:0030334,GO:0030336,GO:0030516,GO:0030517,GO:0030595,GO:0030900,GO:0031224,GO:0031226,GO:0031341,GO:0031343,GO:0031344,GO:0031345,GO:0031347,GO:0031349,GO:0031410,GO:0031620,GO:0031622,GO:0031640,GO:0031650,GO:0031652,GO:0031982,GO:0032101,GO:0032103,GO:0032496,GO:0032501,GO:0032502,GO:0032535,GO:0032651,GO:0032652,GO:0032675,GO:0032680,GO:0032731,GO:0032732,GO:0032755,GO:0032760,GO:0032879,GO:0032880,GO:0033032,GO:0033033,GO:0033993,GO:0034097,GO:0034220,GO:0035556,GO:0035821,GO:0036211,GO:0036314,GO:0036336,GO:0038023,GO:0039663,GO:0040008,GO:0040011,GO:0040012,GO:0040013,GO:0042127,GO:0042221,GO:0042330,GO:0042578,GO:0042592,GO:0042742,GO:0042981,GO:0043065,GO:0043066,GO:0043067,GO:0043068,GO:0043069,GO:0043170,GO:0043207,GO:0043226,GO:0043227,GO:0043229,GO:0043412,GO:0043900,GO:0043902,GO:0043903,GO:0044003,GO:0044004,GO:0044068,GO:0044237,GO:0044238,GO:0044260,GO:0044267,GO:0044364,GO:0044403,GO:0044409,GO:0044419,GO:0044424,GO:0044425,GO:0044444,GO:0044459,GO:0044464,GO:0044531,GO:0044532,GO:0044533,GO:0044764,GO:0044800,GO:0044803,GO:0045444,GO:0045595,GO:0045596,GO:0045597,GO:0045664,GO:0045665,GO:0045666,GO:0045785,GO:0045926,GO:0046718,GO:0048513,GO:0048518,GO:0048519,GO:0048522,GO:0048523,GO:0048583,GO:0048584,GO:0048638,GO:0048640,GO:0048699,GO:0048731,GO:0048856,GO:0048869,GO:0048870,GO:0048878,GO:0050704,GO:0050706,GO:0050707,GO:0050708,GO:0050714,GO:0050715,GO:0050716,GO:0050718,GO:0050727,GO:0050729,GO:0050767,GO:0050768,GO:0050769,GO:0050770,GO:0050771,GO:0050789,GO:0050793,GO:0050794,GO:0050801,GO:0050896,GO:0050900,GO:0051046,GO:0051047,GO:0051049,GO:0051050,GO:0051093,GO:0051094,GO:0051128,GO:0051129,GO:0051179,GO:0051209,GO:0051222,GO:0051223,GO:0051234,GO:0051239,GO:0051240,GO:0051241,GO:0051270,GO:0051271,GO:0051282,GO:0051283,GO:0051480,GO:0051641,GO:0051649,GO:0051674,GO:0051701,GO:0051704,GO:0051707,GO:0051709,GO:0051712,GO:0051716,GO:0051806,GO:0051817,GO:0051818,GO:0051828,GO:0051883,GO:0051960,GO:0051961,GO:0051962,GO:0052040,GO:0052042,GO:0052150,GO:0052151,GO:0052248,GO:0052330,GO:0052433,GO:0052501,GO:0055065,GO:0055074,GO:0055080,GO:0055082,GO:0055085,GO:0060089,GO:0060139,GO:0060255,GO:0060284,GO:0060322,GO:0060326,GO:0060401,GO:0060402,GO:0060548,GO:0061024,GO:0061025,GO:0061387,GO:0065007,GO:0065008,GO:0070098,GO:0070201,GO:0070296,GO:0070588,GO:0070723,GO:0070838,GO:0070887,GO:0070997,GO:0071216,GO:0071219,GO:0071222,GO:0071310,GO:0071345,GO:0071396,GO:0071704,GO:0071791,GO:0071840,GO:0071944,GO:0072503,GO:0072507,GO:0072511,GO:0080134,GO:0090066,GO:0090087,GO:0097305,GO:0097553,GO:0097708,GO:0098542,GO:0098552,GO:0098655,GO:0098660,GO:0098662,GO:0098771,GO:0120035,GO:1901564,GO:1901700,GO:1901701,GO:1903514,GO:1903530,GO:1903532,GO:1903555,GO:1903557,GO:1904951,GO:2000026,GO:2000106,GO:2000107,GO:2000109,GO:2000110,GO:2000145,GO:2000146,GO:2000177,GO:2000178
HiC_scaffold_1	gmst	CDS	16192655	16193713	63.994796	+	0	ID=g571.t2.CDS1;Parent=g571.t2
HiC_scaffold_1	gmst	exon	16192655	16193713	63.994796	+	0	ID=g571.t2.exon1;Parent=g571.t2
HiC_scaffold_1	AUGUSTUS	intron	16193354	16193437	0.88	+	.	ID=g571.t1.intron1;Parent=g571.t1
HiC_scaffold_1	AUGUSTUS	exon	16193438	16193713	.	+	.	ID=g571.t1.exon2;Parent=g571.t1
HiC_scaffold_1	AUGUSTUS	CDS	16193438	16193713	0.88	+	0	ID=g571.t1.CDS2;Parent=g571.t1
HiC_scaffold_1	AUGUSTUS	stop_codon	16193711	16193713	.	+	0	ID=g571.t1.stop1;Parent=g571.t1
HiC_scaffold_1	gmst	stop_codon	16193711	16193713	63.994796	+	0	ID=g571.t2.stop1;Parent=g571.t2
HiC_scaffold_1	AUGUSTUS	start_codon	16214949	16214951	.	+	0	ID=g572.t1.start1;Parent=g572.t1
HiC_scaffold_1	AUGUSTUS	gene	16214949	16216013	.	+	.	ID=g572
HiC_scaffold_1	AUGUSTUS	exon	16214949	16216013	.	+	.	ID=g572.t1.exon1;Parent=g572.t1
HiC_scaffold_1	AUGUSTUS	mRNA	16214949	16216013	1.0	+	.	ID=g572.t1;Parent=g572;em_target=9668.ENSMPUP00000015186;em_score=744.1;em_evalue=9.2e-227;em_tcov=.;em_OGs=KOG3656@1|root,KOG3656@2759|Eukaryota,39RKD@33154|Opisthokonta,3BNT8@33208|Metazoa,3D0ER@33213|Bilateria,48BZE@7711|Chordata,48WTX@7742|Vertebrata,3JAHR@40674|Mammalia,3ENXW@33554|Carnivora;em_COG_cat=T;em_desc=Chemokine (C-C motif) receptor-like;em_max_annot_lvl=33208|Metazoa;em_Preferred_name=CCRL2;em_KEGG_ko=ko:K08373;em_BRITE=ko00000,ko04030,ko04050;em_PFAMs=7tm_1;em_GOs=GO:0001637,GO:0001653,GO:0001664,GO:0003674,GO:0004888,GO:0004896,GO:0004930,GO:0004950,GO:0005102,GO:0005126,GO:0005488,GO:0005515,GO:0005575,GO:0005623,GO:0005886,GO:0005887,GO:0006935,GO:0006950,GO:0006952,GO:0006954,GO:0007154,GO:0007165,GO:0007166,GO:0007186,GO:0008150,GO:0008528,GO:0009605,GO:0009987,GO:0010033,GO:0016020,GO:0016021,GO:0016493,GO:0019221,GO:0023052,GO:0031224,GO:0031226,GO:0034097,GO:0038023,GO:0040011,GO:0042221,GO:0042330,GO:0042379,GO:0044425,GO:0044459,GO:0044464,GO:0048020,GO:0050789,GO:0050794,GO:0050896,GO:0051716,GO:0060089,GO:0065007,GO:0070098,GO:0070887,GO:0071310,GO:0071345,GO:0071944
HiC_scaffold_1	AUGUSTUS	CDS	16214949	16216013	1.0	+	0	ID=g572.t1.CDS1;Parent=g572.t1
HiC_scaffold_1	AUGUSTUS	stop_codon	16216011	16216013	.	+	0	ID=g572.t1.stop1;Parent=g572.t1
HiC_scaffold_1	AUGUSTUS	stop_codon	16222213	16222215	.	-	0	ID=g573.t1.stop1;Parent=g573.t1
HiC_scaffold_1	AUGUSTUS	exon	16222213	16222247	.	-	.	ID=g573.t1.exon1;Parent=g573.t1
HiC_scaffold_1	AUGUSTUS	CDS	16222213	16222247	1.0	-	2	ID=g573.t1.CDS1;Parent=g573.t1
HiC_scaffold_1	AUGUSTUS	gene	16222213	16250009	.	-	.	ID=g573
HiC_scaffold_1	AUGUSTUS	mRNA	16222213	16250009	1.0	-	.	ID=g573.t1;Parent=g573;em_target=29073.XP_008702099.1;em_score=1499.1;em_evalue=0.0;em_tcov=.;em_OGs=28KI0@1|root,2QSZB@2759|Eukaryota,38CI0@33154|Opisthokonta,3B9KE@33208|Metazoa,3CYY4@33213|Bilateria,47Z3C@7711|Chordata,49MFV@7742|Vertebrata,3JNFU@40674|Mammalia,3EUDI@33554|Carnivora;em_COG_cat=P;em_desc=Belongs to the transferrin family;em_max_annot_lvl=33208|Metazoa;em_Preferred_name=LTF;em_KEGG_ko=ko:K06569,ko:K14736,ko:K17283;em_BRITE=ko00000,ko00001,ko01000,ko04090,ko04147;em_PFAMs=Transferrin;em_GOs=GO:0001501,GO:0001530,GO:0001817,GO:0001818,GO:0001906,GO:0001932,GO:0001934,GO:0002227,GO:0002251,GO:0002376,GO:0002385,GO:0002682,GO:0002683,GO:0002684,GO:0002761,GO:0002762,GO:0002831,GO:0002832,GO:0003674,GO:0003824,GO:0004857,GO:0004866,GO:0004869,GO:0005102,GO:0005488,GO:0005506,GO:0005515,GO:0005539,GO:0005575,GO:0005576,GO:0005615,GO:0005622,GO:0005623,GO:0005737,GO:0005768,GO:0005769,GO:0005886,GO:0005911,GO:0005918,GO:0006355,GO:0006508,GO:0006807,GO:0006950,GO:0006952,GO:0006955,GO:0006959,GO:0007043,GO:0007275,GO:0008047,GO:0008150,GO:0008152,GO:0008201,GO:0008233,GO:0008284,GO:0008289,GO:0009605,GO:0009607,GO:0009617,GO:0009620,GO:0009653,GO:0009887,GO:0009889,GO:0009892,GO:0009893,GO:0009966,GO:0009967,GO:0009968,GO:0009986,GO:0009987,GO:0010466,GO:0010468,GO:0010556,GO:0010562,GO:0010604,GO:0010605,GO:0010646,GO:0010647,GO:0010648,GO:0010721,GO:0010941,GO:0010951,GO:0012505,GO:0016020,GO:0016043,GO:0016787,GO:0019207,GO:0019209,GO:0019219,GO:0019220,GO:0019222,GO:0019538,GO:0019730,GO:0019731,GO:0019732,GO:0019887,GO:0019991,GO:0022607,GO:0023051,GO:0023056,GO:0023057,GO:0030054,GO:0030141,GO:0030162,GO:0030234,GO:0030278,GO:0030295,GO:0030414,GO:0030500,GO:0030501,GO:0031224,GO:0031225,GO:0031226,GO:0031323,GO:0031324,GO:0031325,GO:0031326,GO:0031347,GO:0031349,GO:0031399,GO:0031401,GO:0031410,GO:0031640,GO:0031664,GO:0031665,GO:0031982,GO:0032101,GO:0032102,GO:0032147,GO:0032268,GO:0032269,GO:0032270,GO:0032501,GO:0032502,GO:0032680,GO:0032780,GO:0032991,GO:0033674,GO:0033688,GO:0033690,GO:0034121,GO:0034123,GO:0034143,GO:0034145,GO:0034329,GO:0034330,GO:0035821,GO:0042127,GO:0042325,GO:0042327,GO:0042581,GO:0042742,GO:0042981,GO:0043066,GO:0043067,GO:0043069,GO:0043085,GO:0043086,GO:0043122,GO:0043123,GO:0043167,GO:0043168,GO:0043169,GO:0043170,GO:0043207,GO:0043226,GO:0043227,GO:0043229,GO:0043296,GO:0043297,GO:0043462,GO:0043539,GO:0043549,GO:0043900,GO:0043901,GO:0043903,GO:0044085,GO:0044092,GO:0044093,GO:0044215,GO:0044216,GO:0044217,GO:0044218,GO:0044238,GO:0044279,GO:0044364,GO:0044403,GO:0044419,GO:0044421,GO:0044424,GO:0044425,GO:0044444,GO:0044459,GO:0044464,GO:0044788,GO:0044793,GO:0045069,GO:0045071,GO:0045087,GO:0045088,GO:0045089,GO:0045216,GO:0045595,GO:0045596,GO:0045597,GO:0045637,GO:0045638,GO:0045667,GO:0045669,GO:0045670,GO:0045671,GO:0045778,GO:0045859,GO:0045860,GO:0045861,GO:0045937,GO:0046658,GO:0046872,GO:0046914,GO:0048513,GO:0048518,GO:0048519,GO:0048522,GO:0048523,GO:0048525,GO:0048583,GO:0048584,GO:0048585,GO:0048705,GO:0048731,GO:0048856,GO:0050776,GO:0050778,GO:0050789,GO:0050790,GO:0050792,GO:0050793,GO:0050794,GO:0050829,GO:0050832,GO:0050896,GO:0051090,GO:0051091,GO:0051092,GO:0051093,GO:0051094,GO:0051171,GO:0051172,GO:0051173,GO:0051174,GO:0051239,GO:0051240,GO:0051241,GO:0051246,GO:0051247,GO:0051248,GO:0051252,GO:0051336,GO:0051338,GO:0051346,GO:0051347,GO:0051673,GO:0051702,GO:0051704,GO:0051707,GO:0051817,GO:0051851,GO:0052547,GO:0052548,GO:0055037,GO:0060255,GO:0060284,GO:0060348,GO:0060349,GO:0060548,GO:0061134,GO:0061135,GO:0061844,GO:0065007,GO:0065009,GO:0070160,GO:0070167,GO:0070169,GO:0071704,GO:0071840,GO:0071900,GO:0071902,GO:0071944,GO:0080090,GO:0080134,GO:0097367,GO:0097708,GO:0098542,GO:0098772,GO:0099503,GO:0140096,GO:1900157,GO:1900159,GO:1900190,GO:1900191,GO:1900228,GO:1900229,GO:1901564,GO:1901681,GO:1902105,GO:1902106,GO:1902531,GO:1902533,GO:1902732,GO:1903010,GO:1903011,GO:1903012,GO:1903506,GO:1903555,GO:1903556,GO:1903706,GO:1903707,GO:1903900,GO:1903901,GO:2000026,GO:2000112,GO:2000116,GO:2000117,GO:2000307,GO:2000308,GO:2001141,GO:2001204,GO:2001205;em_KEGG_Pathway=ko04066,ko04216,ko04978,map04066,map04216,map04978
HiC_scaffold_1	AUGUSTUS	intron	16222248	16223684	1.0	-	.	ID=g573.t1.intron1;Parent=g573.t1
HiC_scaffold_1	AUGUSTUS	exon	16223685	16223874	.	-	.	ID=g573.t1.exon2;Parent=g573.t1
HiC_scaffold_1	AUGUSTUS	CDS	16223685	16223874	1.0	-	0	ID=g573.t1.CDS2;Parent=g573.t1
HiC_scaffold_1	AUGUSTUS	intron	16223875	16224764	1.0	-	.	ID=g573.t1.intron2;Parent=g573.t1
HiC_scaffold_1	AUGUSTUS	exon	16224765	16224949	.	-	.	ID=g573.t1.exon3;Parent=g573.t1
HiC_scaffold_1	AUGUSTUS	CDS	16224765	16224949	1.0	-	2	ID=g573.t1.CDS3;Parent=g573.t1
HiC_scaffold_1	AUGUSTUS	intron	16224950	16226564	1.0	-	.	ID=g573.t1.intron3;Parent=g573.t1
HiC_scaffold_1	AUGUSTUS	exon	16226565	16226632	.	-	.	ID=g573.t1.exon4;Parent=g573.t1
HiC_scaffold_1	AUGUSTUS	CDS	16226565	16226632	1.0	-	1	ID=g573.t1.CDS4;Parent=g573.t1
HiC_scaffold_1	AUGUSTUS	intron	16226633	16232031	1.0	-	.	ID=g573.t1.intron4;Parent=g573.t1
HiC_scaffold_1	AUGUSTUS	exon	16232032	16232173	.	-	.	ID=g573.t1.exon5;Parent=g573.t1
HiC_scaffold_1	AUGUSTUS	CDS	16232032	16232173	1.0	-	2	ID=g573.t1.CDS5;Parent=g573.t1
HiC_scaffold_1	AUGUSTUS	intron	16232174	16233804	1.0	-	.	ID=g573.t1.intron5;Parent=g573.t1
HiC_scaffold_1	AUGUSTUS	exon	16233805	16233960	.	-	.	ID=g573.t1.exon6;Parent=g573.t1
HiC_scaffold_1	AUGUSTUS	CDS	16233805	16233960	1.0	-	2	ID=g573.t1.CDS6;Parent=g573.t1
HiC_scaffold_1	AUGUSTUS	intron	16233961	16234448	1.0	-	.	ID=g573.t1.intron6;Parent=g573.t1
HiC_scaffold_1	AUGUSTUS	exon	16234449	16234496	.	-	.	ID=g573.t1.exon7;Parent=g573.t1
HiC_scaffold_1	AUGUSTUS	CDS	16234449	16234496	1.0	-	2	ID=g573.t1.CDS7;Parent=g573.t1
HiC_scaffold_1	AUGUSTUS	intron	16234497	16235502	1.0	-	.	ID=g573.t1.intron7;Parent=g573.t1
HiC_scaffold_1	AUGUSTUS	exon	16235503	16235593	.	-	.	ID=g573.t1.exon8;Parent=g573.t1
HiC_scaffold_1	AUGUSTUS	CDS	16235503	16235593	1.0	-	0	ID=g573.t1.CDS8;Parent=g573.t1
HiC_scaffold_1	AUGUSTUS	intron	16235594	16236809	1.0	-	.	ID=g573.t1.intron8;Parent=g573.t1
HiC_scaffold_1	AUGUSTUS	exon	16236810	16236964	.	-	.	ID=g573.t1.exon9;Parent=g573.t1
HiC_scaffold_1	AUGUSTUS	CDS	16236810	16236964	1.0	-	2	ID=g573.t1.CDS9;Parent=g573.t1
HiC_scaffold_1	AUGUSTUS	intron	16236965	16237682	1.0	-	.	ID=g573.t1.intron9;Parent=g573.t1
HiC_scaffold_1	AUGUSTUS	exon	16237683	16237857	.	-	.	ID=g573.t1.exon10;Parent=g573.t1
HiC_scaffold_1	AUGUSTUS	CDS	16237683	16237857	1.0	-	0	ID=g573.t1.CDS10;Parent=g573.t1
HiC_scaffold_1	AUGUSTUS	intron	16237858	16238326	1.0	-	.	ID=g573.t1.intron10;Parent=g573.t1
HiC_scaffold_1	AUGUSTUS	exon	16238327	16238505	.	-	.	ID=g573.t1.exon11;Parent=g573.t1
HiC_scaffold_1	AUGUSTUS	CDS	16238327	16238505	1.0	-	2	ID=g573.t1.CDS11;Parent=g573.t1
HiC_scaffold_1	AUGUSTUS	intron	16238506	16239938	1.0	-	.	ID=g573.t1.intron11;Parent=g573.t1
HiC_scaffold_1	AUGUSTUS	exon	16239939	16239994	.	-	.	ID=g573.t1.exon12;Parent=g573.t1
HiC_scaffold_1	AUGUSTUS	CDS	16239939	16239994	1.0	-	1	ID=g573.t1.CDS12;Parent=g573.t1
HiC_scaffold_1	AUGUSTUS	intron	16239995	16240568	1.0	-	.	ID=g573.t1.intron12;Parent=g573.t1
HiC_scaffold_1	AUGUSTUS	exon	16240569	16240716	.	-	.	ID=g573.t1.exon13;Parent=g573.t1
HiC_scaffold_1	AUGUSTUS	CDS	16240569	16240716	1.0	-	2	ID=g573.t1.CDS13;Parent=g573.t1
HiC_scaffold_1	AUGUSTUS	intron	16240717	16241020	1.0	-	.	ID=g573.t1.intron13;Parent=g573.t1
HiC_scaffold_1	AUGUSTUS	exon	16241021	16241203	.	-	.	ID=g573.t1.exon14;Parent=g573.t1
HiC_scaffold_1	AUGUSTUS	CDS	16241021	16241203	1.0	-	2	ID=g573.t1.CDS14;Parent=g573.t1
HiC_scaffold_1	AUGUSTUS	intron	16241204	16241535	1.0	-	.	ID=g573.t1.intron14;Parent=g573.t1
HiC_scaffold_1	AUGUSTUS	exon	16241536	16241644	.	-	.	ID=g573.t1.exon15;Parent=g573.t1
HiC_scaffold_1	AUGUSTUS	CDS	16241536	16241644	1.0	-	0	ID=g573.t1.CDS15;Parent=g573.t1
HiC_scaffold_1	AUGUSTUS	intron	16241645	16243885	1.0	-	.	ID=g573.t1.intron15;Parent=g573.t1
HiC_scaffold_1	AUGUSTUS	exon	16243886	16244049	.	-	.	ID=g573.t1.exon16;Parent=g573.t1
HiC_scaffold_1	AUGUSTUS	CDS	16243886	16244049	1.0	-	2	ID=g573.t1.CDS16;Parent=g573.t1
HiC_scaffold_1	AUGUSTUS	intron	16244050	16249966	1.0	-	.	ID=g573.t1.intron16;Parent=g573.t1
HiC_scaffold_1	AUGUSTUS	exon	16249967	16250009	.	-	.	ID=g573.t1.exon17;Parent=g573.t1
HiC_scaffold_1	AUGUSTUS	CDS	16249967	16250009	1.0	-	0	ID=g573.t1.CDS17;Parent=g573.t1
HiC_scaffold_1	AUGUSTUS	start_codon	16250007	16250009	.	-	0	ID=g573.t1.start1;Parent=g573.t1
HiC_scaffold_1	gmst	start_codon	16280688	16280690	54.048589	+	0	ID=g574.t1.start1;Parent=g574.t1
HiC_scaffold_1	gmst	CDS	16280688	16280842	54.048589	+	0	ID=g574.t1.CDS1;Parent=g574.t1
HiC_scaffold_1	gmst	exon	16280688	16280842	54.048589	+	0	ID=g574.t1.exon1;Parent=g574.t1
HiC_scaffold_1	gmst	gene	16280688	16284219	.	+	.	ID=g574
HiC_scaffold_1	gmst	mRNA	16280688	16284219	.	+	.	ID=g574.t1;Parent=g574;em_target=9707.XP_004399354.1;em_score=485.4;em_evalue=2.4e-148;em_tcov=.;em_OGs=2BQT5@1|root,2S6AA@2759|Eukaryota,3A25G@33154|Opisthokonta,3BSTC@33208|Metazoa,3D5Z6@33213|Bilateria,485KZ@7711|Chordata,49225@7742|Vertebrata,3JF0M@40674|Mammalia,3EJUH@33554|Carnivora;em_COG_cat=S;em_desc=transporter protein 3;em_max_annot_lvl=33208|Metazoa;em_Preferred_name=RTP3;em_PFAMs=zf-3CxxC;em_GOs=GO:0001580,GO:0001664,GO:0003008,GO:0003674,GO:0005102,GO:0005488,GO:0005515,GO:0005575,GO:0005622,GO:0005623,GO:0005737,GO:0006605,GO:0006612,GO:0006810,GO:0006886,GO:0007600,GO:0007606,GO:0008104,GO:0008150,GO:0009593,GO:0009986,GO:0009987,GO:0015031,GO:0015833,GO:0016043,GO:0031849,GO:0032501,GO:0033036,GO:0034613,GO:0042221,GO:0042886,GO:0044424,GO:0044464,GO:0045184,GO:0046907,GO:0050877,GO:0050896,GO:0050906,GO:0050907,GO:0050909,GO:0050912,GO:0050913,GO:0051179,GO:0051205,GO:0051234,GO:0051606,GO:0051641,GO:0051649,GO:0061024,GO:0070727,GO:0071702,GO:0071705,GO:0071840,GO:0072657,GO:0090150
HiC_scaffold_1	gmst	intron	16280843	16283453	54.048589	+	0	ID=g574.t1.intron1;Parent=g574.t1
HiC_scaffold_1	gmst	CDS	16283454	16284219	54.048589	+	1	ID=g574.t1.CDS2;Parent=g574.t1
HiC_scaffold_1	gmst	exon	16283454	16284219	54.048589	+	1	ID=g574.t1.exon2;Parent=g574.t1
HiC_scaffold_1	gmst	stop_codon	16284217	16284219	54.048589	+	0	ID=g574.t1.stop1;Parent=g574.t1
HiC_scaffold_1	GeneMark.hmm3	gene	16284321	16284346	.	+	.	ID=g575
HiC_scaffold_1	GeneMark.hmm3	mRNA	16284321	16284346	.	+	.	ID=g575.t1;Parent=g575
HiC_scaffold_1	GeneMark.hmm3	CDS	16284321	16284346	.	+	2	ID=g575.t1.CDS1;Parent=g575.t1
HiC_scaffold_1	GeneMark.hmm3	exon	16284321	16284346	.	+	2	ID=g575.t1.exon1;Parent=g575.t1
HiC_scaffold_1	GeneMark.hmm3	stop_codon	16284344	16284346	.	+	0	ID=g575.t1.stop1;Parent=g575.t1
HiC_scaffold_1	AUGUSTUS	stop_codon	16289474	16289476	.	-	0	ID=g576.t1.stop1;Parent=g576.t1
HiC_scaffold_1	AUGUSTUS	exon	16289474	16289523	.	-	.	ID=g576.t1.exon1;Parent=g576.t1
HiC_scaffold_1	AUGUSTUS	CDS	16289474	16289523	1.0	-	2	ID=g576.t1.CDS1;Parent=g576.t1
HiC_scaffold_1	AUGUSTUS	gene	16289474	16314787	.	-	.	ID=g576
```
