## Supplementary File SF1 for "Novel chromosome-length genome assemblies of three distinct subspecies of pine marten, sable, and yellow-throated marten (genus *Martes*, family Mustelidae)": mmar.hmmer.mammalia.emapper.decorated.gff (part 5 of 158)

```
HiC_scaffold_1	AUGUSTUS	mRNA	16289474	16314787	1.0	-	.	ID=g576.t1;Parent=g576;em_target=9668.ENSMPUP00000015066;em_score=799.6;em_evalue=9.9e-244;em_tcov=.;em_OGs=COG4886@1|root,KOG0619@2759|Eukaryota,38YYH@33154|Opisthokonta,3BICG@33208|Metazoa,3CZC0@33213|Bilateria,4861I@7711|Chordata,492MG@7742|Vertebrata,3JEC8@40674|Mammalia,3EN4V@33554|Carnivora;em_COG_cat=S;em_desc=Leucine rich repeat containing 2;em_max_annot_lvl=33208|Metazoa;em_Preferred_name=LRRC2;em_PFAMs=LRR_4,LRR_8;em_GOs=GO:0008150,GO:0009987,GO:0010033,GO:0034097,GO:0042221,GO:0050896,GO:0051716,GO:0070887,GO:0071310,GO:0071345,GO:1990823,GO:1990830
HiC_scaffold_1	AUGUSTUS	intron	16289524	16292960	1.0	-	.	ID=g576.t1.intron1;Parent=g576.t1
HiC_scaffold_1	AUGUSTUS	exon	16292961	16293097	.	-	.	ID=g576.t1.exon2;Parent=g576.t1
HiC_scaffold_1	AUGUSTUS	CDS	16292961	16293097	1.0	-	1	ID=g576.t1.CDS2;Parent=g576.t1
HiC_scaffold_1	AUGUSTUS	intron	16293098	16296959	1.0	-	.	ID=g576.t1.intron2;Parent=g576.t1
HiC_scaffold_1	AUGUSTUS	exon	16296960	16297115	.	-	.	ID=g576.t1.exon3;Parent=g576.t1
HiC_scaffold_1	AUGUSTUS	CDS	16296960	16297115	1.0	-	1	ID=g576.t1.CDS3;Parent=g576.t1
HiC_scaffold_1	AUGUSTUS	intron	16297116	16298712	1.0	-	.	ID=g576.t1.intron3;Parent=g576.t1
HiC_scaffold_1	AUGUSTUS	exon	16298713	16298858	.	-	.	ID=g576.t1.exon4;Parent=g576.t1
HiC_scaffold_1	AUGUSTUS	CDS	16298713	16298858	1.0	-	0	ID=g576.t1.CDS4;Parent=g576.t1
HiC_scaffold_1	AUGUSTUS	intron	16298859	16303177	1.0	-	.	ID=g576.t1.intron4;Parent=g576.t1
HiC_scaffold_1	AUGUSTUS	exon	16303178	16303314	.	-	.	ID=g576.t1.exon5;Parent=g576.t1
HiC_scaffold_1	AUGUSTUS	CDS	16303178	16303314	1.0	-	2	ID=g576.t1.CDS5;Parent=g576.t1
HiC_scaffold_1	AUGUSTUS	intron	16303315	16304019	1.0	-	.	ID=g576.t1.intron5;Parent=g576.t1
HiC_scaffold_1	AUGUSTUS	exon	16304020	16304176	.	-	.	ID=g576.t1.exon6;Parent=g576.t1
HiC_scaffold_1	AUGUSTUS	CDS	16304020	16304176	1.0	-	0	ID=g576.t1.CDS6;Parent=g576.t1
HiC_scaffold_1	AUGUSTUS	intron	16304177	16305903	1.0	-	.	ID=g576.t1.intron6;Parent=g576.t1
HiC_scaffold_1	AUGUSTUS	exon	16305904	16306111	.	-	.	ID=g576.t1.exon7;Parent=g576.t1
HiC_scaffold_1	AUGUSTUS	CDS	16305904	16306111	1.0	-	1	ID=g576.t1.CDS7;Parent=g576.t1
HiC_scaffold_1	AUGUSTUS	intron	16306112	16314662	1.0	-	.	ID=g576.t1.intron7;Parent=g576.t1
HiC_scaffold_1	AUGUSTUS	exon	16314663	16314787	.	-	.	ID=g576.t1.exon8;Parent=g576.t1
HiC_scaffold_1	AUGUSTUS	CDS	16314663	16314787	1.0	-	0	ID=g576.t1.CDS8;Parent=g576.t1
HiC_scaffold_1	AUGUSTUS	start_codon	16314785	16314787	.	-	0	ID=g576.t1.start1;Parent=g576.t1
HiC_scaffold_1	AUGUSTUS	start_codon	16339698	16339700	.	+	0	ID=g577.t1.start1;Parent=g577.t1
HiC_scaffold_1	AUGUSTUS	exon	16339698	16339732	.	+	.	ID=g577.t1.exon1;Parent=g577.t1
HiC_scaffold_1	AUGUSTUS	CDS	16339698	16339732	1.0	+	0	ID=g577.t1.CDS1;Parent=g577.t1
HiC_scaffold_1	AUGUSTUS	gene	16339698	16342774	.	+	.	ID=g577
HiC_scaffold_1	AUGUSTUS	mRNA	16339698	16342774	1.0	+	.	ID=g577.t1;Parent=g577;em_target=9668.ENSMPUP00000015058;em_score=403.2;em_evalue=9e-124;em_tcov=.;em_OGs=KOG1217@1|root,KOG1217@2759|Eukaryota,3A0JI@33154|Opisthokonta,3BRUP@33208|Metazoa,3D21E@33213|Bilateria,48BVU@7711|Chordata,497RC@7742|Vertebrata,3JDBQ@40674|Mammalia,3EQ3F@33554|Carnivora;em_COG_cat=T;em_desc=Teratocarcinoma-derived growth factor;em_max_annot_lvl=33208|Metazoa;em_Preferred_name=TDGF1;em_PFAMs=CFC;em_GOs=GO:0000187,GO:0000578,GO:0001525,GO:0001568,GO:0001570,GO:0001667,GO:0001701,GO:0001763,GO:0001932,GO:0001934,GO:0001944,GO:0001952,GO:0001954,GO:0002040,GO:0002042,GO:0002376,GO:0003002,GO:0003674,GO:0005102,GO:0005488,GO:0005515,GO:0005575,GO:0005576,GO:0005615,GO:0005622,GO:0005623,GO:0005634,GO:0005737,GO:0005794,GO:0005886,GO:0006355,GO:0006357,GO:0006464,GO:0006468,GO:0006793,GO:0006796,GO:0006807,GO:0006928,GO:0006950,GO:0006952,GO:0006955,GO:0007154,GO:0007165,GO:0007166,GO:0007167,GO:0007178,GO:0007267,GO:0007275,GO:0007350,GO:0007351,GO:0007369,GO:0007389,GO:0007507,GO:0008083,GO:0008150,GO:0008152,GO:0008284,GO:0008595,GO:0009653,GO:0009719,GO:0009790,GO:0009792,GO:0009798,GO:0009880,GO:0009888,GO:0009889,GO:0009891,GO:0009893,GO:0009948,GO:0009952,GO:0009966,GO:0009967,GO:0009968,GO:0009986,GO:0009987,GO:0010033,GO:0010468,GO:0010469,GO:0010556,GO:0010557,GO:0010562,GO:0010594,GO:0010595,GO:0010604,GO:0010628,GO:0010631,GO:0010632,GO:0010634,GO:0010646,GO:0010647,GO:0010648,GO:0010810,GO:0010811,GO:0010941,GO:0012505,GO:0014706,GO:0015026,GO:0016020,GO:0016055,GO:0016310,GO:0016324,GO:0016477,GO:0017015,GO:0017147,GO:0018105,GO:0018193,GO:0018209,GO:0019219,GO:0019220,GO:0019222,GO:0019538,GO:0019827,GO:0019897,GO:0019898,GO:0023051,GO:0023052,GO:0023056,GO:0023057,GO:0030154,GO:0030155,GO:0030334,GO:0030335,GO:0030509,GO:0030512,GO:0030545,GO:0030879,GO:0031323,GO:0031325,GO:0031326,GO:0031328,GO:0031399,GO:0031401,GO:0032147,GO:0032268,GO:0032270,GO:0032501,GO:0032502,GO:0032879,GO:0032924,GO:0033612,GO:0033674,GO:0034097,GO:0034341,GO:0034612,GO:0035019,GO:0035051,GO:0035239,GO:0035282,GO:0035295,GO:0035728,GO:0035729,GO:0036211,GO:0038023,GO:0038092,GO:0038100,GO:0040011,GO:0040012,GO:0040017,GO:0042127,GO:0042221,GO:0042325,GO:0042327,GO:0042692,GO:0042981,GO:0043009,GO:0043066,GO:0043067,GO:0043069,GO:0043085,GO:0043170,GO:0043226,GO:0043227,GO:0043229,GO:0043231,GO:0043405,GO:0043406,GO:0043408,GO:0043410,GO:0043412,GO:0043534,GO:0043542,GO:0043549,GO:0044093,GO:0044237,GO:0044238,GO:0044260,GO:0044267,GO:0044344,GO:0044421,GO:0044424,GO:0044425,GO:0044444,GO:0044459,GO:0044464,GO:0045087,GO:0045121,GO:0045177,GO:0045785,GO:0045859,GO:0045860,GO:0045893,GO:0045935,GO:0045937,GO:0045944,GO:0048018,GO:0048145,GO:0048146,GO:0048471,GO:0048513,GO:0048514,GO:0048518,GO:0048519,GO:0048522,GO:0048523,GO:0048583,GO:0048584,GO:0048585,GO:0048598,GO:0048646,GO:0048731,GO:0048732,GO:0048738,GO:0048856,GO:0048869,GO:0048870,GO:0050730,GO:0050731,GO:0050789,GO:0050790,GO:0050794,GO:0050896,GO:0051146,GO:0051171,GO:0051173,GO:0051174,GO:0051179,GO:0051239,GO:0051240,GO:0051246,GO:0051247,GO:0051252,GO:0051254,GO:0051270,GO:0051272,GO:0051338,GO:0051347,GO:0051674,GO:0051716,GO:0055007,GO:0060070,GO:0060089,GO:0060255,GO:0060537,GO:0060548,GO:0061061,GO:0065007,GO:0065009,GO:0070696,GO:0070697,GO:0070698,GO:0070741,GO:0070848,GO:0070849,GO:0070887,GO:0071310,GO:0071345,GO:0071346,GO:0071354,GO:0071356,GO:0071363,GO:0071364,GO:0071495,GO:0071704,GO:0071772,GO:0071773,GO:0071774,GO:0071900,GO:0071902,GO:0071944,GO:0072358,GO:0072359,GO:0080090,GO:0090092,GO:0090101,GO:0090130,GO:0090132,GO:0090287,GO:0090288,GO:0098589,GO:0098590,GO:0098727,GO:0098772,GO:0098805,GO:0098857,GO:0198738,GO:1901564,GO:1902531,GO:1902533,GO:1902680,GO:1903506,GO:1903508,GO:1903844,GO:1903845,GO:1905114,GO:2000112,GO:2000145,GO:2000147,GO:2001141
HiC_scaffold_1	AUGUSTUS	intron	16339733	16340534	1.0	+	.	ID=g577.t1.intron1;Parent=g577.t1
HiC_scaffold_1	AUGUSTUS	exon	16340535	16340587	.	+	.	ID=g577.t1.exon2;Parent=g577.t1
HiC_scaffold_1	AUGUSTUS	CDS	16340535	16340587	1.0	+	1	ID=g577.t1.CDS2;Parent=g577.t1
HiC_scaffold_1	AUGUSTUS	intron	16340588	16340672	1.0	+	.	ID=g577.t1.intron2;Parent=g577.t1
HiC_scaffold_1	AUGUSTUS	exon	16340673	16340798	.	+	.	ID=g577.t1.exon3;Parent=g577.t1
HiC_scaffold_1	AUGUSTUS	CDS	16340673	16340798	1.0	+	2	ID=g577.t1.CDS3;Parent=g577.t1
HiC_scaffold_1	AUGUSTUS	intron	16340799	16341217	1.0	+	.	ID=g577.t1.intron3;Parent=g577.t1
HiC_scaffold_1	AUGUSTUS	exon	16341218	16341332	.	+	.	ID=g577.t1.exon4;Parent=g577.t1
HiC_scaffold_1	AUGUSTUS	CDS	16341218	16341332	1.0	+	2	ID=g577.t1.CDS4;Parent=g577.t1
HiC_scaffold_1	AUGUSTUS	intron	16341333	16341442	1.0	+	.	ID=g577.t1.intron4;Parent=g577.t1
HiC_scaffold_1	AUGUSTUS	exon	16341443	16341552	.	+	.	ID=g577.t1.exon5;Parent=g577.t1
HiC_scaffold_1	AUGUSTUS	CDS	16341443	16341552	1.0	+	1	ID=g577.t1.CDS5;Parent=g577.t1
HiC_scaffold_1	AUGUSTUS	intron	16341553	16342658	1.0	+	.	ID=g577.t1.intron5;Parent=g577.t1
HiC_scaffold_1	AUGUSTUS	exon	16342659	16342774	.	+	.	ID=g577.t1.exon6;Parent=g577.t1
HiC_scaffold_1	AUGUSTUS	CDS	16342659	16342774	1.0	+	2	ID=g577.t1.CDS6;Parent=g577.t1
HiC_scaffold_1	AUGUSTUS	stop_codon	16342772	16342774	.	+	0	ID=g577.t1.stop1;Parent=g577.t1
HiC_scaffold_1	AUGUSTUS	start_codon	16373333	16373335	.	+	0	ID=g578.t1.start1;Parent=g578.t1
HiC_scaffold_1	AUGUSTUS	exon	16373333	16373475	.	+	.	ID=g578.t1.exon1;Parent=g578.t1
HiC_scaffold_1	AUGUSTUS	CDS	16373333	16373475	1.0	+	0	ID=g578.t1.CDS1;Parent=g578.t1
HiC_scaffold_1	AUGUSTUS	gene	16373333	16377983	.	+	.	ID=g578
HiC_scaffold_1	AUGUSTUS	mRNA	16373333	16377983	1.0	+	.	ID=g578.t1;Parent=g578;em_target=29073.XP_008702093.1;em_score=173.3;em_evalue=5.2e-55;em_tcov=.;em_OGs=2F148@1|root,2T269@2759|Eukaryota,3A6V9@33154|Opisthokonta,3BTU2@33208|Metazoa,3DA3P@33213|Bilateria,48G2N@7711|Chordata,49CZC@7742|Vertebrata,3JHTS@40674|Mammalia,3EX3W@33554|Carnivora;em_COG_cat=None;em_desc=None;em_max_annot_lvl=33208|Metazoa;em_Preferred_name=FAM240A
HiC_scaffold_1	AUGUSTUS	intron	16373476	16377850	1.0	+	.	ID=g578.t1.intron1;Parent=g578.t1
HiC_scaffold_1	AUGUSTUS	exon	16377851	16377983	.	+	.	ID=g578.t1.exon2;Parent=g578.t1
HiC_scaffold_1	AUGUSTUS	CDS	16377851	16377983	1.0	+	1	ID=g578.t1.CDS2;Parent=g578.t1
HiC_scaffold_1	AUGUSTUS	stop_codon	16377981	16377983	.	+	0	ID=g578.t1.stop1;Parent=g578.t1
HiC_scaffold_1	AUGUSTUS	stop_codon	16392947	16392949	.	-	0	ID=g579.t1.stop1;Parent=g579.t1
HiC_scaffold_1	AUGUSTUS	exon	16392947	16393027	.	-	.	ID=g579.t1.exon1;Parent=g579.t1
HiC_scaffold_1	AUGUSTUS	CDS	16392947	16393027	1.0	-	0	ID=g579.t1.CDS1;Parent=g579.t1
HiC_scaffold_1	AUGUSTUS	gene	16392947	16410595	.	-	.	ID=g579
HiC_scaffold_1	AUGUSTUS	mRNA	16392947	16410595	1.0	-	.	ID=g579.t1;Parent=g579;em_target=9668.ENSMPUP00000015055;em_score=2151.2;em_evalue=0.0;em_tcov=.;em_OGs=COG4642@1|root,KOG0231@2759|Eukaryota,39VCN@33154|Opisthokonta,3BHVM@33208|Metazoa,3D3N5@33213|Bilateria,482W3@7711|Chordata,493W7@7742|Vertebrata,3J99Y@40674|Mammalia,3ESGR@33554|Carnivora;em_COG_cat=S;em_desc=ALS2 C-terminal like;em_max_annot_lvl=33208|Metazoa;em_Preferred_name=ALS2CL;em_PFAMs=MORN,VPS9;em_GOs=GO:0003674,GO:0005085,GO:0005088,GO:0005488,GO:0005515,GO:0005575,GO:0005622,GO:0005623,GO:0005737,GO:0005829,GO:0006996,GO:0007032,GO:0008104,GO:0008150,GO:0009987,GO:0010256,GO:0016043,GO:0016050,GO:0017016,GO:0017112,GO:0017137,GO:0019899,GO:0031267,GO:0031410,GO:0031982,GO:0033036,GO:0042802,GO:0043226,GO:0043227,GO:0043229,GO:0044424,GO:0044444,GO:0044464,GO:0051020,GO:0051179,GO:0065007,GO:0065009,GO:0071840,GO:0097708,GO:0098772
HiC_scaffold_1	AUGUSTUS	intron	16393028	16393439	1.0	-	.	ID=g579.t1.intron1;Parent=g579.t1
HiC_scaffold_1	AUGUSTUS	exon	16393440	16393536	.	-	.	ID=g579.t1.exon2;Parent=g579.t1
HiC_scaffold_1	AUGUSTUS	CDS	16393440	16393536	1.0	-	1	ID=g579.t1.CDS2;Parent=g579.t1
HiC_scaffold_1	AUGUSTUS	intron	16393537	16393745	1.0	-	.	ID=g579.t1.intron2;Parent=g579.t1
HiC_scaffold_1	AUGUSTUS	exon	16393746	16393895	.	-	.	ID=g579.t1.exon3;Parent=g579.t1
HiC_scaffold_1	AUGUSTUS	CDS	16393746	16393895	1.0	-	1	ID=g579.t1.CDS3;Parent=g579.t1
HiC_scaffold_1	AUGUSTUS	intron	16393896	16393976	1.0	-	.	ID=g579.t1.intron3;Parent=g579.t1
HiC_scaffold_1	AUGUSTUS	exon	16393977	16394038	.	-	.	ID=g579.t1.exon4;Parent=g579.t1
HiC_scaffold_1	AUGUSTUS	CDS	16393977	16394038	1.0	-	0	ID=g579.t1.CDS4;Parent=g579.t1
HiC_scaffold_1	AUGUSTUS	intron	16394039	16394837	1.0	-	.	ID=g579.t1.intron4;Parent=g579.t1
HiC_scaffold_1	AUGUSTUS	exon	16394838	16394880	.	-	.	ID=g579.t1.exon5;Parent=g579.t1
HiC_scaffold_1	AUGUSTUS	CDS	16394838	16394880	1.0	-	1	ID=g579.t1.CDS5;Parent=g579.t1
HiC_scaffold_1	AUGUSTUS	intron	16394881	16396120	1.0	-	.	ID=g579.t1.intron5;Parent=g579.t1
HiC_scaffold_1	AUGUSTUS	exon	16396121	16396294	.	-	.	ID=g579.t1.exon6;Parent=g579.t1
HiC_scaffold_1	AUGUSTUS	CDS	16396121	16396294	1.0	-	1	ID=g579.t1.CDS6;Parent=g579.t1
HiC_scaffold_1	AUGUSTUS	intron	16396295	16397191	1.0	-	.	ID=g579.t1.intron6;Parent=g579.t1
HiC_scaffold_1	AUGUSTUS	exon	16397192	16397260	.	-	.	ID=g579.t1.exon7;Parent=g579.t1
HiC_scaffold_1	AUGUSTUS	CDS	16397192	16397260	1.0	-	1	ID=g579.t1.CDS7;Parent=g579.t1
HiC_scaffold_1	AUGUSTUS	intron	16397261	16397801	1.0	-	.	ID=g579.t1.intron7;Parent=g579.t1
HiC_scaffold_1	AUGUSTUS	exon	16397802	16397959	.	-	.	ID=g579.t1.exon8;Parent=g579.t1
HiC_scaffold_1	AUGUSTUS	CDS	16397802	16397959	1.0	-	0	ID=g579.t1.CDS8;Parent=g579.t1
HiC_scaffold_1	AUGUSTUS	intron	16397960	16398171	1.0	-	.	ID=g579.t1.intron8;Parent=g579.t1
HiC_scaffold_1	AUGUSTUS	exon	16398172	16398268	.	-	.	ID=g579.t1.exon9;Parent=g579.t1
HiC_scaffold_1	AUGUSTUS	CDS	16398172	16398268	1.0	-	1	ID=g579.t1.CDS9;Parent=g579.t1
HiC_scaffold_1	AUGUSTUS	intron	16398269	16398482	1.0	-	.	ID=g579.t1.intron9;Parent=g579.t1
HiC_scaffold_1	AUGUSTUS	exon	16398483	16398656	.	-	.	ID=g579.t1.exon10;Parent=g579.t1
HiC_scaffold_1	AUGUSTUS	CDS	16398483	16398656	1.0	-	1	ID=g579.t1.CDS10;Parent=g579.t1
HiC_scaffold_1	AUGUSTUS	intron	16398657	16399938	1.0	-	.	ID=g579.t1.intron10;Parent=g579.t1
HiC_scaffold_1	AUGUSTUS	exon	16399939	16400069	.	-	.	ID=g579.t1.exon11;Parent=g579.t1
HiC_scaffold_1	AUGUSTUS	CDS	16399939	16400069	1.0	-	0	ID=g579.t1.CDS11;Parent=g579.t1
HiC_scaffold_1	AUGUSTUS	intron	16400070	16400939	1.0	-	.	ID=g579.t1.intron11;Parent=g579.t1
HiC_scaffold_1	AUGUSTUS	exon	16400940	16401017	.	-	.	ID=g579.t1.exon12;Parent=g579.t1
HiC_scaffold_1	AUGUSTUS	CDS	16400940	16401017	1.0	-	0	ID=g579.t1.CDS12;Parent=g579.t1
HiC_scaffold_1	AUGUSTUS	intron	16401018	16402132	1.0	-	.	ID=g579.t1.intron12;Parent=g579.t1
HiC_scaffold_1	AUGUSTUS	exon	16402133	16402244	.	-	.	ID=g579.t1.exon13;Parent=g579.t1
HiC_scaffold_1	AUGUSTUS	CDS	16402133	16402244	1.0	-	1	ID=g579.t1.CDS13;Parent=g579.t1
HiC_scaffold_1	AUGUSTUS	intron	16402245	16402968	1.0	-	.	ID=g579.t1.intron13;Parent=g579.t1
HiC_scaffold_1	AUGUSTUS	exon	16402969	16403130	.	-	.	ID=g579.t1.exon14;Parent=g579.t1
HiC_scaffold_1	AUGUSTUS	CDS	16402969	16403130	1.0	-	1	ID=g579.t1.CDS14;Parent=g579.t1
HiC_scaffold_1	AUGUSTUS	intron	16403131	16403231	1.0	-	.	ID=g579.t1.intron14;Parent=g579.t1
HiC_scaffold_1	AUGUSTUS	exon	16403232	16403330	.	-	.	ID=g579.t1.exon15;Parent=g579.t1
HiC_scaffold_1	AUGUSTUS	CDS	16403232	16403330	1.0	-	1	ID=g579.t1.CDS15;Parent=g579.t1
HiC_scaffold_1	AUGUSTUS	intron	16403331	16403745	1.0	-	.	ID=g579.t1.intron15;Parent=g579.t1
HiC_scaffold_1	AUGUSTUS	exon	16403746	16403811	.	-	.	ID=g579.t1.exon16;Parent=g579.t1
HiC_scaffold_1	AUGUSTUS	CDS	16403746	16403811	1.0	-	1	ID=g579.t1.CDS16;Parent=g579.t1
HiC_scaffold_1	AUGUSTUS	intron	16403812	16404847	1.0	-	.	ID=g579.t1.intron16;Parent=g579.t1
HiC_scaffold_1	AUGUSTUS	exon	16404848	16405044	.	-	.	ID=g579.t1.exon17;Parent=g579.t1
HiC_scaffold_1	AUGUSTUS	CDS	16404848	16405044	1.0	-	0	ID=g579.t1.CDS17;Parent=g579.t1
HiC_scaffold_1	AUGUSTUS	intron	16405045	16405502	1.0	-	.	ID=g579.t1.intron17;Parent=g579.t1
HiC_scaffold_1	AUGUSTUS	exon	16405503	16405569	.	-	.	ID=g579.t1.exon18;Parent=g579.t1
HiC_scaffold_1	AUGUSTUS	CDS	16405503	16405569	1.0	-	1	ID=g579.t1.CDS18;Parent=g579.t1
HiC_scaffold_1	AUGUSTUS	intron	16405570	16405707	1.0	-	.	ID=g579.t1.intron18;Parent=g579.t1
HiC_scaffold_1	AUGUSTUS	exon	16405708	16405766	.	-	.	ID=g579.t1.exon19;Parent=g579.t1
HiC_scaffold_1	AUGUSTUS	CDS	16405708	16405766	1.0	-	0	ID=g579.t1.CDS19;Parent=g579.t1
HiC_scaffold_1	AUGUSTUS	intron	16405767	16407220	1.0	-	.	ID=g579.t1.intron19;Parent=g579.t1
HiC_scaffold_1	AUGUSTUS	exon	16407221	16407340	.	-	.	ID=g579.t1.exon20;Parent=g579.t1
HiC_scaffold_1	AUGUSTUS	CDS	16407221	16407340	1.0	-	0	ID=g579.t1.CDS20;Parent=g579.t1
HiC_scaffold_1	AUGUSTUS	intron	16407341	16407976	1.0	-	.	ID=g579.t1.intron20;Parent=g579.t1
HiC_scaffold_1	AUGUSTUS	exon	16407977	16408108	.	-	.	ID=g579.t1.exon21;Parent=g579.t1
HiC_scaffold_1	AUGUSTUS	CDS	16407977	16408108	1.0	-	0	ID=g579.t1.CDS21;Parent=g579.t1
HiC_scaffold_1	AUGUSTUS	intron	16408109	16408585	1.0	-	.	ID=g579.t1.intron21;Parent=g579.t1
HiC_scaffold_1	AUGUSTUS	exon	16408586	16408751	.	-	.	ID=g579.t1.exon22;Parent=g579.t1
HiC_scaffold_1	AUGUSTUS	CDS	16408586	16408751	1.0	-	1	ID=g579.t1.CDS22;Parent=g579.t1
HiC_scaffold_1	AUGUSTUS	intron	16408752	16409202	1.0	-	.	ID=g579.t1.intron22;Parent=g579.t1
HiC_scaffold_1	AUGUSTUS	exon	16409203	16409268	.	-	.	ID=g579.t1.exon23;Parent=g579.t1
HiC_scaffold_1	AUGUSTUS	CDS	16409203	16409268	1.0	-	1	ID=g579.t1.CDS23;Parent=g579.t1
HiC_scaffold_1	AUGUSTUS	intron	16409269	16409590	1.0	-	.	ID=g579.t1.intron23;Parent=g579.t1
HiC_scaffold_1	AUGUSTUS	exon	16409591	16409789	.	-	.	ID=g579.t1.exon24;Parent=g579.t1
HiC_scaffold_1	AUGUSTUS	CDS	16409591	16409789	1.0	-	2	ID=g579.t1.CDS24;Parent=g579.t1
HiC_scaffold_1	AUGUSTUS	intron	16409790	16410492	1.0	-	.	ID=g579.t1.intron24;Parent=g579.t1
HiC_scaffold_1	AUGUSTUS	exon	16410493	16410595	.	-	.	ID=g579.t1.exon25;Parent=g579.t1
HiC_scaffold_1	AUGUSTUS	CDS	16410493	16410595	1.0	-	0	ID=g579.t1.CDS25;Parent=g579.t1
HiC_scaffold_1	AUGUSTUS	start_codon	16410593	16410595	.	-	0	ID=g579.t1.start1;Parent=g579.t1
HiC_scaffold_1	GeneMark.hmm3	start_codon	16418524	16418526	.	+	0	ID=g580.t2.start1;Parent=g580.t2
HiC_scaffold_1	GeneMark.hmm3	CDS	16418524	16418823	.	+	0	ID=g580.t2.CDS1;Parent=g580.t2
HiC_scaffold_1	GeneMark.hmm3	exon	16418524	16418823	.	+	0	ID=g580.t2.exon1;Parent=g580.t2
HiC_scaffold_1	AUGUSTUS	gene	16418524	16427505	.	+	.	ID=g580
HiC_scaffold_1	GeneMark.hmm3	mRNA	16418524	16427505	.	+	.	ID=g580.t2;Parent=g580;em_target=9668.ENSMPUP00000015053;em_score=327.3;em_evalue=4.5e-100;em_tcov=.;em_OGs=2A2Q4@1|root,2RY3K@2759|Eukaryota,3A2GW@33154|Opisthokonta,3BQX4@33208|Metazoa,3D34U@33213|Bilateria,488TC@7711|Chordata,48VXE@7742|Vertebrata,3JG6I@40674|Mammalia,3ESN2@33554|Carnivora;em_COG_cat=S;em_desc=Transmembrane inner ear;em_max_annot_lvl=33208|Metazoa;em_Preferred_name=TMIE;em_PFAMs=TMIE;em_GOs=GO:0003008,GO:0007275,GO:0007423,GO:0007600,GO:0007605,GO:0008150,GO:0009653,GO:0009790,GO:0009887,GO:0032501,GO:0032502,GO:0042471,GO:0042472,GO:0043583,GO:0048513,GO:0048562,GO:0048568,GO:0048598,GO:0048731,GO:0048839,GO:0048856,GO:0050877,GO:0050954,GO:0090596
HiC_scaffold_1	GeneMark.hmm3	intron	16418824	16419027	.	+	0	ID=g580.t2.intron1;Parent=g580.t2
HiC_scaffold_1	GeneMark.hmm3	CDS	16419028	16419131	.	+	0	ID=g580.t2.CDS2;Parent=g580.t2
HiC_scaffold_1	GeneMark.hmm3	exon	16419028	16419131	.	+	0	ID=g580.t2.exon2;Parent=g580.t2
HiC_scaffold_1	GeneMark.hmm3	intron	16419132	16419874	.	+	2	ID=g580.t2.intron2;Parent=g580.t2
HiC_scaffold_1	GeneMark.hmm3	CDS	16419875	16420067	.	+	1	ID=g580.t2.CDS3;Parent=g580.t2
HiC_scaffold_1	GeneMark.hmm3	exon	16419875	16420067	.	+	1	ID=g580.t2.exon3;Parent=g580.t2
HiC_scaffold_1	AUGUSTUS	start_codon	16419987	16419989	.	+	0	ID=g580.t1.start1;Parent=g580.t1
HiC_scaffold_1	AUGUSTUS	exon	16419987	16420067	.	+	.	ID=g580.t1.exon1;Parent=g580.t1
HiC_scaffold_1	AUGUSTUS	CDS	16419987	16420067	1.0	+	0	ID=g580.t1.CDS1;Parent=g580.t1
HiC_scaffold_1	AUGUSTUS	mRNA	16419987	16427505	1.0	+	.	ID=g580.t1;Parent=g580;em_target=9668.ENSMPUP00000015053;em_score=329.5;em_evalue=8e-102;em_tcov=.;em_OGs=2A2Q4@1|root,2RY3K@2759|Eukaryota,3A2GW@33154|Opisthokonta,3BQX4@33208|Metazoa,3D34U@33213|Bilateria,488TC@7711|Chordata,48VXE@7742|Vertebrata,3JG6I@40674|Mammalia,3ESN2@33554|Carnivora;em_COG_cat=S;em_desc=Transmembrane inner ear;em_max_annot_lvl=33208|Metazoa;em_Preferred_name=TMIE;em_PFAMs=TMIE;em_GOs=GO:0003008,GO:0007275,GO:0007423,GO:0007600,GO:0007605,GO:0008150,GO:0009653,GO:0009790,GO:0009887,GO:0032501,GO:0032502,GO:0042471,GO:0042472,GO:0043583,GO:0048513,GO:0048562,GO:0048568,GO:0048598,GO:0048731,GO:0048839,GO:0048856,GO:0050877,GO:0050954,GO:0090596
HiC_scaffold_1	GeneMark.hmm3	intron	16420068	16423441	.	+	0	ID=g580.t2.intron3;Parent=g580.t2
HiC_scaffold_1	AUGUSTUS	intron	16420068	16423441	1.0	+	.	ID=g580.t1.intron1;Parent=g580.t1
HiC_scaffold_1	AUGUSTUS	exon	16423442	16423559	.	+	.	ID=g580.t1.exon2;Parent=g580.t1
HiC_scaffold_1	GeneMark.hmm3	CDS	16423442	16423559	.	+	0	ID=g580.t2.CDS4;Parent=g580.t2
HiC_scaffold_1	GeneMark.hmm3	exon	16423442	16423559	.	+	0	ID=g580.t2.exon4;Parent=g580.t2
HiC_scaffold_1	AUGUSTUS	CDS	16423442	16423559	1.0	+	0	ID=g580.t1.CDS2;Parent=g580.t1
HiC_scaffold_1	GeneMark.hmm3	intron	16423560	16426948	.	+	1	ID=g580.t2.intron4;Parent=g580.t2
HiC_scaffold_1	AUGUSTUS	intron	16423560	16426948	1.0	+	.	ID=g580.t1.intron2;Parent=g580.t1
HiC_scaffold_1	AUGUSTUS	exon	16426949	16427098	.	+	.	ID=g580.t1.exon3;Parent=g580.t1
HiC_scaffold_1	GeneMark.hmm3	CDS	16426949	16427098	.	+	2	ID=g580.t2.CDS5;Parent=g580.t2
HiC_scaffold_1	GeneMark.hmm3	exon	16426949	16427098	.	+	2	ID=g580.t2.exon5;Parent=g580.t2
HiC_scaffold_1	AUGUSTUS	CDS	16426949	16427098	1.0	+	2	ID=g580.t1.CDS3;Parent=g580.t1
HiC_scaffold_1	GeneMark.hmm3	intron	16427099	16427401	.	+	1	ID=g580.t2.intron5;Parent=g580.t2
HiC_scaffold_1	AUGUSTUS	intron	16427099	16427401	1.0	+	.	ID=g580.t1.intron3;Parent=g580.t1
HiC_scaffold_1	AUGUSTUS	exon	16427402	16427505	.	+	.	ID=g580.t1.exon4;Parent=g580.t1
HiC_scaffold_1	GeneMark.hmm3	CDS	16427402	16427505	.	+	2	ID=g580.t2.CDS6;Parent=g580.t2
HiC_scaffold_1	GeneMark.hmm3	exon	16427402	16427505	.	+	2	ID=g580.t2.exon6;Parent=g580.t2
HiC_scaffold_1	AUGUSTUS	CDS	16427402	16427505	1.0	+	2	ID=g580.t1.CDS4;Parent=g580.t1
HiC_scaffold_1	AUGUSTUS	stop_codon	16427503	16427505	.	+	0	ID=g580.t1.stop1;Parent=g580.t1
HiC_scaffold_1	GeneMark.hmm3	stop_codon	16427503	16427505	.	+	0	ID=g580.t2.stop1;Parent=g580.t2
HiC_scaffold_1	AUGUSTUS	stop_codon	16468571	16468573	.	-	0	ID=g581.t1.stop1;Parent=g581.t1
HiC_scaffold_1	GeneMark.hmm3	stop_codon	16468571	16468573	.	-	0	ID=g581.t2.stop1;Parent=g581.t2
HiC_scaffold_1	AUGUSTUS	exon	16468571	16468804	.	-	.	ID=g581.t1.exon1;Parent=g581.t1
HiC_scaffold_1	GeneMark.hmm3	CDS	16468571	16468804	.	-	0	ID=g581.t2.CDS1;Parent=g581.t2
HiC_scaffold_1	GeneMark.hmm3	exon	16468571	16468804	.	-	0	ID=g581.t2.exon1;Parent=g581.t2
HiC_scaffold_1	AUGUSTUS	CDS	16468571	16468804	1.0	-	0	ID=g581.t1.CDS1;Parent=g581.t1
HiC_scaffold_1	AUGUSTUS	gene	16468571	16476378	.	-	.	ID=g581
HiC_scaffold_1	GeneMark.hmm3	mRNA	16468571	16476378	.	-	.	ID=g581.t2;Parent=g581;em_target=9361.ENSDNOP00000003676;em_score=763.9;em_evalue=6.8e-232;em_tcov=.;em_OGs=COG5640@1|root,KOG3627@2759|Eukaryota,38CGF@33154|Opisthokonta,3BX68@33208|Metazoa,3D4W5@33213|Bilateria,488ZJ@7711|Chordata,494ZX@7742|Vertebrata,3J4XD@40674|Mammalia;em_COG_cat=E;em_desc=Serine protease 45;em_max_annot_lvl=33208|Metazoa;em_Preferred_name=PRSS45;em_PFAMs=Trypsin;em_GOs=GO:0003674,GO:0003824,GO:0004175,GO:0004252,GO:0006508,GO:0006807,GO:0008150,GO:0008152,GO:0008233,GO:0008236,GO:0016787,GO:0017171,GO:0019538,GO:0043170,GO:0044238,GO:0070011,GO:0071704,GO:0140096,GO:1901564
HiC_scaffold_1	AUGUSTUS	mRNA	16468571	16476378	1.0	-	.	ID=g581.t1;Parent=g581;em_target=9361.ENSDNOP00000003676;em_score=839.6;em_evalue=6.3e-256;em_tcov=.;em_OGs=COG5640@1|root,KOG3627@2759|Eukaryota,38CGF@33154|Opisthokonta,3BX68@33208|Metazoa,3D4W5@33213|Bilateria,488ZJ@7711|Chordata,494ZX@7742|Vertebrata,3J4XD@40674|Mammalia;em_COG_cat=E;em_desc=Serine protease 45;em_max_annot_lvl=33208|Metazoa;em_Preferred_name=PRSS45;em_PFAMs=Trypsin;em_GOs=GO:0003674,GO:0003824,GO:0004175,GO:0004252,GO:0006508,GO:0006807,GO:0008150,GO:0008152,GO:0008233,GO:0008236,GO:0016787,GO:0017171,GO:0019538,GO:0043170,GO:0044238,GO:0070011,GO:0071704,GO:0140096,GO:1901564
HiC_scaffold_1	GeneMark.hmm3	intron	16468805	16469129	.	-	0	ID=g581.t2.intron1;Parent=g581.t2
HiC_scaffold_1	AUGUSTUS	intron	16468805	16469129	1.0	-	.	ID=g581.t1.intron1;Parent=g581.t1
HiC_scaffold_1	AUGUSTUS	exon	16469130	16469293	.	-	.	ID=g581.t1.exon2;Parent=g581.t1
HiC_scaffold_1	GeneMark.hmm3	CDS	16469130	16469293	.	-	2	ID=g581.t2.CDS2;Parent=g581.t2
HiC_scaffold_1	GeneMark.hmm3	exon	16469130	16469293	.	-	2	ID=g581.t2.exon2;Parent=g581.t2
HiC_scaffold_1	AUGUSTUS	CDS	16469130	16469293	1.0	-	2	ID=g581.t1.CDS2;Parent=g581.t1
HiC_scaffold_1	GeneMark.hmm3	intron	16469294	16469737	.	-	1	ID=g581.t2.intron2;Parent=g581.t2
HiC_scaffold_1	AUGUSTUS	intron	16469294	16470170	1.0	-	.	ID=g581.t1.intron2;Parent=g581.t1
HiC_scaffold_1	GeneMark.hmm3	CDS	16469738	16470130	.	-	2	ID=g581.t2.CDS3;Parent=g581.t2
HiC_scaffold_1	GeneMark.hmm3	exon	16469738	16470130	.	-	2	ID=g581.t2.exon3;Parent=g581.t2
HiC_scaffold_1	GeneMark.hmm3	intron	16470131	16470170	.	-	1	ID=g581.t2.intron3;Parent=g581.t2
HiC_scaffold_1	AUGUSTUS	exon	16470171	16470436	.	-	.	ID=g581.t1.exon3;Parent=g581.t1
HiC_scaffold_1	GeneMark.hmm3	CDS	16470171	16470436	.	-	1	ID=g581.t2.CDS4;Parent=g581.t2
HiC_scaffold_1	GeneMark.hmm3	exon	16470171	16470436	.	-	1	ID=g581.t2.exon4;Parent=g581.t2
HiC_scaffold_1	AUGUSTUS	CDS	16470171	16470436	1.0	-	1	ID=g581.t1.CDS3;Parent=g581.t1
HiC_scaffold_1	GeneMark.hmm3	intron	16470437	16470574	.	-	2	ID=g581.t2.intron4;Parent=g581.t2
HiC_scaffold_1	AUGUSTUS	intron	16470437	16470574	1.0	-	.	ID=g581.t1.intron3;Parent=g581.t1
HiC_scaffold_1	AUGUSTUS	exon	16470575	16470722	.	-	.	ID=g581.t1.exon4;Parent=g581.t1
HiC_scaffold_1	GeneMark.hmm3	CDS	16470575	16470722	.	-	2	ID=g581.t2.CDS5;Parent=g581.t2
HiC_scaffold_1	GeneMark.hmm3	exon	16470575	16470722	.	-	2	ID=g581.t2.exon5;Parent=g581.t2
HiC_scaffold_1	AUGUSTUS	CDS	16470575	16470722	1.0	-	2	ID=g581.t1.CDS4;Parent=g581.t1
HiC_scaffold_1	GeneMark.hmm3	intron	16470723	16471146	.	-	1	ID=g581.t2.intron5;Parent=g581.t2
HiC_scaffold_1	AUGUSTUS	intron	16470723	16474347	1.0	-	.	ID=g581.t1.intron4;Parent=g581.t1
HiC_scaffold_1	GeneMark.hmm3	CDS	16471147	16471216	.	-	0	ID=g581.t2.CDS6;Parent=g581.t2
HiC_scaffold_1	GeneMark.hmm3	exon	16471147	16471216	.	-	0	ID=g581.t2.exon6;Parent=g581.t2
HiC_scaffold_1	GeneMark.hmm3	intron	16471217	16474347	.	-	0	ID=g581.t2.intron6;Parent=g581.t2
HiC_scaffold_1	AUGUSTUS	exon	16474348	16474374	.	-	.	ID=g581.t1.exon5;Parent=g581.t1
HiC_scaffold_1	GeneMark.hmm3	CDS	16474348	16474374	.	-	0	ID=g581.t2.CDS7;Parent=g581.t2
HiC_scaffold_1	GeneMark.hmm3	exon	16474348	16474374	.	-	0	ID=g581.t2.exon7;Parent=g581.t2
HiC_scaffold_1	AUGUSTUS	CDS	16474348	16474374	1.0	-	2	ID=g581.t1.CDS5;Parent=g581.t1
HiC_scaffold_1	GeneMark.hmm3	intron	16474375	16475084	.	-	0	ID=g581.t2.intron7;Parent=g581.t2
HiC_scaffold_1	AUGUSTUS	intron	16474375	16476278	1.0	-	.	ID=g581.t1.intron5;Parent=g581.t1
HiC_scaffold_1	GeneMark.hmm3	CDS	16475085	16475374	.	-	2	ID=g581.t2.CDS8;Parent=g581.t2
HiC_scaffold_1	GeneMark.hmm3	exon	16475085	16475374	.	-	2	ID=g581.t2.exon8;Parent=g581.t2
HiC_scaffold_1	GeneMark.hmm3	intron	16475375	16475484	.	-	1	ID=g581.t2.intron8;Parent=g581.t2
HiC_scaffold_1	GeneMark.hmm3	CDS	16475485	16475625	.	-	2	ID=g581.t2.CDS9;Parent=g581.t2
HiC_scaffold_1	GeneMark.hmm3	exon	16475485	16475625	.	-	2	ID=g581.t2.exon9;Parent=g581.t2
HiC_scaffold_1	GeneMark.hmm3	intron	16475626	16475768	.	-	1	ID=g581.t2.intron9;Parent=g581.t2
HiC_scaffold_1	GeneMark.hmm3	CDS	16475769	16476019	.	-	1	ID=g581.t2.CDS10;Parent=g581.t2
HiC_scaffold_1	GeneMark.hmm3	exon	16475769	16476019	.	-	1	ID=g581.t2.exon10;Parent=g581.t2
HiC_scaffold_1	GeneMark.hmm3	intron	16476020	16476217	.	-	2	ID=g581.t2.intron10;Parent=g581.t2
HiC_scaffold_1	GeneMark.hmm3	CDS	16476218	16476378	.	-	0	ID=g581.t2.CDS11;Parent=g581.t2
HiC_scaffold_1	GeneMark.hmm3	exon	16476218	16476378	.	-	0	ID=g581.t2.exon11;Parent=g581.t2
HiC_scaffold_1	AUGUSTUS	exon	16476279	16476378	.	-	.	ID=g581.t1.exon6;Parent=g581.t1
HiC_scaffold_1	AUGUSTUS	CDS	16476279	16476378	1.0	-	0	ID=g581.t1.CDS6;Parent=g581.t1
HiC_scaffold_1	AUGUSTUS	start_codon	16476376	16476378	.	-	0	ID=g581.t1.start1;Parent=g581.t1
HiC_scaffold_1	GeneMark.hmm3	start_codon	16476376	16476378	.	-	0	ID=g581.t2.start1;Parent=g581.t2
HiC_scaffold_1	AUGUSTUS	stop_codon	16478764	16478766	.	-	0	ID=g582.t1.stop1;Parent=g582.t1
HiC_scaffold_1	AUGUSTUS	exon	16478764	16478997	.	-	.	ID=g582.t1.exon1;Parent=g582.t1
HiC_scaffold_1	AUGUSTUS	CDS	16478764	16478997	1.0	-	0	ID=g582.t1.CDS1;Parent=g582.t1
HiC_scaffold_1	AUGUSTUS	gene	16478764	16480276	.	-	.	ID=g582
HiC_scaffold_1	AUGUSTUS	mRNA	16478764	16480276	1.0	-	.	ID=g582.t1;Parent=g582;em_target=34839.XP_005383668.1;em_score=215.0;em_evalue=5e-67;em_tcov=.;em_OGs=COG5640@1|root,KOG3627@2759|Eukaryota,39ZFT@33154|Opisthokonta,3BKWW@33208|Metazoa,3D4TJ@33213|Bilateria,48979@7711|Chordata,493X4@7742|Vertebrata,3J5MV@40674|Mammalia,35KDT@314146|Euarchontoglires,4Q4SE@9989|Rodentia;em_COG_cat=E;em_desc=Trypsin-like serine protease;em_max_annot_lvl=33208|Metazoa;em_PFAMs=Trypsin;em_Preferred_name=PRSS44;em_GOs=GO:0005575,GO:0005622,GO:0005623,GO:0005737,GO:0044424,GO:0044464
HiC_scaffold_1	AUGUSTUS	intron	16478998	16480237	1.0	-	.	ID=g582.t1.intron1;Parent=g582.t1
HiC_scaffold_1	AUGUSTUS	exon	16480238	16480276	.	-	.	ID=g582.t1.exon2;Parent=g582.t1
HiC_scaffold_1	AUGUSTUS	CDS	16480238	16480276	1.0	-	0	ID=g582.t1.CDS2;Parent=g582.t1
HiC_scaffold_1	AUGUSTUS	start_codon	16480274	16480276	.	-	0	ID=g582.t1.start1;Parent=g582.t1
HiC_scaffold_1	AUGUSTUS	stop_codon	16490840	16490842	.	-	0	ID=g583.t1.stop1;Parent=g583.t1
HiC_scaffold_1	AUGUSTUS	exon	16490840	16491073	.	-	.	ID=g583.t1.exon1;Parent=g583.t1
HiC_scaffold_1	AUGUSTUS	CDS	16490840	16491073	1.0	-	0	ID=g583.t1.CDS1;Parent=g583.t1
HiC_scaffold_1	AUGUSTUS	gene	16490840	16494185	.	-	.	ID=g583
HiC_scaffold_1	AUGUSTUS	mRNA	16490840	16494185	1.0	-	.	ID=g583.t1;Parent=g583;em_target=59463.ENSMLUP00000010774;em_score=734.9;em_evalue=6.9e-224;em_tcov=.;em_OGs=COG5640@1|root,KOG3627@2759|Eukaryota,39ZFT@33154|Opisthokonta,3BKWW@33208|Metazoa,3D4TJ@33213|Bilateria,48979@7711|Chordata,493X4@7742|Vertebrata,3J5MV@40674|Mammalia,4M1W9@9397|Chiroptera;em_COG_cat=O;em_desc=Belongs to the peptidase S1 family;em_max_annot_lvl=33208|Metazoa;em_PFAMs=Trypsin;em_Preferred_name=PRSS44;em_GOs=GO:0005575,GO:0005622,GO:0005623,GO:0005737,GO:0044424,GO:0044464
HiC_scaffold_1	AUGUSTUS	intron	16491074	16491598	1.0	-	.	ID=g583.t1.intron1;Parent=g583.t1
HiC_scaffold_1	AUGUSTUS	exon	16491599	16491762	.	-	.	ID=g583.t1.exon2;Parent=g583.t1
HiC_scaffold_1	AUGUSTUS	CDS	16491599	16491762	1.0	-	2	ID=g583.t1.CDS2;Parent=g583.t1
HiC_scaffold_1	AUGUSTUS	intron	16491763	16492562	1.0	-	.	ID=g583.t1.intron2;Parent=g583.t1
HiC_scaffold_1	AUGUSTUS	exon	16492563	16492831	.	-	.	ID=g583.t1.exon3;Parent=g583.t1
HiC_scaffold_1	AUGUSTUS	CDS	16492563	16492831	1.0	-	1	ID=g583.t1.CDS3;Parent=g583.t1
HiC_scaffold_1	AUGUSTUS	intron	16492832	16493387	1.0	-	.	ID=g583.t1.intron3;Parent=g583.t1
HiC_scaffold_1	AUGUSTUS	exon	16493388	16493544	.	-	.	ID=g583.t1.exon4;Parent=g583.t1
HiC_scaffold_1	AUGUSTUS	CDS	16493388	16493544	1.0	-	2	ID=g583.t1.CDS4;Parent=g583.t1
HiC_scaffold_1	AUGUSTUS	intron	16493545	16493887	1.0	-	.	ID=g583.t1.intron4;Parent=g583.t1
HiC_scaffold_1	AUGUSTUS	exon	16493888	16494185	.	-	.	ID=g583.t1.exon5;Parent=g583.t1
HiC_scaffold_1	AUGUSTUS	CDS	16493888	16494185	1.0	-	0	ID=g583.t1.CDS5;Parent=g583.t1
HiC_scaffold_1	AUGUSTUS	start_codon	16494183	16494185	.	-	0	ID=g583.t1.start1;Parent=g583.t1
HiC_scaffold_1	AUGUSTUS	stop_codon	16507643	16507645	.	-	0	ID=g584.t1.stop1;Parent=g584.t1
HiC_scaffold_1	AUGUSTUS	exon	16507643	16507879	.	-	.	ID=g584.t1.exon1;Parent=g584.t1
HiC_scaffold_1	AUGUSTUS	CDS	16507643	16507879	1.0	-	0	ID=g584.t1.CDS1;Parent=g584.t1
HiC_scaffold_1	AUGUSTUS	gene	16507643	16511504	.	-	.	ID=g584
HiC_scaffold_1	AUGUSTUS	mRNA	16507643	16511504	1.0	-	.	ID=g584.t1;Parent=g584;em_target=9668.ENSMPUP00000015041;em_score=652.8;em_evalue=3.4e-199;em_tcov=.;em_OGs=COG5640@1|root,KOG3627@2759|Eukaryota,39VBV@33154|Opisthokonta,3BPXU@33208|Metazoa,3D224@33213|Bilateria,48763@7711|Chordata,499MJ@7742|Vertebrata,3J8AH@40674|Mammalia,3EXCN@33554|Carnivora;em_COG_cat=O;em_desc=Belongs to the peptidase S1 family;em_max_annot_lvl=33208|Metazoa;em_Preferred_name=PRSS42;em_PFAMs=Trypsin;em_GOs=GO:0000003,GO:0003006,GO:0005575,GO:0005622,GO:0005623,GO:0005737,GO:0005886,GO:0007276,GO:0007281,GO:0007283,GO:0008150,GO:0009987,GO:0016020,GO:0019953,GO:0022412,GO:0022414,GO:0030154,GO:0031224,GO:0031225,GO:0031226,GO:0032501,GO:0032502,GO:0032504,GO:0044424,GO:0044425,GO:0044459,GO:0044464,GO:0044703,GO:0046658,GO:0048232,GO:0048468,GO:0048609,GO:0048856,GO:0048869,GO:0051704,GO:0071944;em_EC=3.4.21.1;em_KEGG_ko=ko:K01310;em_BRITE=ko00000,ko01000,ko01002
HiC_scaffold_1	AUGUSTUS	intron	16507880	16509069	1.0	-	.	ID=g584.t1.intron1;Parent=g584.t1
HiC_scaffold_1	AUGUSTUS	exon	16509070	16509230	.	-	.	ID=g584.t1.exon2;Parent=g584.t1
HiC_scaffold_1	AUGUSTUS	CDS	16509070	16509230	1.0	-	2	ID=g584.t1.CDS2;Parent=g584.t1
HiC_scaffold_1	AUGUSTUS	intron	16509231	16510142	1.0	-	.	ID=g584.t1.intron2;Parent=g584.t1
HiC_scaffold_1	AUGUSTUS	exon	16510143	16510405	.	-	.	ID=g584.t1.exon3;Parent=g584.t1
HiC_scaffold_1	AUGUSTUS	CDS	16510143	16510405	1.0	-	1	ID=g584.t1.CDS3;Parent=g584.t1
HiC_scaffold_1	AUGUSTUS	intron	16510406	16510771	1.0	-	.	ID=g584.t1.intron3;Parent=g584.t1
HiC_scaffold_1	AUGUSTUS	exon	16510772	16510928	.	-	.	ID=g584.t1.exon4;Parent=g584.t1
HiC_scaffold_1	AUGUSTUS	CDS	16510772	16510928	1.0	-	2	ID=g584.t1.CDS4;Parent=g584.t1
HiC_scaffold_1	AUGUSTUS	intron	16510929	16511260	1.0	-	.	ID=g584.t1.intron4;Parent=g584.t1
HiC_scaffold_1	AUGUSTUS	exon	16511261	16511504	.	-	.	ID=g584.t1.exon5;Parent=g584.t1
HiC_scaffold_1	AUGUSTUS	CDS	16511261	16511504	1.0	-	0	ID=g584.t1.CDS5;Parent=g584.t1
HiC_scaffold_1	AUGUSTUS	start_codon	16511502	16511504	.	-	0	ID=g584.t1.start1;Parent=g584.t1
HiC_scaffold_1	AUGUSTUS	stop_codon	16535099	16535101	.	-	0	ID=g585.t1.stop1;Parent=g585.t1
HiC_scaffold_1	AUGUSTUS	exon	16535099	16535127	.	-	.	ID=g585.t1.exon1;Parent=g585.t1
HiC_scaffold_1	AUGUSTUS	CDS	16535099	16535127	1.0	-	2	ID=g585.t1.CDS1;Parent=g585.t1
HiC_scaffold_1	AUGUSTUS	gene	16535099	16540065	.	-	.	ID=g585
HiC_scaffold_1	AUGUSTUS	mRNA	16535099	16540065	1.0	-	.	ID=g585.t1;Parent=g585;em_target=9668.ENSMPUP00000015037;em_score=429.0;em_evalue=6.9e-132;em_tcov=.;em_OGs=COG5126@1|root,KOG0030@2759|Eukaryota,38CU1@33154|Opisthokonta,3BIWS@33208|Metazoa,3CRXS@33213|Bilateria,487D0@7711|Chordata,492K8@7742|Vertebrata,3J3DS@40674|Mammalia,3EF4C@33554|Carnivora;em_COG_cat=Z;em_desc=Myosin, light chain 3;em_max_annot_lvl=33208|Metazoa;em_Preferred_name=MYL3;em_KEGG_ko=ko:K12749,ko:K12750;em_KEGG_Pathway=ko04260,ko04261,ko04371,ko05410,ko05414,map04260,map04261,map04371,map05410,map05414;em_BRITE=ko00000,ko00001,ko04812;em_GOs=GO:0002026,GO:0003007,GO:0003008,GO:0003012,GO:0003013,GO:0003015,GO:0003205,GO:0003206,GO:0003208,GO:0003229,GO:0003231,GO:0003674,GO:0003774,GO:0003779,GO:0003785,GO:0003824,GO:0005198,GO:0005488,GO:0005515,GO:0005575,GO:0005622,GO:0005623,GO:0005737,GO:0005829,GO:0005856,GO:0005859,GO:0006928,GO:0006936,GO:0006937,GO:0006941,GO:0006942,GO:0007275,GO:0007507,GO:0007517,GO:0007519,GO:0008015,GO:0008016,GO:0008092,GO:0008150,GO:0008307,GO:0009653,GO:0009887,GO:0009888,GO:0009987,GO:0014706,GO:0015629,GO:0016459,GO:0016460,GO:0016462,GO:0016787,GO:0016817,GO:0016818,GO:0017022,GO:0017111,GO:0030016,GO:0030017,GO:0030029,GO:0030048,GO:0030049,GO:0031672,GO:0031674,GO:0032036,GO:0032038,GO:0032501,GO:0032502,GO:0032781,GO:0032991,GO:0033275,GO:0043085,GO:0043226,GO:0043228,GO:0043229,GO:0043232,GO:0043292,GO:0043462,GO:0044057,GO:0044093,GO:0044422,GO:0044424,GO:0044430,GO:0044444,GO:0044446,GO:0044449,GO:0044464,GO:0045159,GO:0048513,GO:0048644,GO:0048729,GO:0048731,GO:0048738,GO:0048856,GO:0050789,GO:0050790,GO:0051239,GO:0051336,GO:0051345,GO:0055008,GO:0055010,GO:0060047,GO:0060048,GO:0060415,GO:0060537,GO:0060538,GO:0061061,GO:0065007,GO:0065008,GO:0065009,GO:0070252,GO:0072359,GO:0090257,GO:0099080,GO:0099081,GO:0099512,GO:1903522;em_PFAMs=
HiC_scaffold_1	AUGUSTUS	intron	16535128	16535239	1.0	-	.	ID=g585.t1.intron1;Parent=g585.t1
HiC_scaffold_1	AUGUSTUS	exon	16535240	16535317	.	-	.	ID=g585.t1.exon2;Parent=g585.t1
HiC_scaffold_1	AUGUSTUS	CDS	16535240	16535317	1.0	-	2	ID=g585.t1.CDS2;Parent=g585.t1
HiC_scaffold_1	AUGUSTUS	intron	16535318	16536410	1.0	-	.	ID=g585.t1.intron2;Parent=g585.t1
HiC_scaffold_1	AUGUSTUS	exon	16536411	16536584	.	-	.	ID=g585.t1.exon3;Parent=g585.t1
HiC_scaffold_1	AUGUSTUS	CDS	16536411	16536584	1.0	-	2	ID=g585.t1.CDS3;Parent=g585.t1
HiC_scaffold_1	AUGUSTUS	intron	16536585	16537365	1.0	-	.	ID=g585.t1.intron3;Parent=g585.t1
HiC_scaffold_1	AUGUSTUS	exon	16537366	16537515	.	-	.	ID=g585.t1.exon4;Parent=g585.t1
HiC_scaffold_1	AUGUSTUS	CDS	16537366	16537515	1.0	-	2	ID=g585.t1.CDS4;Parent=g585.t1
HiC_scaffold_1	AUGUSTUS	intron	16537516	16537646	1.0	-	.	ID=g585.t1.intron4;Parent=g585.t1
HiC_scaffold_1	AUGUSTUS	exon	16537647	16537674	.	-	.	ID=g585.t1.exon5;Parent=g585.t1
HiC_scaffold_1	AUGUSTUS	CDS	16537647	16537674	1.0	-	0	ID=g585.t1.CDS5;Parent=g585.t1
HiC_scaffold_1	AUGUSTUS	intron	16537675	16539930	1.0	-	.	ID=g585.t1.intron5;Parent=g585.t1
HiC_scaffold_1	AUGUSTUS	exon	16539931	16540065	.	-	.	ID=g585.t1.exon6;Parent=g585.t1
HiC_scaffold_1	AUGUSTUS	CDS	16539931	16540065	1.0	-	0	ID=g585.t1.CDS6;Parent=g585.t1
HiC_scaffold_1	AUGUSTUS	start_codon	16540063	16540065	.	-	0	ID=g585.t1.start1;Parent=g585.t1
HiC_scaffold_1	AUGUSTUS	start_codon	16557706	16557708	.	+	0	ID=g586.t1.start1;Parent=g586.t1
HiC_scaffold_1	AUGUSTUS	exon	16557706	16557780	.	+	.	ID=g586.t1.exon1;Parent=g586.t1
HiC_scaffold_1	AUGUSTUS	CDS	16557706	16557780	1.0	+	0	ID=g586.t1.CDS1;Parent=g586.t1
HiC_scaffold_1	AUGUSTUS	gene	16557706	16577279	.	+	.	ID=g586
HiC_scaffold_1	AUGUSTUS	mRNA	16557706	16577279	1.0	+	.	ID=g586.t1;Parent=g586;em_target=9612.ENSCAFP00000020013;em_score=1355.4;em_evalue=0.0;em_tcov=.;em_OGs=KOG4564@1|root,KOG4564@2759|Eukaryota,38FV4@33154|Opisthokonta,3BCWA@33208|Metazoa,3CWMT@33213|Bilateria,486M8@7711|Chordata,48UYC@7742|Vertebrata,3JAGB@40674|Mammalia,3EIJ7@33554|Carnivora;em_COG_cat=T;em_desc=parathyroid hormone 1 receptor;em_max_annot_lvl=33208|Metazoa;em_Preferred_name=PTH1R;em_KEGG_ko=ko:K04585,ko:K04586,ko:K04589;em_KEGG_Pathway=ko04080,ko04961,map04080,map04961;em_BRITE=ko00000,ko00001,ko04030;em_PFAMs=7tm_2,HRM;em_GOs=GO:0001501,GO:0001503,GO:0001649,GO:0001894,GO:0002062,GO:0002076,GO:0003674,GO:0004888,GO:0004930,GO:0004991,GO:0005488,GO:0005515,GO:0005575,GO:0005622,GO:0005623,GO:0005634,GO:0005737,GO:0005886,GO:0005887,GO:0005903,GO:0006109,GO:0006873,GO:0006874,GO:0006875,GO:0007154,GO:0007165,GO:0007186,GO:0007187,GO:0007188,GO:0007189,GO:0007200,GO:0007204,GO:0007275,GO:0007568,GO:0008150,GO:0008284,GO:0008285,GO:0009888,GO:0009889,GO:0009891,GO:0009893,GO:0009987,GO:0010562,GO:0010675,GO:0010676,GO:0010919,GO:0016020,GO:0016021,GO:0016323,GO:0016324,GO:0017046,GO:0019220,GO:0019222,GO:0019725,GO:0019932,GO:0019933,GO:0019935,GO:0021700,GO:0023052,GO:0030003,GO:0030154,GO:0030282,GO:0031214,GO:0031224,GO:0031226,GO:0031253,GO:0031323,GO:0031325,GO:0031326,GO:0031328,GO:0031526,GO:0032501,GO:0032502,GO:0032991,GO:0033218,GO:0035556,GO:0038023,GO:0042127,GO:0042277,GO:0042562,GO:0042592,GO:0042802,GO:0042803,GO:0042995,GO:0043226,GO:0043227,GO:0043229,GO:0043231,GO:0043235,GO:0043255,GO:0043621,GO:0044424,GO:0044425,GO:0044459,GO:0044463,GO:0044464,GO:0045177,GO:0045453,GO:0045913,GO:0045937,GO:0046849,GO:0046983,GO:0048468,GO:0048469,GO:0048513,GO:0048518,GO:0048519,GO:0048522,GO:0048523,GO:0048731,GO:0048771,GO:0048856,GO:0048869,GO:0048871,GO:0048878,GO:0050789,GO:0050794,GO:0050801,GO:0050896,GO:0051174,GO:0051216,GO:0051480,GO:0051716,GO:0055065,GO:0055074,GO:0055080,GO:0055082,GO:0060089,GO:0060249,GO:0060732,GO:0061448,GO:0062012,GO:0062013,GO:0065007,GO:0065008,GO:0071944,GO:0072503,GO:0072507,GO:0080090,GO:0098590,GO:0098771,GO:0098862,GO:0120025,GO:0120038,GO:1902930,GO:1902932
HiC_scaffold_1	AUGUSTUS	intron	16557781	16567716	1.0	+	.	ID=g586.t1.intron1;Parent=g586.t1
HiC_scaffold_1	AUGUSTUS	exon	16567717	16567819	.	+	.	ID=g586.t1.exon2;Parent=g586.t1
HiC_scaffold_1	AUGUSTUS	CDS	16567717	16567819	1.0	+	0	ID=g586.t1.CDS2;Parent=g586.t1
HiC_scaffold_1	AUGUSTUS	intron	16567820	16569702	1.0	+	.	ID=g586.t1.intron2;Parent=g586.t1
HiC_scaffold_1	AUGUSTUS	exon	16569703	16569837	.	+	.	ID=g586.t1.exon3;Parent=g586.t1
HiC_scaffold_1	AUGUSTUS	CDS	16569703	16569837	1.0	+	2	ID=g586.t1.CDS3;Parent=g586.t1
HiC_scaffold_1	AUGUSTUS	intron	16569838	16571496	1.0	+	.	ID=g586.t1.intron3;Parent=g586.t1
HiC_scaffold_1	AUGUSTUS	exon	16571497	16571607	.	+	.	ID=g586.t1.exon4;Parent=g586.t1
HiC_scaffold_1	AUGUSTUS	CDS	16571497	16571607	1.0	+	2	ID=g586.t1.CDS4;Parent=g586.t1
HiC_scaffold_1	AUGUSTUS	intron	16571608	16571710	1.0	+	.	ID=g586.t1.intron4;Parent=g586.t1
HiC_scaffold_1	AUGUSTUS	exon	16571711	16571829	.	+	.	ID=g586.t1.exon5;Parent=g586.t1
HiC_scaffold_1	AUGUSTUS	CDS	16571711	16571829	1.0	+	2	ID=g586.t1.CDS5;Parent=g586.t1
HiC_scaffold_1	AUGUSTUS	intron	16571830	16571990	1.0	+	.	ID=g586.t1.intron5;Parent=g586.t1
HiC_scaffold_1	AUGUSTUS	exon	16571991	16572085	.	+	.	ID=g586.t1.exon6;Parent=g586.t1
HiC_scaffold_1	AUGUSTUS	CDS	16571991	16572085	1.0	+	0	ID=g586.t1.CDS6;Parent=g586.t1
HiC_scaffold_1	AUGUSTUS	intron	16572086	16572285	1.0	+	.	ID=g586.t1.intron6;Parent=g586.t1
HiC_scaffold_1	AUGUSTUS	exon	16572286	16572481	.	+	.	ID=g586.t1.exon7;Parent=g586.t1
HiC_scaffold_1	AUGUSTUS	CDS	16572286	16572481	1.0	+	1	ID=g586.t1.CDS7;Parent=g586.t1
HiC_scaffold_1	AUGUSTUS	intron	16572482	16572960	1.0	+	.	ID=g586.t1.intron7;Parent=g586.t1
HiC_scaffold_1	AUGUSTUS	exon	16572961	16573114	.	+	.	ID=g586.t1.exon8;Parent=g586.t1
HiC_scaffold_1	AUGUSTUS	CDS	16572961	16573114	1.0	+	0	ID=g586.t1.CDS8;Parent=g586.t1
HiC_scaffold_1	AUGUSTUS	intron	16573115	16574710	1.0	+	.	ID=g586.t1.intron8;Parent=g586.t1
HiC_scaffold_1	AUGUSTUS	exon	16574711	16574771	.	+	.	ID=g586.t1.exon9;Parent=g586.t1
HiC_scaffold_1	AUGUSTUS	CDS	16574711	16574771	1.0	+	2	ID=g586.t1.CDS9;Parent=g586.t1
HiC_scaffold_1	AUGUSTUS	intron	16574772	16575116	1.0	+	.	ID=g586.t1.intron9;Parent=g586.t1
HiC_scaffold_1	AUGUSTUS	exon	16575117	16575183	.	+	.	ID=g586.t1.exon10;Parent=g586.t1
HiC_scaffold_1	AUGUSTUS	CDS	16575117	16575183	1.0	+	1	ID=g586.t1.CDS10;Parent=g586.t1
HiC_scaffold_1	AUGUSTUS	intron	16575184	16575406	1.0	+	.	ID=g586.t1.intron10;Parent=g586.t1
HiC_scaffold_1	AUGUSTUS	exon	16575407	16575501	.	+	.	ID=g586.t1.exon11;Parent=g586.t1
HiC_scaffold_1	AUGUSTUS	CDS	16575407	16575501	1.0	+	0	ID=g586.t1.CDS11;Parent=g586.t1
HiC_scaffold_1	AUGUSTUS	intron	16575502	16576091	1.0	+	.	ID=g586.t1.intron11;Parent=g586.t1
HiC_scaffold_1	AUGUSTUS	exon	16576092	16576233	.	+	.	ID=g586.t1.exon12;Parent=g586.t1
HiC_scaffold_1	AUGUSTUS	CDS	16576092	16576233	1.0	+	1	ID=g586.t1.CDS12;Parent=g586.t1
HiC_scaffold_1	AUGUSTUS	intron	16576234	16576348	1.0	+	.	ID=g586.t1.intron12;Parent=g586.t1
HiC_scaffold_1	AUGUSTUS	exon	16576349	16576390	.	+	.	ID=g586.t1.exon13;Parent=g586.t1
HiC_scaffold_1	AUGUSTUS	CDS	16576349	16576390	1.0	+	0	ID=g586.t1.CDS13;Parent=g586.t1
HiC_scaffold_1	AUGUSTUS	intron	16576391	16576895	1.0	+	.	ID=g586.t1.intron13;Parent=g586.t1
HiC_scaffold_1	AUGUSTUS	exon	16576896	16577279	.	+	.	ID=g586.t1.exon14;Parent=g586.t1
HiC_scaffold_1	AUGUSTUS	CDS	16576896	16577279	1.0	+	0	ID=g586.t1.CDS14;Parent=g586.t1
HiC_scaffold_1	AUGUSTUS	stop_codon	16577277	16577279	.	+	0	ID=g586.t1.stop1;Parent=g586.t1
HiC_scaffold_1	AUGUSTUS	stop_codon	16591907	16591909	.	-	0	ID=g587.t1.stop1;Parent=g587.t1
HiC_scaffold_1	GeneMark.hmm3	stop_codon	16591907	16591909	.	-	0	ID=g587.t2.stop1;Parent=g587.t2
HiC_scaffold_1	AUGUSTUS	exon	16591907	16591989	.	-	.	ID=g587.t1.exon1;Parent=g587.t1
HiC_scaffold_1	GeneMark.hmm3	CDS	16591907	16591989	.	-	2	ID=g587.t2.CDS1;Parent=g587.t2
HiC_scaffold_1	GeneMark.hmm3	exon	16591907	16591989	.	-	2	ID=g587.t2.exon1;Parent=g587.t2
HiC_scaffold_1	AUGUSTUS	CDS	16591907	16591989	1.0	-	2	ID=g587.t1.CDS1;Parent=g587.t1
HiC_scaffold_1	GeneMark.hmm3	mRNA	16591907	16609769	.	-	.	ID=g587.t2;Parent=g587;em_target=9685.ENSFCAP00000014348;em_score=261.3;em_evalue=6.2e-81;em_tcov=.;em_OGs=KOG3407@1|root,KOG3407@2759|Eukaryota,3A96G@33154|Opisthokonta,3BPNZ@33208|Metazoa,3D5G1@33213|Bilateria,48QYS@7711|Chordata,49MIQ@7742|Vertebrata,3JPX7@40674|Mammalia,3ES9Q@33554|Carnivora;em_COG_cat=S;em_desc=Coiled-coil;em_max_annot_lvl=33208|Metazoa;em_Preferred_name=CCDC12;em_KEGG_ko=ko:K12871;em_KEGG_Pathway=ko03040,map03040;em_KEGG_Module=M00355;em_BRITE=ko00000,ko00001,ko00002,ko03041;em_PFAMs=cwf18
HiC_scaffold_1	AUGUSTUS	gene	16591907	16642534	.	-	.	ID=g587
HiC_scaffold_1	AUGUSTUS	mRNA	16591907	16642534	1.0	-	.	ID=g587.t1;Parent=g587;em_target=29073.XP_008702082.1;em_score=324.1;em_evalue=1.3e-100;em_tcov=.;em_OGs=KOG3407@1|root,KOG3407@2759|Eukaryota,3A96G@33154|Opisthokonta,3BPNZ@33208|Metazoa,3D5G1@33213|Bilateria,48QYS@7711|Chordata,49MIQ@7742|Vertebrata,3JPX7@40674|Mammalia,3ES9Q@33554|Carnivora;em_COG_cat=S;em_desc=Coiled-coil;em_max_annot_lvl=33208|Metazoa;em_Preferred_name=CCDC12;em_KEGG_ko=ko:K12871;em_KEGG_Pathway=ko03040,map03040;em_KEGG_Module=M00355;em_BRITE=ko00000,ko00001,ko00002,ko03041;em_PFAMs=cwf18
HiC_scaffold_1	GeneMark.hmm3	intron	16591990	16592085	.	-	1	ID=g587.t2.intron1;Parent=g587.t2
HiC_scaffold_1	AUGUSTUS	intron	16591990	16592085	1.0	-	.	ID=g587.t1.intron1;Parent=g587.t1
HiC_scaffold_1	AUGUSTUS	exon	16592086	16592162	.	-	.	ID=g587.t1.exon2;Parent=g587.t1
HiC_scaffold_1	GeneMark.hmm3	CDS	16592086	16592162	.	-	1	ID=g587.t2.CDS2;Parent=g587.t2
HiC_scaffold_1	GeneMark.hmm3	exon	16592086	16592162	.	-	1	ID=g587.t2.exon2;Parent=g587.t2
HiC_scaffold_1	AUGUSTUS	CDS	16592086	16592162	1.0	-	1	ID=g587.t1.CDS2;Parent=g587.t1
HiC_scaffold_1	GeneMark.hmm3	intron	16592163	16593143	.	-	2	ID=g587.t2.intron2;Parent=g587.t2
HiC_scaffold_1	AUGUSTUS	intron	16592163	16593143	1.0	-	.	ID=g587.t1.intron2;Parent=g587.t1
HiC_scaffold_1	AUGUSTUS	exon	16593144	16593178	.	-	.	ID=g587.t1.exon3;Parent=g587.t1
HiC_scaffold_1	GeneMark.hmm3	CDS	16593144	16593178	.	-	0	ID=g587.t2.CDS3;Parent=g587.t2
HiC_scaffold_1	GeneMark.hmm3	exon	16593144	16593178	.	-	0	ID=g587.t2.exon3;Parent=g587.t2
HiC_scaffold_1	AUGUSTUS	CDS	16593144	16593178	1.0	-	0	ID=g587.t1.CDS3;Parent=g587.t1
HiC_scaffold_1	GeneMark.hmm3	intron	16593179	16593409	.	-	0	ID=g587.t2.intron3;Parent=g587.t2
HiC_scaffold_1	AUGUSTUS	intron	16593179	16593409	1.0	-	.	ID=g587.t1.intron3;Parent=g587.t1
HiC_scaffold_1	AUGUSTUS	exon	16593410	16593471	.	-	.	ID=g587.t1.exon4;Parent=g587.t1
HiC_scaffold_1	GeneMark.hmm3	CDS	16593410	16593471	.	-	2	ID=g587.t2.CDS4;Parent=g587.t2
HiC_scaffold_1	GeneMark.hmm3	exon	16593410	16593471	.	-	2	ID=g587.t2.exon4;Parent=g587.t2
HiC_scaffold_1	AUGUSTUS	CDS	16593410	16593471	1.0	-	2	ID=g587.t1.CDS4;Parent=g587.t1
HiC_scaffold_1	GeneMark.hmm3	intron	16593472	16594974	.	-	1	ID=g587.t2.intron4;Parent=g587.t2
HiC_scaffold_1	AUGUSTUS	intron	16593472	16594974	1.0	-	.	ID=g587.t1.intron4;Parent=g587.t1
HiC_scaffold_1	AUGUSTUS	exon	16594975	16595054	.	-	.	ID=g587.t1.exon5;Parent=g587.t1
HiC_scaffold_1	GeneMark.hmm3	CDS	16594975	16595054	.	-	1	ID=g587.t2.CDS5;Parent=g587.t2
HiC_scaffold_1	GeneMark.hmm3	exon	16594975	16595054	.	-	1	ID=g587.t2.exon5;Parent=g587.t2
HiC_scaffold_1	AUGUSTUS	CDS	16594975	16595054	1.0	-	1	ID=g587.t1.CDS5;Parent=g587.t1
HiC_scaffold_1	GeneMark.hmm3	intron	16595055	16608822	.	-	2	ID=g587.t2.intron5;Parent=g587.t2
HiC_scaffold_1	AUGUSTUS	intron	16595055	16608822	1.0	-	.	ID=g587.t1.intron5;Parent=g587.t1
HiC_scaffold_1	AUGUSTUS	exon	16608823	16608890	.	-	.	ID=g587.t1.exon6;Parent=g587.t1
HiC_scaffold_1	GeneMark.hmm3	CDS	16608823	16608890	.	-	0	ID=g587.t2.CDS6;Parent=g587.t2
HiC_scaffold_1	GeneMark.hmm3	exon	16608823	16608890	.	-	0	ID=g587.t2.exon6;Parent=g587.t2
HiC_scaffold_1	AUGUSTUS	CDS	16608823	16608890	1.0	-	0	ID=g587.t1.CDS6;Parent=g587.t1
HiC_scaffold_1	GeneMark.hmm3	intron	16608891	16609179	.	-	0	ID=g587.t2.intron6;Parent=g587.t2
HiC_scaffold_1	AUGUSTUS	intron	16608891	16642438	1.0	-	.	ID=g587.t1.intron6;Parent=g587.t1
HiC_scaffold_1	GeneMark.hmm3	CDS	16609180	16609310	.	-	2	ID=g587.t2.CDS7;Parent=g587.t2
HiC_scaffold_1	GeneMark.hmm3	exon	16609180	16609310	.	-	2	ID=g587.t2.exon7;Parent=g587.t2
HiC_scaffold_1	GeneMark.hmm3	intron	16609311	16609654	.	-	1	ID=g587.t2.intron7;Parent=g587.t2
HiC_scaffold_1	GeneMark.hmm3	CDS	16609655	16609769	.	-	0	ID=g587.t2.CDS8;Parent=g587.t2
HiC_scaffold_1	GeneMark.hmm3	exon	16609655	16609769	.	-	0	ID=g587.t2.exon8;Parent=g587.t2
HiC_scaffold_1	GeneMark.hmm3	start_codon	16609767	16609769	.	-	0	ID=g587.t2.start1;Parent=g587.t2
HiC_scaffold_1	AUGUSTUS	exon	16642439	16642534	.	-	.	ID=g587.t1.exon7;Parent=g587.t1
HiC_scaffold_1	AUGUSTUS	CDS	16642439	16642534	1.0	-	0	ID=g587.t1.CDS7;Parent=g587.t1
HiC_scaffold_1	AUGUSTUS	start_codon	16642532	16642534	.	-	0	ID=g587.t1.start1;Parent=g587.t1
HiC_scaffold_1	AUGUSTUS	start_codon	16645028	16645030	.	+	0	ID=g588.t1.start1;Parent=g588.t1
HiC_scaffold_1	gmst	start_codon	16645028	16645030	895.119896	+	0	ID=g588.t2.start1;Parent=g588.t2
HiC_scaffold_1	gmst	start_codon	16645028	16645030	907.51425	+	0	ID=g588.t3.start1;Parent=g588.t3
HiC_scaffold_1	AUGUSTUS	exon	16645028	16645078	.	+	.	ID=g588.t1.exon1;Parent=g588.t1
HiC_scaffold_1	AUGUSTUS	CDS	16645028	16645078	1.0	+	0	ID=g588.t1.CDS1;Parent=g588.t1
HiC_scaffold_1	gmst	CDS	16645028	16645078	895.119896	+	0	ID=g588.t2.CDS1;Parent=g588.t2
HiC_scaffold_1	gmst	exon	16645028	16645078	895.119896	+	0	ID=g588.t2.exon1;Parent=g588.t2
HiC_scaffold_1	gmst	CDS	16645028	16645078	907.51425	+	0	ID=g588.t3.CDS1;Parent=g588.t3
HiC_scaffold_1	gmst	exon	16645028	16645078	907.51425	+	0	ID=g588.t3.exon1;Parent=g588.t3
HiC_scaffold_1	AUGUSTUS	gene	16645028	16673298	.	+	.	ID=g588
HiC_scaffold_1	gmst	mRNA	16645028	16673298	.	+	.	ID=g588.t2;Parent=g588;em_target=9668.ENSMPUP00000014962;em_score=6006.7;em_evalue=0.0;em_tcov=.;em_OGs=KOG1787@1|root,KOG1787@2759|Eukaryota,38D1H@33154|Opisthokonta,3BB6B@33208|Metazoa,3CRAP@33213|Bilateria,482AX@7711|Chordata,496SH@7742|Vertebrata,3J2BZ@40674|Mammalia,3EN1E@33554|Carnivora;em_COG_cat=U;em_desc=Neurobeachin-like 2;em_max_annot_lvl=33208|Metazoa;em_Preferred_name=NBEAL2;em_PFAMs=Beach,DUF4704,DUF4800,PH_BEACH,WD40;em_GOs=GO:0000902,GO:0000904,GO:0001501,GO:0001775,GO:0002252,GO:0002263,GO:0002274,GO:0002275,GO:0002283,GO:0002366,GO:0002376,GO:0002443,GO:0002444,GO:0002446,GO:0002520,GO:0005575,GO:0005622,GO:0005623,GO:0005737,GO:0005783,GO:0005886,GO:0006810,GO:0006887,GO:0006950,GO:0006955,GO:0006996,GO:0007275,GO:0007596,GO:0007599,GO:0008150,GO:0009611,GO:0009653,GO:0009987,GO:0010256,GO:0012505,GO:0012506,GO:0016020,GO:0016043,GO:0016050,GO:0016192,GO:0030097,GO:0030099,GO:0030141,GO:0030154,GO:0030219,GO:0030220,GO:0030659,GO:0030667,GO:0031090,GO:0031410,GO:0031982,GO:0032501,GO:0032502,GO:0032940,GO:0032989,GO:0033363,GO:0035855,GO:0036230,GO:0036344,GO:0042060,GO:0042119,GO:0043226,GO:0043227,GO:0043229,GO:0043231,GO:0043299,GO:0043312,GO:0044422,GO:0044424,GO:0044433,GO:0044444,GO:0044446,GO:0044464,GO:0045055,GO:0045321,GO:0046903,GO:0048468,GO:0048513,GO:0048534,GO:0048646,GO:0048731,GO:0048856,GO:0048869,GO:0050817,GO:0050878,GO:0050896,GO:0051179,GO:0051234,GO:0060348,GO:0061515,GO:0065007,GO:0065008,GO:0070820,GO:0070821,GO:0070889,GO:0071840,GO:0071944,GO:0097708,GO:0098588,GO:0098751,GO:0098805,GO:0099503,GO:0101002,GO:0101003
HiC_scaffold_1	gmst	mRNA	16645028	16673298	.	+	.	ID=g588.t3;Parent=g588;em_target=9668.ENSMPUP00000014962;em_score=6095.6;em_evalue=0.0;em_tcov=.;em_OGs=KOG1787@1|root,KOG1787@2759|Eukaryota,38D1H@33154|Opisthokonta,3BB6B@33208|Metazoa,3CRAP@33213|Bilateria,482AX@7711|Chordata,496SH@7742|Vertebrata,3J2BZ@40674|Mammalia,3EN1E@33554|Carnivora;em_COG_cat=U;em_desc=Neurobeachin-like 2;em_max_annot_lvl=33208|Metazoa;em_Preferred_name=NBEAL2;em_PFAMs=Beach,DUF4704,DUF4800,PH_BEACH,WD40;em_GOs=GO:0000902,GO:0000904,GO:0001501,GO:0001775,GO:0002252,GO:0002263,GO:0002274,GO:0002275,GO:0002283,GO:0002366,GO:0002376,GO:0002443,GO:0002444,GO:0002446,GO:0002520,GO:0005575,GO:0005622,GO:0005623,GO:0005737,GO:0005783,GO:0005886,GO:0006810,GO:0006887,GO:0006950,GO:0006955,GO:0006996,GO:0007275,GO:0007596,GO:0007599,GO:0008150,GO:0009611,GO:0009653,GO:0009987,GO:0010256,GO:0012505,GO:0012506,GO:0016020,GO:0016043,GO:0016050,GO:0016192,GO:0030097,GO:0030099,GO:0030141,GO:0030154,GO:0030219,GO:0030220,GO:0030659,GO:0030667,GO:0031090,GO:0031410,GO:0031982,GO:0032501,GO:0032502,GO:0032940,GO:0032989,GO:0033363,GO:0035855,GO:0036230,GO:0036344,GO:0042060,GO:0042119,GO:0043226,GO:0043227,GO:0043229,GO:0043231,GO:0043299,GO:0043312,GO:0044422,GO:0044424,GO:0044433,GO:0044444,GO:0044446,GO:0044464,GO:0045055,GO:0045321,GO:0046903,GO:0048468,GO:0048513,GO:0048534,GO:0048646,GO:0048731,GO:0048856,GO:0048869,GO:0050817,GO:0050878,GO:0050896,GO:0051179,GO:0051234,GO:0060348,GO:0061515,GO:0065007,GO:0065008,GO:0070820,GO:0070821,GO:0070889,GO:0071840,GO:0071944,GO:0097708,GO:0098588,GO:0098751,GO:0098805,GO:0099503,GO:0101002,GO:0101003
HiC_scaffold_1	AUGUSTUS	mRNA	16645028	16673298	1.0	+	.	ID=g588.t1;Parent=g588;em_target=9668.ENSMPUP00000014962;em_score=6136.3;em_evalue=0.0;em_tcov=.;em_OGs=KOG1787@1|root,KOG1787@2759|Eukaryota,38D1H@33154|Opisthokonta,3BB6B@33208|Metazoa,3CRAP@33213|Bilateria,482AX@7711|Chordata,496SH@7742|Vertebrata,3J2BZ@40674|Mammalia,3EN1E@33554|Carnivora;em_COG_cat=U;em_desc=Neurobeachin-like 2;em_max_annot_lvl=33208|Metazoa;em_Preferred_name=NBEAL2;em_PFAMs=Beach,DUF4704,DUF4800,PH_BEACH,WD40;em_GOs=GO:0000902,GO:0000904,GO:0001501,GO:0001775,GO:0002252,GO:0002263,GO:0002274,GO:0002275,GO:0002283,GO:0002366,GO:0002376,GO:0002443,GO:0002444,GO:0002446,GO:0002520,GO:0005575,GO:0005622,GO:0005623,GO:0005737,GO:0005783,GO:0005886,GO:0006810,GO:0006887,GO:0006950,GO:0006955,GO:0006996,GO:0007275,GO:0007596,GO:0007599,GO:0008150,GO:0009611,GO:0009653,GO:0009987,GO:0010256,GO:0012505,GO:0012506,GO:0016020,GO:0016043,GO:0016050,GO:0016192,GO:0030097,GO:0030099,GO:0030141,GO:0030154,GO:0030219,GO:0030220,GO:0030659,GO:0030667,GO:0031090,GO:0031410,GO:0031982,GO:0032501,GO:0032502,GO:0032940,GO:0032989,GO:0033363,GO:0035855,GO:0036230,GO:0036344,GO:0042060,GO:0042119,GO:0043226,GO:0043227,GO:0043229,GO:0043231,GO:0043299,GO:0043312,GO:0044422,GO:0044424,GO:0044433,GO:0044444,GO:0044446,GO:0044464,GO:0045055,GO:0045321,GO:0046903,GO:0048468,GO:0048513,GO:0048534,GO:0048646,GO:0048731,GO:0048856,GO:0048869,GO:0050817,GO:0050878,GO:0050896,GO:0051179,GO:0051234,GO:0060348,GO:0061515,GO:0065007,GO:0065008,GO:0070820,GO:0070821,GO:0070889,GO:0071840,GO:0071944,GO:0097708,GO:0098588,GO:0098751,GO:0098805,GO:0099503,GO:0101002,GO:0101003
HiC_scaffold_1	AUGUSTUS	intron	16645079	16652655	1.0	+	.	ID=g588.t1.intron1;Parent=g588.t1
HiC_scaffold_1	gmst	intron	16645079	16652655	895.119896	+	0	ID=g588.t2.intron1;Parent=g588.t2
HiC_scaffold_1	gmst	intron	16645079	16652655	907.51425	+	0	ID=g588.t3.intron1;Parent=g588.t3
HiC_scaffold_1	AUGUSTUS	exon	16652656	16652744	.	+	.	ID=g588.t1.exon2;Parent=g588.t1
HiC_scaffold_1	AUGUSTUS	CDS	16652656	16652744	1.0	+	0	ID=g588.t1.CDS2;Parent=g588.t1
HiC_scaffold_1	gmst	CDS	16652656	16652744	895.119896	+	0	ID=g588.t2.CDS2;Parent=g588.t2
HiC_scaffold_1	gmst	exon	16652656	16652744	895.119896	+	0	ID=g588.t2.exon2;Parent=g588.t2
HiC_scaffold_1	gmst	CDS	16652656	16652744	907.51425	+	0	ID=g588.t3.CDS2;Parent=g588.t3
HiC_scaffold_1	gmst	exon	16652656	16652744	907.51425	+	0	ID=g588.t3.exon2;Parent=g588.t3
HiC_scaffold_1	AUGUSTUS	intron	16652745	16652825	1.0	+	.	ID=g588.t1.intron2;Parent=g588.t1
HiC_scaffold_1	gmst	intron	16652745	16652825	895.119896	+	0	ID=g588.t2.intron2;Parent=g588.t2
HiC_scaffold_1	gmst	intron	16652745	16652825	907.51425	+	0	ID=g588.t3.intron2;Parent=g588.t3
HiC_scaffold_1	AUGUSTUS	exon	16652826	16652954	.	+	.	ID=g588.t1.exon3;Parent=g588.t1
HiC_scaffold_1	AUGUSTUS	CDS	16652826	16652954	1.0	+	1	ID=g588.t1.CDS3;Parent=g588.t1
HiC_scaffold_1	gmst	CDS	16652826	16652954	895.119896	+	1	ID=g588.t2.CDS3;Parent=g588.t2
HiC_scaffold_1	gmst	exon	16652826	16652954	895.119896	+	1	ID=g588.t2.exon3;Parent=g588.t2
HiC_scaffold_1	gmst	CDS	16652826	16652954	907.51425	+	1	ID=g588.t3.CDS3;Parent=g588.t3
HiC_scaffold_1	gmst	exon	16652826	16652954	907.51425	+	1	ID=g588.t3.exon3;Parent=g588.t3
HiC_scaffold_1	AUGUSTUS	intron	16652955	16653058	1.0	+	.	ID=g588.t1.intron3;Parent=g588.t1
HiC_scaffold_1	gmst	intron	16652955	16653058	895.119896	+	0	ID=g588.t2.intron3;Parent=g588.t2
HiC_scaffold_1	gmst	intron	16652955	16653058	907.51425	+	0	ID=g588.t3.intron3;Parent=g588.t3
HiC_scaffold_1	AUGUSTUS	exon	16653059	16653140	.	+	.	ID=g588.t1.exon4;Parent=g588.t1
HiC_scaffold_1	AUGUSTUS	CDS	16653059	16653140	1.0	+	1	ID=g588.t1.CDS4;Parent=g588.t1
HiC_scaffold_1	gmst	CDS	16653059	16653140	895.119896	+	1	ID=g588.t2.CDS4;Parent=g588.t2
HiC_scaffold_1	gmst	exon	16653059	16653140	895.119896	+	1	ID=g588.t2.exon4;Parent=g588.t2
HiC_scaffold_1	gmst	CDS	16653059	16653140	907.51425	+	1	ID=g588.t3.CDS4;Parent=g588.t3
HiC_scaffold_1	gmst	exon	16653059	16653140	907.51425	+	1	ID=g588.t3.exon4;Parent=g588.t3
HiC_scaffold_1	AUGUSTUS	intron	16653141	16653233	1.0	+	.	ID=g588.t1.intron4;Parent=g588.t1
HiC_scaffold_1	gmst	intron	16653141	16653233	895.119896	+	0	ID=g588.t2.intron4;Parent=g588.t2
HiC_scaffold_1	gmst	intron	16653141	16653233	907.51425	+	0	ID=g588.t3.intron4;Parent=g588.t3
HiC_scaffold_1	AUGUSTUS	exon	16653234	16653358	.	+	.	ID=g588.t1.exon5;Parent=g588.t1
HiC_scaffold_1	AUGUSTUS	CDS	16653234	16653358	1.0	+	0	ID=g588.t1.CDS5;Parent=g588.t1
HiC_scaffold_1	gmst	CDS	16653234	16653358	895.119896	+	0	ID=g588.t2.CDS5;Parent=g588.t2
HiC_scaffold_1	gmst	exon	16653234	16653358	895.119896	+	0	ID=g588.t2.exon5;Parent=g588.t2
HiC_scaffold_1	gmst	CDS	16653234	16653358	907.51425	+	0	ID=g588.t3.CDS5;Parent=g588.t3
HiC_scaffold_1	gmst	exon	16653234	16653358	907.51425	+	0	ID=g588.t3.exon5;Parent=g588.t3
HiC_scaffold_1	AUGUSTUS	intron	16653359	16653523	1.0	+	.	ID=g588.t1.intron5;Parent=g588.t1
HiC_scaffold_1	gmst	intron	16653359	16653523	895.119896	+	0	ID=g588.t2.intron5;Parent=g588.t2
HiC_scaffold_1	gmst	intron	16653359	16653523	907.51425	+	0	ID=g588.t3.intron5;Parent=g588.t3
HiC_scaffold_1	AUGUSTUS	exon	16653524	16653606	.	+	.	ID=g588.t1.exon6;Parent=g588.t1
HiC_scaffold_1	AUGUSTUS	CDS	16653524	16653606	1.0	+	1	ID=g588.t1.CDS6;Parent=g588.t1
HiC_scaffold_1	gmst	CDS	16653524	16653606	895.119896	+	1	ID=g588.t2.CDS6;Parent=g588.t2
HiC_scaffold_1	gmst	exon	16653524	16653606	895.119896	+	1	ID=g588.t2.exon6;Parent=g588.t2
HiC_scaffold_1	gmst	CDS	16653524	16653606	907.51425	+	1	ID=g588.t3.CDS6;Parent=g588.t3
HiC_scaffold_1	gmst	exon	16653524	16653606	907.51425	+	1	ID=g588.t3.exon6;Parent=g588.t3
HiC_scaffold_1	AUGUSTUS	intron	16653607	16655238	1.0	+	.	ID=g588.t1.intron6;Parent=g588.t1
HiC_scaffold_1	gmst	intron	16653607	16655238	895.119896	+	0	ID=g588.t2.intron6;Parent=g588.t2
HiC_scaffold_1	gmst	intron	16653607	16655238	907.51425	+	0	ID=g588.t3.intron6;Parent=g588.t3
HiC_scaffold_1	AUGUSTUS	exon	16655239	16655324	.	+	.	ID=g588.t1.exon7;Parent=g588.t1
HiC_scaffold_1	AUGUSTUS	CDS	16655239	16655324	1.0	+	2	ID=g588.t1.CDS7;Parent=g588.t1
HiC_scaffold_1	gmst	CDS	16655239	16655324	895.119896	+	2	ID=g588.t2.CDS7;Parent=g588.t2
HiC_scaffold_1	gmst	exon	16655239	16655324	895.119896	+	2	ID=g588.t2.exon7;Parent=g588.t2
HiC_scaffold_1	gmst	CDS	16655239	16655324	907.51425	+	2	ID=g588.t3.CDS7;Parent=g588.t3
HiC_scaffold_1	gmst	exon	16655239	16655324	907.51425	+	2	ID=g588.t3.exon7;Parent=g588.t3
HiC_scaffold_1	AUGUSTUS	intron	16655325	16655420	1.0	+	.	ID=g588.t1.intron7;Parent=g588.t1
HiC_scaffold_1	gmst	intron	16655325	16655420	895.119896	+	0	ID=g588.t2.intron7;Parent=g588.t2
HiC_scaffold_1	gmst	intron	16655325	16655420	907.51425	+	0	ID=g588.t3.intron7;Parent=g588.t3
HiC_scaffold_1	AUGUSTUS	exon	16655421	16655703	.	+	.	ID=g588.t1.exon8;Parent=g588.t1
HiC_scaffold_1	AUGUSTUS	CDS	16655421	16655703	1.0	+	0	ID=g588.t1.CDS8;Parent=g588.t1
HiC_scaffold_1	gmst	CDS	16655421	16655703	895.119896	+	0	ID=g588.t2.CDS8;Parent=g588.t2
HiC_scaffold_1	gmst	exon	16655421	16655703	895.119896	+	0	ID=g588.t2.exon8;Parent=g588.t2
HiC_scaffold_1	gmst	CDS	16655421	16655703	907.51425	+	0	ID=g588.t3.CDS8;Parent=g588.t3
HiC_scaffold_1	gmst	exon	16655421	16655703	907.51425	+	0	ID=g588.t3.exon8;Parent=g588.t3
HiC_scaffold_1	AUGUSTUS	intron	16655704	16655862	1.0	+	.	ID=g588.t1.intron8;Parent=g588.t1
HiC_scaffold_1	gmst	intron	16655704	16655862	895.119896	+	0	ID=g588.t2.intron8;Parent=g588.t2
HiC_scaffold_1	gmst	intron	16655704	16655862	907.51425	+	0	ID=g588.t3.intron8;Parent=g588.t3
HiC_scaffold_1	AUGUSTUS	exon	16655863	16655969	.	+	.	ID=g588.t1.exon9;Parent=g588.t1
HiC_scaffold_1	AUGUSTUS	CDS	16655863	16655969	1.0	+	2	ID=g588.t1.CDS9;Parent=g588.t1
HiC_scaffold_1	gmst	CDS	16655863	16655969	895.119896	+	2	ID=g588.t2.CDS9;Parent=g588.t2
HiC_scaffold_1	gmst	exon	16655863	16655969	895.119896	+	2	ID=g588.t2.exon9;Parent=g588.t2
HiC_scaffold_1	gmst	CDS	16655863	16655969	907.51425	+	2	ID=g588.t3.CDS9;Parent=g588.t3
HiC_scaffold_1	gmst	exon	16655863	16655969	907.51425	+	2	ID=g588.t3.exon9;Parent=g588.t3
HiC_scaffold_1	AUGUSTUS	intron	16655970	16656449	1.0	+	.	ID=g588.t1.intron9;Parent=g588.t1
HiC_scaffold_1	gmst	intron	16655970	16656449	907.51425	+	0	ID=g588.t3.intron9;Parent=g588.t3
HiC_scaffold_1	gmst	intron	16655970	16657896	895.119896	+	0	ID=g588.t2.intron9;Parent=g588.t2
HiC_scaffold_1	AUGUSTUS	exon	16656450	16656530	.	+	.	ID=g588.t1.exon10;Parent=g588.t1
HiC_scaffold_1	AUGUSTUS	CDS	16656450	16656530	1.0	+	0	ID=g588.t1.CDS10;Parent=g588.t1
HiC_scaffold_1	gmst	CDS	16656450	16656530	907.51425	+	0	ID=g588.t3.CDS10;Parent=g588.t3
HiC_scaffold_1	gmst	exon	16656450	16656530	907.51425	+	0	ID=g588.t3.exon10;Parent=g588.t3
HiC_scaffold_1	AUGUSTUS	intron	16656531	16657896	1.0	+	.	ID=g588.t1.intron10;Parent=g588.t1
HiC_scaffold_1	gmst	intron	16656531	16657896	907.51425	+	0	ID=g588.t3.intron10;Parent=g588.t3
HiC_scaffold_1	AUGUSTUS	exon	16657897	16657980	.	+	.	ID=g588.t1.exon11;Parent=g588.t1
HiC_scaffold_1	AUGUSTUS	CDS	16657897	16657980	1.0	+	0	ID=g588.t1.CDS11;Parent=g588.t1
HiC_scaffold_1	gmst	CDS	16657897	16657980	895.119896	+	0	ID=g588.t2.CDS10;Parent=g588.t2
HiC_scaffold_1	gmst	exon	16657897	16657980	895.119896	+	0	ID=g588.t2.exon10;Parent=g588.t2
HiC_scaffold_1	gmst	CDS	16657897	16657980	907.51425	+	0	ID=g588.t3.CDS11;Parent=g588.t3
HiC_scaffold_1	gmst	exon	16657897	16657980	907.51425	+	0	ID=g588.t3.exon11;Parent=g588.t3
HiC_scaffold_1	AUGUSTUS	intron	16657981	16658371	1.0	+	.	ID=g588.t1.intron11;Parent=g588.t1
HiC_scaffold_1	gmst	intron	16657981	16658371	895.119896	+	0	ID=g588.t2.intron10;Parent=g588.t2
HiC_scaffold_1	gmst	intron	16657981	16658371	907.51425	+	0	ID=g588.t3.intron11;Parent=g588.t3
HiC_scaffold_1	AUGUSTUS	exon	16658372	16658470	.	+	.	ID=g588.t1.exon12;Parent=g588.t1
HiC_scaffold_1	AUGUSTUS	CDS	16658372	16658470	1.0	+	0	ID=g588.t1.CDS12;Parent=g588.t1
HiC_scaffold_1	gmst	CDS	16658372	16658470	895.119896	+	0	ID=g588.t2.CDS11;Parent=g588.t2
HiC_scaffold_1	gmst	exon	16658372	16658470	895.119896	+	0	ID=g588.t2.exon11;Parent=g588.t2
HiC_scaffold_1	gmst	CDS	16658372	16658470	907.51425	+	0	ID=g588.t3.CDS12;Parent=g588.t3
HiC_scaffold_1	gmst	exon	16658372	16658470	907.51425	+	0	ID=g588.t3.exon12;Parent=g588.t3
HiC_scaffold_1	AUGUSTUS	intron	16658471	16658943	1.0	+	.	ID=g588.t1.intron12;Parent=g588.t1
HiC_scaffold_1	gmst	intron	16658471	16658943	895.119896	+	0	ID=g588.t2.intron11;Parent=g588.t2
HiC_scaffold_1	gmst	intron	16658471	16658943	907.51425	+	0	ID=g588.t3.intron12;Parent=g588.t3
HiC_scaffold_1	AUGUSTUS	exon	16658944	16659545	.	+	.	ID=g588.t1.exon13;Parent=g588.t1
HiC_scaffold_1	AUGUSTUS	CDS	16658944	16659545	1.0	+	0	ID=g588.t1.CDS13;Parent=g588.t1
HiC_scaffold_1	gmst	CDS	16658944	16659545	895.119896	+	0	ID=g588.t2.CDS12;Parent=g588.t2
HiC_scaffold_1	gmst	exon	16658944	16659545	895.119896	+	0	ID=g588.t2.exon12;Parent=g588.t2
HiC_scaffold_1	gmst	CDS	16658944	16659545	907.51425	+	0	ID=g588.t3.CDS13;Parent=g588.t3
HiC_scaffold_1	gmst	exon	16658944	16659545	907.51425	+	0	ID=g588.t3.exon13;Parent=g588.t3
HiC_scaffold_1	AUGUSTUS	intron	16659546	16659629	1.0	+	.	ID=g588.t1.intron13;Parent=g588.t1
HiC_scaffold_1	gmst	intron	16659546	16659629	895.119896	+	0	ID=g588.t2.intron12;Parent=g588.t2
HiC_scaffold_1	gmst	intron	16659546	16659629	907.51425	+	0	ID=g588.t3.intron13;Parent=g588.t3
HiC_scaffold_1	AUGUSTUS	exon	16659630	16659762	.	+	.	ID=g588.t1.exon14;Parent=g588.t1
HiC_scaffold_1	AUGUSTUS	CDS	16659630	16659762	1.0	+	1	ID=g588.t1.CDS14;Parent=g588.t1
HiC_scaffold_1	gmst	CDS	16659630	16659762	895.119896	+	1	ID=g588.t2.CDS13;Parent=g588.t2
HiC_scaffold_1	gmst	exon	16659630	16659762	895.119896	+	1	ID=g588.t2.exon13;Parent=g588.t2
HiC_scaffold_1	gmst	CDS	16659630	16659762	907.51425	+	1	ID=g588.t3.CDS14;Parent=g588.t3
HiC_scaffold_1	gmst	exon	16659630	16659762	907.51425	+	1	ID=g588.t3.exon14;Parent=g588.t3
HiC_scaffold_1	AUGUSTUS	intron	16659763	16659844	1.0	+	.	ID=g588.t1.intron14;Parent=g588.t1
HiC_scaffold_1	gmst	intron	16659763	16659844	895.119896	+	0	ID=g588.t2.intron13;Parent=g588.t2
HiC_scaffold_1	gmst	intron	16659763	16659844	907.51425	+	0	ID=g588.t3.intron14;Parent=g588.t3
HiC_scaffold_1	AUGUSTUS	exon	16659845	16659964	.	+	.	ID=g588.t1.exon15;Parent=g588.t1
HiC_scaffold_1	AUGUSTUS	CDS	16659845	16659964	1.0	+	0	ID=g588.t1.CDS15;Parent=g588.t1
HiC_scaffold_1	gmst	CDS	16659845	16659964	895.119896	+	0	ID=g588.t2.CDS14;Parent=g588.t2
HiC_scaffold_1	gmst	exon	16659845	16659964	895.119896	+	0	ID=g588.t2.exon14;Parent=g588.t2
HiC_scaffold_1	gmst	CDS	16659845	16659964	907.51425	+	0	ID=g588.t3.CDS15;Parent=g588.t3
HiC_scaffold_1	gmst	exon	16659845	16659964	907.51425	+	0	ID=g588.t3.exon15;Parent=g588.t3
HiC_scaffold_1	AUGUSTUS	intron	16659965	16660124	1.0	+	.	ID=g588.t1.intron15;Parent=g588.t1
HiC_scaffold_1	gmst	intron	16659965	16660124	895.119896	+	0	ID=g588.t2.intron14;Parent=g588.t2
HiC_scaffold_1	gmst	intron	16659965	16660124	907.51425	+	0	ID=g588.t3.intron15;Parent=g588.t3
HiC_scaffold_1	AUGUSTUS	exon	16660125	16660446	.	+	.	ID=g588.t1.exon16;Parent=g588.t1
HiC_scaffold_1	AUGUSTUS	CDS	16660125	16660446	1.0	+	0	ID=g588.t1.CDS16;Parent=g588.t1
HiC_scaffold_1	gmst	CDS	16660125	16660446	895.119896	+	0	ID=g588.t2.CDS15;Parent=g588.t2
HiC_scaffold_1	gmst	exon	16660125	16660446	895.119896	+	0	ID=g588.t2.exon15;Parent=g588.t2
HiC_scaffold_1	gmst	CDS	16660125	16660446	907.51425	+	0	ID=g588.t3.CDS16;Parent=g588.t3
HiC_scaffold_1	gmst	exon	16660125	16660446	907.51425	+	0	ID=g588.t3.exon16;Parent=g588.t3
HiC_scaffold_1	AUGUSTUS	intron	16660447	16660658	1.0	+	.	ID=g588.t1.intron16;Parent=g588.t1
HiC_scaffold_1	gmst	intron	16660447	16660658	895.119896	+	0	ID=g588.t2.intron15;Parent=g588.t2
HiC_scaffold_1	gmst	intron	16660447	16660658	907.51425	+	0	ID=g588.t3.intron16;Parent=g588.t3
HiC_scaffold_1	AUGUSTUS	exon	16660659	16660741	.	+	.	ID=g588.t1.exon17;Parent=g588.t1
HiC_scaffold_1	AUGUSTUS	CDS	16660659	16660741	1.0	+	2	ID=g588.t1.CDS17;Parent=g588.t1
HiC_scaffold_1	gmst	CDS	16660659	16660741	895.119896	+	2	ID=g588.t2.CDS16;Parent=g588.t2
HiC_scaffold_1	gmst	exon	16660659	16660741	895.119896	+	2	ID=g588.t2.exon16;Parent=g588.t2
HiC_scaffold_1	gmst	CDS	16660659	16660741	907.51425	+	2	ID=g588.t3.CDS17;Parent=g588.t3
HiC_scaffold_1	gmst	exon	16660659	16660741	907.51425	+	2	ID=g588.t3.exon17;Parent=g588.t3
HiC_scaffold_1	AUGUSTUS	intron	16660742	16660859	1.0	+	.	ID=g588.t1.intron17;Parent=g588.t1
HiC_scaffold_1	gmst	intron	16660742	16660859	895.119896	+	0	ID=g588.t2.intron16;Parent=g588.t2
HiC_scaffold_1	gmst	intron	16660742	16660859	907.51425	+	0	ID=g588.t3.intron17;Parent=g588.t3
HiC_scaffold_1	AUGUSTUS	exon	16660860	16660952	.	+	.	ID=g588.t1.exon18;Parent=g588.t1
HiC_scaffold_1	AUGUSTUS	CDS	16660860	16660952	1.0	+	0	ID=g588.t1.CDS18;Parent=g588.t1
HiC_scaffold_1	gmst	CDS	16660860	16660952	895.119896	+	0	ID=g588.t2.CDS17;Parent=g588.t2
HiC_scaffold_1	gmst	exon	16660860	16660952	895.119896	+	0	ID=g588.t2.exon17;Parent=g588.t2
HiC_scaffold_1	gmst	CDS	16660860	16660952	907.51425	+	0	ID=g588.t3.CDS18;Parent=g588.t3
HiC_scaffold_1	gmst	exon	16660860	16660952	907.51425	+	0	ID=g588.t3.exon18;Parent=g588.t3
HiC_scaffold_1	AUGUSTUS	intron	16660953	16661189	1.0	+	.	ID=g588.t1.intron18;Parent=g588.t1
HiC_scaffold_1	gmst	intron	16660953	16661189	895.119896	+	0	ID=g588.t2.intron17;Parent=g588.t2
HiC_scaffold_1	gmst	intron	16660953	16661189	907.51425	+	0	ID=g588.t3.intron18;Parent=g588.t3
HiC_scaffold_1	AUGUSTUS	exon	16661190	16661364	.	+	.	ID=g588.t1.exon19;Parent=g588.t1
HiC_scaffold_1	AUGUSTUS	CDS	16661190	16661364	1.0	+	0	ID=g588.t1.CDS19;Parent=g588.t1
HiC_scaffold_1	gmst	CDS	16661190	16661364	895.119896	+	0	ID=g588.t2.CDS18;Parent=g588.t2
HiC_scaffold_1	gmst	exon	16661190	16661364	895.119896	+	0	ID=g588.t2.exon18;Parent=g588.t2
HiC_scaffold_1	gmst	CDS	16661190	16661364	907.51425	+	0	ID=g588.t3.CDS19;Parent=g588.t3
HiC_scaffold_1	gmst	exon	16661190	16661364	907.51425	+	0	ID=g588.t3.exon19;Parent=g588.t3
HiC_scaffold_1	AUGUSTUS	intron	16661365	16661494	1.0	+	.	ID=g588.t1.intron19;Parent=g588.t1
HiC_scaffold_1	gmst	intron	16661365	16661494	895.119896	+	0	ID=g588.t2.intron18;Parent=g588.t2
HiC_scaffold_1	gmst	intron	16661365	16661494	907.51425	+	0	ID=g588.t3.intron19;Parent=g588.t3
HiC_scaffold_1	AUGUSTUS	exon	16661495	16661628	.	+	.	ID=g588.t1.exon20;Parent=g588.t1
HiC_scaffold_1	AUGUSTUS	CDS	16661495	16661628	1.0	+	2	ID=g588.t1.CDS20;Parent=g588.t1
HiC_scaffold_1	gmst	CDS	16661495	16661628	895.119896	+	2	ID=g588.t2.CDS19;Parent=g588.t2
HiC_scaffold_1	gmst	exon	16661495	16661628	895.119896	+	2	ID=g588.t2.exon19;Parent=g588.t2
HiC_scaffold_1	gmst	CDS	16661495	16661628	907.51425	+	2	ID=g588.t3.CDS20;Parent=g588.t3
HiC_scaffold_1	gmst	exon	16661495	16661628	907.51425	+	2	ID=g588.t3.exon20;Parent=g588.t3
HiC_scaffold_1	AUGUSTUS	intron	16661629	16661995	1.0	+	.	ID=g588.t1.intron20;Parent=g588.t1
HiC_scaffold_1	gmst	intron	16661629	16661995	895.119896	+	0	ID=g588.t2.intron19;Parent=g588.t2
HiC_scaffold_1	gmst	intron	16661629	16661995	907.51425	+	0	ID=g588.t3.intron20;Parent=g588.t3
HiC_scaffold_1	AUGUSTUS	exon	16661996	16662155	.	+	.	ID=g588.t1.exon21;Parent=g588.t1
HiC_scaffold_1	AUGUSTUS	CDS	16661996	16662155	1.0	+	0	ID=g588.t1.CDS21;Parent=g588.t1
HiC_scaffold_1	gmst	CDS	16661996	16662155	895.119896	+	0	ID=g588.t2.CDS20;Parent=g588.t2
HiC_scaffold_1	gmst	exon	16661996	16662155	895.119896	+	0	ID=g588.t2.exon20;Parent=g588.t2
HiC_scaffold_1	gmst	CDS	16661996	16662155	907.51425	+	0	ID=g588.t3.CDS21;Parent=g588.t3
HiC_scaffold_1	gmst	exon	16661996	16662155	907.51425	+	0	ID=g588.t3.exon21;Parent=g588.t3
HiC_scaffold_1	AUGUSTUS	intron	16662156	16662360	1.0	+	.	ID=g588.t1.intron21;Parent=g588.t1
HiC_scaffold_1	gmst	intron	16662156	16662360	895.119896	+	0	ID=g588.t2.intron20;Parent=g588.t2
HiC_scaffold_1	gmst	intron	16662156	16662360	907.51425	+	0	ID=g588.t3.intron21;Parent=g588.t3
HiC_scaffold_1	AUGUSTUS	exon	16662361	16662463	.	+	.	ID=g588.t1.exon22;Parent=g588.t1
HiC_scaffold_1	AUGUSTUS	CDS	16662361	16662463	1.0	+	2	ID=g588.t1.CDS22;Parent=g588.t1
HiC_scaffold_1	gmst	CDS	16662361	16662463	895.119896	+	2	ID=g588.t2.CDS21;Parent=g588.t2
HiC_scaffold_1	gmst	exon	16662361	16662463	895.119896	+	2	ID=g588.t2.exon21;Parent=g588.t2
HiC_scaffold_1	gmst	CDS	16662361	16662463	907.51425	+	2	ID=g588.t3.CDS22;Parent=g588.t3
HiC_scaffold_1	gmst	exon	16662361	16662463	907.51425	+	2	ID=g588.t3.exon22;Parent=g588.t3
HiC_scaffold_1	AUGUSTUS	intron	16662464	16662615	1.0	+	.	ID=g588.t1.intron22;Parent=g588.t1
HiC_scaffold_1	gmst	intron	16662464	16662615	895.119896	+	0	ID=g588.t2.intron21;Parent=g588.t2
HiC_scaffold_1	gmst	intron	16662464	16662615	907.51425	+	0	ID=g588.t3.intron22;Parent=g588.t3
HiC_scaffold_1	AUGUSTUS	exon	16662616	16662769	.	+	.	ID=g588.t1.exon23;Parent=g588.t1
HiC_scaffold_1	AUGUSTUS	CDS	16662616	16662769	1.0	+	1	ID=g588.t1.CDS23;Parent=g588.t1
HiC_scaffold_1	gmst	CDS	16662616	16662769	895.119896	+	1	ID=g588.t2.CDS22;Parent=g588.t2
HiC_scaffold_1	gmst	exon	16662616	16662769	895.119896	+	1	ID=g588.t2.exon22;Parent=g588.t2
HiC_scaffold_1	gmst	CDS	16662616	16662769	907.51425	+	1	ID=g588.t3.CDS23;Parent=g588.t3
HiC_scaffold_1	gmst	exon	16662616	16662769	907.51425	+	1	ID=g588.t3.exon23;Parent=g588.t3
HiC_scaffold_1	AUGUSTUS	intron	16662770	16662875	1.0	+	.	ID=g588.t1.intron23;Parent=g588.t1
HiC_scaffold_1	gmst	intron	16662770	16662875	895.119896	+	0	ID=g588.t2.intron22;Parent=g588.t2
HiC_scaffold_1	gmst	intron	16662770	16662875	907.51425	+	0	ID=g588.t3.intron23;Parent=g588.t3
HiC_scaffold_1	AUGUSTUS	exon	16662876	16663034	.	+	.	ID=g588.t1.exon24;Parent=g588.t1
HiC_scaffold_1	AUGUSTUS	CDS	16662876	16663034	1.0	+	0	ID=g588.t1.CDS24;Parent=g588.t1
HiC_scaffold_1	gmst	CDS	16662876	16663034	895.119896	+	0	ID=g588.t2.CDS23;Parent=g588.t2
HiC_scaffold_1	gmst	exon	16662876	16663034	895.119896	+	0	ID=g588.t2.exon23;Parent=g588.t2
HiC_scaffold_1	gmst	CDS	16662876	16663034	907.51425	+	0	ID=g588.t3.CDS24;Parent=g588.t3
HiC_scaffold_1	gmst	exon	16662876	16663034	907.51425	+	0	ID=g588.t3.exon24;Parent=g588.t3
HiC_scaffold_1	AUGUSTUS	intron	16663035	16663200	1.0	+	.	ID=g588.t1.intron24;Parent=g588.t1
HiC_scaffold_1	gmst	intron	16663035	16663200	895.119896	+	0	ID=g588.t2.intron23;Parent=g588.t2
HiC_scaffold_1	gmst	intron	16663035	16663200	907.51425	+	0	ID=g588.t3.intron24;Parent=g588.t3
HiC_scaffold_1	AUGUSTUS	exon	16663201	16663360	.	+	.	ID=g588.t1.exon25;Parent=g588.t1
HiC_scaffold_1	AUGUSTUS	CDS	16663201	16663360	1.0	+	0	ID=g588.t1.CDS25;Parent=g588.t1
HiC_scaffold_1	gmst	CDS	16663201	16663360	895.119896	+	0	ID=g588.t2.CDS24;Parent=g588.t2
HiC_scaffold_1	gmst	exon	16663201	16663360	895.119896	+	0	ID=g588.t2.exon24;Parent=g588.t2
HiC_scaffold_1	gmst	CDS	16663201	16663360	907.51425	+	0	ID=g588.t3.CDS25;Parent=g588.t3
HiC_scaffold_1	gmst	exon	16663201	16663360	907.51425	+	0	ID=g588.t3.exon25;Parent=g588.t3
HiC_scaffold_1	AUGUSTUS	intron	16663361	16663535	1.0	+	.	ID=g588.t1.intron25;Parent=g588.t1
HiC_scaffold_1	gmst	intron	16663361	16663535	895.119896	+	0	ID=g588.t2.intron24;Parent=g588.t2
HiC_scaffold_1	gmst	intron	16663361	16663535	907.51425	+	0	ID=g588.t3.intron25;Parent=g588.t3
HiC_scaffold_1	AUGUSTUS	exon	16663536	16663621	.	+	.	ID=g588.t1.exon26;Parent=g588.t1
HiC_scaffold_1	AUGUSTUS	CDS	16663536	16663621	1.0	+	2	ID=g588.t1.CDS26;Parent=g588.t1
HiC_scaffold_1	gmst	CDS	16663536	16663621	895.119896	+	2	ID=g588.t2.CDS25;Parent=g588.t2
HiC_scaffold_1	gmst	exon	16663536	16663621	895.119896	+	2	ID=g588.t2.exon25;Parent=g588.t2
HiC_scaffold_1	gmst	CDS	16663536	16663621	907.51425	+	2	ID=g588.t3.CDS26;Parent=g588.t3
HiC_scaffold_1	gmst	exon	16663536	16663621	907.51425	+	2	ID=g588.t3.exon26;Parent=g588.t3
HiC_scaffold_1	AUGUSTUS	intron	16663622	16663781	1.0	+	.	ID=g588.t1.intron26;Parent=g588.t1
HiC_scaffold_1	gmst	intron	16663622	16663781	895.119896	+	0	ID=g588.t2.intron25;Parent=g588.t2
HiC_scaffold_1	gmst	intron	16663622	16663781	907.51425	+	0	ID=g588.t3.intron26;Parent=g588.t3
HiC_scaffold_1	AUGUSTUS	exon	16663782	16664303	.	+	.	ID=g588.t1.exon27;Parent=g588.t1
HiC_scaffold_1	AUGUSTUS	CDS	16663782	16664303	1.0	+	0	ID=g588.t1.CDS27;Parent=g588.t1
HiC_scaffold_1	gmst	CDS	16663782	16664303	895.119896	+	0	ID=g588.t2.CDS26;Parent=g588.t2
HiC_scaffold_1	gmst	exon	16663782	16664303	895.119896	+	0	ID=g588.t2.exon26;Parent=g588.t2
HiC_scaffold_1	gmst	CDS	16663782	16664303	907.51425	+	0	ID=g588.t3.CDS27;Parent=g588.t3
HiC_scaffold_1	gmst	exon	16663782	16664303	907.51425	+	0	ID=g588.t3.exon27;Parent=g588.t3
HiC_scaffold_1	AUGUSTUS	intron	16664304	16664935	1.0	+	.	ID=g588.t1.intron27;Parent=g588.t1
HiC_scaffold_1	gmst	intron	16664304	16664935	895.119896	+	0	ID=g588.t2.intron26;Parent=g588.t2
HiC_scaffold_1	gmst	intron	16664304	16664935	907.51425	+	0	ID=g588.t3.intron27;Parent=g588.t3
HiC_scaffold_1	AUGUSTUS	exon	16664936	16665114	.	+	.	ID=g588.t1.exon28;Parent=g588.t1
HiC_scaffold_1	AUGUSTUS	CDS	16664936	16665114	1.0	+	0	ID=g588.t1.CDS28;Parent=g588.t1
HiC_scaffold_1	gmst	CDS	16664936	16665114	895.119896	+	0	ID=g588.t2.CDS27;Parent=g588.t2
HiC_scaffold_1	gmst	exon	16664936	16665114	895.119896	+	0	ID=g588.t2.exon27;Parent=g588.t2
HiC_scaffold_1	gmst	CDS	16664936	16665114	907.51425	+	0	ID=g588.t3.CDS28;Parent=g588.t3
HiC_scaffold_1	gmst	exon	16664936	16665114	907.51425	+	0	ID=g588.t3.exon28;Parent=g588.t3
HiC_scaffold_1	AUGUSTUS	intron	16665115	16665209	1.0	+	.	ID=g588.t1.intron28;Parent=g588.t1
HiC_scaffold_1	gmst	intron	16665115	16665209	895.119896	+	0	ID=g588.t2.intron27;Parent=g588.t2
HiC_scaffold_1	gmst	intron	16665115	16665209	907.51425	+	0	ID=g588.t3.intron28;Parent=g588.t3
HiC_scaffold_1	AUGUSTUS	exon	16665210	16665369	.	+	.	ID=g588.t1.exon29;Parent=g588.t1
HiC_scaffold_1	AUGUSTUS	CDS	16665210	16665369	1.0	+	1	ID=g588.t1.CDS29;Parent=g588.t1
HiC_scaffold_1	gmst	CDS	16665210	16665369	895.119896	+	1	ID=g588.t2.CDS28;Parent=g588.t2
HiC_scaffold_1	gmst	exon	16665210	16665369	895.119896	+	1	ID=g588.t2.exon28;Parent=g588.t2
HiC_scaffold_1	gmst	CDS	16665210	16665369	907.51425	+	1	ID=g588.t3.CDS29;Parent=g588.t3
HiC_scaffold_1	gmst	exon	16665210	16665369	907.51425	+	1	ID=g588.t3.exon29;Parent=g588.t3
HiC_scaffold_1	AUGUSTUS	intron	16665370	16665570	1.0	+	.	ID=g588.t1.intron29;Parent=g588.t1
HiC_scaffold_1	gmst	intron	16665370	16665570	895.119896	+	0	ID=g588.t2.intron28;Parent=g588.t2
HiC_scaffold_1	gmst	intron	16665370	16665570	907.51425	+	0	ID=g588.t3.intron29;Parent=g588.t3
HiC_scaffold_1	AUGUSTUS	exon	16665571	16665708	.	+	.	ID=g588.t1.exon30;Parent=g588.t1
HiC_scaffold_1	AUGUSTUS	CDS	16665571	16665708	1.0	+	0	ID=g588.t1.CDS30;Parent=g588.t1
HiC_scaffold_1	gmst	CDS	16665571	16665708	895.119896	+	0	ID=g588.t2.CDS29;Parent=g588.t2
HiC_scaffold_1	gmst	exon	16665571	16665708	895.119896	+	0	ID=g588.t2.exon29;Parent=g588.t2
HiC_scaffold_1	gmst	CDS	16665571	16665708	907.51425	+	0	ID=g588.t3.CDS30;Parent=g588.t3
HiC_scaffold_1	gmst	exon	16665571	16665708	907.51425	+	0	ID=g588.t3.exon30;Parent=g588.t3
HiC_scaffold_1	AUGUSTUS	intron	16665709	16665790	1.0	+	.	ID=g588.t1.intron30;Parent=g588.t1
HiC_scaffold_1	gmst	intron	16665709	16665790	895.119896	+	0	ID=g588.t2.intron29;Parent=g588.t2
HiC_scaffold_1	gmst	intron	16665709	16665790	907.51425	+	0	ID=g588.t3.intron30;Parent=g588.t3
HiC_scaffold_1	AUGUSTUS	exon	16665791	16666153	.	+	.	ID=g588.t1.exon31;Parent=g588.t1
HiC_scaffold_1	AUGUSTUS	CDS	16665791	16666153	1.0	+	0	ID=g588.t1.CDS31;Parent=g588.t1
HiC_scaffold_1	gmst	CDS	16665791	16666153	895.119896	+	0	ID=g588.t2.CDS30;Parent=g588.t2
HiC_scaffold_1	gmst	exon	16665791	16666153	895.119896	+	0	ID=g588.t2.exon30;Parent=g588.t2
HiC_scaffold_1	gmst	CDS	16665791	16666153	907.51425	+	0	ID=g588.t3.CDS31;Parent=g588.t3
HiC_scaffold_1	gmst	exon	16665791	16666153	907.51425	+	0	ID=g588.t3.exon31;Parent=g588.t3
HiC_scaffold_1	AUGUSTUS	intron	16666154	16666238	1.0	+	.	ID=g588.t1.intron31;Parent=g588.t1
HiC_scaffold_1	gmst	intron	16666154	16666238	895.119896	+	0	ID=g588.t2.intron30;Parent=g588.t2
HiC_scaffold_1	gmst	intron	16666154	16666238	907.51425	+	0	ID=g588.t3.intron31;Parent=g588.t3
HiC_scaffold_1	AUGUSTUS	exon	16666239	16666388	.	+	.	ID=g588.t1.exon32;Parent=g588.t1
HiC_scaffold_1	AUGUSTUS	CDS	16666239	16666388	1.0	+	0	ID=g588.t1.CDS32;Parent=g588.t1
HiC_scaffold_1	gmst	CDS	16666239	16666388	895.119896	+	0	ID=g588.t2.CDS31;Parent=g588.t2
HiC_scaffold_1	gmst	exon	16666239	16666388	895.119896	+	0	ID=g588.t2.exon31;Parent=g588.t2
HiC_scaffold_1	gmst	CDS	16666239	16666388	907.51425	+	0	ID=g588.t3.CDS32;Parent=g588.t3
HiC_scaffold_1	gmst	exon	16666239	16666388	907.51425	+	0	ID=g588.t3.exon32;Parent=g588.t3
HiC_scaffold_1	AUGUSTUS	intron	16666389	16666496	1.0	+	.	ID=g588.t1.intron32;Parent=g588.t1
HiC_scaffold_1	gmst	intron	16666389	16666496	895.119896	+	0	ID=g588.t2.intron31;Parent=g588.t2
HiC_scaffold_1	gmst	intron	16666389	16666496	907.51425	+	0	ID=g588.t3.intron32;Parent=g588.t3
HiC_scaffold_1	AUGUSTUS	exon	16666497	16666654	.	+	.	ID=g588.t1.exon33;Parent=g588.t1
HiC_scaffold_1	AUGUSTUS	CDS	16666497	16666654	1.0	+	0	ID=g588.t1.CDS33;Parent=g588.t1
HiC_scaffold_1	gmst	CDS	16666497	16666654	895.119896	+	0	ID=g588.t2.CDS32;Parent=g588.t2
HiC_scaffold_1	gmst	exon	16666497	16666654	895.119896	+	0	ID=g588.t2.exon32;Parent=g588.t2
HiC_scaffold_1	gmst	CDS	16666497	16666654	907.51425	+	0	ID=g588.t3.CDS33;Parent=g588.t3
HiC_scaffold_1	gmst	exon	16666497	16666654	907.51425	+	0	ID=g588.t3.exon33;Parent=g588.t3
HiC_scaffold_1	AUGUSTUS	intron	16666655	16666870	1.0	+	.	ID=g588.t1.intron33;Parent=g588.t1
HiC_scaffold_1	gmst	intron	16666655	16666870	895.119896	+	0	ID=g588.t2.intron32;Parent=g588.t2
HiC_scaffold_1	gmst	intron	16666655	16666870	907.51425	+	0	ID=g588.t3.intron33;Parent=g588.t3
HiC_scaffold_1	AUGUSTUS	exon	16666871	16666995	.	+	.	ID=g588.t1.exon34;Parent=g588.t1
HiC_scaffold_1	AUGUSTUS	CDS	16666871	16666995	1.0	+	1	ID=g588.t1.CDS34;Parent=g588.t1
HiC_scaffold_1	gmst	CDS	16666871	16666995	895.119896	+	1	ID=g588.t2.CDS33;Parent=g588.t2
HiC_scaffold_1	gmst	exon	16666871	16666995	895.119896	+	1	ID=g588.t2.exon33;Parent=g588.t2
HiC_scaffold_1	gmst	CDS	16666871	16666995	907.51425	+	1	ID=g588.t3.CDS34;Parent=g588.t3
HiC_scaffold_1	gmst	exon	16666871	16666995	907.51425	+	1	ID=g588.t3.exon34;Parent=g588.t3
HiC_scaffold_1	AUGUSTUS	intron	16666996	16667084	1.0	+	.	ID=g588.t1.intron34;Parent=g588.t1
HiC_scaffold_1	gmst	intron	16666996	16667084	895.119896	+	0	ID=g588.t2.intron33;Parent=g588.t2
HiC_scaffold_1	gmst	intron	16666996	16667084	907.51425	+	0	ID=g588.t3.intron34;Parent=g588.t3
HiC_scaffold_1	AUGUSTUS	exon	16667085	16667220	.	+	.	ID=g588.t1.exon35;Parent=g588.t1
HiC_scaffold_1	AUGUSTUS	CDS	16667085	16667220	1.0	+	2	ID=g588.t1.CDS35;Parent=g588.t1
HiC_scaffold_1	gmst	CDS	16667085	16667220	895.119896	+	2	ID=g588.t2.CDS34;Parent=g588.t2
HiC_scaffold_1	gmst	exon	16667085	16667220	895.119896	+	2	ID=g588.t2.exon34;Parent=g588.t2
HiC_scaffold_1	gmst	CDS	16667085	16667220	907.51425	+	2	ID=g588.t3.CDS35;Parent=g588.t3
HiC_scaffold_1	gmst	exon	16667085	16667220	907.51425	+	2	ID=g588.t3.exon35;Parent=g588.t3
HiC_scaffold_1	AUGUSTUS	intron	16667221	16667721	1.0	+	.	ID=g588.t1.intron35;Parent=g588.t1
HiC_scaffold_1	gmst	intron	16667221	16667721	895.119896	+	0	ID=g588.t2.intron34;Parent=g588.t2
HiC_scaffold_1	gmst	intron	16667221	16667721	907.51425	+	0	ID=g588.t3.intron35;Parent=g588.t3
HiC_scaffold_1	AUGUSTUS	exon	16667722	16667882	.	+	.	ID=g588.t1.exon36;Parent=g588.t1
HiC_scaffold_1	AUGUSTUS	CDS	16667722	16667882	1.0	+	1	ID=g588.t1.CDS36;Parent=g588.t1
HiC_scaffold_1	gmst	CDS	16667722	16667882	895.119896	+	1	ID=g588.t2.CDS35;Parent=g588.t2
HiC_scaffold_1	gmst	exon	16667722	16667882	895.119896	+	1	ID=g588.t2.exon35;Parent=g588.t2
HiC_scaffold_1	gmst	CDS	16667722	16667882	907.51425	+	1	ID=g588.t3.CDS36;Parent=g588.t3
HiC_scaffold_1	gmst	exon	16667722	16667882	907.51425	+	1	ID=g588.t3.exon36;Parent=g588.t3
HiC_scaffold_1	AUGUSTUS	intron	16667883	16667981	1.0	+	.	ID=g588.t1.intron36;Parent=g588.t1
HiC_scaffold_1	gmst	intron	16667883	16667981	895.119896	+	0	ID=g588.t2.intron35;Parent=g588.t2
HiC_scaffold_1	gmst	intron	16667883	16667981	907.51425	+	0	ID=g588.t3.intron36;Parent=g588.t3
HiC_scaffold_1	AUGUSTUS	exon	16667982	16668115	.	+	.	ID=g588.t1.exon37;Parent=g588.t1
HiC_scaffold_1	AUGUSTUS	CDS	16667982	16668115	1.0	+	2	ID=g588.t1.CDS37;Parent=g588.t1
HiC_scaffold_1	gmst	CDS	16667982	16668298	895.119896	+	2	ID=g588.t2.CDS36;Parent=g588.t2
HiC_scaffold_1	gmst	exon	16667982	16668298	895.119896	+	2	ID=g588.t2.exon36;Parent=g588.t2
HiC_scaffold_1	gmst	CDS	16667982	16668298	907.51425	+	2	ID=g588.t3.CDS37;Parent=g588.t3
HiC_scaffold_1	gmst	exon	16667982	16668298	907.51425	+	2	ID=g588.t3.exon37;Parent=g588.t3
HiC_scaffold_1	AUGUSTUS	intron	16668116	16668190	1.0	+	.	ID=g588.t1.intron37;Parent=g588.t1
HiC_scaffold_1	AUGUSTUS	exon	16668191	16668298	.	+	.	ID=g588.t1.exon38;Parent=g588.t1
HiC_scaffold_1	AUGUSTUS	CDS	16668191	16668298	1.0	+	0	ID=g588.t1.CDS38;Parent=g588.t1
HiC_scaffold_1	AUGUSTUS	intron	16668299	16668403	1.0	+	.	ID=g588.t1.intron38;Parent=g588.t1
HiC_scaffold_1	gmst	intron	16668299	16668403	895.119896	+	0	ID=g588.t2.intron36;Parent=g588.t2
HiC_scaffold_1	gmst	intron	16668299	16668403	907.51425	+	0	ID=g588.t3.intron37;Parent=g588.t3
HiC_scaffold_1	AUGUSTUS	exon	16668404	16668499	.	+	.	ID=g588.t1.exon39;Parent=g588.t1
HiC_scaffold_1	AUGUSTUS	CDS	16668404	16668499	1.0	+	0	ID=g588.t1.CDS39;Parent=g588.t1
HiC_scaffold_1	gmst	CDS	16668404	16668499	895.119896	+	0	ID=g588.t2.CDS37;Parent=g588.t2
HiC_scaffold_1	gmst	exon	16668404	16668499	895.119896	+	0	ID=g588.t2.exon37;Parent=g588.t2
HiC_scaffold_1	gmst	CDS	16668404	16668499	907.51425	+	0	ID=g588.t3.CDS38;Parent=g588.t3
HiC_scaffold_1	gmst	exon	16668404	16668499	907.51425	+	0	ID=g588.t3.exon38;Parent=g588.t3
HiC_scaffold_1	AUGUSTUS	intron	16668500	16668879	1.0	+	.	ID=g588.t1.intron39;Parent=g588.t1
HiC_scaffold_1	gmst	intron	16668500	16668879	895.119896	+	0	ID=g588.t2.intron37;Parent=g588.t2
HiC_scaffold_1	gmst	intron	16668500	16668879	907.51425	+	0	ID=g588.t3.intron38;Parent=g588.t3
HiC_scaffold_1	AUGUSTUS	exon	16668880	16669004	.	+	.	ID=g588.t1.exon40;Parent=g588.t1
HiC_scaffold_1	AUGUSTUS	CDS	16668880	16669004	1.0	+	0	ID=g588.t1.CDS40;Parent=g588.t1
HiC_scaffold_1	gmst	CDS	16668880	16669004	895.119896	+	0	ID=g588.t2.CDS38;Parent=g588.t2
HiC_scaffold_1	gmst	exon	16668880	16669004	895.119896	+	0	ID=g588.t2.exon38;Parent=g588.t2
HiC_scaffold_1	gmst	CDS	16668880	16669004	907.51425	+	0	ID=g588.t3.CDS39;Parent=g588.t3
HiC_scaffold_1	gmst	exon	16668880	16669004	907.51425	+	0	ID=g588.t3.exon39;Parent=g588.t3
HiC_scaffold_1	AUGUSTUS	intron	16669005	16669099	1.0	+	.	ID=g588.t1.intron40;Parent=g588.t1
HiC_scaffold_1	gmst	intron	16669005	16669099	895.119896	+	0	ID=g588.t2.intron38;Parent=g588.t2
HiC_scaffold_1	gmst	intron	16669005	16669099	907.51425	+	0	ID=g588.t3.intron39;Parent=g588.t3
HiC_scaffold_1	AUGUSTUS	exon	16669100	16669240	.	+	.	ID=g588.t1.exon41;Parent=g588.t1
HiC_scaffold_1	AUGUSTUS	CDS	16669100	16669240	1.0	+	1	ID=g588.t1.CDS41;Parent=g588.t1
HiC_scaffold_1	gmst	CDS	16669100	16669240	895.119896	+	1	ID=g588.t2.CDS39;Parent=g588.t2
HiC_scaffold_1	gmst	exon	16669100	16669240	895.119896	+	1	ID=g588.t2.exon39;Parent=g588.t2
HiC_scaffold_1	gmst	CDS	16669100	16669240	907.51425	+	1	ID=g588.t3.CDS40;Parent=g588.t3
HiC_scaffold_1	gmst	exon	16669100	16669240	907.51425	+	1	ID=g588.t3.exon40;Parent=g588.t3
HiC_scaffold_1	AUGUSTUS	intron	16669241	16669420	1.0	+	.	ID=g588.t1.intron41;Parent=g588.t1
HiC_scaffold_1	gmst	intron	16669241	16669420	895.119896	+	0	ID=g588.t2.intron39;Parent=g588.t2
HiC_scaffold_1	gmst	intron	16669241	16669420	907.51425	+	0	ID=g588.t3.intron40;Parent=g588.t3
HiC_scaffold_1	AUGUSTUS	exon	16669421	16669551	.	+	.	ID=g588.t1.exon42;Parent=g588.t1
HiC_scaffold_1	AUGUSTUS	CDS	16669421	16669551	1.0	+	1	ID=g588.t1.CDS42;Parent=g588.t1
HiC_scaffold_1	gmst	CDS	16669421	16669551	895.119896	+	1	ID=g588.t2.CDS40;Parent=g588.t2
HiC_scaffold_1	gmst	exon	16669421	16669551	895.119896	+	1	ID=g588.t2.exon40;Parent=g588.t2
HiC_scaffold_1	gmst	CDS	16669421	16669551	907.51425	+	1	ID=g588.t3.CDS41;Parent=g588.t3
HiC_scaffold_1	gmst	exon	16669421	16669551	907.51425	+	1	ID=g588.t3.exon41;Parent=g588.t3
HiC_scaffold_1	AUGUSTUS	intron	16669552	16669668	1.0	+	.	ID=g588.t1.intron42;Parent=g588.t1
HiC_scaffold_1	gmst	intron	16669552	16669668	895.119896	+	0	ID=g588.t2.intron40;Parent=g588.t2
HiC_scaffold_1	gmst	intron	16669552	16669668	907.51425	+	0	ID=g588.t3.intron41;Parent=g588.t3
HiC_scaffold_1	AUGUSTUS	exon	16669669	16669778	.	+	.	ID=g588.t1.exon43;Parent=g588.t1
HiC_scaffold_1	AUGUSTUS	CDS	16669669	16669778	1.0	+	2	ID=g588.t1.CDS43;Parent=g588.t1
HiC_scaffold_1	gmst	CDS	16669669	16669778	895.119896	+	2	ID=g588.t2.CDS41;Parent=g588.t2
HiC_scaffold_1	gmst	exon	16669669	16669778	895.119896	+	2	ID=g588.t2.exon41;Parent=g588.t2
HiC_scaffold_1	gmst	CDS	16669669	16669778	907.51425	+	2	ID=g588.t3.CDS42;Parent=g588.t3
HiC_scaffold_1	gmst	exon	16669669	16669778	907.51425	+	2	ID=g588.t3.exon42;Parent=g588.t3
HiC_scaffold_1	AUGUSTUS	intron	16669779	16669884	1.0	+	.	ID=g588.t1.intron43;Parent=g588.t1
HiC_scaffold_1	gmst	intron	16669779	16669884	895.119896	+	0	ID=g588.t2.intron41;Parent=g588.t2
HiC_scaffold_1	gmst	intron	16669779	16669884	907.51425	+	0	ID=g588.t3.intron42;Parent=g588.t3
HiC_scaffold_1	AUGUSTUS	exon	16669885	16670002	.	+	.	ID=g588.t1.exon44;Parent=g588.t1
HiC_scaffold_1	AUGUSTUS	CDS	16669885	16670002	1.0	+	0	ID=g588.t1.CDS44;Parent=g588.t1
HiC_scaffold_1	gmst	CDS	16669885	16670002	895.119896	+	0	ID=g588.t2.CDS42;Parent=g588.t2
HiC_scaffold_1	gmst	exon	16669885	16670002	895.119896	+	0	ID=g588.t2.exon42;Parent=g588.t2
HiC_scaffold_1	gmst	CDS	16669885	16670002	907.51425	+	0	ID=g588.t3.CDS43;Parent=g588.t3
HiC_scaffold_1	gmst	exon	16669885	16670002	907.51425	+	0	ID=g588.t3.exon43;Parent=g588.t3
HiC_scaffold_1	AUGUSTUS	intron	16670003	16670105	1.0	+	.	ID=g588.t1.intron44;Parent=g588.t1
HiC_scaffold_1	gmst	intron	16670003	16670105	895.119896	+	0	ID=g588.t2.intron42;Parent=g588.t2
HiC_scaffold_1	gmst	intron	16670003	16670105	907.51425	+	0	ID=g588.t3.intron43;Parent=g588.t3
HiC_scaffold_1	AUGUSTUS	exon	16670106	16670203	.	+	.	ID=g588.t1.exon45;Parent=g588.t1
HiC_scaffold_1	AUGUSTUS	CDS	16670106	16670203	1.0	+	2	ID=g588.t1.CDS45;Parent=g588.t1
HiC_scaffold_1	gmst	CDS	16670106	16670203	895.119896	+	2	ID=g588.t2.CDS43;Parent=g588.t2
HiC_scaffold_1	gmst	exon	16670106	16670203	895.119896	+	2	ID=g588.t2.exon43;Parent=g588.t2
HiC_scaffold_1	gmst	CDS	16670106	16670203	907.51425	+	2	ID=g588.t3.CDS44;Parent=g588.t3
HiC_scaffold_1	gmst	exon	16670106	16670203	907.51425	+	2	ID=g588.t3.exon44;Parent=g588.t3
HiC_scaffold_1	AUGUSTUS	intron	16670204	16670273	1.0	+	.	ID=g588.t1.intron45;Parent=g588.t1
HiC_scaffold_1	gmst	intron	16670204	16670273	895.119896	+	0	ID=g588.t2.intron43;Parent=g588.t2
HiC_scaffold_1	gmst	intron	16670204	16670273	907.51425	+	0	ID=g588.t3.intron44;Parent=g588.t3
HiC_scaffold_1	AUGUSTUS	exon	16670274	16670390	.	+	.	ID=g588.t1.exon46;Parent=g588.t1
HiC_scaffold_1	AUGUSTUS	CDS	16670274	16670390	1.0	+	0	ID=g588.t1.CDS46;Parent=g588.t1
HiC_scaffold_1	gmst	CDS	16670274	16670390	895.119896	+	0	ID=g588.t2.CDS44;Parent=g588.t2
HiC_scaffold_1	gmst	exon	16670274	16670390	895.119896	+	0	ID=g588.t2.exon44;Parent=g588.t2
HiC_scaffold_1	gmst	CDS	16670274	16670390	907.51425	+	0	ID=g588.t3.CDS45;Parent=g588.t3
HiC_scaffold_1	gmst	exon	16670274	16670390	907.51425	+	0	ID=g588.t3.exon45;Parent=g588.t3
HiC_scaffold_1	AUGUSTUS	intron	16670391	16671014	1.0	+	.	ID=g588.t1.intron46;Parent=g588.t1
HiC_scaffold_1	gmst	intron	16670391	16671014	895.119896	+	0	ID=g588.t2.intron44;Parent=g588.t2
HiC_scaffold_1	gmst	intron	16670391	16671014	907.51425	+	0	ID=g588.t3.intron45;Parent=g588.t3
HiC_scaffold_1	AUGUSTUS	exon	16671015	16671104	.	+	.	ID=g588.t1.exon47;Parent=g588.t1
HiC_scaffold_1	AUGUSTUS	CDS	16671015	16671104	1.0	+	0	ID=g588.t1.CDS47;Parent=g588.t1
HiC_scaffold_1	gmst	CDS	16671015	16671104	895.119896	+	0	ID=g588.t2.CDS45;Parent=g588.t2
HiC_scaffold_1	gmst	exon	16671015	16671104	895.119896	+	0	ID=g588.t2.exon45;Parent=g588.t2
HiC_scaffold_1	gmst	CDS	16671015	16671104	907.51425	+	0	ID=g588.t3.CDS46;Parent=g588.t3
HiC_scaffold_1	gmst	exon	16671015	16671104	907.51425	+	0	ID=g588.t3.exon46;Parent=g588.t3
HiC_scaffold_1	AUGUSTUS	intron	16671105	16671193	1.0	+	.	ID=g588.t1.intron47;Parent=g588.t1
HiC_scaffold_1	gmst	intron	16671105	16671193	895.119896	+	0	ID=g588.t2.intron45;Parent=g588.t2
HiC_scaffold_1	gmst	intron	16671105	16671193	907.51425	+	0	ID=g588.t3.intron46;Parent=g588.t3
HiC_scaffold_1	AUGUSTUS	exon	16671194	16671303	.	+	.	ID=g588.t1.exon48;Parent=g588.t1
HiC_scaffold_1	AUGUSTUS	CDS	16671194	16671303	1.0	+	0	ID=g588.t1.CDS48;Parent=g588.t1
HiC_scaffold_1	gmst	CDS	16671194	16671303	895.119896	+	0	ID=g588.t2.CDS46;Parent=g588.t2
HiC_scaffold_1	gmst	exon	16671194	16671303	895.119896	+	0	ID=g588.t2.exon46;Parent=g588.t2
HiC_scaffold_1	gmst	CDS	16671194	16671303	907.51425	+	0	ID=g588.t3.CDS47;Parent=g588.t3
HiC_scaffold_1	gmst	exon	16671194	16671303	907.51425	+	0	ID=g588.t3.exon47;Parent=g588.t3
HiC_scaffold_1	AUGUSTUS	intron	16671304	16671469	1.0	+	.	ID=g588.t1.intron48;Parent=g588.t1
HiC_scaffold_1	gmst	intron	16671304	16671469	895.119896	+	0	ID=g588.t2.intron46;Parent=g588.t2
HiC_scaffold_1	gmst	intron	16671304	16671469	907.51425	+	0	ID=g588.t3.intron47;Parent=g588.t3
HiC_scaffold_1	AUGUSTUS	exon	16671470	16671642	.	+	.	ID=g588.t1.exon49;Parent=g588.t1
HiC_scaffold_1	AUGUSTUS	CDS	16671470	16671642	1.0	+	1	ID=g588.t1.CDS49;Parent=g588.t1
HiC_scaffold_1	gmst	CDS	16671470	16671642	895.119896	+	1	ID=g588.t2.CDS47;Parent=g588.t2
HiC_scaffold_1	gmst	exon	16671470	16671642	895.119896	+	1	ID=g588.t2.exon47;Parent=g588.t2
HiC_scaffold_1	gmst	CDS	16671470	16671642	907.51425	+	1	ID=g588.t3.CDS48;Parent=g588.t3
HiC_scaffold_1	gmst	exon	16671470	16671642	907.51425	+	1	ID=g588.t3.exon48;Parent=g588.t3
HiC_scaffold_1	AUGUSTUS	intron	16671643	16671745	1.0	+	.	ID=g588.t1.intron49;Parent=g588.t1
HiC_scaffold_1	gmst	intron	16671643	16671745	895.119896	+	0	ID=g588.t2.intron47;Parent=g588.t2
HiC_scaffold_1	gmst	intron	16671643	16671745	907.51425	+	0	ID=g588.t3.intron48;Parent=g588.t3
HiC_scaffold_1	AUGUSTUS	exon	16671746	16671840	.	+	.	ID=g588.t1.exon50;Parent=g588.t1
HiC_scaffold_1	AUGUSTUS	CDS	16671746	16671840	1.0	+	2	ID=g588.t1.CDS50;Parent=g588.t1
HiC_scaffold_1	gmst	CDS	16671746	16671840	895.119896	+	2	ID=g588.t2.CDS48;Parent=g588.t2
HiC_scaffold_1	gmst	exon	16671746	16671840	895.119896	+	2	ID=g588.t2.exon48;Parent=g588.t2
HiC_scaffold_1	gmst	CDS	16671746	16671840	907.51425	+	2	ID=g588.t3.CDS49;Parent=g588.t3
HiC_scaffold_1	gmst	exon	16671746	16671840	907.51425	+	2	ID=g588.t3.exon49;Parent=g588.t3
HiC_scaffold_1	AUGUSTUS	intron	16671841	16672075	1.0	+	.	ID=g588.t1.intron50;Parent=g588.t1
HiC_scaffold_1	gmst	intron	16671841	16672075	895.119896	+	0	ID=g588.t2.intron48;Parent=g588.t2
HiC_scaffold_1	gmst	intron	16671841	16672075	907.51425	+	0	ID=g588.t3.intron49;Parent=g588.t3
HiC_scaffold_1	AUGUSTUS	exon	16672076	16672192	.	+	.	ID=g588.t1.exon51;Parent=g588.t1
HiC_scaffold_1	AUGUSTUS	CDS	16672076	16672192	1.0	+	0	ID=g588.t1.CDS51;Parent=g588.t1
HiC_scaffold_1	gmst	CDS	16672076	16672192	895.119896	+	0	ID=g588.t2.CDS49;Parent=g588.t2
HiC_scaffold_1	gmst	exon	16672076	16672192	895.119896	+	0	ID=g588.t2.exon49;Parent=g588.t2
HiC_scaffold_1	gmst	CDS	16672076	16672192	907.51425	+	0	ID=g588.t3.CDS50;Parent=g588.t3
HiC_scaffold_1	gmst	exon	16672076	16672192	907.51425	+	0	ID=g588.t3.exon50;Parent=g588.t3
HiC_scaffold_1	AUGUSTUS	intron	16672193	16672294	1.0	+	.	ID=g588.t1.intron51;Parent=g588.t1
HiC_scaffold_1	gmst	intron	16672193	16672294	895.119896	+	0	ID=g588.t2.intron49;Parent=g588.t2
HiC_scaffold_1	gmst	intron	16672193	16672294	907.51425	+	0	ID=g588.t3.intron50;Parent=g588.t3
HiC_scaffold_1	AUGUSTUS	exon	16672295	16672453	.	+	.	ID=g588.t1.exon52;Parent=g588.t1
HiC_scaffold_1	AUGUSTUS	CDS	16672295	16672453	1.0	+	0	ID=g588.t1.CDS52;Parent=g588.t1
HiC_scaffold_1	gmst	CDS	16672295	16672453	895.119896	+	0	ID=g588.t2.CDS50;Parent=g588.t2
HiC_scaffold_1	gmst	exon	16672295	16672453	895.119896	+	0	ID=g588.t2.exon50;Parent=g588.t2
HiC_scaffold_1	gmst	CDS	16672295	16672453	907.51425	+	0	ID=g588.t3.CDS51;Parent=g588.t3
HiC_scaffold_1	gmst	exon	16672295	16672453	907.51425	+	0	ID=g588.t3.exon51;Parent=g588.t3
HiC_scaffold_1	AUGUSTUS	intron	16672454	16672529	1.0	+	.	ID=g588.t1.intron52;Parent=g588.t1
HiC_scaffold_1	gmst	intron	16672454	16672529	895.119896	+	0	ID=g588.t2.intron50;Parent=g588.t2
HiC_scaffold_1	gmst	intron	16672454	16672529	907.51425	+	0	ID=g588.t3.intron51;Parent=g588.t3
HiC_scaffold_1	AUGUSTUS	exon	16672530	16672678	.	+	.	ID=g588.t1.exon53;Parent=g588.t1
HiC_scaffold_1	AUGUSTUS	CDS	16672530	16672678	1.0	+	0	ID=g588.t1.CDS53;Parent=g588.t1
HiC_scaffold_1	gmst	CDS	16672530	16672678	895.119896	+	0	ID=g588.t2.CDS51;Parent=g588.t2
HiC_scaffold_1	gmst	exon	16672530	16672678	895.119896	+	0	ID=g588.t2.exon51;Parent=g588.t2
HiC_scaffold_1	gmst	CDS	16672530	16672678	907.51425	+	0	ID=g588.t3.CDS52;Parent=g588.t3
HiC_scaffold_1	gmst	exon	16672530	16672678	907.51425	+	0	ID=g588.t3.exon52;Parent=g588.t3
HiC_scaffold_1	AUGUSTUS	intron	16672679	16672965	1.0	+	.	ID=g588.t1.intron53;Parent=g588.t1
HiC_scaffold_1	gmst	intron	16672679	16672965	895.119896	+	0	ID=g588.t2.intron51;Parent=g588.t2
HiC_scaffold_1	gmst	intron	16672679	16672965	907.51425	+	0	ID=g588.t3.intron52;Parent=g588.t3
HiC_scaffold_1	AUGUSTUS	exon	16672966	16673101	.	+	.	ID=g588.t1.exon54;Parent=g588.t1
HiC_scaffold_1	AUGUSTUS	CDS	16672966	16673101	1.0	+	1	ID=g588.t1.CDS54;Parent=g588.t1
HiC_scaffold_1	gmst	CDS	16672966	16673101	895.119896	+	1	ID=g588.t2.CDS52;Parent=g588.t2
HiC_scaffold_1	gmst	exon	16672966	16673101	895.119896	+	1	ID=g588.t2.exon52;Parent=g588.t2
HiC_scaffold_1	gmst	CDS	16672966	16673101	907.51425	+	1	ID=g588.t3.CDS53;Parent=g588.t3
HiC_scaffold_1	gmst	exon	16672966	16673101	907.51425	+	1	ID=g588.t3.exon53;Parent=g588.t3
HiC_scaffold_1	AUGUSTUS	intron	16673102	16673196	1.0	+	.	ID=g588.t1.intron54;Parent=g588.t1
HiC_scaffold_1	gmst	intron	16673102	16673196	895.119896	+	0	ID=g588.t2.intron52;Parent=g588.t2
HiC_scaffold_1	gmst	intron	16673102	16673196	907.51425	+	0	ID=g588.t3.intron53;Parent=g588.t3
HiC_scaffold_1	AUGUSTUS	exon	16673197	16673298	.	+	.	ID=g588.t1.exon55;Parent=g588.t1
HiC_scaffold_1	AUGUSTUS	CDS	16673197	16673298	1.0	+	0	ID=g588.t1.CDS55;Parent=g588.t1
HiC_scaffold_1	gmst	CDS	16673197	16673298	895.119896	+	0	ID=g588.t2.CDS53;Parent=g588.t2
HiC_scaffold_1	gmst	exon	16673197	16673298	895.119896	+	0	ID=g588.t2.exon53;Parent=g588.t2
HiC_scaffold_1	gmst	CDS	16673197	16673298	907.51425	+	0	ID=g588.t3.CDS54;Parent=g588.t3
HiC_scaffold_1	gmst	exon	16673197	16673298	907.51425	+	0	ID=g588.t3.exon54;Parent=g588.t3
HiC_scaffold_1	AUGUSTUS	stop_codon	16673296	16673298	.	+	0	ID=g588.t1.stop1;Parent=g588.t1
HiC_scaffold_1	gmst	stop_codon	16673296	16673298	895.119896	+	0	ID=g588.t2.stop1;Parent=g588.t2
HiC_scaffold_1	gmst	stop_codon	16673296	16673298	907.51425	+	0	ID=g588.t3.stop1;Parent=g588.t3
HiC_scaffold_1	AUGUSTUS	start_codon	16675429	16675431	.	+	0	ID=g589.t1.start1;Parent=g589.t1
HiC_scaffold_1	AUGUSTUS	exon	16675429	16675534	.	+	.	ID=g589.t1.exon1;Parent=g589.t1
HiC_scaffold_1	AUGUSTUS	CDS	16675429	16675534	1.0	+	0	ID=g589.t1.CDS1;Parent=g589.t1
HiC_scaffold_1	AUGUSTUS	gene	16675429	16677030	.	+	.	ID=g589
HiC_scaffold_1	AUGUSTUS	mRNA	16675429	16677030	1.0	+	.	ID=g589.t1;Parent=g589;em_target=9612.ENSCAFP00000019750;em_score=472.5;em_evalue=5.7e-145;em_tcov=.;em_OGs=28J4R@1|root,2QRGT@2759|Eukaryota,3AH5M@33154|Opisthokonta,3BWST@33208|Metazoa,3D3YT@33213|Bilateria,4832T@7711|Chordata,4998J@7742|Vertebrata,3J49N@40674|Mammalia,3EGXZ@33554|Carnivora;em_COG_cat=T;em_desc=Death domain-containing membrane protein NRADD-like;em_max_annot_lvl=33208|Metazoa;em_Preferred_name=Nradd;em_PFAMs=Death;em_GOs=GO:0001701,GO:0002237,GO:0002376,GO:0003674,GO:0004888,GO:0005031,GO:0005035,GO:0005102,GO:0005126,GO:0005165,GO:0005166,GO:0005488,GO:0005515,GO:0005575,GO:0005622,GO:0005623,GO:0005634,GO:0005635,GO:0005641,GO:0005886,GO:0005887,GO:0006915,GO:0006950,GO:0006952,GO:0006954,GO:0006955,GO:0007154,GO:0007165,GO:0007166,GO:0007275,GO:0007399,GO:0007417,GO:0007420,GO:0008150,GO:0008219,GO:0009605,GO:0009607,GO:0009617,GO:0009790,GO:0009792,GO:0009987,GO:0010033,GO:0010941,GO:0010942,GO:0012501,GO:0012505,GO:0016020,GO:0016021,GO:0019221,GO:0023052,GO:0030027,GO:0031224,GO:0031226,GO:0031252,GO:0031253,GO:0031256,GO:0031967,GO:0031970,GO:0031974,GO:0031975,GO:0032496,GO:0032501,GO:0032502,GO:0032589,GO:0033209,GO:0033993,GO:0034097,GO:0034612,GO:0038023,GO:0042127,GO:0042221,GO:0042981,GO:0042995,GO:0043005,GO:0043009,GO:0043067,GO:0043207,GO:0043226,GO:0043227,GO:0043229,GO:0043231,GO:0043233,GO:0044297,GO:0044298,GO:0044422,GO:0044424,GO:0044425,GO:0044428,GO:0044446,GO:0044459,GO:0044463,GO:0044464,GO:0048513,GO:0048518,GO:0048522,GO:0048731,GO:0048856,GO:0050789,GO:0050794,GO:0050896,GO:0051704,GO:0051707,GO:0051716,GO:0060089,GO:0060322,GO:0065007,GO:0070013,GO:0070887,GO:0071310,GO:0071345,GO:0071356,GO:0071944,GO:0097190,GO:0097458,GO:0098590,GO:0120025,GO:0120038,GO:1901700;em_KEGG_ko=ko:K02583;em_KEGG_Pathway=ko04010,ko04014,ko04015,ko04060,ko04151,ko04215,ko04722,ko05202,map04010,map04014,map04015,map04060,map04151,map04215,map04722,map05202;em_BRITE=ko00000,ko00001,ko04050,ko04090
HiC_scaffold_1	AUGUSTUS	intron	16675535	16676191	1.0	+	.	ID=g589.t1.intron1;Parent=g589.t1
HiC_scaffold_1	AUGUSTUS	exon	16676192	16676375	.	+	.	ID=g589.t1.exon2;Parent=g589.t1
HiC_scaffold_1	AUGUSTUS	CDS	16676192	16676375	1.0	+	2	ID=g589.t1.CDS2;Parent=g589.t1
HiC_scaffold_1	AUGUSTUS	intron	16676376	16676493	1.0	+	.	ID=g589.t1.intron2;Parent=g589.t1
HiC_scaffold_1	AUGUSTUS	exon	16676494	16676624	.	+	.	ID=g589.t1.exon3;Parent=g589.t1
HiC_scaffold_1	AUGUSTUS	CDS	16676494	16676624	1.0	+	1	ID=g589.t1.CDS3;Parent=g589.t1
HiC_scaffold_1	AUGUSTUS	intron	16676625	16676710	1.0	+	.	ID=g589.t1.intron3;Parent=g589.t1
HiC_scaffold_1	AUGUSTUS	exon	16676711	16677030	.	+	.	ID=g589.t1.exon4;Parent=g589.t1
HiC_scaffold_1	AUGUSTUS	CDS	16676711	16677030	1.0	+	2	ID=g589.t1.CDS4;Parent=g589.t1
HiC_scaffold_1	AUGUSTUS	stop_codon	16677028	16677030	.	+	0	ID=g589.t1.stop1;Parent=g589.t1
HiC_scaffold_1	gmst	stop_codon	16680459	16680461	675.656007	-	0	ID=g590.t1.stop1;Parent=g590.t1
HiC_scaffold_1	gmst	CDS	16680459	16680620	675.656007	-	0	ID=g590.t1.CDS1;Parent=g590.t1
HiC_scaffold_1	gmst	exon	16680459	16680620	675.656007	-	0	ID=g590.t1.exon1;Parent=g590.t1
HiC_scaffold_1	gmst	gene	16680459	16803133	.	-	.	ID=g590
HiC_scaffold_1	gmst	mRNA	16680459	16803133	.	-	.	ID=g590.t1;Parent=g590;em_target=10181.XP_004835253.1;em_score=7213.3;em_evalue=0.0;em_tcov=.;em_OGs=COG2940@1|root,KOG4442@2759|Eukaryota,38EHH@33154|Opisthokonta,3B9YU@33208|Metazoa,3CXAW@33213|Bilateria,481JC@7711|Chordata,48YM4@7742|Vertebrata,3J4SM@40674|Mammalia,35B1H@314146|Euarchontoglires,4PUFS@9989|Rodentia;em_COG_cat=K;em_desc=SRI (Set2 Rpb1 interacting) domain;em_max_annot_lvl=33208|Metazoa;em_Preferred_name=SETD2;em_EC=2.1.1.43;em_KEGG_ko=ko:K11423;em_KEGG_Pathway=ko00310,map00310;em_KEGG_Reaction=R03875,R03938,R04866,R04867;em_KEGG_rclass=RC00003,RC00060,RC00181,RC00496;em_BRITE=ko00000,ko00001,ko01000,ko03036;em_PFAMs=SET,SRI,WW;em_GOs=GO:0000003,GO:0000018,GO:0000122,GO:0000226,GO:0000278,GO:0001501,GO:0001525,GO:0001568,GO:0001570,GO:0001701,GO:0001704,GO:0001706,GO:0001763,GO:0001817,GO:0001819,GO:0001838,GO:0001841,GO:0001843,GO:0001890,GO:0001892,GO:0001944,GO:0002009,GO:0002164,GO:0002165,GO:0002168,GO:0002252,GO:0002376,GO:0003006,GO:0003674,GO:0003824,GO:0005488,GO:0005515,GO:0005575,GO:0005622,GO:0005623,GO:0005634,GO:0005654,GO:0005694,GO:0006139,GO:0006259,GO:0006281,GO:0006282,GO:0006298,GO:0006325,GO:0006351,GO:0006354,GO:0006355,GO:0006357,GO:0006366,GO:0006368,GO:0006464,GO:0006479,GO:0006725,GO:0006807,GO:0006928,GO:0006950,GO:0006952,GO:0006955,GO:0006974,GO:0006996,GO:0007010,GO:0007017,GO:0007049,GO:0007154,GO:0007165,GO:0007275,GO:0007369,GO:0007399,GO:0007417,GO:0007420,GO:0007444,GO:0007492,GO:0007498,GO:0007507,GO:0008092,GO:0008150,GO:0008152,GO:0008168,GO:0008170,GO:0008213,GO:0008276,GO:0008757,GO:0009058,GO:0009059,GO:0009605,GO:0009607,GO:0009615,GO:0009653,GO:0009719,GO:0009725,GO:0009755,GO:0009790,GO:0009791,GO:0009792,GO:0009887,GO:0009888,GO:0009889,GO:0009890,GO:0009892,GO:0009987,GO:0010033,GO:0010452,GO:0010467,GO:0010468,GO:0010556,GO:0010558,GO:0010564,GO:0010569,GO:0010605,GO:0010629,GO:0010793,GO:0014020,GO:0014070,GO:0015631,GO:0016043,GO:0016070,GO:0016278,GO:0016279,GO:0016331,GO:0016477,GO:0016569,GO:0016570,GO:0016571,GO:0016740,GO:0016741,GO:0018022,GO:0018023,GO:0018024,GO:0018026,GO:0018027,GO:0018130,GO:0018193,GO:0018205,GO:0019219,GO:0019222,GO:0019438,GO:0019538,GO:0021915,GO:0022402,GO:0022414,GO:0023052,GO:0030154,GO:0030518,GO:0030522,GO:0030900,GO:0031323,GO:0031324,GO:0031326,GO:0031327,GO:0031974,GO:0031981,GO:0032239,GO:0032259,GO:0032386,GO:0032465,GO:0032479,GO:0032481,GO:0032501,GO:0032502,GO:0032647,GO:0032727,GO:0032774,GO:0032870,GO:0032879,GO:0032880,GO:0033157,GO:0033554,GO:0033993,GO:0034097,GO:0034340,GO:0034641,GO:0034645,GO:0034654,GO:0034728,GO:0034968,GO:0035075,GO:0035076,GO:0035148,GO:0035220,GO:0035239,GO:0035295,GO:0035441,GO:0035987,GO:0036211,GO:0036314,GO:0036315,GO:0040011,GO:0040027,GO:0040028,GO:0042054,GO:0042221,GO:0043009,GO:0043014,GO:0043170,GO:0043207,GO:0043226,GO:0043227,GO:0043228,GO:0043229,GO:0043231,GO:0043232,GO:0043233,GO:0043401,GO:0043412,GO:0043414,GO:0043933,GO:0044237,GO:0044238,GO:0044249,GO:0044260,GO:0044267,GO:0044271,GO:0044422,GO:0044424,GO:0044428,GO:0044446,GO:0044464,GO:0045087,GO:0045892,GO:0045934,GO:0046483,GO:0046822,GO:0046825,GO:0046831,GO:0046975,GO:0048332,GO:0048468,GO:0048513,GO:0048514,GO:0048518,GO:0048519,GO:0048523,GO:0048545,GO:0048562,GO:0048568,GO:0048580,GO:0048581,GO:0048583,GO:0048598,GO:0048608,GO:0048646,GO:0048701,GO:0048704,GO:0048705,GO:0048706,GO:0048729,GO:0048731,GO:0048856,GO:0048863,GO:0048864,GO:0048869,GO:0048870,GO:0050789,GO:0050793,GO:0050794,GO:0050896,GO:0051049,GO:0051052,GO:0051093,GO:0051171,GO:0051172,GO:0051179,GO:0051219,GO:0051223,GO:0051239,GO:0051240,GO:0051241,GO:0051252,GO:0051253,GO:0051276,GO:0051302,GO:0051567,GO:0051607,GO:0051674,GO:0051704,GO:0051707,GO:0051716,GO:0051726,GO:0060039,GO:0060255,GO:0060322,GO:0060341,GO:0060429,GO:0060562,GO:0060606,GO:0060669,GO:0060976,GO:0060977,GO:0061062,GO:0061064,GO:0061458,GO:0061647,GO:0065007,GO:0070013,GO:0070201,GO:0070887,GO:0071310,GO:0071383,GO:0071390,GO:0071396,GO:0071407,GO:0071495,GO:0071704,GO:0071824,GO:0071840,GO:0072175,GO:0072358,GO:0072359,GO:0080090,GO:0080134,GO:0080135,GO:0090087,GO:0090304,GO:0097198,GO:0097305,GO:0097306,GO:0097659,GO:0097676,GO:0098542,GO:0140096,GO:1901360,GO:1901362,GO:1901564,GO:1901576,GO:1901654,GO:1901655,GO:1901700,GO:1901701,GO:1902679,GO:1902850,GO:1903047,GO:1903506,GO:1903507,GO:1903827,GO:1904888,GO:1905634,GO:2000026,GO:2000112,GO:2000113,GO:2000197,GO:2000779,GO:2001020,GO:2001141
HiC_scaffold_1	gmst	intron	16680621	16680948	675.656007	-	0	ID=g590.t1.intron1;Parent=g590.t1
HiC_scaffold_1	gmst	CDS	16680949	16681050	675.656007	-	0	ID=g590.t1.CDS2;Parent=g590.t1
HiC_scaffold_1	gmst	exon	16680949	16681050	675.656007	-	0	ID=g590.t1.exon2;Parent=g590.t1
HiC_scaffold_1	gmst	intron	16681051	16682768	675.656007	-	0	ID=g590.t1.intron2;Parent=g590.t1
HiC_scaffold_1	gmst	CDS	16682769	16682849	675.656007	-	0	ID=g590.t1.CDS3;Parent=g590.t1
HiC_scaffold_1	gmst	exon	16682769	16682849	675.656007	-	0	ID=g590.t1.exon3;Parent=g590.t1
HiC_scaffold_1	gmst	intron	16682850	16696470	675.656007	-	0	ID=g590.t1.intron3;Parent=g590.t1
HiC_scaffold_1	gmst	CDS	16696471	16696582	675.656007	-	1	ID=g590.t1.CDS4;Parent=g590.t1
HiC_scaffold_1	gmst	exon	16696471	16696582	675.656007	-	1	ID=g590.t1.exon4;Parent=g590.t1
HiC_scaffold_1	gmst	intron	16696583	16699535	675.656007	-	0	ID=g590.t1.intron4;Parent=g590.t1
HiC_scaffold_1	gmst	CDS	16699536	16699675	675.656007	-	0	ID=g590.t1.CDS5;Parent=g590.t1
HiC_scaffold_1	gmst	exon	16699536	16699675	675.656007	-	0	ID=g590.t1.exon5;Parent=g590.t1
HiC_scaffold_1	gmst	intron	16699676	16702067	675.656007	-	0	ID=g590.t1.intron5;Parent=g590.t1
HiC_scaffold_1	gmst	CDS	16702068	16702202	675.656007	-	0	ID=g590.t1.CDS6;Parent=g590.t1
HiC_scaffold_1	gmst	exon	16702068	16702202	675.656007	-	0	ID=g590.t1.exon6;Parent=g590.t1
HiC_scaffold_1	gmst	intron	16702203	16708989	675.656007	-	0	ID=g590.t1.intron6;Parent=g590.t1
HiC_scaffold_1	gmst	CDS	16708990	16709659	675.656007	-	1	ID=g590.t1.CDS7;Parent=g590.t1
HiC_scaffold_1	gmst	exon	16708990	16709659	675.656007	-	1	ID=g590.t1.exon7;Parent=g590.t1
HiC_scaffold_1	gmst	intron	16709660	16716586	675.656007	-	0	ID=g590.t1.intron7;Parent=g590.t1
HiC_scaffold_1	gmst	CDS	16716587	16716770	675.656007	-	2	ID=g590.t1.CDS8;Parent=g590.t1
HiC_scaffold_1	gmst	exon	16716587	16716770	675.656007	-	2	ID=g590.t1.exon8;Parent=g590.t1
HiC_scaffold_1	gmst	intron	16716771	16719610	675.656007	-	0	ID=g590.t1.intron8;Parent=g590.t1
HiC_scaffold_1	gmst	CDS	16719611	16719659	675.656007	-	0	ID=g590.t1.CDS9;Parent=g590.t1
HiC_scaffold_1	gmst	exon	16719611	16719659	675.656007	-	0	ID=g590.t1.exon9;Parent=g590.t1
HiC_scaffold_1	gmst	intron	16719660	16742772	675.656007	-	0	ID=g590.t1.intron9;Parent=g590.t1
HiC_scaffold_1	gmst	CDS	16742773	16743435	675.656007	-	0	ID=g590.t1.CDS10;Parent=g590.t1
HiC_scaffold_1	gmst	exon	16742773	16743435	675.656007	-	0	ID=g590.t1.exon10;Parent=g590.t1
HiC_scaffold_1	gmst	intron	16743436	16744805	675.656007	-	0	ID=g590.t1.intron10;Parent=g590.t1
HiC_scaffold_1	gmst	CDS	16744806	16744925	675.656007	-	0	ID=g590.t1.CDS11;Parent=g590.t1
HiC_scaffold_1	gmst	exon	16744806	16744925	675.656007	-	0	ID=g590.t1.exon11;Parent=g590.t1
HiC_scaffold_1	gmst	intron	16744926	16745768	675.656007	-	0	ID=g590.t1.intron11;Parent=g590.t1
HiC_scaffold_1	gmst	CDS	16745769	16745903	675.656007	-	0	ID=g590.t1.CDS12;Parent=g590.t1
HiC_scaffold_1	gmst	exon	16745769	16745903	675.656007	-	0	ID=g590.t1.exon12;Parent=g590.t1
HiC_scaffold_1	gmst	intron	16745904	16753999	675.656007	-	0	ID=g590.t1.intron12;Parent=g590.t1
HiC_scaffold_1	gmst	CDS	16754000	16754126	675.656007	-	1	ID=g590.t1.CDS13;Parent=g590.t1
HiC_scaffold_1	gmst	exon	16754000	16754126	675.656007	-	1	ID=g590.t1.exon13;Parent=g590.t1
HiC_scaffold_1	gmst	intron	16754127	16756432	675.656007	-	0	ID=g590.t1.intron13;Parent=g590.t1
HiC_scaffold_1	gmst	CDS	16756433	16756530	675.656007	-	0	ID=g590.t1.CDS14;Parent=g590.t1
HiC_scaffold_1	gmst	exon	16756433	16756530	675.656007	-	0	ID=g590.t1.exon14;Parent=g590.t1
HiC_scaffold_1	gmst	intron	16756531	16758566	675.656007	-	0	ID=g590.t1.intron14;Parent=g590.t1
HiC_scaffold_1	gmst	CDS	16758567	16758644	675.656007	-	0	ID=g590.t1.CDS15;Parent=g590.t1
HiC_scaffold_1	gmst	exon	16758567	16758644	675.656007	-	0	ID=g590.t1.exon15;Parent=g590.t1
HiC_scaffold_1	gmst	intron	16758645	16759607	675.656007	-	0	ID=g590.t1.intron15;Parent=g590.t1
HiC_scaffold_1	gmst	CDS	16759608	16759731	675.656007	-	1	ID=g590.t1.CDS16;Parent=g590.t1
HiC_scaffold_1	gmst	exon	16759608	16759731	675.656007	-	1	ID=g590.t1.exon16;Parent=g590.t1
HiC_scaffold_1	gmst	intron	16759732	16761369	675.656007	-	0	ID=g590.t1.intron16;Parent=g590.t1
HiC_scaffold_1	gmst	CDS	16761370	16761498	675.656007	-	1	ID=g590.t1.CDS17;Parent=g590.t1
HiC_scaffold_1	gmst	exon	16761370	16761498	675.656007	-	1	ID=g590.t1.exon17;Parent=g590.t1
HiC_scaffold_1	gmst	intron	16761499	16762884	675.656007	-	0	ID=g590.t1.intron17;Parent=g590.t1
HiC_scaffold_1	gmst	CDS	16762885	16763016	675.656007	-	1	ID=g590.t1.CDS18;Parent=g590.t1
HiC_scaffold_1	gmst	exon	16762885	16763016	675.656007	-	1	ID=g590.t1.exon18;Parent=g590.t1
HiC_scaffold_1	gmst	intron	16763017	16766169	675.656007	-	0	ID=g590.t1.intron18;Parent=g590.t1
HiC_scaffold_1	gmst	CDS	16766170	16770533	675.656007	-	0	ID=g590.t1.CDS19;Parent=g590.t1
HiC_scaffold_1	gmst	exon	16766170	16770533	675.656007	-	0	ID=g590.t1.exon19;Parent=g590.t1
HiC_scaffold_1	gmst	intron	16770534	16772295	675.656007	-	0	ID=g590.t1.intron19;Parent=g590.t1
HiC_scaffold_1	gmst	CDS	16772296	16772311	675.656007	-	1	ID=g590.t1.CDS20;Parent=g590.t1
HiC_scaffold_1	gmst	exon	16772296	16772311	675.656007	-	1	ID=g590.t1.exon20;Parent=g590.t1
HiC_scaffold_1	gmst	intron	16772312	16803062	675.656007	-	0	ID=g590.t1.intron20;Parent=g590.t1
HiC_scaffold_1	gmst	CDS	16803063	16803133	675.656007	-	0	ID=g590.t1.CDS21;Parent=g590.t1
HiC_scaffold_1	gmst	exon	16803063	16803133	675.656007	-	0	ID=g590.t1.exon21;Parent=g590.t1
HiC_scaffold_1	gmst	start_codon	16803131	16803133	675.656007	-	0	ID=g590.t1.start1;Parent=g590.t1
HiC_scaffold_1	AUGUSTUS	stop_codon	16843567	16843569	.	-	0	ID=g591.t1.stop1;Parent=g591.t1
HiC_scaffold_1	gmst	stop_codon	16843567	16843569	148.17172	-	0	ID=g591.t2.stop1;Parent=g591.t2
HiC_scaffold_1	AUGUSTUS	exon	16843567	16843617	.	-	.	ID=g591.t1.exon1;Parent=g591.t1
HiC_scaffold_1	AUGUSTUS	CDS	16843567	16843617	1.0	-	0	ID=g591.t1.CDS1;Parent=g591.t1
HiC_scaffold_1	gmst	CDS	16843567	16843617	148.17172	-	0	ID=g591.t2.CDS1;Parent=g591.t2
HiC_scaffold_1	gmst	exon	16843567	16843617	148.17172	-	0	ID=g591.t2.exon1;Parent=g591.t2
HiC_scaffold_1	gmst	mRNA	16843567	16886336	.	-	.	ID=g591.t2;Parent=g591;em_target=9668.ENSMPUP00000014926;em_score=1744.5;em_evalue=0.0;em_tcov=.;em_OGs=COG5059@1|root,KOG4280@2759|Eukaryota,38FF3@33154|Opisthokonta,3BBB0@33208|Metazoa,3CVD9@33213|Bilateria,484HG@7711|Chordata,490J5@7742|Vertebrata,3JBXS@40674|Mammalia,3EF7R@33554|Carnivora;em_COG_cat=Z;em_desc=Belongs to the TRAFAC class myosin-kinesin ATPase superfamily. Kinesin family;em_max_annot_lvl=33208|Metazoa;em_Preferred_name=KIF9;em_KEGG_ko=ko:K10397;em_BRITE=ko00000,ko04812;em_PFAMs=Kinesin;em_GOs=GO:0002102,GO:0003674,GO:0003774,GO:0003777,GO:0003824,GO:0005488,GO:0005515,GO:0005575,GO:0005622,GO:0005623,GO:0005737,GO:0005829,GO:0005856,GO:0005871,GO:0005874,GO:0005875,GO:0006928,GO:0006996,GO:0007017,GO:0007018,GO:0008150,GO:0009987,GO:0015629,GO:0015630,GO:0016043,GO:0016462,GO:0016787,GO:0016817,GO:0016818,GO:0016887,GO:0017111,GO:0022411,GO:0022617,GO:0030198,GO:0031982,GO:0032991,GO:0033043,GO:0043062,GO:0043226,GO:0043227,GO:0043228,GO:0043229,GO:0043232,GO:0043254,GO:0044087,GO:0044422,GO:0044424,GO:0044430,GO:0044444,GO:0044446,GO:0044464,GO:0046983,GO:0050789,GO:0050794,GO:0051128,GO:0065007,GO:0071801,GO:0071840,GO:0099080,GO:0099081,GO:0099512,GO:0099513,GO:1902115,GO:1903008
HiC_scaffold_1	AUGUSTUS	gene	16843567	16890652	.	-	.	ID=g591
HiC_scaffold_1	AUGUSTUS	mRNA	16843567	16890652	1.0	-	.	ID=g591.t1;Parent=g591;em_target=9668.ENSMPUP00000014926;em_score=1776.6;em_evalue=0.0;em_tcov=.;em_OGs=COG5059@1|root,KOG4280@2759|Eukaryota,38FF3@33154|Opisthokonta,3BBB0@33208|Metazoa,3CVD9@33213|Bilateria,484HG@7711|Chordata,490J5@7742|Vertebrata,3JBXS@40674|Mammalia,3EF7R@33554|Carnivora;em_COG_cat=Z;em_desc=Belongs to the TRAFAC class myosin-kinesin ATPase superfamily. Kinesin family;em_max_annot_lvl=33208|Metazoa;em_Preferred_name=KIF9;em_KEGG_ko=ko:K10397;em_BRITE=ko00000,ko04812;em_PFAMs=Kinesin;em_GOs=GO:0002102,GO:0003674,GO:0003774,GO:0003777,GO:0003824,GO:0005488,GO:0005515,GO:0005575,GO:0005622,GO:0005623,GO:0005737,GO:0005829,GO:0005856,GO:0005871,GO:0005874,GO:0005875,GO:0006928,GO:0006996,GO:0007017,GO:0007018,GO:0008150,GO:0009987,GO:0015629,GO:0015630,GO:0016043,GO:0016462,GO:0016787,GO:0016817,GO:0016818,GO:0016887,GO:0017111,GO:0022411,GO:0022617,GO:0030198,GO:0031982,GO:0032991,GO:0033043,GO:0043062,GO:0043226,GO:0043227,GO:0043228,GO:0043229,GO:0043232,GO:0043254,GO:0044087,GO:0044422,GO:0044424,GO:0044430,GO:0044444,GO:0044446,GO:0044464,GO:0046983,GO:0050789,GO:0050794,GO:0051128,GO:0065007,GO:0071801,GO:0071840,GO:0099080,GO:0099081,GO:0099512,GO:0099513,GO:1902115,GO:1903008
HiC_scaffold_1	AUGUSTUS	intron	16843618	16851198	1.0	-	.	ID=g591.t1.intron1;Parent=g591.t1
HiC_scaffold_1	gmst	intron	16843618	16851198	148.17172	-	0	ID=g591.t2.intron1;Parent=g591.t2
HiC_scaffold_1	AUGUSTUS	exon	16851199	16851303	.	-	.	ID=g591.t1.exon2;Parent=g591.t1
HiC_scaffold_1	AUGUSTUS	CDS	16851199	16851303	1.0	-	0	ID=g591.t1.CDS2;Parent=g591.t1
HiC_scaffold_1	gmst	CDS	16851199	16851303	148.17172	-	0	ID=g591.t2.CDS2;Parent=g591.t2
HiC_scaffold_1	gmst	exon	16851199	16851303	148.17172	-	0	ID=g591.t2.exon2;Parent=g591.t2
HiC_scaffold_1	AUGUSTUS	intron	16851304	16851423	1.0	-	.	ID=g591.t1.intron2;Parent=g591.t1
HiC_scaffold_1	gmst	intron	16851304	16851423	148.17172	-	0	ID=g591.t2.intron2;Parent=g591.t2
HiC_scaffold_1	AUGUSTUS	exon	16851424	16851539	.	-	.	ID=g591.t1.exon3;Parent=g591.t1
HiC_scaffold_1	AUGUSTUS	CDS	16851424	16851539	1.0	-	2	ID=g591.t1.CDS3;Parent=g591.t1
HiC_scaffold_1	gmst	CDS	16851424	16851539	148.17172	-	2	ID=g591.t2.CDS3;Parent=g591.t2
HiC_scaffold_1	gmst	exon	16851424	16851539	148.17172	-	2	ID=g591.t2.exon3;Parent=g591.t2
HiC_scaffold_1	AUGUSTUS	intron	16851540	16851836	1.0	-	.	ID=g591.t1.intron3;Parent=g591.t1
HiC_scaffold_1	gmst	intron	16851540	16851836	148.17172	-	0	ID=g591.t2.intron3;Parent=g591.t2
HiC_scaffold_1	AUGUSTUS	exon	16851837	16852013	.	-	.	ID=g591.t1.exon4;Parent=g591.t1
HiC_scaffold_1	AUGUSTUS	CDS	16851837	16852013	1.0	-	2	ID=g591.t1.CDS4;Parent=g591.t1
HiC_scaffold_1	gmst	CDS	16851837	16852013	148.17172	-	2	ID=g591.t2.CDS4;Parent=g591.t2
HiC_scaffold_1	gmst	exon	16851837	16852013	148.17172	-	2	ID=g591.t2.exon4;Parent=g591.t2
HiC_scaffold_1	AUGUSTUS	intron	16852014	16855483	1.0	-	.	ID=g591.t1.intron4;Parent=g591.t1
HiC_scaffold_1	gmst	intron	16852014	16855483	148.17172	-	0	ID=g591.t2.intron4;Parent=g591.t2
HiC_scaffold_1	AUGUSTUS	exon	16855484	16855698	.	-	.	ID=g591.t1.exon5;Parent=g591.t1
HiC_scaffold_1	AUGUSTUS	CDS	16855484	16855698	1.0	-	1	ID=g591.t1.CDS5;Parent=g591.t1
HiC_scaffold_1	gmst	CDS	16855484	16855698	148.17172	-	1	ID=g591.t2.CDS5;Parent=g591.t2
HiC_scaffold_1	gmst	exon	16855484	16855698	148.17172	-	1	ID=g591.t2.exon5;Parent=g591.t2
HiC_scaffold_1	AUGUSTUS	intron	16855699	16857090	1.0	-	.	ID=g591.t1.intron5;Parent=g591.t1
HiC_scaffold_1	gmst	intron	16855699	16857090	148.17172	-	0	ID=g591.t2.intron5;Parent=g591.t2
HiC_scaffold_1	AUGUSTUS	exon	16857091	16857282	.	-	.	ID=g591.t1.exon6;Parent=g591.t1
HiC_scaffold_1	AUGUSTUS	CDS	16857091	16857282	1.0	-	1	ID=g591.t1.CDS6;Parent=g591.t1
HiC_scaffold_1	gmst	CDS	16857091	16857282	148.17172	-	1	ID=g591.t2.CDS6;Parent=g591.t2
HiC_scaffold_1	gmst	exon	16857091	16857282	148.17172	-	1	ID=g591.t2.exon6;Parent=g591.t2
HiC_scaffold_1	AUGUSTUS	intron	16857283	16858623	1.0	-	.	ID=g591.t1.intron6;Parent=g591.t1
HiC_scaffold_1	gmst	intron	16857283	16858623	148.17172	-	0	ID=g591.t2.intron6;Parent=g591.t2
HiC_scaffold_1	AUGUSTUS	exon	16858624	16858757	.	-	.	ID=g591.t1.exon7;Parent=g591.t1
HiC_scaffold_1	AUGUSTUS	CDS	16858624	16858757	1.0	-	0	ID=g591.t1.CDS7;Parent=g591.t1
HiC_scaffold_1	gmst	CDS	16858624	16858757	148.17172	-	0	ID=g591.t2.CDS7;Parent=g591.t2
HiC_scaffold_1	gmst	exon	16858624	16858757	148.17172	-	0	ID=g591.t2.exon7;Parent=g591.t2
HiC_scaffold_1	AUGUSTUS	intron	16858758	16859242	1.0	-	.	ID=g591.t1.intron7;Parent=g591.t1
HiC_scaffold_1	gmst	intron	16858758	16859242	148.17172	-	0	ID=g591.t2.intron7;Parent=g591.t2
HiC_scaffold_1	AUGUSTUS	exon	16859243	16859333	.	-	.	ID=g591.t1.exon8;Parent=g591.t1
HiC_scaffold_1	AUGUSTUS	CDS	16859243	16859333	1.0	-	1	ID=g591.t1.CDS8;Parent=g591.t1
HiC_scaffold_1	gmst	CDS	16859243	16859333	148.17172	-	1	ID=g591.t2.CDS8;Parent=g591.t2
HiC_scaffold_1	gmst	exon	16859243	16859333	148.17172	-	1	ID=g591.t2.exon8;Parent=g591.t2
HiC_scaffold_1	AUGUSTUS	intron	16859334	16860094	1.0	-	.	ID=g591.t1.intron8;Parent=g591.t1
HiC_scaffold_1	gmst	intron	16859334	16860094	148.17172	-	0	ID=g591.t2.intron8;Parent=g591.t2
HiC_scaffold_1	AUGUSTUS	exon	16860095	16860150	.	-	.	ID=g591.t1.exon9;Parent=g591.t1
HiC_scaffold_1	AUGUSTUS	CDS	16860095	16860150	1.0	-	0	ID=g591.t1.CDS9;Parent=g591.t1
HiC_scaffold_1	gmst	CDS	16860095	16860150	148.17172	-	0	ID=g591.t2.CDS9;Parent=g591.t2
HiC_scaffold_1	gmst	exon	16860095	16860150	148.17172	-	0	ID=g591.t2.exon9;Parent=g591.t2
HiC_scaffold_1	AUGUSTUS	intron	16860151	16861716	1.0	-	.	ID=g591.t1.intron9;Parent=g591.t1
HiC_scaffold_1	gmst	intron	16860151	16861716	148.17172	-	0	ID=g591.t2.intron9;Parent=g591.t2
HiC_scaffold_1	AUGUSTUS	exon	16861717	16861821	.	-	.	ID=g591.t1.exon10;Parent=g591.t1
HiC_scaffold_1	AUGUSTUS	CDS	16861717	16861821	1.0	-	0	ID=g591.t1.CDS10;Parent=g591.t1
HiC_scaffold_1	gmst	CDS	16861717	16861821	148.17172	-	0	ID=g591.t2.CDS10;Parent=g591.t2
HiC_scaffold_1	gmst	exon	16861717	16861821	148.17172	-	0	ID=g591.t2.exon10;Parent=g591.t2
HiC_scaffold_1	AUGUSTUS	intron	16861822	16862550	1.0	-	.	ID=g591.t1.intron10;Parent=g591.t1
HiC_scaffold_1	gmst	intron	16861822	16862550	148.17172	-	0	ID=g591.t2.intron10;Parent=g591.t2
HiC_scaffold_1	AUGUSTUS	exon	16862551	16862619	.	-	.	ID=g591.t1.exon11;Parent=g591.t1
HiC_scaffold_1	AUGUSTUS	CDS	16862551	16862619	1.0	-	0	ID=g591.t1.CDS11;Parent=g591.t1
HiC_scaffold_1	gmst	CDS	16862551	16862619	148.17172	-	0	ID=g591.t2.CDS11;Parent=g591.t2
HiC_scaffold_1	gmst	exon	16862551	16862619	148.17172	-	0	ID=g591.t2.exon11;Parent=g591.t2
HiC_scaffold_1	AUGUSTUS	intron	16862620	16869401	1.0	-	.	ID=g591.t1.intron11;Parent=g591.t1
HiC_scaffold_1	gmst	intron	16862620	16869401	148.17172	-	0	ID=g591.t2.intron11;Parent=g591.t2
HiC_scaffold_1	AUGUSTUS	exon	16869402	16869479	.	-	.	ID=g591.t1.exon12;Parent=g591.t1
HiC_scaffold_1	AUGUSTUS	CDS	16869402	16869479	1.0	-	0	ID=g591.t1.CDS12;Parent=g591.t1
HiC_scaffold_1	gmst	CDS	16869402	16869479	148.17172	-	0	ID=g591.t2.CDS12;Parent=g591.t2
HiC_scaffold_1	gmst	exon	16869402	16869479	148.17172	-	0	ID=g591.t2.exon12;Parent=g591.t2
HiC_scaffold_1	AUGUSTUS	intron	16869480	16871849	1.0	-	.	ID=g591.t1.intron12;Parent=g591.t1
HiC_scaffold_1	gmst	intron	16869480	16871849	148.17172	-	0	ID=g591.t2.intron12;Parent=g591.t2
HiC_scaffold_1	AUGUSTUS	exon	16871850	16871914	.	-	.	ID=g591.t1.exon13;Parent=g591.t1
HiC_scaffold_1	AUGUSTUS	CDS	16871850	16871914	1.0	-	2	ID=g591.t1.CDS13;Parent=g591.t1
HiC_scaffold_1	gmst	CDS	16871850	16871914	148.17172	-	2	ID=g591.t2.CDS13;Parent=g591.t2
HiC_scaffold_1	gmst	exon	16871850	16871914	148.17172	-	2	ID=g591.t2.exon13;Parent=g591.t2
HiC_scaffold_1	AUGUSTUS	intron	16871915	16872993	1.0	-	.	ID=g591.t1.intron13;Parent=g591.t1
HiC_scaffold_1	gmst	intron	16871915	16872993	148.17172	-	0	ID=g591.t2.intron13;Parent=g591.t2
HiC_scaffold_1	AUGUSTUS	exon	16872994	16873141	.	-	.	ID=g591.t1.exon14;Parent=g591.t1
HiC_scaffold_1	AUGUSTUS	CDS	16872994	16873141	1.0	-	0	ID=g591.t1.CDS14;Parent=g591.t1
HiC_scaffold_1	gmst	CDS	16872994	16873141	148.17172	-	0	ID=g591.t2.CDS14;Parent=g591.t2
HiC_scaffold_1	gmst	exon	16872994	16873141	148.17172	-	0	ID=g591.t2.exon14;Parent=g591.t2
HiC_scaffold_1	AUGUSTUS	intron	16873142	16874504	1.0	-	.	ID=g591.t1.intron14;Parent=g591.t1
HiC_scaffold_1	gmst	intron	16873142	16874504	148.17172	-	0	ID=g591.t2.intron14;Parent=g591.t2
HiC_scaffold_1	AUGUSTUS	exon	16874505	16874597	.	-	.	ID=g591.t1.exon15;Parent=g591.t1
HiC_scaffold_1	AUGUSTUS	CDS	16874505	16874597	1.0	-	0	ID=g591.t1.CDS15;Parent=g591.t1
HiC_scaffold_1	gmst	CDS	16874505	16874597	148.17172	-	0	ID=g591.t2.CDS15;Parent=g591.t2
HiC_scaffold_1	gmst	exon	16874505	16874597	148.17172	-	0	ID=g591.t2.exon15;Parent=g591.t2
HiC_scaffold_1	AUGUSTUS	intron	16874598	16874703	1.0	-	.	ID=g591.t1.intron15;Parent=g591.t1
HiC_scaffold_1	gmst	intron	16874598	16874703	148.17172	-	0	ID=g591.t2.intron15;Parent=g591.t2
HiC_scaffold_1	AUGUSTUS	exon	16874704	16874787	.	-	.	ID=g591.t1.exon16;Parent=g591.t1
HiC_scaffold_1	AUGUSTUS	CDS	16874704	16874787	1.0	-	0	ID=g591.t1.CDS16;Parent=g591.t1
HiC_scaffold_1	gmst	CDS	16874704	16874787	148.17172	-	0	ID=g591.t2.CDS16;Parent=g591.t2
HiC_scaffold_1	gmst	exon	16874704	16874787	148.17172	-	0	ID=g591.t2.exon16;Parent=g591.t2
HiC_scaffold_1	AUGUSTUS	intron	16874788	16880657	1.0	-	.	ID=g591.t1.intron16;Parent=g591.t1
HiC_scaffold_1	gmst	intron	16874788	16880657	148.17172	-	0	ID=g591.t2.intron16;Parent=g591.t2
HiC_scaffold_1	AUGUSTUS	exon	16880658	16880882	.	-	.	ID=g591.t1.exon17;Parent=g591.t1
HiC_scaffold_1	AUGUSTUS	CDS	16880658	16880882	1.0	-	0	ID=g591.t1.CDS17;Parent=g591.t1
HiC_scaffold_1	gmst	CDS	16880658	16880882	148.17172	-	0	ID=g591.t2.CDS17;Parent=g591.t2
HiC_scaffold_1	gmst	exon	16880658	16880882	148.17172	-	0	ID=g591.t2.exon17;Parent=g591.t2
HiC_scaffold_1	AUGUSTUS	intron	16880883	16882655	1.0	-	.	ID=g591.t1.intron17;Parent=g591.t1
HiC_scaffold_1	gmst	intron	16880883	16882655	148.17172	-	0	ID=g591.t2.intron17;Parent=g591.t2
HiC_scaffold_1	AUGUSTUS	exon	16882656	16882762	.	-	.	ID=g591.t1.exon18;Parent=g591.t1
HiC_scaffold_1	AUGUSTUS	CDS	16882656	16882762	1.0	-	2	ID=g591.t1.CDS18;Parent=g591.t1
HiC_scaffold_1	gmst	CDS	16882656	16882762	148.17172	-	2	ID=g591.t2.CDS18;Parent=g591.t2
HiC_scaffold_1	gmst	exon	16882656	16882762	148.17172	-	2	ID=g591.t2.exon18;Parent=g591.t2
HiC_scaffold_1	AUGUSTUS	intron	16882763	16884644	1.0	-	.	ID=g591.t1.intron18;Parent=g591.t1
HiC_scaffold_1	gmst	intron	16882763	16884644	148.17172	-	0	ID=g591.t2.intron18;Parent=g591.t2
HiC_scaffold_1	AUGUSTUS	exon	16884645	16884810	.	-	.	ID=g591.t1.exon19;Parent=g591.t1
HiC_scaffold_1	AUGUSTUS	CDS	16884645	16884810	1.0	-	0	ID=g591.t1.CDS19;Parent=g591.t1
HiC_scaffold_1	gmst	CDS	16884645	16884810	148.17172	-	0	ID=g591.t2.CDS19;Parent=g591.t2
HiC_scaffold_1	gmst	exon	16884645	16884810	148.17172	-	0	ID=g591.t2.exon19;Parent=g591.t2
HiC_scaffold_1	AUGUSTUS	intron	16884811	16886243	1.0	-	.	ID=g591.t1.intron19;Parent=g591.t1
HiC_scaffold_1	gmst	intron	16884811	16886243	148.17172	-	0	ID=g591.t2.intron19;Parent=g591.t2
HiC_scaffold_1	gmst	CDS	16886244	16886336	148.17172	-	0	ID=g591.t2.CDS20;Parent=g591.t2
HiC_scaffold_1	gmst	exon	16886244	16886336	148.17172	-	0	ID=g591.t2.exon20;Parent=g591.t2
HiC_scaffold_1	AUGUSTUS	exon	16886244	16886341	.	-	.	ID=g591.t1.exon20;Parent=g591.t1
HiC_scaffold_1	AUGUSTUS	CDS	16886244	16886341	1.0	-	2	ID=g591.t1.CDS20;Parent=g591.t1
HiC_scaffold_1	gmst	start_codon	16886334	16886336	148.17172	-	0	ID=g591.t2.start1;Parent=g591.t2
HiC_scaffold_1	AUGUSTUS	intron	16886342	16890615	1.0	-	.	ID=g591.t1.intron20;Parent=g591.t1
HiC_scaffold_1	AUGUSTUS	exon	16890616	16890652	.	-	.	ID=g591.t1.exon21;Parent=g591.t1
HiC_scaffold_1	AUGUSTUS	CDS	16890616	16890652	1.0	-	0	ID=g591.t1.CDS21;Parent=g591.t1
HiC_scaffold_1	AUGUSTUS	start_codon	16890650	16890652	.	-	0	ID=g591.t1.start1;Parent=g591.t1
HiC_scaffold_1	AUGUSTUS	start_codon	16892321	16892323	.	+	0	ID=g592.t1.start1;Parent=g592.t1
HiC_scaffold_1	AUGUSTUS	start_codon	16892321	16892323	.	+	0	ID=g592.t2.start1;Parent=g592.t2
HiC_scaffold_1	AUGUSTUS	exon	16892321	16892449	.	+	.	ID=g592.t1.exon1;Parent=g592.t1
HiC_scaffold_1	AUGUSTUS	exon	16892321	16892449	.	+	.	ID=g592.t2.exon1;Parent=g592.t2
HiC_scaffold_1	AUGUSTUS	CDS	16892321	16892449	1.0	+	0	ID=g592.t1.CDS1;Parent=g592.t1
HiC_scaffold_1	AUGUSTUS	CDS	16892321	16892449	1.0	+	0	ID=g592.t2.CDS1;Parent=g592.t2
HiC_scaffold_1	AUGUSTUS	gene	16892321	16943321	.	+	.	ID=g592
HiC_scaffold_1	AUGUSTUS	mRNA	16892321	16943321	1.0	+	.	ID=g592.t1;Parent=g592;em_target=9668.ENSMPUP00000014923;em_score=1341.4;em_evalue=0.0;em_tcov=.;em_OGs=KOG4441@1|root,KOG4441@2759|Eukaryota,38CWG@33154|Opisthokonta,3BH03@33208|Metazoa,3D1IW@33213|Bilateria,48917@7711|Chordata,48W27@7742|Vertebrata,3J7VE@40674|Mammalia,3EIBR@33554|Carnivora;em_COG_cat=T;em_desc=Kelch-like family member 18;em_max_annot_lvl=33208|Metazoa;em_Preferred_name=KLHL18;em_KEGG_ko=ko:K10455;em_BRITE=ko00000,ko04121;em_PFAMs=BACK,BTB,Kelch_1;em_GOs=GO:0000151,GO:0002009,GO:0002165,GO:0003674,GO:0003779,GO:0005488,GO:0005515,GO:0005575,GO:0005622,GO:0005623,GO:0006464,GO:0006807,GO:0007275,GO:0007444,GO:0007552,GO:0007560,GO:0008092,GO:0008150,GO:0008152,GO:0009653,GO:0009791,GO:0009886,GO:0009887,GO:0009888,GO:0009987,GO:0016567,GO:0019538,GO:0031461,GO:0031463,GO:0032446,GO:0032501,GO:0032502,GO:0032991,GO:0035239,GO:0035295,GO:0036211,GO:0042802,GO:0042803,GO:0043170,GO:0043412,GO:0044237,GO:0044238,GO:0044260,GO:0044267,GO:0044424,GO:0044464,GO:0046528,GO:0046529,GO:0046983,GO:0048513,GO:0048563,GO:0048569,GO:0048707,GO:0048729,GO:0048731,GO:0048856,GO:0051865,GO:0060429,GO:0060562,GO:0070647,GO:0071704,GO:1901564,GO:1902494,GO:1990234
HiC_scaffold_1	AUGUSTUS	mRNA	16892321	16943321	1.0	+	.	ID=g592.t2;Parent=g592;em_target=9707.XP_004399228.1;em_score=1347.0;em_evalue=0.0;em_tcov=.;em_OGs=KOG4441@1|root,KOG4441@2759|Eukaryota,38CWG@33154|Opisthokonta,3BH03@33208|Metazoa,3D1IW@33213|Bilateria,48917@7711|Chordata,48W27@7742|Vertebrata,3J7VE@40674|Mammalia,3EIBR@33554|Carnivora;em_COG_cat=T;em_desc=Kelch-like family member 18;em_max_annot_lvl=33208|Metazoa;em_Preferred_name=KLHL18;em_KEGG_ko=ko:K10455;em_BRITE=ko00000,ko04121;em_PFAMs=BACK,BTB,Kelch_1;em_GOs=GO:0000151,GO:0002009,GO:0002165,GO:0003674,GO:0003779,GO:0005488,GO:0005515,GO:0005575,GO:0005622,GO:0005623,GO:0006464,GO:0006807,GO:0007275,GO:0007444,GO:0007552,GO:0007560,GO:0008092,GO:0008150,GO:0008152,GO:0009653,GO:0009791,GO:0009886,GO:0009887,GO:0009888,GO:0009987,GO:0016567,GO:0019538,GO:0031461,GO:0031463,GO:0032446,GO:0032501,GO:0032502,GO:0032991,GO:0035239,GO:0035295,GO:0036211,GO:0042802,GO:0042803,GO:0043170,GO:0043412,GO:0044237,GO:0044238,GO:0044260,GO:0044267,GO:0044424,GO:0044464,GO:0046528,GO:0046529,GO:0046983,GO:0048513,GO:0048563,GO:0048569,GO:0048707,GO:0048729,GO:0048731,GO:0048856,GO:0051865,GO:0060429,GO:0060562,GO:0070647,GO:0071704,GO:1901564,GO:1902494,GO:1990234
HiC_scaffold_1	AUGUSTUS	intron	16892450	16923600	1.0	+	.	ID=g592.t1.intron1;Parent=g592.t1
HiC_scaffold_1	AUGUSTUS	intron	16892450	16923600	1.0	+	.	ID=g592.t2.intron1;Parent=g592.t2
HiC_scaffold_1	GeneMark.hmm3	start_codon	16899798	16899800	.	+	0	ID=g593.t1.start1;Parent=g593.t1
HiC_scaffold_1	GeneMark.hmm3	CDS	16899798	16899802	.	+	0	ID=g593.t1.CDS1;Parent=g593.t1
HiC_scaffold_1	GeneMark.hmm3	exon	16899798	16899802	.	+	0	ID=g593.t1.exon1;Parent=g593.t1
HiC_scaffold_1	GeneMark.hmm3	gene	16899798	16900268	.	+	.	ID=g593
HiC_scaffold_1	GeneMark.hmm3	mRNA	16899798	16900268	.	+	.	ID=g593.t1;Parent=g593
HiC_scaffold_1	GeneMark.hmm3	intron	16899803	16900225	.	+	2	ID=g593.t1.intron1;Parent=g593.t1
HiC_scaffold_1	GeneMark.hmm3	CDS	16900226	16900268	.	+	1	ID=g593.t1.CDS2;Parent=g593.t1
HiC_scaffold_1	GeneMark.hmm3	exon	16900226	16900268	.	+	1	ID=g593.t1.exon2;Parent=g593.t1
HiC_scaffold_1	GeneMark.hmm3	stop_codon	16900266	16900268	.	+	0	ID=g593.t1.stop1;Parent=g593.t1
HiC_scaffold_1	AUGUSTUS	exon	16923601	16923731	.	+	.	ID=g592.t1.exon2;Parent=g592.t1
HiC_scaffold_1	AUGUSTUS	exon	16923601	16923731	.	+	.	ID=g592.t2.exon2;Parent=g592.t2
HiC_scaffold_1	AUGUSTUS	CDS	16923601	16923731	1.0	+	0	ID=g592.t1.CDS2;Parent=g592.t1
HiC_scaffold_1	AUGUSTUS	CDS	16923601	16923731	1.0	+	0	ID=g592.t2.CDS2;Parent=g592.t2
HiC_scaffold_1	AUGUSTUS	intron	16923732	16926197	1.0	+	.	ID=g592.t1.intron2;Parent=g592.t1
HiC_scaffold_1	AUGUSTUS	intron	16923732	16926197	1.0	+	.	ID=g592.t2.intron2;Parent=g592.t2
HiC_scaffold_1	AUGUSTUS	exon	16926198	16926338	.	+	.	ID=g592.t1.exon3;Parent=g592.t1
HiC_scaffold_1	AUGUSTUS	exon	16926198	16926338	.	+	.	ID=g592.t2.exon3;Parent=g592.t2
HiC_scaffold_1	AUGUSTUS	CDS	16926198	16926338	1.0	+	1	ID=g592.t1.CDS3;Parent=g592.t1
HiC_scaffold_1	AUGUSTUS	CDS	16926198	16926338	1.0	+	1	ID=g592.t2.CDS3;Parent=g592.t2
HiC_scaffold_1	AUGUSTUS	intron	16926339	16930977	1.0	+	.	ID=g592.t1.intron3;Parent=g592.t1
HiC_scaffold_1	AUGUSTUS	intron	16926339	16930977	1.0	+	.	ID=g592.t2.intron3;Parent=g592.t2
HiC_scaffold_1	AUGUSTUS	exon	16930978	16931176	.	+	.	ID=g592.t1.exon4;Parent=g592.t1
HiC_scaffold_1	AUGUSTUS	exon	16930978	16931176	.	+	.	ID=g592.t2.exon4;Parent=g592.t2
HiC_scaffold_1	AUGUSTUS	CDS	16930978	16931176	1.0	+	1	ID=g592.t1.CDS4;Parent=g592.t1
HiC_scaffold_1	AUGUSTUS	CDS	16930978	16931176	1.0	+	1	ID=g592.t2.CDS4;Parent=g592.t2
HiC_scaffold_1	AUGUSTUS	intron	16931177	16933711	1.0	+	.	ID=g592.t1.intron4;Parent=g592.t1
HiC_scaffold_1	AUGUSTUS	intron	16931177	16933711	1.0	+	.	ID=g592.t2.intron4;Parent=g592.t2
HiC_scaffold_1	AUGUSTUS	exon	16933712	16933872	.	+	.	ID=g592.t1.exon5;Parent=g592.t1
HiC_scaffold_1	AUGUSTUS	exon	16933712	16933872	.	+	.	ID=g592.t2.exon5;Parent=g592.t2
HiC_scaffold_1	AUGUSTUS	CDS	16933712	16933872	1.0	+	0	ID=g592.t1.CDS5;Parent=g592.t1
HiC_scaffold_1	AUGUSTUS	CDS	16933712	16933872	1.0	+	0	ID=g592.t2.CDS5;Parent=g592.t2
HiC_scaffold_1	AUGUSTUS	intron	16933873	16935063	1.0	+	.	ID=g592.t1.intron5;Parent=g592.t1
HiC_scaffold_1	AUGUSTUS	intron	16933873	16935063	1.0	+	.	ID=g592.t2.intron5;Parent=g592.t2
HiC_scaffold_1	AUGUSTUS	exon	16935064	16935200	.	+	.	ID=g592.t1.exon6;Parent=g592.t1
HiC_scaffold_1	AUGUSTUS	exon	16935064	16935200	.	+	.	ID=g592.t2.exon6;Parent=g592.t2
HiC_scaffold_1	AUGUSTUS	CDS	16935064	16935200	1.0	+	1	ID=g592.t1.CDS6;Parent=g592.t1
HiC_scaffold_1	AUGUSTUS	CDS	16935064	16935200	1.0	+	1	ID=g592.t2.CDS6;Parent=g592.t2
HiC_scaffold_1	AUGUSTUS	intron	16935201	16936535	1.0	+	.	ID=g592.t2.intron6;Parent=g592.t2
HiC_scaffold_1	AUGUSTUS	intron	16935201	16936550	1.0	+	.	ID=g592.t1.intron6;Parent=g592.t1
HiC_scaffold_1	AUGUSTUS	exon	16936536	16936773	.	+	.	ID=g592.t2.exon7;Parent=g592.t2
HiC_scaffold_1	AUGUSTUS	CDS	16936536	16936773	1.0	+	2	ID=g592.t2.CDS7;Parent=g592.t2
HiC_scaffold_1	AUGUSTUS	exon	16936551	16936773	.	+	.	ID=g592.t1.exon7;Parent=g592.t1
HiC_scaffold_1	AUGUSTUS	CDS	16936551	16936773	1.0	+	2	ID=g592.t1.CDS7;Parent=g592.t1
HiC_scaffold_1	AUGUSTUS	intron	16936774	16939906	1.0	+	.	ID=g592.t1.intron7;Parent=g592.t1
HiC_scaffold_1	AUGUSTUS	intron	16936774	16939906	1.0	+	.	ID=g592.t2.intron7;Parent=g592.t2
HiC_scaffold_1	AUGUSTUS	exon	16939907	16940011	.	+	.	ID=g592.t1.exon8;Parent=g592.t1
HiC_scaffold_1	AUGUSTUS	exon	16939907	16940011	.	+	.	ID=g592.t2.exon8;Parent=g592.t2
HiC_scaffold_1	AUGUSTUS	CDS	16939907	16940011	1.0	+	1	ID=g592.t1.CDS8;Parent=g592.t1
HiC_scaffold_1	AUGUSTUS	CDS	16939907	16940011	1.0	+	1	ID=g592.t2.CDS8;Parent=g592.t2
HiC_scaffold_1	AUGUSTUS	intron	16940012	16941724	1.0	+	.	ID=g592.t1.intron8;Parent=g592.t1
HiC_scaffold_1	AUGUSTUS	intron	16940012	16941724	1.0	+	.	ID=g592.t2.intron8;Parent=g592.t2
HiC_scaffold_1	AUGUSTUS	exon	16941725	16941836	.	+	.	ID=g592.t1.exon9;Parent=g592.t1
HiC_scaffold_1	AUGUSTUS	exon	16941725	16941836	.	+	.	ID=g592.t2.exon9;Parent=g592.t2
HiC_scaffold_1	AUGUSTUS	CDS	16941725	16941836	1.0	+	1	ID=g592.t1.CDS9;Parent=g592.t1
HiC_scaffold_1	AUGUSTUS	CDS	16941725	16941836	1.0	+	1	ID=g592.t2.CDS9;Parent=g592.t2
HiC_scaffold_1	AUGUSTUS	intron	16941837	16942934	1.0	+	.	ID=g592.t1.intron9;Parent=g592.t1
HiC_scaffold_1	AUGUSTUS	intron	16941837	16942934	1.0	+	.	ID=g592.t2.intron9;Parent=g592.t2
HiC_scaffold_1	AUGUSTUS	exon	16942935	16943321	.	+	.	ID=g592.t1.exon10;Parent=g592.t1
HiC_scaffold_1	AUGUSTUS	exon	16942935	16943321	.	+	.	ID=g592.t2.exon10;Parent=g592.t2
HiC_scaffold_1	AUGUSTUS	CDS	16942935	16943321	1.0	+	0	ID=g592.t1.CDS10;Parent=g592.t1
HiC_scaffold_1	AUGUSTUS	CDS	16942935	16943321	1.0	+	0	ID=g592.t2.CDS10;Parent=g592.t2
HiC_scaffold_1	AUGUSTUS	stop_codon	16943319	16943321	.	+	0	ID=g592.t1.stop1;Parent=g592.t1
HiC_scaffold_1	AUGUSTUS	stop_codon	16943319	16943321	.	+	0	ID=g592.t2.stop1;Parent=g592.t2
HiC_scaffold_1	AUGUSTUS	start_codon	16979576	16979578	.	+	0	ID=g594.t1.start1;Parent=g594.t1
HiC_scaffold_1	GeneMark.hmm3	start_codon	16979576	16979578	.	+	0	ID=g594.t2.start1;Parent=g594.t2
HiC_scaffold_1	AUGUSTUS	exon	16979576	16979659	.	+	.	ID=g594.t1.exon1;Parent=g594.t1
HiC_scaffold_1	GeneMark.hmm3	CDS	16979576	16979659	.	+	0	ID=g594.t2.CDS1;Parent=g594.t2
HiC_scaffold_1	GeneMark.hmm3	exon	16979576	16979659	.	+	0	ID=g594.t2.exon1;Parent=g594.t2
HiC_scaffold_1	AUGUSTUS	CDS	16979576	16979659	1.0	+	0	ID=g594.t1.CDS1;Parent=g594.t1
HiC_scaffold_1	AUGUSTUS	gene	16979576	17004299	.	+	.	ID=g594
HiC_scaffold_1	AUGUSTUS	mRNA	16979576	17004299	.	+	.	ID=g594.t1;Parent=g594;em_target=9646.ENSAMEP00000013618;em_score=3040.8;em_evalue=0.0;em_tcov=.;em_OGs=COG5599@1|root,KOG2220@1|root,KOG0789@2759|Eukaryota,KOG2220@2759|Eukaryota,38CYR@33154|Opisthokonta,3B9MM@33208|Metazoa,3CZR2@33213|Bilateria,4884H@7711|Chordata,498ET@7742|Vertebrata,3JFUC@40674|Mammalia,3EPCZ@33554|Carnivora;em_COG_cat=T;em_desc=Protein tyrosine phosphatase, non-receptor type 23;em_max_annot_lvl=33208|Metazoa;em_Preferred_name=PTPN23;em_EC=3.1.3.48;em_KEGG_ko=ko:K18040;em_BRITE=ko00000,ko01000,ko01009;em_PFAMs=ALIX_LYPXL_bnd,BRO1,Y_phosphatase;em_GOs=GO:0000003,GO:0000226,GO:0002064,GO:0002065,GO:0002066,GO:0002376,GO:0002440,GO:0002775,GO:0002791,GO:0002793,GO:0003006,GO:0003674,GO:0003824,GO:0004721,GO:0004725,GO:0005488,GO:0005515,GO:0005575,GO:0005622,GO:0005623,GO:0005634,GO:0005654,GO:0005737,GO:0005768,GO:0005769,GO:0005815,GO:0005856,GO:0005929,GO:0006464,GO:0006470,GO:0006508,GO:0006511,GO:0006793,GO:0006796,GO:0006807,GO:0006810,GO:0006955,GO:0006959,GO:0006996,GO:0007010,GO:0007017,GO:0007049,GO:0007051,GO:0007155,GO:0007275,GO:0007276,GO:0007281,GO:0007292,GO:0007299,GO:0007399,GO:0008104,GO:0008150,GO:0008152,GO:0008592,GO:0008593,GO:0009056,GO:0009057,GO:0009605,GO:0009607,GO:0009888,GO:0009966,GO:0009967,GO:0009987,GO:0010033,GO:0010632,GO:0010633,GO:0010646,GO:0010647,GO:0012505,GO:0015630,GO:0016043,GO:0016192,GO:0016197,GO:0016311,GO:0016322,GO:0016482,GO:0016604,GO:0016787,GO:0016788,GO:0016791,GO:0019538,GO:0019730,GO:0019899,GO:0019900,GO:0019901,GO:0019941,GO:0019953,GO:0021700,GO:0022008,GO:0022402,GO:0022407,GO:0022409,GO:0022412,GO:0022414,GO:0022607,GO:0022610,GO:0023051,GO:0023056,GO:0030030,GO:0030031,GO:0030154,GO:0030155,GO:0030163,GO:0030182,GO:0030334,GO:0030336,GO:0030707,GO:0030855,GO:0031410,GO:0031974,GO:0031981,GO:0031982,GO:0032386,GO:0032388,GO:0032456,GO:0032501,GO:0032502,GO:0032504,GO:0032879,GO:0032880,GO:0033036,GO:0034097,GO:0034613,GO:0035335,GO:0036064,GO:0036211,GO:0040008,GO:0040012,GO:0040013,GO:0042058,GO:0042147,GO:0042221,GO:0042551,GO:0042578,GO:0042995,GO:0043162,GO:0043170,GO:0043207,GO:0043226,GO:0043227,GO:0043228,GO:0043229,GO:0043231,GO:0043232,GO:0043233,GO:0043412,GO:0043632,GO:0044085,GO:0044237,GO:0044238,GO:0044248,GO:0044257,GO:0044260,GO:0044265,GO:0044267,GO:0044422,GO:0044424,GO:0044428,GO:0044430,GO:0044441,GO:0044444,GO:0044446,GO:0044451,GO:0044463,GO:0044464,GO:0044703,GO:0044782,GO:0045022,GO:0045742,GO:0045747,GO:0045752,GO:0045785,GO:0046907,GO:0048468,GO:0048469,GO:0048477,GO:0048518,GO:0048519,GO:0048522,GO:0048523,GO:0048583,GO:0048584,GO:0048609,GO:0048666,GO:0048699,GO:0048731,GO:0048856,GO:0048869,GO:0050708,GO:0050714,GO:0050789,GO:0050794,GO:0050896,GO:0051046,GO:0051047,GO:0051049,GO:0051050,GO:0051128,GO:0051130,GO:0051179,GO:0051222,GO:0051223,GO:0051225,GO:0051234,GO:0051239,GO:0051241,GO:0051270,GO:0051271,GO:0051603,GO:0051641,GO:0051649,GO:0051704,GO:0051707,GO:0051716,GO:0060271,GO:0060341,GO:0060429,GO:0060627,GO:0061356,GO:0061357,GO:0061844,GO:0065007,GO:0070013,GO:0070201,GO:0070727,GO:0070887,GO:0070925,GO:0071310,GO:0071345,GO:0071695,GO:0071704,GO:0071840,GO:0072657,GO:0090087,GO:0090136,GO:0097708,GO:0098609,GO:0098927,GO:0120025,GO:0120031,GO:0120036,GO:0120038,GO:0140096,GO:1901184,GO:1901186,GO:1901564,GO:1901565,GO:1901575,GO:1903361,GO:1903385,GO:1903387,GO:1903391,GO:1903393,GO:1903530,GO:1903532,GO:1903649,GO:1903651,GO:1904951,GO:1990778,GO:2000145,GO:2000146,GO:2000641,GO:2000643
HiC_scaffold_1	GeneMark.hmm3	mRNA	16979576	17004299	.	+	.	ID=g594.t2;Parent=g594;em_target=9646.ENSAMEP00000013618;em_score=3431.7;em_evalue=0.0;em_tcov=.;em_OGs=COG5599@1|root,KOG2220@1|root,KOG0789@2759|Eukaryota,KOG2220@2759|Eukaryota,38CYR@33154|Opisthokonta,3B9MM@33208|Metazoa,3CZR2@33213|Bilateria,4884H@7711|Chordata,498ET@7742|Vertebrata,3JFUC@40674|Mammalia,3EPCZ@33554|Carnivora;em_COG_cat=T;em_desc=Protein tyrosine phosphatase, non-receptor type 23;em_max_annot_lvl=33208|Metazoa;em_Preferred_name=PTPN23;em_EC=3.1.3.48;em_KEGG_ko=ko:K18040;em_BRITE=ko00000,ko01000,ko01009;em_PFAMs=ALIX_LYPXL_bnd,BRO1,Y_phosphatase;em_GOs=GO:0000003,GO:0000226,GO:0002064,GO:0002065,GO:0002066,GO:0002376,GO:0002440,GO:0002775,GO:0002791,GO:0002793,GO:0003006,GO:0003674,GO:0003824,GO:0004721,GO:0004725,GO:0005488,GO:0005515,GO:0005575,GO:0005622,GO:0005623,GO:0005634,GO:0005654,GO:0005737,GO:0005768,GO:0005769,GO:0005815,GO:0005856,GO:0005929,GO:0006464,GO:0006470,GO:0006508,GO:0006511,GO:0006793,GO:0006796,GO:0006807,GO:0006810,GO:0006955,GO:0006959,GO:0006996,GO:0007010,GO:0007017,GO:0007049,GO:0007051,GO:0007155,GO:0007275,GO:0007276,GO:0007281,GO:0007292,GO:0007299,GO:0007399,GO:0008104,GO:0008150,GO:0008152,GO:0008592,GO:0008593,GO:0009056,GO:0009057,GO:0009605,GO:0009607,GO:0009888,GO:0009966,GO:0009967,GO:0009987,GO:0010033,GO:0010632,GO:0010633,GO:0010646,GO:0010647,GO:0012505,GO:0015630,GO:0016043,GO:0016192,GO:0016197,GO:0016311,GO:0016322,GO:0016482,GO:0016604,GO:0016787,GO:0016788,GO:0016791,GO:0019538,GO:0019730,GO:0019899,GO:0019900,GO:0019901,GO:0019941,GO:0019953,GO:0021700,GO:0022008,GO:0022402,GO:0022407,GO:0022409,GO:0022412,GO:0022414,GO:0022607,GO:0022610,GO:0023051,GO:0023056,GO:0030030,GO:0030031,GO:0030154,GO:0030155,GO:0030163,GO:0030182,GO:0030334,GO:0030336,GO:0030707,GO:0030855,GO:0031410,GO:0031974,GO:0031981,GO:0031982,GO:0032386,GO:0032388,GO:0032456,GO:0032501,GO:0032502,GO:0032504,GO:0032879,GO:0032880,GO:0033036,GO:0034097,GO:0034613,GO:0035335,GO:0036064,GO:0036211,GO:0040008,GO:0040012,GO:0040013,GO:0042058,GO:0042147,GO:0042221,GO:0042551,GO:0042578,GO:0042995,GO:0043162,GO:0043170,GO:0043207,GO:0043226,GO:0043227,GO:0043228,GO:0043229,GO:0043231,GO:0043232,GO:0043233,GO:0043412,GO:0043632,GO:0044085,GO:0044237,GO:0044238,GO:0044248,GO:0044257,GO:0044260,GO:0044265,GO:0044267,GO:0044422,GO:0044424,GO:0044428,GO:0044430,GO:0044441,GO:0044444,GO:0044446,GO:0044451,GO:0044463,GO:0044464,GO:0044703,GO:0044782,GO:0045022,GO:0045742,GO:0045747,GO:0045752,GO:0045785,GO:0046907,GO:0048468,GO:0048469,GO:0048477,GO:0048518,GO:0048519,GO:0048522,GO:0048523,GO:0048583,GO:0048584,GO:0048609,GO:0048666,GO:0048699,GO:0048731,GO:0048856,GO:0048869,GO:0050708,GO:0050714,GO:0050789,GO:0050794,GO:0050896,GO:0051046,GO:0051047,GO:0051049,GO:0051050,GO:0051128,GO:0051130,GO:0051179,GO:0051222,GO:0051223,GO:0051225,GO:0051234,GO:0051239,GO:0051241,GO:0051270,GO:0051271,GO:0051603,GO:0051641,GO:0051649,GO:0051704,GO:0051707,GO:0051716,GO:0060271,GO:0060341,GO:0060429,GO:0060627,GO:0061356,GO:0061357,GO:0061844,GO:0065007,GO:0070013,GO:0070201,GO:0070727,GO:0070887,GO:0070925,GO:0071310,GO:0071345,GO:0071695,GO:0071704,GO:0071840,GO:0072657,GO:0090087,GO:0090136,GO:0097708,GO:0098609,GO:0098927,GO:0120025,GO:0120031,GO:0120036,GO:0120038,GO:0140096,GO:1901184,GO:1901186,GO:1901564,GO:1901565,GO:1901575,GO:1903361,GO:1903385,GO:1903387,GO:1903391,GO:1903393,GO:1903530,GO:1903532,GO:1903649,GO:1903651,GO:1904951,GO:1990778,GO:2000145,GO:2000146,GO:2000641,GO:2000643
HiC_scaffold_1	GeneMark.hmm3	intron	16979660	16987808	.	+	0	ID=g594.t2.intron1;Parent=g594.t2
HiC_scaffold_1	AUGUSTUS	intron	16979660	16987808	1.0	+	.	ID=g594.t1.intron1;Parent=g594.t1
HiC_scaffold_1	AUGUSTUS	exon	16987809	16987883	.	+	.	ID=g594.t1.exon2;Parent=g594.t1
HiC_scaffold_1	GeneMark.hmm3	CDS	16987809	16987883	.	+	0	ID=g594.t2.CDS2;Parent=g594.t2
HiC_scaffold_1	GeneMark.hmm3	exon	16987809	16987883	.	+	0	ID=g594.t2.exon2;Parent=g594.t2
HiC_scaffold_1	AUGUSTUS	CDS	16987809	16987883	1.0	+	0	ID=g594.t1.CDS2;Parent=g594.t1
HiC_scaffold_1	GeneMark.hmm3	intron	16987884	16995728	.	+	0	ID=g594.t2.intron2;Parent=g594.t2
HiC_scaffold_1	AUGUSTUS	intron	16987884	16995728	1.0	+	.	ID=g594.t1.intron2;Parent=g594.t1
HiC_scaffold_1	AUGUSTUS	exon	16995729	16995856	.	+	.	ID=g594.t1.exon3;Parent=g594.t1
HiC_scaffold_1	GeneMark.hmm3	CDS	16995729	16995856	.	+	0	ID=g594.t2.CDS3;Parent=g594.t2
HiC_scaffold_1	GeneMark.hmm3	exon	16995729	16995856	.	+	0	ID=g594.t2.exon3;Parent=g594.t2
HiC_scaffold_1	AUGUSTUS	CDS	16995729	16995856	1.0	+	0	ID=g594.t1.CDS3;Parent=g594.t1
HiC_scaffold_1	GeneMark.hmm3	intron	16995857	16996108	.	+	2	ID=g594.t2.intron3;Parent=g594.t2
HiC_scaffold_1	AUGUSTUS	intron	16995857	16996108	1.0	+	.	ID=g594.t1.intron3;Parent=g594.t1
HiC_scaffold_1	AUGUSTUS	exon	16996109	16996185	.	+	.	ID=g594.t1.exon4;Parent=g594.t1
HiC_scaffold_1	GeneMark.hmm3	CDS	16996109	16996185	.	+	1	ID=g594.t2.CDS4;Parent=g594.t2
HiC_scaffold_1	GeneMark.hmm3	exon	16996109	16996185	.	+	1	ID=g594.t2.exon4;Parent=g594.t2
HiC_scaffold_1	AUGUSTUS	CDS	16996109	16996185	1.0	+	1	ID=g594.t1.CDS4;Parent=g594.t1
HiC_scaffold_1	GeneMark.hmm3	intron	16996186	16996847	.	+	1	ID=g594.t2.intron4;Parent=g594.t2
HiC_scaffold_1	AUGUSTUS	intron	16996186	16996847	1.0	+	.	ID=g594.t1.intron4;Parent=g594.t1
HiC_scaffold_1	AUGUSTUS	exon	16996848	16996897	.	+	.	ID=g594.t1.exon5;Parent=g594.t1
HiC_scaffold_1	GeneMark.hmm3	CDS	16996848	16996897	.	+	2	ID=g594.t2.CDS5;Parent=g594.t2
HiC_scaffold_1	GeneMark.hmm3	exon	16996848	16996897	.	+	2	ID=g594.t2.exon5;Parent=g594.t2
HiC_scaffold_1	AUGUSTUS	CDS	16996848	16996897	1.0	+	2	ID=g594.t1.CDS5;Parent=g594.t1
HiC_scaffold_1	GeneMark.hmm3	intron	16996898	16997042	.	+	0	ID=g594.t2.intron5;Parent=g594.t2
HiC_scaffold_1	AUGUSTUS	intron	16996898	16997042	1.0	+	.	ID=g594.t1.intron5;Parent=g594.t1
HiC_scaffold_1	AUGUSTUS	exon	16997043	16997174	.	+	.	ID=g594.t1.exon6;Parent=g594.t1
HiC_scaffold_1	GeneMark.hmm3	CDS	16997043	16997174	.	+	0	ID=g594.t2.CDS6;Parent=g594.t2
HiC_scaffold_1	GeneMark.hmm3	exon	16997043	16997174	.	+	0	ID=g594.t2.exon6;Parent=g594.t2
HiC_scaffold_1	AUGUSTUS	CDS	16997043	16997174	1.0	+	0	ID=g594.t1.CDS6;Parent=g594.t1
HiC_scaffold_1	GeneMark.hmm3	intron	16997175	16997405	.	+	0	ID=g594.t2.intron6;Parent=g594.t2
HiC_scaffold_1	AUGUSTUS	intron	16997175	16997405	1.0	+	.	ID=g594.t1.intron6;Parent=g594.t1
HiC_scaffold_1	AUGUSTUS	exon	16997406	16997486	.	+	.	ID=g594.t1.exon7;Parent=g594.t1
HiC_scaffold_1	GeneMark.hmm3	CDS	16997406	16997486	.	+	0	ID=g594.t2.CDS7;Parent=g594.t2
HiC_scaffold_1	GeneMark.hmm3	exon	16997406	16997486	.	+	0	ID=g594.t2.exon7;Parent=g594.t2
HiC_scaffold_1	AUGUSTUS	CDS	16997406	16997486	1.0	+	0	ID=g594.t1.CDS7;Parent=g594.t1
HiC_scaffold_1	GeneMark.hmm3	intron	16997487	16997576	.	+	0	ID=g594.t2.intron7;Parent=g594.t2
HiC_scaffold_1	AUGUSTUS	intron	16997487	16997576	1.0	+	.	ID=g594.t1.intron7;Parent=g594.t1
HiC_scaffold_1	AUGUSTUS	exon	16997577	16997708	.	+	.	ID=g594.t1.exon8;Parent=g594.t1
HiC_scaffold_1	GeneMark.hmm3	CDS	16997577	16997708	.	+	0	ID=g594.t2.CDS8;Parent=g594.t2
HiC_scaffold_1	GeneMark.hmm3	exon	16997577	16997708	.	+	0	ID=g594.t2.exon8;Parent=g594.t2
HiC_scaffold_1	AUGUSTUS	CDS	16997577	16997708	1.0	+	0	ID=g594.t1.CDS8;Parent=g594.t1
HiC_scaffold_1	GeneMark.hmm3	intron	16997709	16997800	.	+	0	ID=g594.t2.intron8;Parent=g594.t2
HiC_scaffold_1	AUGUSTUS	intron	16997709	16997800	1.0	+	.	ID=g594.t1.intron8;Parent=g594.t1
HiC_scaffold_1	AUGUSTUS	exon	16997801	16997848	.	+	.	ID=g594.t1.exon9;Parent=g594.t1
HiC_scaffold_1	GeneMark.hmm3	CDS	16997801	16997848	.	+	0	ID=g594.t2.CDS9;Parent=g594.t2
HiC_scaffold_1	GeneMark.hmm3	exon	16997801	16997848	.	+	0	ID=g594.t2.exon9;Parent=g594.t2
HiC_scaffold_1	AUGUSTUS	CDS	16997801	16997848	1.0	+	0	ID=g594.t1.CDS9;Parent=g594.t1
HiC_scaffold_1	GeneMark.hmm3	intron	16997849	16998284	.	+	0	ID=g594.t2.intron9;Parent=g594.t2
HiC_scaffold_1	AUGUSTUS	intron	16997849	16998284	1.0	+	.	ID=g594.t1.intron9;Parent=g594.t1
HiC_scaffold_1	AUGUSTUS	exon	16998285	16998341	.	+	.	ID=g594.t1.exon10;Parent=g594.t1
HiC_scaffold_1	GeneMark.hmm3	CDS	16998285	16998341	.	+	0	ID=g594.t2.CDS10;Parent=g594.t2
HiC_scaffold_1	GeneMark.hmm3	exon	16998285	16998341	.	+	0	ID=g594.t2.exon10;Parent=g594.t2
HiC_scaffold_1	AUGUSTUS	CDS	16998285	16998341	1.0	+	0	ID=g594.t1.CDS10;Parent=g594.t1
HiC_scaffold_1	GeneMark.hmm3	intron	16998342	16998471	.	+	0	ID=g594.t2.intron10;Parent=g594.t2
HiC_scaffold_1	AUGUSTUS	intron	16998342	16998471	1.0	+	.	ID=g594.t1.intron10;Parent=g594.t1
HiC_scaffold_1	AUGUSTUS	exon	16998472	16998530	.	+	.	ID=g594.t1.exon11;Parent=g594.t1
HiC_scaffold_1	GeneMark.hmm3	CDS	16998472	16998530	.	+	0	ID=g594.t2.CDS11;Parent=g594.t2
HiC_scaffold_1	GeneMark.hmm3	exon	16998472	16998530	.	+	0	ID=g594.t2.exon11;Parent=g594.t2
HiC_scaffold_1	AUGUSTUS	CDS	16998472	16998530	1.0	+	0	ID=g594.t1.CDS11;Parent=g594.t1
HiC_scaffold_1	GeneMark.hmm3	intron	16998531	16998647	.	+	2	ID=g594.t2.intron11;Parent=g594.t2
HiC_scaffold_1	AUGUSTUS	intron	16998531	16998647	1.0	+	.	ID=g594.t1.intron11;Parent=g594.t1
HiC_scaffold_1	AUGUSTUS	exon	16998648	16998727	.	+	.	ID=g594.t1.exon12;Parent=g594.t1
HiC_scaffold_1	GeneMark.hmm3	CDS	16998648	16998727	.	+	1	ID=g594.t2.CDS12;Parent=g594.t2
HiC_scaffold_1	GeneMark.hmm3	exon	16998648	16998727	.	+	1	ID=g594.t2.exon12;Parent=g594.t2
HiC_scaffold_1	AUGUSTUS	CDS	16998648	16998727	1.0	+	1	ID=g594.t1.CDS12;Parent=g594.t1
HiC_scaffold_1	GeneMark.hmm3	intron	16998728	16998845	.	+	1	ID=g594.t2.intron12;Parent=g594.t2
HiC_scaffold_1	AUGUSTUS	intron	16998728	16998845	1.0	+	.	ID=g594.t1.intron12;Parent=g594.t1
HiC_scaffold_1	AUGUSTUS	exon	16998846	16998960	.	+	.	ID=g594.t1.exon13;Parent=g594.t1
HiC_scaffold_1	GeneMark.hmm3	CDS	16998846	16998960	.	+	2	ID=g594.t2.CDS13;Parent=g594.t2
HiC_scaffold_1	GeneMark.hmm3	exon	16998846	16998960	.	+	2	ID=g594.t2.exon13;Parent=g594.t2
HiC_scaffold_1	AUGUSTUS	CDS	16998846	16998960	1.0	+	2	ID=g594.t1.CDS13;Parent=g594.t1
HiC_scaffold_1	GeneMark.hmm3	intron	16998961	16999051	.	+	2	ID=g594.t2.intron13;Parent=g594.t2
HiC_scaffold_1	AUGUSTUS	intron	16998961	16999051	1.0	+	.	ID=g594.t1.intron13;Parent=g594.t1
HiC_scaffold_1	AUGUSTUS	exon	16999052	16999117	.	+	.	ID=g594.t1.exon14;Parent=g594.t1
HiC_scaffold_1	GeneMark.hmm3	CDS	16999052	16999117	.	+	1	ID=g594.t2.CDS14;Parent=g594.t2
HiC_scaffold_1	GeneMark.hmm3	exon	16999052	16999117	.	+	1	ID=g594.t2.exon14;Parent=g594.t2
HiC_scaffold_1	AUGUSTUS	CDS	16999052	16999117	1.0	+	1	ID=g594.t1.CDS14;Parent=g594.t1
HiC_scaffold_1	GeneMark.hmm3	intron	16999118	16999499	.	+	2	ID=g594.t2.intron14;Parent=g594.t2
HiC_scaffold_1	AUGUSTUS	intron	16999118	16999499	1.0	+	.	ID=g594.t1.intron14;Parent=g594.t1
HiC_scaffold_1	AUGUSTUS	exon	16999500	16999645	.	+	.	ID=g594.t1.exon15;Parent=g594.t1
HiC_scaffold_1	GeneMark.hmm3	CDS	16999500	16999645	.	+	1	ID=g594.t2.CDS15;Parent=g594.t2
HiC_scaffold_1	GeneMark.hmm3	exon	16999500	16999645	.	+	1	ID=g594.t2.exon15;Parent=g594.t2
HiC_scaffold_1	AUGUSTUS	CDS	16999500	16999645	1.0	+	1	ID=g594.t1.CDS15;Parent=g594.t1
HiC_scaffold_1	GeneMark.hmm3	intron	16999646	16999888	.	+	1	ID=g594.t2.intron15;Parent=g594.t2
HiC_scaffold_1	AUGUSTUS	intron	16999646	16999888	1.0	+	.	ID=g594.t1.intron15;Parent=g594.t1
HiC_scaffold_1	AUGUSTUS	exon	16999889	17000200	.	+	.	ID=g594.t1.exon16;Parent=g594.t1
HiC_scaffold_1	GeneMark.hmm3	CDS	16999889	17000200	.	+	2	ID=g594.t2.CDS16;Parent=g594.t2
HiC_scaffold_1	GeneMark.hmm3	exon	16999889	17000200	.	+	2	ID=g594.t2.exon16;Parent=g594.t2
HiC_scaffold_1	AUGUSTUS	CDS	16999889	17000200	1.0	+	2	ID=g594.t1.CDS16;Parent=g594.t1
HiC_scaffold_1	GeneMark.hmm3	intron	17000201	17000300	.	+	1	ID=g594.t2.intron16;Parent=g594.t2
HiC_scaffold_1	AUGUSTUS	intron	17000201	17000300	1.0	+	.	ID=g594.t1.intron16;Parent=g594.t1
HiC_scaffold_1	AUGUSTUS	exon	17000301	17000455	.	+	.	ID=g594.t1.exon17;Parent=g594.t1
HiC_scaffold_1	GeneMark.hmm3	CDS	17000301	17000455	.	+	2	ID=g594.t2.CDS17;Parent=g594.t2
HiC_scaffold_1	GeneMark.hmm3	exon	17000301	17000455	.	+	2	ID=g594.t2.exon17;Parent=g594.t2
HiC_scaffold_1	AUGUSTUS	CDS	17000301	17000455	1.0	+	2	ID=g594.t1.CDS17;Parent=g594.t1
HiC_scaffold_1	GeneMark.hmm3	intron	17000456	17000551	.	+	0	ID=g594.t2.intron17;Parent=g594.t2
HiC_scaffold_1	AUGUSTUS	intron	17000456	17000551	1.0	+	.	ID=g594.t1.intron17;Parent=g594.t1
HiC_scaffold_1	AUGUSTUS	exon	17000552	17000703	.	+	.	ID=g594.t1.exon18;Parent=g594.t1
HiC_scaffold_1	GeneMark.hmm3	CDS	17000552	17000703	.	+	0	ID=g594.t2.CDS18;Parent=g594.t2
HiC_scaffold_1	GeneMark.hmm3	exon	17000552	17000703	.	+	0	ID=g594.t2.exon18;Parent=g594.t2
HiC_scaffold_1	AUGUSTUS	CDS	17000552	17000703	1.0	+	0	ID=g594.t1.CDS18;Parent=g594.t1
HiC_scaffold_1	GeneMark.hmm3	intron	17000704	17000789	.	+	2	ID=g594.t2.intron18;Parent=g594.t2
HiC_scaffold_1	AUGUSTUS	intron	17000704	17000789	1.0	+	.	ID=g594.t1.intron18;Parent=g594.t1
HiC_scaffold_1	AUGUSTUS	exon	17000790	17000969	.	+	.	ID=g594.t1.exon19;Parent=g594.t1
HiC_scaffold_1	GeneMark.hmm3	CDS	17000790	17000969	.	+	1	ID=g594.t2.CDS19;Parent=g594.t2
HiC_scaffold_1	GeneMark.hmm3	exon	17000790	17000969	.	+	1	ID=g594.t2.exon19;Parent=g594.t2
HiC_scaffold_1	AUGUSTUS	CDS	17000790	17000969	1.0	+	1	ID=g594.t1.CDS19;Parent=g594.t1
HiC_scaffold_1	GeneMark.hmm3	intron	17000970	17001056	.	+	2	ID=g594.t2.intron19;Parent=g594.t2
HiC_scaffold_1	AUGUSTUS	intron	17000970	17001056	1.0	+	.	ID=g594.t1.intron19;Parent=g594.t1
HiC_scaffold_1	AUGUSTUS	exon	17001057	17001465	.	+	.	ID=g594.t1.exon20;Parent=g594.t1
HiC_scaffold_1	GeneMark.hmm3	CDS	17001057	17001465	.	+	1	ID=g594.t2.CDS20;Parent=g594.t2
HiC_scaffold_1	GeneMark.hmm3	exon	17001057	17001465	.	+	1	ID=g594.t2.exon20;Parent=g594.t2
HiC_scaffold_1	AUGUSTUS	CDS	17001057	17001465	0.96	+	1	ID=g594.t1.CDS20;Parent=g594.t1
HiC_scaffold_1	GeneMark.hmm3	intron	17001466	17001538	.	+	0	ID=g594.t2.intron20;Parent=g594.t2
HiC_scaffold_1	AUGUSTUS	intron	17001466	17002138	0.77	+	.	ID=g594.t1.intron20;Parent=g594.t1
HiC_scaffold_1	GeneMark.hmm3	CDS	17001539	17002837	.	+	0	ID=g594.t2.CDS21;Parent=g594.t2
HiC_scaffold_1	GeneMark.hmm3	exon	17001539	17002837	.	+	0	ID=g594.t2.exon21;Parent=g594.t2
HiC_scaffold_1	AUGUSTUS	exon	17002139	17002837	.	+	.	ID=g594.t1.exon21;Parent=g594.t1
HiC_scaffold_1	AUGUSTUS	CDS	17002139	17002837	0.77	+	0	ID=g594.t1.CDS21;Parent=g594.t1
HiC_scaffold_1	GeneMark.hmm3	intron	17002838	17002917	.	+	0	ID=g594.t2.intron21;Parent=g594.t2
HiC_scaffold_1	AUGUSTUS	intron	17002838	17002917	1.0	+	.	ID=g594.t1.intron21;Parent=g594.t1
HiC_scaffold_1	AUGUSTUS	exon	17002918	17003102	.	+	.	ID=g594.t1.exon22;Parent=g594.t1
HiC_scaffold_1	GeneMark.hmm3	CDS	17002918	17003102	.	+	0	ID=g594.t2.CDS22;Parent=g594.t2
HiC_scaffold_1	GeneMark.hmm3	exon	17002918	17003102	.	+	0	ID=g594.t2.exon22;Parent=g594.t2
HiC_scaffold_1	AUGUSTUS	CDS	17002918	17003102	1.0	+	0	ID=g594.t1.CDS22;Parent=g594.t1
HiC_scaffold_1	GeneMark.hmm3	intron	17003103	17003199	.	+	2	ID=g594.t2.intron22;Parent=g594.t2
HiC_scaffold_1	AUGUSTUS	intron	17003103	17003199	1.0	+	.	ID=g594.t1.intron22;Parent=g594.t1
HiC_scaffold_1	AUGUSTUS	exon	17003200	17003304	.	+	.	ID=g594.t1.exon23;Parent=g594.t1
HiC_scaffold_1	GeneMark.hmm3	CDS	17003200	17003304	.	+	1	ID=g594.t2.CDS23;Parent=g594.t2
HiC_scaffold_1	GeneMark.hmm3	exon	17003200	17003304	.	+	1	ID=g594.t2.exon23;Parent=g594.t2
HiC_scaffold_1	AUGUSTUS	CDS	17003200	17003304	1.0	+	1	ID=g594.t1.CDS23;Parent=g594.t1
HiC_scaffold_1	GeneMark.hmm3	intron	17003305	17003383	.	+	2	ID=g594.t2.intron23;Parent=g594.t2
HiC_scaffold_1	AUGUSTUS	intron	17003305	17003383	1.0	+	.	ID=g594.t1.intron23;Parent=g594.t1
HiC_scaffold_1	AUGUSTUS	exon	17003384	17003522	.	+	.	ID=g594.t1.exon24;Parent=g594.t1
HiC_scaffold_1	GeneMark.hmm3	CDS	17003384	17003522	.	+	1	ID=g594.t2.CDS24;Parent=g594.t2
HiC_scaffold_1	GeneMark.hmm3	exon	17003384	17003522	.	+	1	ID=g594.t2.exon24;Parent=g594.t2
HiC_scaffold_1	AUGUSTUS	CDS	17003384	17003522	1.0	+	1	ID=g594.t1.CDS24;Parent=g594.t1
HiC_scaffold_1	GeneMark.hmm3	intron	17003523	17003628	.	+	0	ID=g594.t2.intron24;Parent=g594.t2
HiC_scaffold_1	AUGUSTUS	intron	17003523	17003628	1.0	+	.	ID=g594.t1.intron24;Parent=g594.t1
HiC_scaffold_1	AUGUSTUS	exon	17003629	17003742	.	+	.	ID=g594.t1.exon25;Parent=g594.t1
HiC_scaffold_1	GeneMark.hmm3	CDS	17003629	17003742	.	+	0	ID=g594.t2.CDS25;Parent=g594.t2
HiC_scaffold_1	GeneMark.hmm3	exon	17003629	17003742	.	+	0	ID=g594.t2.exon25;Parent=g594.t2
HiC_scaffold_1	AUGUSTUS	CDS	17003629	17003742	1.0	+	0	ID=g594.t1.CDS25;Parent=g594.t1
HiC_scaffold_1	GeneMark.hmm3	intron	17003743	17003819	.	+	0	ID=g594.t2.intron25;Parent=g594.t2
HiC_scaffold_1	AUGUSTUS	intron	17003743	17003819	1.0	+	.	ID=g594.t1.intron25;Parent=g594.t1
HiC_scaffold_1	AUGUSTUS	exon	17003820	17004299	.	+	.	ID=g594.t1.exon26;Parent=g594.t1
HiC_scaffold_1	GeneMark.hmm3	CDS	17003820	17004299	.	+	0	ID=g594.t2.CDS26;Parent=g594.t2
HiC_scaffold_1	GeneMark.hmm3	exon	17003820	17004299	.	+	0	ID=g594.t2.exon26;Parent=g594.t2
HiC_scaffold_1	AUGUSTUS	CDS	17003820	17004299	1.0	+	0	ID=g594.t1.CDS26;Parent=g594.t1
HiC_scaffold_1	AUGUSTUS	stop_codon	17004297	17004299	.	+	0	ID=g594.t1.stop1;Parent=g594.t1
HiC_scaffold_1	GeneMark.hmm3	stop_codon	17004297	17004299	.	+	0	ID=g594.t2.stop1;Parent=g594.t2
HiC_scaffold_1	AUGUSTUS	stop_codon	17004929	17004931	.	-	0	ID=g595.t1.stop1;Parent=g595.t1
HiC_scaffold_1	AUGUSTUS	exon	17004929	17005174	.	-	.	ID=g595.t1.exon1;Parent=g595.t1
HiC_scaffold_1	AUGUSTUS	CDS	17004929	17005174	1.0	-	0	ID=g595.t1.CDS1;Parent=g595.t1
HiC_scaffold_1	AUGUSTUS	gene	17004929	17039073	.	-	.	ID=g595
HiC_scaffold_1	AUGUSTUS	mRNA	17004929	17039073	0.99	-	.	ID=g595.t1;Parent=g595;em_target=9668.ENSMPUP00000014908;em_score=2917.9;em_evalue=0.0;em_tcov=.;em_OGs=KOG1933@1|root,KOG1933@2759|Eukaryota,38GNM@33154|Opisthokonta,3BBGR@33208|Metazoa,3CVKR@33213|Bilateria,489CJ@7711|Chordata,495IR@7742|Vertebrata,3JEMQ@40674|Mammalia,3EKYS@33554|Carnivora;em_COG_cat=I;em_desc=Sterol regulatory element-binding protein cleavage-activating;em_max_annot_lvl=33208|Metazoa;em_Preferred_name=SCAP;em_GOs=GO:0000139,GO:0001666,GO:0003674,GO:0005488,GO:0005496,GO:0005515,GO:0005575,GO:0005622,GO:0005623,GO:0005737,GO:0005783,GO:0005789,GO:0005794,GO:0005798,GO:0006066,GO:0006355,GO:0006357,GO:0006508,GO:0006606,GO:0006629,GO:0006807,GO:0006810,GO:0006886,GO:0006888,GO:0006900,GO:0006913,GO:0006950,GO:0006984,GO:0006991,GO:0006996,GO:0007154,GO:0007165,GO:0007568,GO:0008022,GO:0008104,GO:0008150,GO:0008152,GO:0008202,GO:0008203,GO:0008289,GO:0009628,GO:0009719,GO:0009725,GO:0009889,GO:0009890,GO:0009891,GO:0009892,GO:0009893,GO:0009987,GO:0010033,GO:0010243,GO:0010467,GO:0010468,GO:0010556,GO:0010557,GO:0010565,GO:0010604,GO:0010628,GO:0010869,GO:0010870,GO:0010894,GO:0012505,GO:0012506,GO:0012507,GO:0014070,GO:0015031,GO:0015485,GO:0015833,GO:0016020,GO:0016021,GO:0016043,GO:0016050,GO:0016125,GO:0016192,GO:0016485,GO:0017038,GO:0019216,GO:0019217,GO:0019218,GO:0019219,GO:0019222,GO:0019538,GO:0022607,GO:0023052,GO:0030133,GO:0030134,GO:0030135,GO:0030176,GO:0030658,GO:0030659,GO:0030660,GO:0030662,GO:0031090,GO:0031224,GO:0031227,GO:0031323,GO:0031325,GO:0031326,GO:0031328,GO:0031410,GO:0031982,GO:0031984,GO:0032502,GO:0032868,GO:0032933,GO:0032934,GO:0032937,GO:0032991,GO:0033036,GO:0033365,GO:0033554,GO:0033993,GO:0034504,GO:0034613,GO:0034622,GO:0035103,GO:0035459,GO:0036094,GO:0036293,GO:0036314,GO:0036315,GO:0042175,GO:0042221,GO:0042304,GO:0042886,GO:0043170,GO:0043178,GO:0043226,GO:0043227,GO:0043229,GO:0043231,GO:0043434,GO:0043933,GO:0044085,GO:0044237,GO:0044238,GO:0044260,GO:0044267,GO:0044281,GO:0044422,GO:0044424,GO:0044425,GO:0044431,GO:0044432,GO:0044433,GO:0044444,GO:0044446,GO:0044464,GO:0044877,GO:0045184,GO:0045540,GO:0045541,GO:0045714,GO:0045716,GO:0045833,GO:0045893,GO:0045935,GO:0045939,GO:0045944,GO:0046890,GO:0046907,GO:0048193,GO:0048194,GO:0048518,GO:0048519,GO:0048522,GO:0050789,GO:0050794,GO:0050810,GO:0050896,GO:0051055,GO:0051082,GO:0051169,GO:0051170,GO:0051171,GO:0051173,GO:0051179,GO:0051234,GO:0051246,GO:0051247,GO:0051252,GO:0051254,GO:0051604,GO:0051641,GO:0051649,GO:0051668,GO:0051716,GO:0060255,GO:0061024,GO:0062012,GO:0062014,GO:0065003,GO:0065007,GO:0070482,GO:0070727,GO:0070887,GO:0071310,GO:0071396,GO:0071407,GO:0071501,GO:0071702,GO:0071704,GO:0071705,GO:0071840,GO:0072594,GO:0080090,GO:0090110,GO:0090114,GO:0090181,GO:0090206,GO:0097159,GO:0097708,GO:0098588,GO:0098791,GO:0098796,GO:0098805,GO:0098827,GO:0106118,GO:0106119,GO:1901360,GO:1901564,GO:1901615,GO:1901652,GO:1901698,GO:1901700,GO:1901701,GO:1902652,GO:1902680,GO:1902930,GO:1902931,GO:1903506,GO:1903508,GO:2000112,GO:2001141;em_PFAMs=Sterol-sensing,WD40
HiC_scaffold_1	AUGUSTUS	intron	17005175	17005256	1.0	-	.	ID=g595.t1.intron1;Parent=g595.t1
HiC_scaffold_1	AUGUSTUS	exon	17005257	17005463	.	-	.	ID=g595.t1.exon2;Parent=g595.t1
HiC_scaffold_1	AUGUSTUS	CDS	17005257	17005463	1.0	-	0	ID=g595.t1.CDS2;Parent=g595.t1
HiC_scaffold_1	AUGUSTUS	intron	17005464	17005649	1.0	-	.	ID=g595.t1.intron2;Parent=g595.t1
HiC_scaffold_1	AUGUSTUS	exon	17005650	17005730	.	-	.	ID=g595.t1.exon3;Parent=g595.t1
HiC_scaffold_1	AUGUSTUS	CDS	17005650	17005730	1.0	-	0	ID=g595.t1.CDS3;Parent=g595.t1
HiC_scaffold_1	AUGUSTUS	intron	17005731	17005890	1.0	-	.	ID=g595.t1.intron3;Parent=g595.t1
HiC_scaffold_1	AUGUSTUS	exon	17005891	17006057	.	-	.	ID=g595.t1.exon4;Parent=g595.t1
HiC_scaffold_1	AUGUSTUS	CDS	17005891	17006057	1.0	-	2	ID=g595.t1.CDS4;Parent=g595.t1
HiC_scaffold_1	AUGUSTUS	intron	17006058	17006173	1.0	-	.	ID=g595.t1.intron4;Parent=g595.t1
HiC_scaffold_1	AUGUSTUS	exon	17006174	17006256	.	-	.	ID=g595.t1.exon5;Parent=g595.t1
HiC_scaffold_1	AUGUSTUS	CDS	17006174	17006256	1.0	-	1	ID=g595.t1.CDS5;Parent=g595.t1
HiC_scaffold_1	AUGUSTUS	intron	17006257	17007152	1.0	-	.	ID=g595.t1.intron5;Parent=g595.t1
HiC_scaffold_1	AUGUSTUS	exon	17007153	17007238	.	-	.	ID=g595.t1.exon6;Parent=g595.t1
HiC_scaffold_1	AUGUSTUS	CDS	17007153	17007238	1.0	-	0	ID=g595.t1.CDS6;Parent=g595.t1
HiC_scaffold_1	AUGUSTUS	intron	17007239	17007333	1.0	-	.	ID=g595.t1.intron6;Parent=g595.t1
HiC_scaffold_1	AUGUSTUS	exon	17007334	17007856	.	-	.	ID=g595.t1.exon7;Parent=g595.t1
HiC_scaffold_1	AUGUSTUS	CDS	17007334	17007856	1.0	-	1	ID=g595.t1.CDS7;Parent=g595.t1
HiC_scaffold_1	AUGUSTUS	intron	17007857	17008005	1.0	-	.	ID=g595.t1.intron7;Parent=g595.t1
HiC_scaffold_1	AUGUSTUS	exon	17008006	17008121	.	-	.	ID=g595.t1.exon8;Parent=g595.t1
HiC_scaffold_1	AUGUSTUS	CDS	17008006	17008121	1.0	-	0	ID=g595.t1.CDS8;Parent=g595.t1
HiC_scaffold_1	AUGUSTUS	intron	17008122	17008209	1.0	-	.	ID=g595.t1.intron8;Parent=g595.t1
HiC_scaffold_1	AUGUSTUS	exon	17008210	17008411	.	-	.	ID=g595.t1.exon9;Parent=g595.t1
HiC_scaffold_1	AUGUSTUS	CDS	17008210	17008411	1.0	-	1	ID=g595.t1.CDS9;Parent=g595.t1
HiC_scaffold_1	AUGUSTUS	intron	17008412	17008489	1.0	-	.	ID=g595.t1.intron9;Parent=g595.t1
HiC_scaffold_1	AUGUSTUS	exon	17008490	17008678	.	-	.	ID=g595.t1.exon10;Parent=g595.t1
HiC_scaffold_1	AUGUSTUS	CDS	17008490	17008678	1.0	-	1	ID=g595.t1.CDS10;Parent=g595.t1
HiC_scaffold_1	AUGUSTUS	intron	17008679	17009177	1.0	-	.	ID=g595.t1.intron10;Parent=g595.t1
HiC_scaffold_1	AUGUSTUS	exon	17009178	17009554	.	-	.	ID=g595.t1.exon11;Parent=g595.t1
HiC_scaffold_1	AUGUSTUS	CDS	17009178	17009554	0.99	-	0	ID=g595.t1.CDS11;Parent=g595.t1
HiC_scaffold_1	AUGUSTUS	intron	17009555	17010356	1.0	-	.	ID=g595.t1.intron11;Parent=g595.t1
HiC_scaffold_1	AUGUSTUS	exon	17010357	17010575	.	-	.	ID=g595.t1.exon12;Parent=g595.t1
HiC_scaffold_1	AUGUSTUS	CDS	17010357	17010575	1.0	-	0	ID=g595.t1.CDS12;Parent=g595.t1
HiC_scaffold_1	AUGUSTUS	intron	17010576	17010713	1.0	-	.	ID=g595.t1.intron12;Parent=g595.t1
HiC_scaffold_1	AUGUSTUS	exon	17010714	17010812	.	-	.	ID=g595.t1.exon13;Parent=g595.t1
HiC_scaffold_1	AUGUSTUS	CDS	17010714	17010812	1.0	-	0	ID=g595.t1.CDS13;Parent=g595.t1
HiC_scaffold_1	AUGUSTUS	intron	17010813	17012003	1.0	-	.	ID=g595.t1.intron13;Parent=g595.t1
HiC_scaffold_1	AUGUSTUS	exon	17012004	17012098	.	-	.	ID=g595.t1.exon14;Parent=g595.t1
HiC_scaffold_1	AUGUSTUS	CDS	17012004	17012098	1.0	-	2	ID=g595.t1.CDS14;Parent=g595.t1
HiC_scaffold_1	AUGUSTUS	intron	17012099	17013071	1.0	-	.	ID=g595.t1.intron14;Parent=g595.t1
HiC_scaffold_1	AUGUSTUS	exon	17013072	17013184	.	-	.	ID=g595.t1.exon15;Parent=g595.t1
HiC_scaffold_1	AUGUSTUS	CDS	17013072	17013184	1.0	-	1	ID=g595.t1.CDS15;Parent=g595.t1
HiC_scaffold_1	AUGUSTUS	intron	17013185	17014653	1.0	-	.	ID=g595.t1.intron15;Parent=g595.t1
HiC_scaffold_1	AUGUSTUS	exon	17014654	17014780	.	-	.	ID=g595.t1.exon16;Parent=g595.t1
HiC_scaffold_1	AUGUSTUS	CDS	17014654	17014780	1.0	-	2	ID=g595.t1.CDS16;Parent=g595.t1
HiC_scaffold_1	AUGUSTUS	intron	17014781	17015181	1.0	-	.	ID=g595.t1.intron16;Parent=g595.t1
HiC_scaffold_1	AUGUSTUS	exon	17015182	17015354	.	-	.	ID=g595.t1.exon17;Parent=g595.t1
HiC_scaffold_1	AUGUSTUS	CDS	17015182	17015354	1.0	-	1	ID=g595.t1.CDS17;Parent=g595.t1
HiC_scaffold_1	AUGUSTUS	intron	17015355	17016043	1.0	-	.	ID=g595.t1.intron17;Parent=g595.t1
HiC_scaffold_1	AUGUSTUS	exon	17016044	17016149	.	-	.	ID=g595.t1.exon18;Parent=g595.t1
HiC_scaffold_1	AUGUSTUS	CDS	17016044	17016149	1.0	-	2	ID=g595.t1.CDS18;Parent=g595.t1
HiC_scaffold_1	AUGUSTUS	intron	17016150	17016316	1.0	-	.	ID=g595.t1.intron18;Parent=g595.t1
HiC_scaffold_1	AUGUSTUS	exon	17016317	17016537	.	-	.	ID=g595.t1.exon19;Parent=g595.t1
HiC_scaffold_1	AUGUSTUS	CDS	17016317	17016537	1.0	-	1	ID=g595.t1.CDS19;Parent=g595.t1
HiC_scaffold_1	AUGUSTUS	intron	17016538	17017325	1.0	-	.	ID=g595.t1.intron19;Parent=g595.t1
HiC_scaffold_1	AUGUSTUS	exon	17017326	17017483	.	-	.	ID=g595.t1.exon20;Parent=g595.t1
HiC_scaffold_1	AUGUSTUS	CDS	17017326	17017483	1.0	-	0	ID=g595.t1.CDS20;Parent=g595.t1
HiC_scaffold_1	AUGUSTUS	intron	17017484	17026709	1.0	-	.	ID=g595.t1.intron20;Parent=g595.t1
HiC_scaffold_1	AUGUSTUS	exon	17026710	17026839	.	-	.	ID=g595.t1.exon21;Parent=g595.t1
HiC_scaffold_1	AUGUSTUS	CDS	17026710	17026839	1.0	-	1	ID=g595.t1.CDS21;Parent=g595.t1
HiC_scaffold_1	AUGUSTUS	intron	17026840	17038951	1.0	-	.	ID=g595.t1.intron21;Parent=g595.t1
HiC_scaffold_1	AUGUSTUS	exon	17038952	17039073	.	-	.	ID=g595.t1.exon22;Parent=g595.t1
HiC_scaffold_1	AUGUSTUS	CDS	17038952	17039073	1.0	-	0	ID=g595.t1.CDS22;Parent=g595.t1
HiC_scaffold_1	AUGUSTUS	start_codon	17039071	17039073	.	-	0	ID=g595.t1.start1;Parent=g595.t1
HiC_scaffold_1	AUGUSTUS	stop_codon	17086317	17086319	.	-	0	ID=g596.t1.stop1;Parent=g596.t1
HiC_scaffold_1	GeneMark.hmm3	stop_codon	17086317	17086319	.	-	0	ID=g596.t2.stop1;Parent=g596.t2
HiC_scaffold_1	AUGUSTUS	exon	17086317	17086445	.	-	.	ID=g596.t1.exon1;Parent=g596.t1
HiC_scaffold_1	GeneMark.hmm3	CDS	17086317	17086445	.	-	0	ID=g596.t2.CDS1;Parent=g596.t2
HiC_scaffold_1	GeneMark.hmm3	exon	17086317	17086445	.	-	0	ID=g596.t2.exon1;Parent=g596.t2
HiC_scaffold_1	AUGUSTUS	CDS	17086317	17086445	1.0	-	0	ID=g596.t1.CDS1;Parent=g596.t1
HiC_scaffold_1	AUGUSTUS	mRNA	17086317	17096749	1.0	-	.	ID=g596.t1;Parent=g596;em_target=9668.ENSMPUP00000014907;em_score=590.5;em_evalue=1.2e-180;em_tcov=.;em_OGs=KOG4723@1|root,KOG4723@2759|Eukaryota,39VHW@33154|Opisthokonta,3BFWE@33208|Metazoa,3D0Y8@33213|Bilateria,4883U@7711|Chordata,4969G@7742|Vertebrata,3J1HM@40674|Mammalia,3EMYK@33554|Carnivora;em_COG_cat=S;em_desc=Elongator acetyltransferase complex subunit 6;em_max_annot_lvl=33208|Metazoa;em_Preferred_name=ELP6;em_PFAMs=ELP6;em_GOs=GO:0005575,GO:0005622,GO:0005623,GO:0005634,GO:0005737,GO:0005829,GO:0008150,GO:0030334,GO:0030335,GO:0032879,GO:0032991,GO:0033588,GO:0040012,GO:0040017,GO:0043226,GO:0043227,GO:0043229,GO:0043231,GO:0044424,GO:0044444,GO:0044464,GO:0048518,GO:0048522,GO:0050789,GO:0050794,GO:0051270,GO:0051272,GO:0065007,GO:2000145,GO:2000147
HiC_scaffold_1	AUGUSTUS	gene	17086317	17098424	.	-	.	ID=g596
HiC_scaffold_1	GeneMark.hmm3	mRNA	17086317	17098424	.	-	.	ID=g596.t2;Parent=g596;em_target=9668.ENSMPUP00000014907;em_score=589.2;em_evalue=1.6e-179;em_tcov=.;em_OGs=KOG4723@1|root,KOG4723@2759|Eukaryota,39VHW@33154|Opisthokonta,3BFWE@33208|Metazoa,3D0Y8@33213|Bilateria,4883U@7711|Chordata,4969G@7742|Vertebrata,3J1HM@40674|Mammalia,3EMYK@33554|Carnivora;em_COG_cat=S;em_desc=Elongator acetyltransferase complex subunit 6;em_max_annot_lvl=33208|Metazoa;em_Preferred_name=ELP6;em_PFAMs=ELP6;em_GOs=GO:0005575,GO:0005622,GO:0005623,GO:0005634,GO:0005737,GO:0005829,GO:0008150,GO:0030334,GO:0030335,GO:0032879,GO:0032991,GO:0033588,GO:0040012,GO:0040017,GO:0043226,GO:0043227,GO:0043229,GO:0043231,GO:0044424,GO:0044444,GO:0044464,GO:0048518,GO:0048522,GO:0050789,GO:0050794,GO:0051270,GO:0051272,GO:0065007,GO:2000145,GO:2000147
HiC_scaffold_1	GeneMark.hmm3	intron	17086446	17087559	.	-	0	ID=g596.t2.intron1;Parent=g596.t2
HiC_scaffold_1	AUGUSTUS	intron	17086446	17087559	1.0	-	.	ID=g596.t1.intron1;Parent=g596.t1
HiC_scaffold_1	AUGUSTUS	exon	17087560	17087706	.	-	.	ID=g596.t1.exon2;Parent=g596.t1
HiC_scaffold_1	GeneMark.hmm3	CDS	17087560	17087706	.	-	0	ID=g596.t2.CDS2;Parent=g596.t2
HiC_scaffold_1	GeneMark.hmm3	exon	17087560	17087706	.	-	0	ID=g596.t2.exon2;Parent=g596.t2
HiC_scaffold_1	AUGUSTUS	CDS	17087560	17087706	1.0	-	0	ID=g596.t1.CDS2;Parent=g596.t1
HiC_scaffold_1	GeneMark.hmm3	intron	17087707	17089434	.	-	0	ID=g596.t2.intron2;Parent=g596.t2
HiC_scaffold_1	AUGUSTUS	intron	17087707	17089434	1.0	-	.	ID=g596.t1.intron2;Parent=g596.t1
HiC_scaffold_1	AUGUSTUS	exon	17089435	17089636	.	-	.	ID=g596.t1.exon3;Parent=g596.t1
HiC_scaffold_1	GeneMark.hmm3	CDS	17089435	17089636	.	-	1	ID=g596.t2.CDS3;Parent=g596.t2
HiC_scaffold_1	GeneMark.hmm3	exon	17089435	17089636	.	-	1	ID=g596.t2.exon3;Parent=g596.t2
HiC_scaffold_1	AUGUSTUS	CDS	17089435	17089636	1.0	-	1	ID=g596.t1.CDS3;Parent=g596.t1
HiC_scaffold_1	GeneMark.hmm3	intron	17089637	17091250	.	-	2	ID=g596.t2.intron3;Parent=g596.t2
HiC_scaffold_1	AUGUSTUS	intron	17089637	17091250	1.0	-	.	ID=g596.t1.intron3;Parent=g596.t1
HiC_scaffold_1	AUGUSTUS	exon	17091251	17091369	.	-	.	ID=g596.t1.exon4;Parent=g596.t1
HiC_scaffold_1	GeneMark.hmm3	CDS	17091251	17091369	.	-	0	ID=g596.t2.CDS4;Parent=g596.t2
HiC_scaffold_1	GeneMark.hmm3	exon	17091251	17091369	.	-	0	ID=g596.t2.exon4;Parent=g596.t2
HiC_scaffold_1	AUGUSTUS	CDS	17091251	17091369	1.0	-	0	ID=g596.t1.CDS4;Parent=g596.t1
HiC_scaffold_1	GeneMark.hmm3	intron	17091370	17093629	.	-	0	ID=g596.t2.intron4;Parent=g596.t2
HiC_scaffold_1	AUGUSTUS	intron	17091370	17093629	1.0	-	.	ID=g596.t1.intron4;Parent=g596.t1
HiC_scaffold_1	AUGUSTUS	exon	17093630	17093700	.	-	.	ID=g596.t1.exon5;Parent=g596.t1
HiC_scaffold_1	GeneMark.hmm3	CDS	17093630	17093700	.	-	2	ID=g596.t2.CDS5;Parent=g596.t2
HiC_scaffold_1	GeneMark.hmm3	exon	17093630	17093700	.	-	2	ID=g596.t2.exon5;Parent=g596.t2
HiC_scaffold_1	AUGUSTUS	CDS	17093630	17093700	1.0	-	2	ID=g596.t1.CDS5;Parent=g596.t1
HiC_scaffold_1	GeneMark.hmm3	intron	17093701	17095096	.	-	1	ID=g596.t2.intron5;Parent=g596.t2
HiC_scaffold_1	AUGUSTUS	intron	17093701	17095096	1.0	-	.	ID=g596.t1.intron5;Parent=g596.t1
HiC_scaffold_1	AUGUSTUS	exon	17095097	17095175	.	-	.	ID=g596.t1.exon6;Parent=g596.t1
HiC_scaffold_1	GeneMark.hmm3	CDS	17095097	17095175	.	-	0	ID=g596.t2.CDS6;Parent=g596.t2
HiC_scaffold_1	GeneMark.hmm3	exon	17095097	17095175	.	-	0	ID=g596.t2.exon6;Parent=g596.t2
HiC_scaffold_1	AUGUSTUS	CDS	17095097	17095175	1.0	-	0	ID=g596.t1.CDS6;Parent=g596.t1
HiC_scaffold_1	GeneMark.hmm3	intron	17095176	17096695	.	-	0	ID=g596.t2.intron6;Parent=g596.t2
HiC_scaffold_1	AUGUSTUS	intron	17095176	17096695	1.0	-	.	ID=g596.t1.intron6;Parent=g596.t1
HiC_scaffold_1	AUGUSTUS	exon	17096696	17096749	.	-	.	ID=g596.t1.exon7;Parent=g596.t1
HiC_scaffold_1	AUGUSTUS	CDS	17096696	17096749	1.0	-	0	ID=g596.t1.CDS7;Parent=g596.t1
HiC_scaffold_1	GeneMark.hmm3	CDS	17096696	17097081	.	-	2	ID=g596.t2.CDS7;Parent=g596.t2
HiC_scaffold_1	GeneMark.hmm3	exon	17096696	17097081	.	-	2	ID=g596.t2.exon7;Parent=g596.t2
HiC_scaffold_1	AUGUSTUS	start_codon	17096747	17096749	.	-	0	ID=g596.t1.start1;Parent=g596.t1
HiC_scaffold_1	GeneMark.hmm3	intron	17097082	17098285	.	-	1	ID=g596.t2.intron7;Parent=g596.t2
HiC_scaffold_1	GeneMark.hmm3	CDS	17098286	17098424	.	-	0	ID=g596.t2.CDS8;Parent=g596.t2
HiC_scaffold_1	GeneMark.hmm3	exon	17098286	17098424	.	-	0	ID=g596.t2.exon8;Parent=g596.t2
HiC_scaffold_1	GeneMark.hmm3	start_codon	17098422	17098424	.	-	0	ID=g596.t2.start1;Parent=g596.t2
HiC_scaffold_1	gmst	stop_codon	17123246	17123248	143.067685	-	0	ID=g597.t2.stop1;Parent=g597.t2
HiC_scaffold_1	gmst	CDS	17123246	17123249	143.067685	-	1	ID=g597.t2.CDS1;Parent=g597.t2
HiC_scaffold_1	gmst	exon	17123246	17123249	143.067685	-	1	ID=g597.t2.exon1;Parent=g597.t2
HiC_scaffold_1	AUGUSTUS	gene	17123246	17149492	.	-	.	ID=g597
HiC_scaffold_1	gmst	mRNA	17123246	17149492	.	-	.	ID=g597.t2;Parent=g597;em_target=9707.XP_004399235.1;em_score=1085.9;em_evalue=0.0;em_tcov=.;em_OGs=28R39@1|root,2QXSB@2759|Eukaryota,39S3R@33154|Opisthokonta,3BDI8@33208|Metazoa,3CYZD@33213|Bilateria,482QC@7711|Chordata,491NJ@7742|Vertebrata,3JAV4@40674|Mammalia,3EPAU@33554|Carnivora;em_COG_cat=S;em_desc=Chondroitin sulfate proteoglycan 5;em_max_annot_lvl=33208|Metazoa;em_Preferred_name=CSPG5;em_KEGG_ko=ko:K08116;em_BRITE=ko00000,ko00535;em_PFAMs=Chon_Sulph_att,Neural_ProG_Cyt;em_GOs=GO:0000323,GO:0003674,GO:0005102,GO:0005488,GO:0005515,GO:0005575,GO:0005576,GO:0005622,GO:0005623,GO:0005737,GO:0005764,GO:0005773,GO:0005775,GO:0005794,GO:0005796,GO:0005798,GO:0005886,GO:0005887,GO:0006022,GO:0006023,GO:0006024,GO:0006026,GO:0006027,GO:0006029,GO:0006082,GO:0006790,GO:0006807,GO:0006810,GO:0006950,GO:0007275,GO:0007399,GO:0008083,GO:0008150,GO:0008152,GO:0009056,GO:0009057,GO:0009058,GO:0009059,GO:0009100,GO:0009101,GO:0009611,GO:0009966,GO:0009987,GO:0010469,GO:0010646,GO:0012505,GO:0016020,GO:0016021,GO:0016043,GO:0016053,GO:0017144,GO:0019538,GO:0019752,GO:0022008,GO:0023051,GO:0030030,GO:0030154,GO:0030166,GO:0030182,GO:0030203,GO:0030204,GO:0030205,GO:0030206,GO:0030207,GO:0030208,GO:0030545,GO:0030660,GO:0031090,GO:0031099,GO:0031102,GO:0031103,GO:0031175,GO:0031224,GO:0031226,GO:0031410,GO:0031974,GO:0031982,GO:0032501,GO:0032502,GO:0032787,GO:0033554,GO:0034645,GO:0043170,GO:0043202,GO:0043226,GO:0043227,GO:0043229,GO:0043231,GO:0043233,GO:0043436,GO:0044237,GO:0044238,GO:0044248,GO:0044249,GO:0044260,GO:0044272,GO:0044273,GO:0044281,GO:0044283,GO:0044422,GO:0044424,GO:0044425,GO:0044431,GO:0044433,GO:0044437,GO:0044444,GO:0044446,GO:0044459,GO:0044464,GO:0046394,GO:0046907,GO:0048018,GO:0048468,GO:0048583,GO:0048666,GO:0048678,GO:0048699,GO:0048731,GO:0048856,GO:0048869,GO:0050650,GO:0050651,GO:0050654,GO:0050655,GO:0050789,GO:0050794,GO:0050804,GO:0050896,GO:0051179,GO:0051234,GO:0051641,GO:0051649,GO:0051716,GO:0061564,GO:0065007,GO:0065009,GO:0070013,GO:0071704,GO:0071840,GO:0071944,GO:0072330,GO:0097708,GO:0098588,GO:0098772,GO:0098805,GO:0099177,GO:0120036,GO:1901135,GO:1901136,GO:1901137,GO:1901564,GO:1901565,GO:1901566,GO:1901575,GO:1901576,GO:1903510
HiC_scaffold_1	gmst	intron	17123250	17132468	143.067685	-	0	ID=g597.t2.intron1;Parent=g597.t2
HiC_scaffold_1	gmst	CDS	17132469	17132563	143.067685	-	0	ID=g597.t2.CDS2;Parent=g597.t2
HiC_scaffold_1	gmst	exon	17132469	17132563	143.067685	-	0	ID=g597.t2.exon2;Parent=g597.t2
HiC_scaffold_1	gmst	intron	17132564	17142754	143.067685	-	0	ID=g597.t2.intron2;Parent=g597.t2
HiC_scaffold_1	AUGUSTUS	stop_codon	17137481	17137483	.	-	0	ID=g597.t1.stop1;Parent=g597.t1
HiC_scaffold_1	AUGUSTUS	exon	17137481	17137642	.	-	.	ID=g597.t1.exon1;Parent=g597.t1
HiC_scaffold_1	AUGUSTUS	CDS	17137481	17137642	0.99	-	0	ID=g597.t1.CDS1;Parent=g597.t1
HiC_scaffold_1	AUGUSTUS	mRNA	17137481	17149492	0.99	-	.	ID=g597.t1;Parent=g597;em_target=9707.XP_004399235.1;em_score=1203.6;em_evalue=0.0;em_tcov=.;em_OGs=28R39@1|root,2QXSB@2759|Eukaryota,39S3R@33154|Opisthokonta,3BDI8@33208|Metazoa,3CYZD@33213|Bilateria,482QC@7711|Chordata,491NJ@7742|Vertebrata,3JAV4@40674|Mammalia,3EPAU@33554|Carnivora;em_COG_cat=S;em_desc=Chondroitin sulfate proteoglycan 5;em_max_annot_lvl=33208|Metazoa;em_Preferred_name=CSPG5;em_KEGG_ko=ko:K08116;em_BRITE=ko00000,ko00535;em_PFAMs=Chon_Sulph_att,Neural_ProG_Cyt;em_GOs=GO:0000323,GO:0003674,GO:0005102,GO:0005488,GO:0005515,GO:0005575,GO:0005576,GO:0005622,GO:0005623,GO:0005737,GO:0005764,GO:0005773,GO:0005775,GO:0005794,GO:0005796,GO:0005798,GO:0005886,GO:0005887,GO:0006022,GO:0006023,GO:0006024,GO:0006026,GO:0006027,GO:0006029,GO:0006082,GO:0006790,GO:0006807,GO:0006810,GO:0006950,GO:0007275,GO:0007399,GO:0008083,GO:0008150,GO:0008152,GO:0009056,GO:0009057,GO:0009058,GO:0009059,GO:0009100,GO:0009101,GO:0009611,GO:0009966,GO:0009987,GO:0010469,GO:0010646,GO:0012505,GO:0016020,GO:0016021,GO:0016043,GO:0016053,GO:0017144,GO:0019538,GO:0019752,GO:0022008,GO:0023051,GO:0030030,GO:0030154,GO:0030166,GO:0030182,GO:0030203,GO:0030204,GO:0030205,GO:0030206,GO:0030207,GO:0030208,GO:0030545,GO:0030660,GO:0031090,GO:0031099,GO:0031102,GO:0031103,GO:0031175,GO:0031224,GO:0031226,GO:0031410,GO:0031974,GO:0031982,GO:0032501,GO:0032502,GO:0032787,GO:0033554,GO:0034645,GO:0043170,GO:0043202,GO:0043226,GO:0043227,GO:0043229,GO:0043231,GO:0043233,GO:0043436,GO:0044237,GO:0044238,GO:0044248,GO:0044249,GO:0044260,GO:0044272,GO:0044273,GO:0044281,GO:0044283,GO:0044422,GO:0044424,GO:0044425,GO:0044431,GO:0044433,GO:0044437,GO:0044444,GO:0044446,GO:0044459,GO:0044464,GO:0046394,GO:0046907,GO:0048018,GO:0048468,GO:0048583,GO:0048666,GO:0048678,GO:0048699,GO:0048731,GO:0048856,GO:0048869,GO:0050650,GO:0050651,GO:0050654,GO:0050655,GO:0050789,GO:0050794,GO:0050804,GO:0050896,GO:0051179,GO:0051234,GO:0051641,GO:0051649,GO:0051716,GO:0061564,GO:0065007,GO:0065009,GO:0070013,GO:0071704,GO:0071840,GO:0071944,GO:0072330,GO:0097708,GO:0098588,GO:0098772,GO:0098805,GO:0099177,GO:0120036,GO:1901135,GO:1901136,GO:1901137,GO:1901564,GO:1901565,GO:1901566,GO:1901575,GO:1901576,GO:1903510
HiC_scaffold_1	AUGUSTUS	intron	17137643	17142754	1.0	-	.	ID=g597.t1.intron1;Parent=g597.t1
HiC_scaffold_1	AUGUSTUS	exon	17142755	17142830	.	-	.	ID=g597.t1.exon2;Parent=g597.t1
HiC_scaffold_1	AUGUSTUS	CDS	17142755	17142830	1.0	-	1	ID=g597.t1.CDS2;Parent=g597.t1
HiC_scaffold_1	gmst	CDS	17142755	17142830	143.067685	-	1	ID=g597.t2.CDS3;Parent=g597.t2
HiC_scaffold_1	gmst	exon	17142755	17142830	143.067685	-	1	ID=g597.t2.exon3;Parent=g597.t2
HiC_scaffold_1	AUGUSTUS	intron	17142831	17144663	1.0	-	.	ID=g597.t1.intron2;Parent=g597.t1
HiC_scaffold_1	gmst	intron	17142831	17144663	143.067685	-	0	ID=g597.t2.intron3;Parent=g597.t2
HiC_scaffold_1	AUGUSTUS	exon	17144664	17144852	.	-	.	ID=g597.t1.exon3;Parent=g597.t1
HiC_scaffold_1	AUGUSTUS	CDS	17144664	17144852	1.0	-	1	ID=g597.t1.CDS3;Parent=g597.t1
HiC_scaffold_1	gmst	CDS	17144664	17144852	143.067685	-	1	ID=g597.t2.CDS4;Parent=g597.t2
HiC_scaffold_1	gmst	exon	17144664	17144852	143.067685	-	1	ID=g597.t2.exon4;Parent=g597.t2
HiC_scaffold_1	AUGUSTUS	intron	17144853	17147620	1.0	-	.	ID=g597.t1.intron3;Parent=g597.t1
HiC_scaffold_1	gmst	intron	17144853	17147620	143.067685	-	0	ID=g597.t2.intron4;Parent=g597.t2
HiC_scaffold_1	AUGUSTUS	exon	17147621	17148734	.	-	.	ID=g597.t1.exon4;Parent=g597.t1
HiC_scaffold_1	AUGUSTUS	CDS	17147621	17148734	1.0	-	2	ID=g597.t1.CDS4;Parent=g597.t1
HiC_scaffold_1	gmst	CDS	17147621	17148734	143.067685	-	2	ID=g597.t2.CDS5;Parent=g597.t2
HiC_scaffold_1	gmst	exon	17147621	17148734	143.067685	-	2	ID=g597.t2.exon5;Parent=g597.t2
HiC_scaffold_1	AUGUSTUS	intron	17148735	17149392	1.0	-	.	ID=g597.t1.intron4;Parent=g597.t1
HiC_scaffold_1	gmst	intron	17148735	17149392	143.067685	-	0	ID=g597.t2.intron5;Parent=g597.t2
HiC_scaffold_1	AUGUSTUS	exon	17149393	17149492	.	-	.	ID=g597.t1.exon5;Parent=g597.t1
HiC_scaffold_1	AUGUSTUS	CDS	17149393	17149492	1.0	-	0	ID=g597.t1.CDS5;Parent=g597.t1
HiC_scaffold_1	gmst	CDS	17149393	17149492	143.067685	-	0	ID=g597.t2.CDS6;Parent=g597.t2
HiC_scaffold_1	gmst	exon	17149393	17149492	143.067685	-	0	ID=g597.t2.exon6;Parent=g597.t2
HiC_scaffold_1	AUGUSTUS	start_codon	17149490	17149492	.	-	0	ID=g597.t1.start1;Parent=g597.t1
HiC_scaffold_1	gmst	start_codon	17149490	17149492	143.067685	-	0	ID=g597.t2.start1;Parent=g597.t2
HiC_scaffold_1	AUGUSTUS	stop_codon	17157998	17158000	.	-	0	ID=g598.t1.stop1;Parent=g598.t1
HiC_scaffold_1	AUGUSTUS	stop_codon	17157998	17158000	.	-	0	ID=g598.t2.stop1;Parent=g598.t2
HiC_scaffold_1	AUGUSTUS	exon	17157998	17158101	.	-	.	ID=g598.t1.exon1;Parent=g598.t1
HiC_scaffold_1	AUGUSTUS	exon	17157998	17158101	.	-	.	ID=g598.t2.exon1;Parent=g598.t2
HiC_scaffold_1	AUGUSTUS	CDS	17157998	17158101	1.0	-	2	ID=g598.t1.CDS1;Parent=g598.t1
HiC_scaffold_1	AUGUSTUS	CDS	17157998	17158101	1.0	-	2	ID=g598.t2.CDS1;Parent=g598.t2
HiC_scaffold_1	AUGUSTUS	gene	17157998	17329066	.	-	.	ID=g598
HiC_scaffold_1	AUGUSTUS	mRNA	17157998	17329066	1.0	-	.	ID=g598.t1;Parent=g598;em_target=9612.ENSCAFP00000019375;em_score=2511.4;em_evalue=0.0;em_tcov=.;em_OGs=COG5259@1|root,KOG1279@2759|Eukaryota,38CQX@33154|Opisthokonta,3B9WE@33208|Metazoa,3CXJV@33213|Bilateria,4835G@7711|Chordata,490QN@7742|Vertebrata,3J4VI@40674|Mammalia,3EQU1@33554|Carnivora;em_COG_cat=B;em_desc=SWI SNF related, matrix associated, actin dependent regulator of chromatin subfamily c member 1;em_max_annot_lvl=33208|Metazoa;em_Preferred_name=SMARCC1;em_KEGG_ko=ko:K11649;em_KEGG_Pathway=ko04714,ko05225,map04714,map05225;em_BRITE=ko00000,ko00001,ko03021,ko03036;em_PFAMs=Myb_DNA-binding,SWIRM,SWIRM-assoc_1,SWIRM-assoc_2,SWIRM-assoc_3;em_GOs=GO:0000003,GO:0000228,GO:0000785,GO:0000790,GO:0000803,GO:0000981,GO:0001741,GO:0002009,GO:0002119,GO:0002164,GO:0002165,GO:0002682,GO:0003002,GO:0003006,GO:0003674,GO:0003682,GO:0003700,GO:0003712,GO:0003713,GO:0005488,GO:0005515,GO:0005575,GO:0005622,GO:0005623,GO:0005634,GO:0005654,GO:0005694,GO:0005737,GO:0006323,GO:0006325,GO:0006333,GO:0006337,GO:0006338,GO:0006355,GO:0006357,GO:0006996,GO:0007154,GO:0007165,GO:0007166,GO:0007167,GO:0007169,GO:0007275,GO:0007346,GO:0007389,GO:0007399,GO:0007406,GO:0007444,GO:0007472,GO:0007474,GO:0007476,GO:0007478,GO:0007480,GO:0007548,GO:0007552,GO:0007560,GO:0008150,GO:0008285,GO:0008286,GO:0008406,GO:0008586,GO:0008587,GO:0009653,GO:0009719,GO:0009725,GO:0009790,GO:0009791,GO:0009792,GO:0009886,GO:0009887,GO:0009888,GO:0009889,GO:0009891,GO:0009892,GO:0009893,GO:0009894,GO:0009895,GO:0009987,GO:0010033,GO:0010243,GO:0010468,GO:0010556,GO:0010557,GO:0010564,GO:0010604,GO:0010605,GO:0010628,GO:0010721,GO:0010948,GO:0016043,GO:0016514,GO:0016586,GO:0019219,GO:0019222,GO:0022008,GO:0022411,GO:0022414,GO:0023052,GO:0030154,GO:0030162,GO:0031323,GO:0031324,GO:0031325,GO:0031326,GO:0031328,GO:0031329,GO:0031330,GO:0031347,GO:0031498,GO:0031974,GO:0031981,GO:0032268,GO:0032269,GO:0032434,GO:0032435,GO:0032501,GO:0032502,GO:0032868,GO:0032869,GO:0032870,GO:0032984,GO:0032986,GO:0032991,GO:0034728,GO:0035060,GO:0035107,GO:0035114,GO:0035120,GO:0035218,GO:0035220,GO:0035239,GO:0035262,GO:0035295,GO:0040008,GO:0040009,GO:0040010,GO:0040014,GO:0040018,GO:0040027,GO:0040028,GO:0040035,GO:0042127,GO:0042176,GO:0042177,GO:0042221,GO:0042802,GO:0043044,GO:0043226,GO:0043227,GO:0043228,GO:0043229,GO:0043231,GO:0043232,GO:0043233,GO:0043434,GO:0043933,GO:0044422,GO:0044424,GO:0044427,GO:0044428,GO:0044446,GO:0044454,GO:0044464,GO:0045088,GO:0045137,GO:0045595,GO:0045596,GO:0045786,GO:0045861,GO:0045893,GO:0045927,GO:0045930,GO:0045935,GO:0045944,GO:0046662,GO:0047485,GO:0048513,GO:0048518,GO:0048519,GO:0048522,GO:0048523,GO:0048563,GO:0048569,GO:0048580,GO:0048581,GO:0048583,GO:0048608,GO:0048638,GO:0048639,GO:0048699,GO:0048707,GO:0048729,GO:0048731,GO:0048736,GO:0048737,GO:0048806,GO:0048856,GO:0048869,GO:0050767,GO:0050768,GO:0050776,GO:0050789,GO:0050793,GO:0050794,GO:0050795,GO:0050896,GO:0051093,GO:0051094,GO:0051171,GO:0051172,GO:0051173,GO:0051239,GO:0051240,GO:0051241,GO:0051246,GO:0051248,GO:0051252,GO:0051254,GO:0051276,GO:0051716,GO:0051726,GO:0051960,GO:0051961,GO:0060255,GO:0060284,GO:0060429,GO:0060562,GO:0061062,GO:0061064,GO:0061136,GO:0061458,GO:0065007,GO:0070013,GO:0070603,GO:0070887,GO:0071103,GO:0071310,GO:0071375,GO:0071417,GO:0071495,GO:0071564,GO:0071565,GO:0071824,GO:0071840,GO:0072091,GO:0080090,GO:0080134,GO:0097458,GO:0140110,GO:1901652,GO:1901653,GO:1901698,GO:1901699,GO:1901700,GO:1901701,GO:1901799,GO:1901987,GO:1901988,GO:1901990,GO:1901991,GO:1902494,GO:1902680,GO:1902692,GO:1902806,GO:1902807,GO:1903050,GO:1903051,GO:1903362,GO:1903363,GO:1903506,GO:1903508,GO:1904949,GO:2000026,GO:2000045,GO:2000058,GO:2000059,GO:2000112,GO:2000134,GO:2000177,GO:2000178,GO:2000241,GO:2000647,GO:2001141
HiC_scaffold_1	AUGUSTUS	mRNA	17157998	17329066	1.0	-	.	ID=g598.t2;Parent=g598;em_target=9612.ENSCAFP00000019375;em_score=2518.2;em_evalue=0.0;em_tcov=.;em_OGs=COG5259@1|root,KOG1279@2759|Eukaryota,38CQX@33154|Opisthokonta,3B9WE@33208|Metazoa,3CXJV@33213|Bilateria,4835G@7711|Chordata,490QN@7742|Vertebrata,3J4VI@40674|Mammalia,3EQU1@33554|Carnivora;em_COG_cat=B;em_desc=SWI SNF related, matrix associated, actin dependent regulator of chromatin subfamily c member 1;em_max_annot_lvl=33208|Metazoa;em_Preferred_name=SMARCC1;em_KEGG_ko=ko:K11649;em_KEGG_Pathway=ko04714,ko05225,map04714,map05225;em_BRITE=ko00000,ko00001,ko03021,ko03036;em_PFAMs=Myb_DNA-binding,SWIRM,SWIRM-assoc_1,SWIRM-assoc_2,SWIRM-assoc_3;em_GOs=GO:0000003,GO:0000228,GO:0000785,GO:0000790,GO:0000803,GO:0000981,GO:0001741,GO:0002009,GO:0002119,GO:0002164,GO:0002165,GO:0002682,GO:0003002,GO:0003006,GO:0003674,GO:0003682,GO:0003700,GO:0003712,GO:0003713,GO:0005488,GO:0005515,GO:0005575,GO:0005622,GO:0005623,GO:0005634,GO:0005654,GO:0005694,GO:0005737,GO:0006323,GO:0006325,GO:0006333,GO:0006337,GO:0006338,GO:0006355,GO:0006357,GO:0006996,GO:0007154,GO:0007165,GO:0007166,GO:0007167,GO:0007169,GO:0007275,GO:0007346,GO:0007389,GO:0007399,GO:0007406,GO:0007444,GO:0007472,GO:0007474,GO:0007476,GO:0007478,GO:0007480,GO:0007548,GO:0007552,GO:0007560,GO:0008150,GO:0008285,GO:0008286,GO:0008406,GO:0008586,GO:0008587,GO:0009653,GO:0009719,GO:0009725,GO:0009790,GO:0009791,GO:0009792,GO:0009886,GO:0009887,GO:0009888,GO:0009889,GO:0009891,GO:0009892,GO:0009893,GO:0009894,GO:0009895,GO:0009987,GO:0010033,GO:0010243,GO:0010468,GO:0010556,GO:0010557,GO:0010564,GO:0010604,GO:0010605,GO:0010628,GO:0010721,GO:0010948,GO:0016043,GO:0016514,GO:0016586,GO:0019219,GO:0019222,GO:0022008,GO:0022411,GO:0022414,GO:0023052,GO:0030154,GO:0030162,GO:0031323,GO:0031324,GO:0031325,GO:0031326,GO:0031328,GO:0031329,GO:0031330,GO:0031347,GO:0031498,GO:0031974,GO:0031981,GO:0032268,GO:0032269,GO:0032434,GO:0032435,GO:0032501,GO:0032502,GO:0032868,GO:0032869,GO:0032870,GO:0032984,GO:0032986,GO:0032991,GO:0034728,GO:0035060,GO:0035107,GO:0035114,GO:0035120,GO:0035218,GO:0035220,GO:0035239,GO:0035262,GO:0035295,GO:0040008,GO:0040009,GO:0040010,GO:0040014,GO:0040018,GO:0040027,GO:0040028,GO:0040035,GO:0042127,GO:0042176,GO:0042177,GO:0042221,GO:0042802,GO:0043044,GO:0043226,GO:0043227,GO:0043228,GO:0043229,GO:0043231,GO:0043232,GO:0043233,GO:0043434,GO:0043933,GO:0044422,GO:0044424,GO:0044427,GO:0044428,GO:0044446,GO:0044454,GO:0044464,GO:0045088,GO:0045137,GO:0045595,GO:0045596,GO:0045786,GO:0045861,GO:0045893,GO:0045927,GO:0045930,GO:0045935,GO:0045944,GO:0046662,GO:0047485,GO:0048513,GO:0048518,GO:0048519,GO:0048522,GO:0048523,GO:0048563,GO:0048569,GO:0048580,GO:0048581,GO:0048583,GO:0048608,GO:0048638,GO:0048639,GO:0048699,GO:0048707,GO:0048729,GO:0048731,GO:0048736,GO:0048737,GO:0048806,GO:0048856,GO:0048869,GO:0050767,GO:0050768,GO:0050776,GO:0050789,GO:0050793,GO:0050794,GO:0050795,GO:0050896,GO:0051093,GO:0051094,GO:0051171,GO:0051172,GO:0051173,GO:0051239,GO:0051240,GO:0051241,GO:0051246,GO:0051248,GO:0051252,GO:0051254,GO:0051276,GO:0051716,GO:0051726,GO:0051960,GO:0051961,GO:0060255,GO:0060284,GO:0060429,GO:0060562,GO:0061062,GO:0061064,GO:0061136,GO:0061458,GO:0065007,GO:0070013,GO:0070603,GO:0070887,GO:0071103,GO:0071310,GO:0071375,GO:0071417,GO:0071495,GO:0071564,GO:0071565,GO:0071824,GO:0071840,GO:0072091,GO:0080090,GO:0080134,GO:0097458,GO:0140110,GO:1901652,GO:1901653,GO:1901698,GO:1901699,GO:1901700,GO:1901701,GO:1901799,GO:1901987,GO:1901988,GO:1901990,GO:1901991,GO:1902494,GO:1902680,GO:1902692,GO:1902806,GO:1902807,GO:1903050,GO:1903051,GO:1903362,GO:1903363,GO:1903506,GO:1903508,GO:1904949,GO:2000026,GO:2000045,GO:2000058,GO:2000059,GO:2000112,GO:2000134,GO:2000177,GO:2000178,GO:2000241,GO:2000647,GO:2001141
HiC_scaffold_1	AUGUSTUS	intron	17158102	17160328	1.0	-	.	ID=g598.t1.intron1;Parent=g598.t1
HiC_scaffold_1	AUGUSTUS	intron	17158102	17160328	1.0	-	.	ID=g598.t2.intron1;Parent=g598.t2
HiC_scaffold_1	AUGUSTUS	exon	17160329	17160505	.	-	.	ID=g598.t1.exon2;Parent=g598.t1
HiC_scaffold_1	AUGUSTUS	exon	17160329	17160505	.	-	.	ID=g598.t2.exon2;Parent=g598.t2
HiC_scaffold_1	AUGUSTUS	CDS	17160329	17160505	1.0	-	2	ID=g598.t1.CDS2;Parent=g598.t1
HiC_scaffold_1	AUGUSTUS	CDS	17160329	17160505	1.0	-	2	ID=g598.t2.CDS2;Parent=g598.t2
HiC_scaffold_1	AUGUSTUS	intron	17160506	17174112	1.0	-	.	ID=g598.t1.intron2;Parent=g598.t1
HiC_scaffold_1	AUGUSTUS	intron	17160506	17174112	1.0	-	.	ID=g598.t2.intron2;Parent=g598.t2
HiC_scaffold_1	AUGUSTUS	exon	17174113	17174374	.	-	.	ID=g598.t1.exon3;Parent=g598.t1
HiC_scaffold_1	AUGUSTUS	exon	17174113	17174374	.	-	.	ID=g598.t2.exon3;Parent=g598.t2
HiC_scaffold_1	AUGUSTUS	CDS	17174113	17174374	1.0	-	0	ID=g598.t1.CDS3;Parent=g598.t1
HiC_scaffold_1	AUGUSTUS	CDS	17174113	17174374	1.0	-	0	ID=g598.t2.CDS3;Parent=g598.t2
HiC_scaffold_1	AUGUSTUS	intron	17174375	17185152	1.0	-	.	ID=g598.t1.intron3;Parent=g598.t1
HiC_scaffold_1	AUGUSTUS	intron	17174375	17185152	1.0	-	.	ID=g598.t2.intron3;Parent=g598.t2
HiC_scaffold_1	AUGUSTUS	exon	17185153	17185287	.	-	.	ID=g598.t1.exon4;Parent=g598.t1
HiC_scaffold_1	AUGUSTUS	exon	17185153	17185287	.	-	.	ID=g598.t2.exon4;Parent=g598.t2
HiC_scaffold_1	AUGUSTUS	CDS	17185153	17185287	1.0	-	0	ID=g598.t1.CDS4;Parent=g598.t1
HiC_scaffold_1	AUGUSTUS	CDS	17185153	17185287	1.0	-	0	ID=g598.t2.CDS4;Parent=g598.t2
HiC_scaffold_1	AUGUSTUS	intron	17185288	17202237	1.0	-	.	ID=g598.t1.intron4;Parent=g598.t1
HiC_scaffold_1	AUGUSTUS	intron	17185288	17202237	1.0	-	.	ID=g598.t2.intron4;Parent=g598.t2
HiC_scaffold_1	AUGUSTUS	exon	17202238	17202389	.	-	.	ID=g598.t1.exon5;Parent=g598.t1
HiC_scaffold_1	AUGUSTUS	CDS	17202238	17202389	1.0	-	2	ID=g598.t1.CDS5;Parent=g598.t1
HiC_scaffold_1	AUGUSTUS	exon	17202238	17202392	.	-	.	ID=g598.t2.exon5;Parent=g598.t2
HiC_scaffold_1	AUGUSTUS	CDS	17202238	17202392	1.0	-	2	ID=g598.t2.CDS5;Parent=g598.t2
HiC_scaffold_1	AUGUSTUS	intron	17202390	17203485	1.0	-	.	ID=g598.t1.intron5;Parent=g598.t1
HiC_scaffold_1	AUGUSTUS	intron	17202393	17203485	1.0	-	.	ID=g598.t2.intron5;Parent=g598.t2
HiC_scaffold_1	AUGUSTUS	exon	17203486	17203600	.	-	.	ID=g598.t1.exon6;Parent=g598.t1
HiC_scaffold_1	AUGUSTUS	exon	17203486	17203600	.	-	.	ID=g598.t2.exon6;Parent=g598.t2
HiC_scaffold_1	AUGUSTUS	CDS	17203486	17203600	1.0	-	0	ID=g598.t1.CDS6;Parent=g598.t1
HiC_scaffold_1	AUGUSTUS	CDS	17203486	17203600	1.0	-	0	ID=g598.t2.CDS6;Parent=g598.t2
HiC_scaffold_1	AUGUSTUS	intron	17203601	17206044	1.0	-	.	ID=g598.t1.intron6;Parent=g598.t1
HiC_scaffold_1	AUGUSTUS	intron	17203601	17206044	1.0	-	.	ID=g598.t2.intron6;Parent=g598.t2
HiC_scaffold_1	AUGUSTUS	exon	17206045	17206100	.	-	.	ID=g598.t1.exon7;Parent=g598.t1
HiC_scaffold_1	AUGUSTUS	exon	17206045	17206100	.	-	.	ID=g598.t2.exon7;Parent=g598.t2
HiC_scaffold_1	AUGUSTUS	CDS	17206045	17206100	1.0	-	2	ID=g598.t1.CDS7;Parent=g598.t1
HiC_scaffold_1	AUGUSTUS	CDS	17206045	17206100	1.0	-	2	ID=g598.t2.CDS7;Parent=g598.t2
HiC_scaffold_1	AUGUSTUS	intron	17206101	17226168	1.0	-	.	ID=g598.t1.intron7;Parent=g598.t1
HiC_scaffold_1	AUGUSTUS	intron	17206101	17226168	1.0	-	.	ID=g598.t2.intron7;Parent=g598.t2
HiC_scaffold_1	AUGUSTUS	exon	17226169	17226330	.	-	.	ID=g598.t1.exon8;Parent=g598.t1
HiC_scaffold_1	AUGUSTUS	exon	17226169	17226330	.	-	.	ID=g598.t2.exon8;Parent=g598.t2
HiC_scaffold_1	AUGUSTUS	CDS	17226169	17226330	1.0	-	2	ID=g598.t1.CDS8;Parent=g598.t1
HiC_scaffold_1	AUGUSTUS	CDS	17226169	17226330	1.0	-	2	ID=g598.t2.CDS8;Parent=g598.t2
HiC_scaffold_1	AUGUSTUS	intron	17226331	17227434	1.0	-	.	ID=g598.t1.intron8;Parent=g598.t1
HiC_scaffold_1	AUGUSTUS	intron	17226331	17227434	1.0	-	.	ID=g598.t2.intron8;Parent=g598.t2
HiC_scaffold_1	AUGUSTUS	exon	17227435	17227693	.	-	.	ID=g598.t1.exon9;Parent=g598.t1
HiC_scaffold_1	AUGUSTUS	exon	17227435	17227693	.	-	.	ID=g598.t2.exon9;Parent=g598.t2
HiC_scaffold_1	AUGUSTUS	CDS	17227435	17227693	1.0	-	0	ID=g598.t1.CDS9;Parent=g598.t1
HiC_scaffold_1	AUGUSTUS	CDS	17227435	17227693	1.0	-	0	ID=g598.t2.CDS9;Parent=g598.t2
HiC_scaffold_1	AUGUSTUS	intron	17227694	17233699	1.0	-	.	ID=g598.t1.intron9;Parent=g598.t1
HiC_scaffold_1	AUGUSTUS	intron	17227694	17233699	1.0	-	.	ID=g598.t2.intron9;Parent=g598.t2
HiC_scaffold_1	AUGUSTUS	exon	17233700	17233759	.	-	.	ID=g598.t1.exon10;Parent=g598.t1
HiC_scaffold_1	AUGUSTUS	exon	17233700	17233759	.	-	.	ID=g598.t2.exon10;Parent=g598.t2
HiC_scaffold_1	AUGUSTUS	CDS	17233700	17233759	1.0	-	0	ID=g598.t1.CDS10;Parent=g598.t1
HiC_scaffold_1	AUGUSTUS	CDS	17233700	17233759	1.0	-	0	ID=g598.t2.CDS10;Parent=g598.t2
HiC_scaffold_1	AUGUSTUS	intron	17233760	17239671	1.0	-	.	ID=g598.t1.intron10;Parent=g598.t1
HiC_scaffold_1	AUGUSTUS	intron	17233760	17239671	1.0	-	.	ID=g598.t2.intron10;Parent=g598.t2
HiC_scaffold_1	AUGUSTUS	exon	17239672	17239785	.	-	.	ID=g598.t1.exon11;Parent=g598.t1
HiC_scaffold_1	AUGUSTUS	exon	17239672	17239785	.	-	.	ID=g598.t2.exon11;Parent=g598.t2
HiC_scaffold_1	AUGUSTUS	CDS	17239672	17239785	1.0	-	0	ID=g598.t1.CDS11;Parent=g598.t1
HiC_scaffold_1	AUGUSTUS	CDS	17239672	17239785	1.0	-	0	ID=g598.t2.CDS11;Parent=g598.t2
HiC_scaffold_1	AUGUSTUS	intron	17239786	17240259	1.0	-	.	ID=g598.t1.intron11;Parent=g598.t1
HiC_scaffold_1	AUGUSTUS	intron	17239786	17240259	1.0	-	.	ID=g598.t2.intron11;Parent=g598.t2
HiC_scaffold_1	AUGUSTUS	exon	17240260	17240413	.	-	.	ID=g598.t1.exon12;Parent=g598.t1
HiC_scaffold_1	AUGUSTUS	exon	17240260	17240413	.	-	.	ID=g598.t2.exon12;Parent=g598.t2
HiC_scaffold_1	AUGUSTUS	CDS	17240260	17240413	1.0	-	1	ID=g598.t1.CDS12;Parent=g598.t1
HiC_scaffold_1	AUGUSTUS	CDS	17240260	17240413	1.0	-	1	ID=g598.t2.CDS12;Parent=g598.t2
HiC_scaffold_1	AUGUSTUS	intron	17240414	17241034	1.0	-	.	ID=g598.t1.intron12;Parent=g598.t1
HiC_scaffold_1	AUGUSTUS	intron	17240414	17241034	1.0	-	.	ID=g598.t2.intron12;Parent=g598.t2
HiC_scaffold_1	AUGUSTUS	exon	17241035	17241148	.	-	.	ID=g598.t1.exon13;Parent=g598.t1
HiC_scaffold_1	AUGUSTUS	exon	17241035	17241148	.	-	.	ID=g598.t2.exon13;Parent=g598.t2
HiC_scaffold_1	AUGUSTUS	CDS	17241035	17241148	1.0	-	1	ID=g598.t1.CDS13;Parent=g598.t1
HiC_scaffold_1	AUGUSTUS	CDS	17241035	17241148	1.0	-	1	ID=g598.t2.CDS13;Parent=g598.t2
HiC_scaffold_1	AUGUSTUS	intron	17241149	17243312	1.0	-	.	ID=g598.t1.intron13;Parent=g598.t1
HiC_scaffold_1	AUGUSTUS	intron	17241149	17243312	1.0	-	.	ID=g598.t2.intron13;Parent=g598.t2
HiC_scaffold_1	AUGUSTUS	exon	17243313	17243384	.	-	.	ID=g598.t1.exon14;Parent=g598.t1
HiC_scaffold_1	AUGUSTUS	exon	17243313	17243384	.	-	.	ID=g598.t2.exon14;Parent=g598.t2
HiC_scaffold_1	AUGUSTUS	CDS	17243313	17243384	1.0	-	1	ID=g598.t1.CDS14;Parent=g598.t1
HiC_scaffold_1	AUGUSTUS	CDS	17243313	17243384	1.0	-	1	ID=g598.t2.CDS14;Parent=g598.t2
HiC_scaffold_1	AUGUSTUS	intron	17243385	17248031	1.0	-	.	ID=g598.t1.intron14;Parent=g598.t1
HiC_scaffold_1	AUGUSTUS	intron	17243385	17248031	1.0	-	.	ID=g598.t2.intron14;Parent=g598.t2
HiC_scaffold_1	AUGUSTUS	exon	17248032	17248153	.	-	.	ID=g598.t1.exon15;Parent=g598.t1
HiC_scaffold_1	AUGUSTUS	exon	17248032	17248153	.	-	.	ID=g598.t2.exon15;Parent=g598.t2
HiC_scaffold_1	AUGUSTUS	CDS	17248032	17248153	1.0	-	0	ID=g598.t1.CDS15;Parent=g598.t1
HiC_scaffold_1	AUGUSTUS	CDS	17248032	17248153	1.0	-	0	ID=g598.t2.CDS15;Parent=g598.t2
HiC_scaffold_1	AUGUSTUS	intron	17248154	17251788	1.0	-	.	ID=g598.t1.intron15;Parent=g598.t1
HiC_scaffold_1	AUGUSTUS	intron	17248154	17251788	1.0	-	.	ID=g598.t2.intron15;Parent=g598.t2
HiC_scaffold_1	AUGUSTUS	exon	17251789	17251826	.	-	.	ID=g598.t1.exon16;Parent=g598.t1
HiC_scaffold_1	AUGUSTUS	exon	17251789	17251826	.	-	.	ID=g598.t2.exon16;Parent=g598.t2
HiC_scaffold_1	AUGUSTUS	CDS	17251789	17251826	1.0	-	2	ID=g598.t1.CDS16;Parent=g598.t1
HiC_scaffold_1	AUGUSTUS	CDS	17251789	17251826	1.0	-	2	ID=g598.t2.CDS16;Parent=g598.t2
HiC_scaffold_1	AUGUSTUS	intron	17251827	17255714	1.0	-	.	ID=g598.t1.intron16;Parent=g598.t1
HiC_scaffold_1	AUGUSTUS	intron	17251827	17255714	1.0	-	.	ID=g598.t2.intron16;Parent=g598.t2
HiC_scaffold_1	AUGUSTUS	exon	17255715	17255774	.	-	.	ID=g598.t1.exon17;Parent=g598.t1
HiC_scaffold_1	AUGUSTUS	exon	17255715	17255774	.	-	.	ID=g598.t2.exon17;Parent=g598.t2
HiC_scaffold_1	AUGUSTUS	CDS	17255715	17255774	1.0	-	2	ID=g598.t1.CDS17;Parent=g598.t1
HiC_scaffold_1	AUGUSTUS	CDS	17255715	17255774	1.0	-	2	ID=g598.t2.CDS17;Parent=g598.t2
HiC_scaffold_1	AUGUSTUS	intron	17255775	17260126	1.0	-	.	ID=g598.t1.intron17;Parent=g598.t1
HiC_scaffold_1	AUGUSTUS	intron	17255775	17260126	1.0	-	.	ID=g598.t2.intron17;Parent=g598.t2
HiC_scaffold_1	AUGUSTUS	exon	17260127	17260251	.	-	.	ID=g598.t1.exon18;Parent=g598.t1
HiC_scaffold_1	AUGUSTUS	exon	17260127	17260251	.	-	.	ID=g598.t2.exon18;Parent=g598.t2
HiC_scaffold_1	AUGUSTUS	CDS	17260127	17260251	1.0	-	1	ID=g598.t1.CDS18;Parent=g598.t1
HiC_scaffold_1	AUGUSTUS	CDS	17260127	17260251	1.0	-	1	ID=g598.t2.CDS18;Parent=g598.t2
HiC_scaffold_1	AUGUSTUS	intron	17260252	17264291	1.0	-	.	ID=g598.t1.intron18;Parent=g598.t1
HiC_scaffold_1	AUGUSTUS	intron	17260252	17264291	1.0	-	.	ID=g598.t2.intron18;Parent=g598.t2
HiC_scaffold_1	AUGUSTUS	exon	17264292	17264413	.	-	.	ID=g598.t1.exon19;Parent=g598.t1
HiC_scaffold_1	AUGUSTUS	exon	17264292	17264413	.	-	.	ID=g598.t2.exon19;Parent=g598.t2
HiC_scaffold_1	AUGUSTUS	CDS	17264292	17264413	1.0	-	0	ID=g598.t1.CDS19;Parent=g598.t1
HiC_scaffold_1	AUGUSTUS	CDS	17264292	17264413	1.0	-	0	ID=g598.t2.CDS19;Parent=g598.t2
HiC_scaffold_1	AUGUSTUS	intron	17264414	17266573	1.0	-	.	ID=g598.t1.intron19;Parent=g598.t1
HiC_scaffold_1	AUGUSTUS	intron	17264414	17266573	1.0	-	.	ID=g598.t2.intron19;Parent=g598.t2
HiC_scaffold_1	AUGUSTUS	exon	17266574	17266699	.	-	.	ID=g598.t1.exon20;Parent=g598.t1
HiC_scaffold_1	AUGUSTUS	exon	17266574	17266699	.	-	.	ID=g598.t2.exon20;Parent=g598.t2
HiC_scaffold_1	AUGUSTUS	CDS	17266574	17266699	1.0	-	0	ID=g598.t1.CDS20;Parent=g598.t1
HiC_scaffold_1	AUGUSTUS	CDS	17266574	17266699	1.0	-	0	ID=g598.t2.CDS20;Parent=g598.t2
HiC_scaffold_1	AUGUSTUS	intron	17266700	17270964	1.0	-	.	ID=g598.t1.intron20;Parent=g598.t1
HiC_scaffold_1	AUGUSTUS	intron	17266700	17270964	1.0	-	.	ID=g598.t2.intron20;Parent=g598.t2
HiC_scaffold_1	AUGUSTUS	exon	17270965	17271040	.	-	.	ID=g598.t1.exon21;Parent=g598.t1
HiC_scaffold_1	AUGUSTUS	exon	17270965	17271040	.	-	.	ID=g598.t2.exon21;Parent=g598.t2
HiC_scaffold_1	AUGUSTUS	CDS	17270965	17271040	1.0	-	1	ID=g598.t1.CDS21;Parent=g598.t1
HiC_scaffold_1	AUGUSTUS	CDS	17270965	17271040	1.0	-	1	ID=g598.t2.CDS21;Parent=g598.t2
HiC_scaffold_1	AUGUSTUS	intron	17271041	17276916	1.0	-	.	ID=g598.t1.intron21;Parent=g598.t1
HiC_scaffold_1	AUGUSTUS	intron	17271041	17276916	1.0	-	.	ID=g598.t2.intron21;Parent=g598.t2
HiC_scaffold_1	AUGUSTUS	exon	17276917	17276986	.	-	.	ID=g598.t1.exon22;Parent=g598.t1
HiC_scaffold_1	AUGUSTUS	exon	17276917	17276986	.	-	.	ID=g598.t2.exon22;Parent=g598.t2
HiC_scaffold_1	AUGUSTUS	CDS	17276917	17276986	1.0	-	2	ID=g598.t1.CDS22;Parent=g598.t1
HiC_scaffold_1	AUGUSTUS	CDS	17276917	17276986	1.0	-	2	ID=g598.t2.CDS22;Parent=g598.t2
HiC_scaffold_1	AUGUSTUS	intron	17276987	17288806	1.0	-	.	ID=g598.t1.intron22;Parent=g598.t1
HiC_scaffold_1	AUGUSTUS	intron	17276987	17288806	1.0	-	.	ID=g598.t2.intron22;Parent=g598.t2
HiC_scaffold_1	AUGUSTUS	exon	17288807	17288876	.	-	.	ID=g598.t1.exon23;Parent=g598.t1
HiC_scaffold_1	AUGUSTUS	exon	17288807	17288876	.	-	.	ID=g598.t2.exon23;Parent=g598.t2
HiC_scaffold_1	AUGUSTUS	CDS	17288807	17288876	1.0	-	0	ID=g598.t1.CDS23;Parent=g598.t1
HiC_scaffold_1	AUGUSTUS	CDS	17288807	17288876	1.0	-	0	ID=g598.t2.CDS23;Parent=g598.t2
HiC_scaffold_1	AUGUSTUS	intron	17288877	17292262	1.0	-	.	ID=g598.t1.intron23;Parent=g598.t1
HiC_scaffold_1	AUGUSTUS	intron	17288877	17292262	1.0	-	.	ID=g598.t2.intron23;Parent=g598.t2
HiC_scaffold_1	AUGUSTUS	exon	17292263	17292355	.	-	.	ID=g598.t1.exon24;Parent=g598.t1
HiC_scaffold_1	AUGUSTUS	exon	17292263	17292355	.	-	.	ID=g598.t2.exon24;Parent=g598.t2
HiC_scaffold_1	AUGUSTUS	CDS	17292263	17292355	1.0	-	0	ID=g598.t1.CDS24;Parent=g598.t1
HiC_scaffold_1	AUGUSTUS	CDS	17292263	17292355	1.0	-	0	ID=g598.t2.CDS24;Parent=g598.t2
HiC_scaffold_1	AUGUSTUS	intron	17292356	17293620	1.0	-	.	ID=g598.t1.intron24;Parent=g598.t1
HiC_scaffold_1	AUGUSTUS	intron	17292356	17293620	1.0	-	.	ID=g598.t2.intron24;Parent=g598.t2
HiC_scaffold_1	AUGUSTUS	exon	17293621	17293702	.	-	.	ID=g598.t1.exon25;Parent=g598.t1
HiC_scaffold_1	AUGUSTUS	exon	17293621	17293702	.	-	.	ID=g598.t2.exon25;Parent=g598.t2
HiC_scaffold_1	AUGUSTUS	CDS	17293621	17293702	1.0	-	1	ID=g598.t1.CDS25;Parent=g598.t1
HiC_scaffold_1	AUGUSTUS	CDS	17293621	17293702	1.0	-	1	ID=g598.t2.CDS25;Parent=g598.t2
HiC_scaffold_1	AUGUSTUS	intron	17293703	17302464	1.0	-	.	ID=g598.t1.intron25;Parent=g598.t1
HiC_scaffold_1	AUGUSTUS	intron	17293703	17302464	1.0	-	.	ID=g598.t2.intron25;Parent=g598.t2
HiC_scaffold_1	AUGUSTUS	exon	17302465	17302550	.	-	.	ID=g598.t1.exon26;Parent=g598.t1
HiC_scaffold_1	AUGUSTUS	exon	17302465	17302550	.	-	.	ID=g598.t2.exon26;Parent=g598.t2
HiC_scaffold_1	AUGUSTUS	CDS	17302465	17302550	1.0	-	0	ID=g598.t1.CDS26;Parent=g598.t1
HiC_scaffold_1	AUGUSTUS	CDS	17302465	17302550	1.0	-	0	ID=g598.t2.CDS26;Parent=g598.t2
HiC_scaffold_1	AUGUSTUS	intron	17302551	17320151	1.0	-	.	ID=g598.t1.intron26;Parent=g598.t1
HiC_scaffold_1	AUGUSTUS	intron	17302551	17320151	1.0	-	.	ID=g598.t2.intron26;Parent=g598.t2
HiC_scaffold_1	AUGUSTUS	exon	17320152	17320271	.	-	.	ID=g598.t1.exon27;Parent=g598.t1
HiC_scaffold_1	AUGUSTUS	exon	17320152	17320271	.	-	.	ID=g598.t2.exon27;Parent=g598.t2
HiC_scaffold_1	AUGUSTUS	CDS	17320152	17320271	1.0	-	0	ID=g598.t1.CDS27;Parent=g598.t1
HiC_scaffold_1	AUGUSTUS	CDS	17320152	17320271	1.0	-	0	ID=g598.t2.CDS27;Parent=g598.t2
HiC_scaffold_1	AUGUSTUS	intron	17320272	17328871	1.0	-	.	ID=g598.t1.intron27;Parent=g598.t1
HiC_scaffold_1	AUGUSTUS	intron	17320272	17328871	1.0	-	.	ID=g598.t2.intron27;Parent=g598.t2
HiC_scaffold_1	AUGUSTUS	exon	17328872	17329066	.	-	.	ID=g598.t1.exon28;Parent=g598.t1
HiC_scaffold_1	AUGUSTUS	exon	17328872	17329066	.	-	.	ID=g598.t2.exon28;Parent=g598.t2
HiC_scaffold_1	AUGUSTUS	CDS	17328872	17329066	1.0	-	0	ID=g598.t1.CDS28;Parent=g598.t1
HiC_scaffold_1	AUGUSTUS	CDS	17328872	17329066	1.0	-	0	ID=g598.t2.CDS28;Parent=g598.t2
HiC_scaffold_1	AUGUSTUS	start_codon	17329064	17329066	.	-	0	ID=g598.t1.start1;Parent=g598.t1
HiC_scaffold_1	AUGUSTUS	start_codon	17329064	17329066	.	-	0	ID=g598.t2.start1;Parent=g598.t2
HiC_scaffold_1	gmst	start_codon	17386707	17386709	400.818119	+	0	ID=g599.t2.start1;Parent=g599.t2
HiC_scaffold_1	gmst	CDS	17386707	17386734	400.818119	+	0	ID=g599.t2.CDS1;Parent=g599.t2
HiC_scaffold_1	gmst	exon	17386707	17386734	400.818119	+	0	ID=g599.t2.exon1;Parent=g599.t2
HiC_scaffold_1	AUGUSTUS	gene	17386707	17412097	.	+	.	ID=g599
HiC_scaffold_1	gmst	mRNA	17386707	17412097	.	+	.	ID=g599.t2;Parent=g599;em_target=9668.ENSMPUP00000014902;em_score=2729.8;em_evalue=0.0;em_tcov=.;em_OGs=COG1643@1|root,KOG0920@2759|Eukaryota,38B5Q@33154|Opisthokonta,3BAZC@33208|Metazoa,3CRNR@33213|Bilateria,481Q9@7711|Chordata,48Y5Z@7742|Vertebrata,3J6C2@40674|Mammalia,3EQDQ@33554|Carnivora;em_COG_cat=A;em_desc=DEAH (Asp-Glu-Ala-His) box helicase 30;em_max_annot_lvl=33208|Metazoa;em_Preferred_name=DHX30;em_EC=3.6.4.13;em_KEGG_ko=ko:K13185;em_BRITE=ko00000,ko01000,ko03029,ko03041;em_PFAMs=DEAD,HA2,Helicase_C,OB_NTP_bind,dsrm;em_GOs=GO:0000027,GO:0003674,GO:0003676,GO:0003682,GO:0003723,GO:0003724,GO:0003725,GO:0003824,GO:0004004,GO:0004386,GO:0005488,GO:0005575,GO:0005622,GO:0005623,GO:0005737,GO:0005739,GO:0005759,GO:0005829,GO:0006139,GO:0006396,GO:0006725,GO:0006807,GO:0006996,GO:0008026,GO:0008150,GO:0008152,GO:0008186,GO:0009295,GO:0009987,GO:0010467,GO:0016043,GO:0016070,GO:0016462,GO:0016787,GO:0016817,GO:0016818,GO:0016887,GO:0017111,GO:0022607,GO:0022613,GO:0022618,GO:0031974,GO:0032991,GO:0034622,GO:0034641,GO:0035770,GO:0042254,GO:0042255,GO:0042273,GO:0042623,GO:0042645,GO:0043170,GO:0043226,GO:0043227,GO:0043228,GO:0043229,GO:0043231,GO:0043232,GO:0043233,GO:0043933,GO:0044085,GO:0044237,GO:0044238,GO:0044422,GO:0044424,GO:0044429,GO:0044444,GO:0044446,GO:0044464,GO:0046483,GO:0061668,GO:0065003,GO:0070013,GO:0070035,GO:0070925,GO:0071704,GO:0071826,GO:0071840,GO:0090304,GO:0097159,GO:0140098,GO:1901360,GO:1901363,GO:1902775,GO:1990904
HiC_scaffold_1	gmst	intron	17386735	17391989	400.818119	+	0	ID=g599.t2.intron1;Parent=g599.t2
HiC_scaffold_1	gmst	CDS	17391990	17392085	400.818119	+	2	ID=g599.t2.CDS2;Parent=g599.t2
HiC_scaffold_1	gmst	exon	17391990	17392085	400.818119	+	2	ID=g599.t2.exon2;Parent=g599.t2
HiC_scaffold_1	gmst	intron	17392086	17399269	400.818119	+	0	ID=g599.t2.intron2;Parent=g599.t2
HiC_scaffold_1	AUGUSTUS	start_codon	17397051	17397053	.	+	0	ID=g599.t1.start1;Parent=g599.t1
HiC_scaffold_1	AUGUSTUS	exon	17397051	17397258	.	+	.	ID=g599.t1.exon1;Parent=g599.t1
HiC_scaffold_1	AUGUSTUS	CDS	17397051	17397258	1.0	+	0	ID=g599.t1.CDS1;Parent=g599.t1
HiC_scaffold_1	AUGUSTUS	mRNA	17397051	17412097	1.0	+	.	ID=g599.t1;Parent=g599;em_target=9707.XP_004399237.1;em_score=2769.4;em_evalue=0.0;em_tcov=.;em_OGs=COG1643@1|root,KOG0920@2759|Eukaryota,38B5Q@33154|Opisthokonta,3BAZC@33208|Metazoa,3CRNR@33213|Bilateria,481Q9@7711|Chordata,48Y5Z@7742|Vertebrata,3J6C2@40674|Mammalia,3EQDQ@33554|Carnivora;em_COG_cat=A;em_desc=DEAH (Asp-Glu-Ala-His) box helicase 30;em_max_annot_lvl=33208|Metazoa;em_Preferred_name=DHX30;em_EC=3.6.4.13;em_KEGG_ko=ko:K13185;em_BRITE=ko00000,ko01000,ko03029,ko03041;em_PFAMs=DEAD,HA2,Helicase_C,OB_NTP_bind,dsrm;em_GOs=GO:0000027,GO:0003674,GO:0003676,GO:0003682,GO:0003723,GO:0003724,GO:0003725,GO:0003824,GO:0004004,GO:0004386,GO:0005488,GO:0005575,GO:0005622,GO:0005623,GO:0005737,GO:0005739,GO:0005759,GO:0005829,GO:0006139,GO:0006396,GO:0006725,GO:0006807,GO:0006996,GO:0008026,GO:0008150,GO:0008152,GO:0008186,GO:0009295,GO:0009987,GO:0010467,GO:0016043,GO:0016070,GO:0016462,GO:0016787,GO:0016817,GO:0016818,GO:0016887,GO:0017111,GO:0022607,GO:0022613,GO:0022618,GO:0031974,GO:0032991,GO:0034622,GO:0034641,GO:0035770,GO:0042254,GO:0042255,GO:0042273,GO:0042623,GO:0042645,GO:0043170,GO:0043226,GO:0043227,GO:0043228,GO:0043229,GO:0043231,GO:0043232,GO:0043233,GO:0043933,GO:0044085,GO:0044237,GO:0044238,GO:0044422,GO:0044424,GO:0044429,GO:0044444,GO:0044446,GO:0044464,GO:0046483,GO:0061668,GO:0065003,GO:0070013,GO:0070035,GO:0070925,GO:0071704,GO:0071826,GO:0071840,GO:0090304,GO:0097159,GO:0140098,GO:1901360,GO:1901363,GO:1902775,GO:1990904
HiC_scaffold_1	AUGUSTUS	intron	17397259	17399269	1.0	+	.	ID=g599.t1.intron1;Parent=g599.t1
HiC_scaffold_1	AUGUSTUS	exon	17399270	17399400	.	+	.	ID=g599.t1.exon2;Parent=g599.t1
HiC_scaffold_1	AUGUSTUS	CDS	17399270	17399400	1.0	+	2	ID=g599.t1.CDS2;Parent=g599.t1
HiC_scaffold_1	gmst	CDS	17399270	17399400	400.818119	+	2	ID=g599.t2.CDS3;Parent=g599.t2
HiC_scaffold_1	gmst	exon	17399270	17399400	400.818119	+	2	ID=g599.t2.exon3;Parent=g599.t2
HiC_scaffold_1	AUGUSTUS	intron	17399401	17400019	1.0	+	.	ID=g599.t1.intron2;Parent=g599.t1
HiC_scaffold_1	gmst	intron	17399401	17400019	400.818119	+	0	ID=g599.t2.intron3;Parent=g599.t2
HiC_scaffold_1	AUGUSTUS	exon	17400020	17400130	.	+	.	ID=g599.t1.exon3;Parent=g599.t1
HiC_scaffold_1	AUGUSTUS	CDS	17400020	17400130	1.0	+	0	ID=g599.t1.CDS3;Parent=g599.t1
HiC_scaffold_1	gmst	CDS	17400020	17400130	400.818119	+	0	ID=g599.t2.CDS4;Parent=g599.t2
HiC_scaffold_1	gmst	exon	17400020	17400130	400.818119	+	0	ID=g599.t2.exon4;Parent=g599.t2
HiC_scaffold_1	AUGUSTUS	intron	17400131	17403955	1.0	+	.	ID=g599.t1.intron3;Parent=g599.t1
HiC_scaffold_1	gmst	intron	17400131	17403955	400.818119	+	0	ID=g599.t2.intron4;Parent=g599.t2
HiC_scaffold_1	AUGUSTUS	exon	17403956	17404257	.	+	.	ID=g599.t1.exon4;Parent=g599.t1
HiC_scaffold_1	AUGUSTUS	CDS	17403956	17404257	1.0	+	0	ID=g599.t1.CDS4;Parent=g599.t1
HiC_scaffold_1	gmst	CDS	17403956	17404257	400.818119	+	0	ID=g599.t2.CDS5;Parent=g599.t2
HiC_scaffold_1	gmst	exon	17403956	17404257	400.818119	+	0	ID=g599.t2.exon5;Parent=g599.t2
HiC_scaffold_1	AUGUSTUS	intron	17404258	17404740	1.0	+	.	ID=g599.t1.intron4;Parent=g599.t1
HiC_scaffold_1	gmst	intron	17404258	17404740	400.818119	+	0	ID=g599.t2.intron5;Parent=g599.t2
HiC_scaffold_1	AUGUSTUS	exon	17404741	17404861	.	+	.	ID=g599.t1.exon5;Parent=g599.t1
HiC_scaffold_1	AUGUSTUS	CDS	17404741	17404861	1.0	+	1	ID=g599.t1.CDS5;Parent=g599.t1
HiC_scaffold_1	gmst	CDS	17404741	17404861	400.818119	+	1	ID=g599.t2.CDS6;Parent=g599.t2
HiC_scaffold_1	gmst	exon	17404741	17404861	400.818119	+	1	ID=g599.t2.exon6;Parent=g599.t2
HiC_scaffold_1	AUGUSTUS	intron	17404862	17405583	1.0	+	.	ID=g599.t1.intron5;Parent=g599.t1
HiC_scaffold_1	gmst	intron	17404862	17405583	400.818119	+	0	ID=g599.t2.intron6;Parent=g599.t2
HiC_scaffold_1	AUGUSTUS	exon	17405584	17405733	.	+	.	ID=g599.t1.exon6;Parent=g599.t1
HiC_scaffold_1	AUGUSTUS	CDS	17405584	17405733	1.0	+	0	ID=g599.t1.CDS6;Parent=g599.t1
HiC_scaffold_1	gmst	CDS	17405584	17405733	400.818119	+	0	ID=g599.t2.CDS7;Parent=g599.t2
HiC_scaffold_1	gmst	exon	17405584	17405733	400.818119	+	0	ID=g599.t2.exon7;Parent=g599.t2
HiC_scaffold_1	AUGUSTUS	intron	17405734	17407609	1.0	+	.	ID=g599.t1.intron6;Parent=g599.t1
HiC_scaffold_1	gmst	intron	17405734	17407609	400.818119	+	0	ID=g599.t2.intron7;Parent=g599.t2
HiC_scaffold_1	AUGUSTUS	exon	17407610	17407762	.	+	.	ID=g599.t1.exon7;Parent=g599.t1
HiC_scaffold_1	AUGUSTUS	CDS	17407610	17407762	1.0	+	0	ID=g599.t1.CDS7;Parent=g599.t1
HiC_scaffold_1	gmst	CDS	17407610	17407762	400.818119	+	0	ID=g599.t2.CDS8;Parent=g599.t2
HiC_scaffold_1	gmst	exon	17407610	17407762	400.818119	+	0	ID=g599.t2.exon8;Parent=g599.t2
HiC_scaffold_1	AUGUSTUS	intron	17407763	17408075	1.0	+	.	ID=g599.t1.intron7;Parent=g599.t1
HiC_scaffold_1	gmst	intron	17407763	17408075	400.818119	+	0	ID=g599.t2.intron8;Parent=g599.t2
HiC_scaffold_1	AUGUSTUS	exon	17408076	17408912	.	+	.	ID=g599.t1.exon8;Parent=g599.t1
HiC_scaffold_1	AUGUSTUS	CDS	17408076	17408912	1.0	+	0	ID=g599.t1.CDS8;Parent=g599.t1
HiC_scaffold_1	gmst	CDS	17408076	17408912	400.818119	+	0	ID=g599.t2.CDS9;Parent=g599.t2
HiC_scaffold_1	gmst	exon	17408076	17408912	400.818119	+	0	ID=g599.t2.exon9;Parent=g599.t2
HiC_scaffold_1	AUGUSTUS	intron	17408913	17409177	1.0	+	.	ID=g599.t1.intron8;Parent=g599.t1
HiC_scaffold_1	gmst	intron	17408913	17409177	400.818119	+	0	ID=g599.t2.intron9;Parent=g599.t2
HiC_scaffold_1	AUGUSTUS	exon	17409178	17409253	.	+	.	ID=g599.t1.exon9;Parent=g599.t1
HiC_scaffold_1	AUGUSTUS	CDS	17409178	17409253	1.0	+	0	ID=g599.t1.CDS9;Parent=g599.t1
HiC_scaffold_1	gmst	CDS	17409178	17409253	400.818119	+	0	ID=g599.t2.CDS10;Parent=g599.t2
HiC_scaffold_1	gmst	exon	17409178	17409253	400.818119	+	0	ID=g599.t2.exon10;Parent=g599.t2
HiC_scaffold_1	AUGUSTUS	intron	17409254	17409338	1.0	+	.	ID=g599.t1.intron9;Parent=g599.t1
HiC_scaffold_1	gmst	intron	17409254	17409338	400.818119	+	0	ID=g599.t2.intron10;Parent=g599.t2
HiC_scaffold_1	AUGUSTUS	exon	17409339	17409443	.	+	.	ID=g599.t1.exon10;Parent=g599.t1
HiC_scaffold_1	AUGUSTUS	CDS	17409339	17409443	1.0	+	2	ID=g599.t1.CDS10;Parent=g599.t1
HiC_scaffold_1	gmst	CDS	17409339	17409443	400.818119	+	2	ID=g599.t2.CDS11;Parent=g599.t2
HiC_scaffold_1	gmst	exon	17409339	17409443	400.818119	+	2	ID=g599.t2.exon11;Parent=g599.t2
HiC_scaffold_1	AUGUSTUS	intron	17409444	17409708	1.0	+	.	ID=g599.t1.intron10;Parent=g599.t1
HiC_scaffold_1	gmst	intron	17409444	17409708	400.818119	+	0	ID=g599.t2.intron11;Parent=g599.t2
HiC_scaffold_1	AUGUSTUS	exon	17409709	17409884	.	+	.	ID=g599.t1.exon11;Parent=g599.t1
HiC_scaffold_1	AUGUSTUS	CDS	17409709	17409884	1.0	+	2	ID=g599.t1.CDS11;Parent=g599.t1
HiC_scaffold_1	gmst	CDS	17409709	17409884	400.818119	+	2	ID=g599.t2.CDS12;Parent=g599.t2
HiC_scaffold_1	gmst	exon	17409709	17409884	400.818119	+	2	ID=g599.t2.exon12;Parent=g599.t2
HiC_scaffold_1	AUGUSTUS	intron	17409885	17410130	1.0	+	.	ID=g599.t1.intron11;Parent=g599.t1
HiC_scaffold_1	gmst	intron	17409885	17410130	400.818119	+	0	ID=g599.t2.intron12;Parent=g599.t2
HiC_scaffold_1	AUGUSTUS	exon	17410131	17410337	.	+	.	ID=g599.t1.exon12;Parent=g599.t1
HiC_scaffold_1	AUGUSTUS	CDS	17410131	17410337	1.0	+	0	ID=g599.t1.CDS12;Parent=g599.t1
HiC_scaffold_1	gmst	CDS	17410131	17410337	400.818119	+	0	ID=g599.t2.CDS13;Parent=g599.t2
HiC_scaffold_1	gmst	exon	17410131	17410337	400.818119	+	0	ID=g599.t2.exon13;Parent=g599.t2
HiC_scaffold_1	AUGUSTUS	intron	17410338	17410432	1.0	+	.	ID=g599.t1.intron12;Parent=g599.t1
HiC_scaffold_1	gmst	intron	17410338	17410432	400.818119	+	0	ID=g599.t2.intron13;Parent=g599.t2
HiC_scaffold_1	AUGUSTUS	exon	17410433	17410514	.	+	.	ID=g599.t1.exon13;Parent=g599.t1
HiC_scaffold_1	AUGUSTUS	CDS	17410433	17410514	1.0	+	0	ID=g599.t1.CDS13;Parent=g599.t1
HiC_scaffold_1	gmst	CDS	17410433	17410514	400.818119	+	0	ID=g599.t2.CDS14;Parent=g599.t2
HiC_scaffold_1	gmst	exon	17410433	17410514	400.818119	+	0	ID=g599.t2.exon14;Parent=g599.t2
HiC_scaffold_1	AUGUSTUS	intron	17410515	17410590	1.0	+	.	ID=g599.t1.intron13;Parent=g599.t1
HiC_scaffold_1	gmst	intron	17410515	17410590	400.818119	+	0	ID=g599.t2.intron14;Parent=g599.t2
HiC_scaffold_1	AUGUSTUS	exon	17410591	17410784	.	+	.	ID=g599.t1.exon14;Parent=g599.t1
HiC_scaffold_1	AUGUSTUS	CDS	17410591	17410784	1.0	+	2	ID=g599.t1.CDS14;Parent=g599.t1
HiC_scaffold_1	gmst	CDS	17410591	17410784	400.818119	+	2	ID=g599.t2.CDS15;Parent=g599.t2
HiC_scaffold_1	gmst	exon	17410591	17410784	400.818119	+	2	ID=g599.t2.exon15;Parent=g599.t2
HiC_scaffold_1	AUGUSTUS	intron	17410785	17410878	1.0	+	.	ID=g599.t1.intron14;Parent=g599.t1
HiC_scaffold_1	gmst	intron	17410785	17410878	400.818119	+	0	ID=g599.t2.intron15;Parent=g599.t2
HiC_scaffold_1	AUGUSTUS	exon	17410879	17411038	.	+	.	ID=g599.t1.exon15;Parent=g599.t1
HiC_scaffold_1	AUGUSTUS	CDS	17410879	17411038	1.0	+	0	ID=g599.t1.CDS15;Parent=g599.t1
HiC_scaffold_1	gmst	CDS	17410879	17411038	400.818119	+	0	ID=g599.t2.CDS16;Parent=g599.t2
HiC_scaffold_1	gmst	exon	17410879	17411038	400.818119	+	0	ID=g599.t2.exon16;Parent=g599.t2
HiC_scaffold_1	AUGUSTUS	intron	17411039	17411140	1.0	+	.	ID=g599.t1.intron15;Parent=g599.t1
HiC_scaffold_1	gmst	intron	17411039	17411140	400.818119	+	0	ID=g599.t2.intron16;Parent=g599.t2
HiC_scaffold_1	AUGUSTUS	exon	17411141	17411298	.	+	.	ID=g599.t1.exon16;Parent=g599.t1
HiC_scaffold_1	AUGUSTUS	CDS	17411141	17411298	1.0	+	2	ID=g599.t1.CDS16;Parent=g599.t1
HiC_scaffold_1	gmst	CDS	17411141	17411298	400.818119	+	2	ID=g599.t2.CDS17;Parent=g599.t2
HiC_scaffold_1	gmst	exon	17411141	17411298	400.818119	+	2	ID=g599.t2.exon17;Parent=g599.t2
HiC_scaffold_1	AUGUSTUS	intron	17411299	17411408	1.0	+	.	ID=g599.t1.intron16;Parent=g599.t1
HiC_scaffold_1	gmst	intron	17411299	17411408	400.818119	+	0	ID=g599.t2.intron17;Parent=g599.t2
HiC_scaffold_1	AUGUSTUS	exon	17411409	17411512	.	+	.	ID=g599.t1.exon17;Parent=g599.t1
HiC_scaffold_1	AUGUSTUS	CDS	17411409	17411512	1.0	+	0	ID=g599.t1.CDS17;Parent=g599.t1
HiC_scaffold_1	gmst	CDS	17411409	17411512	400.818119	+	0	ID=g599.t2.CDS18;Parent=g599.t2
HiC_scaffold_1	gmst	exon	17411409	17411512	400.818119	+	0	ID=g599.t2.exon18;Parent=g599.t2
HiC_scaffold_1	AUGUSTUS	intron	17411513	17411591	1.0	+	.	ID=g599.t1.intron17;Parent=g599.t1
HiC_scaffold_1	gmst	intron	17411513	17411591	400.818119	+	0	ID=g599.t2.intron18;Parent=g599.t2
HiC_scaffold_1	AUGUSTUS	exon	17411592	17411731	.	+	.	ID=g599.t1.exon18;Parent=g599.t1
HiC_scaffold_1	AUGUSTUS	CDS	17411592	17411731	1.0	+	1	ID=g599.t1.CDS18;Parent=g599.t1
HiC_scaffold_1	gmst	CDS	17411592	17411731	400.818119	+	1	ID=g599.t2.CDS19;Parent=g599.t2
HiC_scaffold_1	gmst	exon	17411592	17411731	400.818119	+	1	ID=g599.t2.exon19;Parent=g599.t2
HiC_scaffold_1	AUGUSTUS	intron	17411732	17411843	1.0	+	.	ID=g599.t1.intron18;Parent=g599.t1
HiC_scaffold_1	gmst	intron	17411732	17411843	400.818119	+	0	ID=g599.t2.intron19;Parent=g599.t2
HiC_scaffold_1	AUGUSTUS	exon	17411844	17412097	.	+	.	ID=g599.t1.exon19;Parent=g599.t1
HiC_scaffold_1	AUGUSTUS	CDS	17411844	17412097	1.0	+	2	ID=g599.t1.CDS19;Parent=g599.t1
HiC_scaffold_1	gmst	CDS	17411844	17412097	400.818119	+	2	ID=g599.t2.CDS20;Parent=g599.t2
HiC_scaffold_1	gmst	exon	17411844	17412097	400.818119	+	2	ID=g599.t2.exon20;Parent=g599.t2
HiC_scaffold_1	AUGUSTUS	stop_codon	17412095	17412097	.	+	0	ID=g599.t1.stop1;Parent=g599.t1
HiC_scaffold_1	gmst	stop_codon	17412095	17412097	400.818119	+	0	ID=g599.t2.stop1;Parent=g599.t2
HiC_scaffold_1	gmst	stop_codon	17415069	17415071	177.917493	-	0	ID=g600.t1.stop1;Parent=g600.t1
HiC_scaffold_1	gmst	stop_codon	17415069	17415071	178.575622	-	0	ID=g600.t2.stop1;Parent=g600.t2
HiC_scaffold_1	gmst	CDS	17415069	17415140	177.917493	-	0	ID=g600.t1.CDS1;Parent=g600.t1
HiC_scaffold_1	gmst	exon	17415069	17415140	177.917493	-	0	ID=g600.t1.exon1;Parent=g600.t1
HiC_scaffold_1	gmst	CDS	17415069	17415140	178.575622	-	0	ID=g600.t2.CDS1;Parent=g600.t2
HiC_scaffold_1	gmst	exon	17415069	17415140	178.575622	-	0	ID=g600.t2.exon1;Parent=g600.t2
HiC_scaffold_1	gmst	gene	17415069	17538765	.	-	.	ID=g600
HiC_scaffold_1	gmst	mRNA	17415069	17538765	.	-	.	ID=g600.t1;Parent=g600;em_target=9668.ENSMPUP00000014871;em_score=1978.7;em_evalue=0.0;em_tcov=.;em_OGs=KOG2418@1|root,KOG2418@2759|Eukaryota,38FP0@33154|Opisthokonta,3BFD3@33208|Metazoa,3CW9B@33213|Bilateria,485E9@7711|Chordata,48WJ7@7742|Vertebrata,3J5IC@40674|Mammalia,3EPV7@33554|Carnivora;em_COG_cat=Z;em_desc=microtubule-associated protein 4;em_max_annot_lvl=33208|Metazoa;em_Preferred_name=MAP4;em_KEGG_ko=ko:K10431;em_BRITE=ko00000,ko04812;em_PFAMs=Tubulin-binding;em_GOs=GO:0000226,GO:0000278,GO:0003674,GO:0005198,GO:0005488,GO:0005515,GO:0005575,GO:0005622,GO:0005623,GO:0005737,GO:0005819,GO:0005829,GO:0005856,GO:0005875,GO:0005886,GO:0005929,GO:0005930,GO:0006928,GO:0006996,GO:0007010,GO:0007017,GO:0007018,GO:0007049,GO:0007051,GO:0007052,GO:0007163,GO:0007275,GO:0007399,GO:0008017,GO:0008092,GO:0008150,GO:0009987,GO:0010639,GO:0014069,GO:0015630,GO:0015631,GO:0016020,GO:0016043,GO:0022008,GO:0022402,GO:0030010,GO:0030030,GO:0030154,GO:0030182,GO:0030424,GO:0031175,GO:0031344,GO:0031345,GO:0032279,GO:0032501,GO:0032502,GO:0032838,GO:0032991,GO:0033043,GO:0042995,GO:0043005,GO:0043226,GO:0043228,GO:0043229,GO:0043232,GO:0044087,GO:0044422,GO:0044424,GO:0044430,GO:0044441,GO:0044444,GO:0044446,GO:0044456,GO:0044463,GO:0044464,GO:0045202,GO:0048468,GO:0048519,GO:0048523,GO:0048666,GO:0048699,GO:0048731,GO:0048856,GO:0048869,GO:0050789,GO:0050794,GO:0051012,GO:0051128,GO:0051129,GO:0051179,GO:0051234,GO:0051293,GO:0051294,GO:0051301,GO:0051640,GO:0051641,GO:0051649,GO:0051653,GO:0051656,GO:0060491,GO:0065007,GO:0071840,GO:0071944,GO:0072686,GO:0097014,GO:0097458,GO:0098794,GO:0098984,GO:0099568,GO:0099572,GO:0120025,GO:0120032,GO:0120033,GO:0120035,GO:0120036,GO:0120038,GO:1902017,GO:1902018,GO:1902115,GO:1902116,GO:1902850,GO:1902855,GO:1902856,GO:1903047
HiC_scaffold_1	gmst	mRNA	17415069	17538765	.	-	.	ID=g600.t2;Parent=g600;em_target=9668.ENSMPUP00000014871;em_score=1972.9;em_evalue=0.0;em_tcov=.;em_OGs=KOG2418@1|root,KOG2418@2759|Eukaryota,38FP0@33154|Opisthokonta,3BFD3@33208|Metazoa,3CW9B@33213|Bilateria,485E9@7711|Chordata,48WJ7@7742|Vertebrata,3J5IC@40674|Mammalia,3EPV7@33554|Carnivora;em_COG_cat=Z;em_desc=microtubule-associated protein 4;em_max_annot_lvl=33208|Metazoa;em_Preferred_name=MAP4;em_KEGG_ko=ko:K10431;em_BRITE=ko00000,ko04812;em_PFAMs=Tubulin-binding;em_GOs=GO:0000226,GO:0000278,GO:0003674,GO:0005198,GO:0005488,GO:0005515,GO:0005575,GO:0005622,GO:0005623,GO:0005737,GO:0005819,GO:0005829,GO:0005856,GO:0005875,GO:0005886,GO:0005929,GO:0005930,GO:0006928,GO:0006996,GO:0007010,GO:0007017,GO:0007018,GO:0007049,GO:0007051,GO:0007052,GO:0007163,GO:0007275,GO:0007399,GO:0008017,GO:0008092,GO:0008150,GO:0009987,GO:0010639,GO:0014069,GO:0015630,GO:0015631,GO:0016020,GO:0016043,GO:0022008,GO:0022402,GO:0030010,GO:0030030,GO:0030154,GO:0030182,GO:0030424,GO:0031175,GO:0031344,GO:0031345,GO:0032279,GO:0032501,GO:0032502,GO:0032838,GO:0032991,GO:0033043,GO:0042995,GO:0043005,GO:0043226,GO:0043228,GO:0043229,GO:0043232,GO:0044087,GO:0044422,GO:0044424,GO:0044430,GO:0044441,GO:0044444,GO:0044446,GO:0044456,GO:0044463,GO:0044464,GO:0045202,GO:0048468,GO:0048519,GO:0048523,GO:0048666,GO:0048699,GO:0048731,GO:0048856,GO:0048869,GO:0050789,GO:0050794,GO:0051012,GO:0051128,GO:0051129,GO:0051179,GO:0051234,GO:0051293,GO:0051294,GO:0051301,GO:0051640,GO:0051641,GO:0051649,GO:0051653,GO:0051656,GO:0060491,GO:0065007,GO:0071840,GO:0071944,GO:0072686,GO:0097014,GO:0097458,GO:0098794,GO:0098984,GO:0099568,GO:0099572,GO:0120025,GO:0120032,GO:0120033,GO:0120035,GO:0120036,GO:0120038,GO:1902017,GO:1902018,GO:1902115,GO:1902116,GO:1902850,GO:1902855,GO:1902856,GO:1903047
HiC_scaffold_1	gmst	intron	17415141	17416969	177.917493	-	0	ID=g600.t1.intron1;Parent=g600.t1
HiC_scaffold_1	gmst	intron	17415141	17416969	178.575622	-	0	ID=g600.t2.intron1;Parent=g600.t2
HiC_scaffold_1	gmst	CDS	17416970	17417082	177.917493	-	2	ID=g600.t1.CDS2;Parent=g600.t1
HiC_scaffold_1	gmst	exon	17416970	17417082	177.917493	-	2	ID=g600.t1.exon2;Parent=g600.t1
HiC_scaffold_1	gmst	CDS	17416970	17417082	178.575622	-	2	ID=g600.t2.CDS2;Parent=g600.t2
HiC_scaffold_1	gmst	exon	17416970	17417082	178.575622	-	2	ID=g600.t2.exon2;Parent=g600.t2
HiC_scaffold_1	gmst	intron	17417083	17418562	177.917493	-	0	ID=g600.t1.intron2;Parent=g600.t1
HiC_scaffold_1	gmst	intron	17417083	17418562	178.575622	-	0	ID=g600.t2.intron2;Parent=g600.t2
HiC_scaffold_1	gmst	CDS	17418563	17418644	177.917493	-	0	ID=g600.t1.CDS3;Parent=g600.t1
HiC_scaffold_1	gmst	exon	17418563	17418644	177.917493	-	0	ID=g600.t1.exon3;Parent=g600.t1
HiC_scaffold_1	gmst	CDS	17418563	17418644	178.575622	-	0	ID=g600.t2.CDS3;Parent=g600.t2
HiC_scaffold_1	gmst	exon	17418563	17418644	178.575622	-	0	ID=g600.t2.exon3;Parent=g600.t2
HiC_scaffold_1	gmst	intron	17418645	17428004	177.917493	-	0	ID=g600.t1.intron3;Parent=g600.t1
HiC_scaffold_1	gmst	intron	17418645	17428004	178.575622	-	0	ID=g600.t2.intron3;Parent=g600.t2
HiC_scaffold_1	gmst	CDS	17428005	17428297	177.917493	-	2	ID=g600.t1.CDS4;Parent=g600.t1
HiC_scaffold_1	gmst	exon	17428005	17428297	177.917493	-	2	ID=g600.t1.exon4;Parent=g600.t1
HiC_scaffold_1	gmst	CDS	17428005	17428297	178.575622	-	2	ID=g600.t2.CDS4;Parent=g600.t2
HiC_scaffold_1	gmst	exon	17428005	17428297	178.575622	-	2	ID=g600.t2.exon4;Parent=g600.t2
HiC_scaffold_1	gmst	intron	17428298	17428418	177.917493	-	0	ID=g600.t1.intron4;Parent=g600.t1
HiC_scaffold_1	gmst	intron	17428298	17428418	178.575622	-	0	ID=g600.t2.intron4;Parent=g600.t2
HiC_scaffold_1	gmst	CDS	17428419	17428478	177.917493	-	2	ID=g600.t1.CDS5;Parent=g600.t1
HiC_scaffold_1	gmst	exon	17428419	17428478	177.917493	-	2	ID=g600.t1.exon5;Parent=g600.t1
HiC_scaffold_1	gmst	CDS	17428419	17428478	178.575622	-	2	ID=g600.t2.CDS5;Parent=g600.t2
HiC_scaffold_1	gmst	exon	17428419	17428478	178.575622	-	2	ID=g600.t2.exon5;Parent=g600.t2
HiC_scaffold_1	gmst	intron	17428479	17429073	177.917493	-	0	ID=g600.t1.intron5;Parent=g600.t1
HiC_scaffold_1	gmst	intron	17428479	17429073	178.575622	-	0	ID=g600.t2.intron5;Parent=g600.t2
HiC_scaffold_1	gmst	CDS	17429074	17429257	177.917493	-	0	ID=g600.t1.CDS6;Parent=g600.t1
HiC_scaffold_1	gmst	exon	17429074	17429257	177.917493	-	0	ID=g600.t1.exon6;Parent=g600.t1
HiC_scaffold_1	gmst	CDS	17429074	17429260	178.575622	-	0	ID=g600.t2.CDS6;Parent=g600.t2
HiC_scaffold_1	gmst	exon	17429074	17429260	178.575622	-	0	ID=g600.t2.exon6;Parent=g600.t2
HiC_scaffold_1	gmst	intron	17429258	17432154	177.917493	-	0	ID=g600.t1.intron6;Parent=g600.t1
HiC_scaffold_1	gmst	intron	17429261	17432154	178.575622	-	0	ID=g600.t2.intron6;Parent=g600.t2
HiC_scaffold_1	gmst	CDS	17432155	17432367	177.917493	-	0	ID=g600.t1.CDS7;Parent=g600.t1
HiC_scaffold_1	gmst	exon	17432155	17432367	177.917493	-	0	ID=g600.t1.exon7;Parent=g600.t1
HiC_scaffold_1	gmst	CDS	17432155	17432367	178.575622	-	0	ID=g600.t2.CDS7;Parent=g600.t2
HiC_scaffold_1	gmst	exon	17432155	17432367	178.575622	-	0	ID=g600.t2.exon7;Parent=g600.t2
HiC_scaffold_1	gmst	intron	17432368	17433147	177.917493	-	0	ID=g600.t1.intron7;Parent=g600.t1
HiC_scaffold_1	gmst	intron	17432368	17433147	178.575622	-	0	ID=g600.t2.intron7;Parent=g600.t2
HiC_scaffold_1	gmst	CDS	17433148	17433254	177.917493	-	2	ID=g600.t1.CDS8;Parent=g600.t1
HiC_scaffold_1	gmst	exon	17433148	17433254	177.917493	-	2	ID=g600.t1.exon8;Parent=g600.t1
HiC_scaffold_1	gmst	CDS	17433148	17433254	178.575622	-	2	ID=g600.t2.CDS8;Parent=g600.t2
HiC_scaffold_1	gmst	exon	17433148	17433254	178.575622	-	2	ID=g600.t2.exon8;Parent=g600.t2
HiC_scaffold_1	gmst	intron	17433255	17465030	177.917493	-	0	ID=g600.t1.intron8;Parent=g600.t1
HiC_scaffold_1	gmst	intron	17433255	17465030	178.575622	-	0	ID=g600.t2.intron8;Parent=g600.t2
HiC_scaffold_1	gmst	CDS	17465031	17465153	177.917493	-	2	ID=g600.t1.CDS9;Parent=g600.t1
HiC_scaffold_1	gmst	exon	17465031	17465153	177.917493	-	2	ID=g600.t1.exon9;Parent=g600.t1
HiC_scaffold_1	gmst	CDS	17465031	17465153	178.575622	-	2	ID=g600.t2.CDS9;Parent=g600.t2
HiC_scaffold_1	gmst	exon	17465031	17465153	178.575622	-	2	ID=g600.t2.exon9;Parent=g600.t2
HiC_scaffold_1	gmst	intron	17465154	17465823	177.917493	-	0	ID=g600.t1.intron9;Parent=g600.t1
HiC_scaffold_1	gmst	intron	17465154	17465823	178.575622	-	0	ID=g600.t2.intron9;Parent=g600.t2
HiC_scaffold_1	gmst	CDS	17465824	17466939	177.917493	-	2	ID=g600.t1.CDS10;Parent=g600.t1
HiC_scaffold_1	gmst	exon	17465824	17466939	177.917493	-	2	ID=g600.t1.exon10;Parent=g600.t1
HiC_scaffold_1	gmst	CDS	17465824	17466939	178.575622	-	2	ID=g600.t2.CDS10;Parent=g600.t2
HiC_scaffold_1	gmst	exon	17465824	17466939	178.575622	-	2	ID=g600.t2.exon10;Parent=g600.t2
HiC_scaffold_1	gmst	intron	17466940	17467500	177.917493	-	0	ID=g600.t1.intron10;Parent=g600.t1
HiC_scaffold_1	gmst	intron	17466940	17467500	178.575622	-	0	ID=g600.t2.intron10;Parent=g600.t2
HiC_scaffold_1	gmst	CDS	17467501	17467635	177.917493	-	2	ID=g600.t1.CDS11;Parent=g600.t1
HiC_scaffold_1	gmst	exon	17467501	17467635	177.917493	-	2	ID=g600.t1.exon11;Parent=g600.t1
HiC_scaffold_1	gmst	CDS	17467501	17467635	178.575622	-	2	ID=g600.t2.CDS11;Parent=g600.t2
HiC_scaffold_1	gmst	exon	17467501	17467635	178.575622	-	2	ID=g600.t2.exon11;Parent=g600.t2
HiC_scaffold_1	gmst	intron	17467636	17469629	177.917493	-	0	ID=g600.t1.intron11;Parent=g600.t1
HiC_scaffold_1	gmst	intron	17467636	17469629	178.575622	-	0	ID=g600.t2.intron11;Parent=g600.t2
HiC_scaffold_1	gmst	CDS	17469630	17469743	177.917493	-	2	ID=g600.t1.CDS12;Parent=g600.t1
HiC_scaffold_1	gmst	exon	17469630	17469743	177.917493	-	2	ID=g600.t1.exon12;Parent=g600.t1
HiC_scaffold_1	gmst	CDS	17469630	17469743	178.575622	-	2	ID=g600.t2.CDS12;Parent=g600.t2
HiC_scaffold_1	gmst	exon	17469630	17469743	178.575622	-	2	ID=g600.t2.exon12;Parent=g600.t2
HiC_scaffold_1	gmst	intron	17469744	17477035	177.917493	-	0	ID=g600.t1.intron12;Parent=g600.t1
HiC_scaffold_1	gmst	intron	17469744	17477035	178.575622	-	0	ID=g600.t2.intron12;Parent=g600.t2
HiC_scaffold_1	gmst	CDS	17477036	17477158	177.917493	-	2	ID=g600.t1.CDS13;Parent=g600.t1
HiC_scaffold_1	gmst	exon	17477036	17477158	177.917493	-	2	ID=g600.t1.exon13;Parent=g600.t1
HiC_scaffold_1	gmst	CDS	17477036	17477158	178.575622	-	2	ID=g600.t2.CDS13;Parent=g600.t2
HiC_scaffold_1	gmst	exon	17477036	17477158	178.575622	-	2	ID=g600.t2.exon13;Parent=g600.t2
HiC_scaffold_1	gmst	intron	17477159	17521326	177.917493	-	0	ID=g600.t1.intron13;Parent=g600.t1
HiC_scaffold_1	gmst	intron	17477159	17521326	178.575622	-	0	ID=g600.t2.intron13;Parent=g600.t2
HiC_scaffold_1	gmst	CDS	17521327	17521392	177.917493	-	2	ID=g600.t1.CDS14;Parent=g600.t1
HiC_scaffold_1	gmst	exon	17521327	17521392	177.917493	-	2	ID=g600.t1.exon14;Parent=g600.t1
HiC_scaffold_1	gmst	CDS	17521327	17521392	178.575622	-	2	ID=g600.t2.CDS14;Parent=g600.t2
HiC_scaffold_1	gmst	exon	17521327	17521392	178.575622	-	2	ID=g600.t2.exon14;Parent=g600.t2
HiC_scaffold_1	gmst	intron	17521393	17538542	177.917493	-	0	ID=g600.t1.intron14;Parent=g600.t1
HiC_scaffold_1	gmst	intron	17521393	17538542	178.575622	-	0	ID=g600.t2.intron14;Parent=g600.t2
HiC_scaffold_1	gmst	CDS	17538543	17538765	177.917493	-	0	ID=g600.t1.CDS15;Parent=g600.t1
HiC_scaffold_1	gmst	exon	17538543	17538765	177.917493	-	0	ID=g600.t1.exon15;Parent=g600.t1
HiC_scaffold_1	gmst	CDS	17538543	17538765	178.575622	-	0	ID=g600.t2.CDS15;Parent=g600.t2
HiC_scaffold_1	gmst	exon	17538543	17538765	178.575622	-	0	ID=g600.t2.exon15;Parent=g600.t2
HiC_scaffold_1	gmst	start_codon	17538763	17538765	177.917493	-	0	ID=g600.t1.start1;Parent=g600.t1
HiC_scaffold_1	gmst	start_codon	17538763	17538765	178.575622	-	0	ID=g600.t2.start1;Parent=g600.t2
HiC_scaffold_1	AUGUSTUS	stop_codon	17648288	17648290	.	-	0	ID=g601.t1.stop1;Parent=g601.t1
HiC_scaffold_1	AUGUSTUS	stop_codon	17648288	17648290	.	-	0	ID=g601.t2.stop1;Parent=g601.t2
HiC_scaffold_1	AUGUSTUS	stop_codon	17648288	17648290	.	-	0	ID=g601.t3.stop1;Parent=g601.t3
HiC_scaffold_1	AUGUSTUS	exon	17648288	17648428	.	-	.	ID=g601.t1.exon1;Parent=g601.t1
HiC_scaffold_1	AUGUSTUS	exon	17648288	17648428	.	-	.	ID=g601.t2.exon1;Parent=g601.t2
HiC_scaffold_1	AUGUSTUS	exon	17648288	17648428	.	-	.	ID=g601.t3.exon1;Parent=g601.t3
HiC_scaffold_1	AUGUSTUS	CDS	17648288	17648428	1.0	-	0	ID=g601.t1.CDS1;Parent=g601.t1
HiC_scaffold_1	AUGUSTUS	CDS	17648288	17648428	1.0	-	0	ID=g601.t2.CDS1;Parent=g601.t2
HiC_scaffold_1	AUGUSTUS	CDS	17648288	17648428	1.0	-	0	ID=g601.t3.CDS1;Parent=g601.t3
HiC_scaffold_1	AUGUSTUS	gene	17648288	17673369	.	-	.	ID=g601
HiC_scaffold_1	AUGUSTUS	mRNA	17648288	17673369	0.99	-	.	ID=g601.t3;Parent=g601;em_target=9612.ENSCAFP00000019047;em_score=1060.6;em_evalue=0.0;em_tcov=.;em_OGs=COG5105@1|root,KOG3772@2759|Eukaryota,38GCJ@33154|Opisthokonta,3BIJY@33208|Metazoa,3CSHR@33213|Bilateria,48AGW@7711|Chordata,493AP@7742|Vertebrata,3JBHE@40674|Mammalia,3ESWF@33554|Carnivora;em_COG_cat=D;em_desc=Cell division cycle 25A;em_max_annot_lvl=33208|Metazoa;em_Preferred_name=CDC25A;em_EC=3.1.3.48;em_KEGG_ko=ko:K05866,ko:K06645,ko:K16723;em_KEGG_Pathway=ko04010,ko04110,ko04218,ko04914,ko05206,map04010,map04110,map04218,map04914,map05206;em_KEGG_Module=M00691;em_BRITE=ko00000,ko00001,ko00002,ko01000,ko01009,ko03036,ko03400;em_PFAMs=M-inducer_phosp,Rhodanese;em_GOs=GO:0000003,GO:0000079,GO:0000082,GO:0000086,GO:0000212,GO:0000226,GO:0000278,GO:0001932,GO:0002009,GO:0002165,GO:0003674,GO:0003824,GO:0004721,GO:0004725,GO:0005488,GO:0005515,GO:0005575,GO:0005622,GO:0005623,GO:0005634,GO:0005654,GO:0005694,GO:0005737,GO:0005829,GO:0006464,GO:0006470,GO:0006508,GO:0006793,GO:0006796,GO:0006807,GO:0006996,GO:0007010,GO:0007017,GO:0007030,GO:0007049,GO:0007051,GO:0007098,GO:0007099,GO:0007275,GO:0007346,GO:0007369,GO:0007399,GO:0007422,GO:0007424,GO:0007444,GO:0007488,GO:0007498,GO:0007552,GO:0007560,GO:0008138,GO:0008150,GO:0008152,GO:0008283,GO:0008284,GO:0008361,GO:0009314,GO:0009411,GO:0009416,GO:0009628,GO:0009653,GO:0009790,GO:0009791,GO:0009794,GO:0009886,GO:0009887,GO:0009888,GO:0009987,GO:0010256,GO:0016043,GO:0016311,GO:0016579,GO:0016787,GO:0016788,GO:0016791,GO:0019220,GO:0019222,GO:0019538,GO:0019899,GO:0019900,GO:0019901,GO:0022402,GO:0022414,GO:0022607,GO:0031023,GO:0031323,GO:0031399,GO:0031974,GO:0031981,GO:0032268,GO:0032501,GO:0032502,GO:0032535,GO:0034644,GO:0035239,GO:0035295,GO:0035335,GO:0036211,GO:0040019,GO:0042127,GO:0042325,GO:0042578,GO:0043170,GO:0043226,GO:0043227,GO:0043228,GO:0043229,GO:0043231,GO:0043232,GO:0043233,GO:0043412,GO:0043549,GO:0044085,GO:0044237,GO:0044238,GO:0044260,GO:0044267,GO:0044422,GO:0044424,GO:0044428,GO:0044444,GO:0044446,GO:0044464,GO:0044770,GO:0044772,GO:0044839,GO:0044843,GO:0045786,GO:0045787,GO:0045792,GO:0045859,GO:0045930,GO:0045931,GO:0045977,GO:0045995,GO:0048513,GO:0048518,GO:0048519,GO:0048522,GO:0048523,GO:0048563,GO:0048569,GO:0048598,GO:0048707,GO:0048729,GO:0048731,GO:0048856,GO:0050789,GO:0050790,GO:0050793,GO:0050794,GO:0050896,GO:0051087,GO:0051094,GO:0051171,GO:0051174,GO:0051239,GO:0051240,GO:0051246,GO:0051298,GO:0051321,GO:0051338,GO:0051716,GO:0051726,GO:0060255,GO:0060305,GO:0060429,GO:0060541,GO:0060562,GO:0065007,GO:0065008,GO:0065009,GO:0070013,GO:0070646,GO:0070647,GO:0070925,GO:0071214,GO:0071478,GO:0071482,GO:0071704,GO:0071840,GO:0071900,GO:0080090,GO:0090066,GO:0098534,GO:0104004,GO:0140096,GO:1901564,GO:1903046,GO:1903047,GO:1904029,GO:2000026
HiC_scaffold_1	AUGUSTUS	mRNA	17648288	17673369	1.0	-	.	ID=g601.t1;Parent=g601;em_target=9612.ENSCAFP00000019047;em_score=1177.4;em_evalue=0.0;em_tcov=.;em_OGs=COG5105@1|root,KOG3772@2759|Eukaryota,38GCJ@33154|Opisthokonta,3BIJY@33208|Metazoa,3CSHR@33213|Bilateria,48AGW@7711|Chordata,493AP@7742|Vertebrata,3JBHE@40674|Mammalia,3ESWF@33554|Carnivora;em_COG_cat=D;em_desc=Cell division cycle 25A;em_max_annot_lvl=33208|Metazoa;em_Preferred_name=CDC25A;em_EC=3.1.3.48;em_KEGG_ko=ko:K05866,ko:K06645,ko:K16723;em_KEGG_Pathway=ko04010,ko04110,ko04218,ko04914,ko05206,map04010,map04110,map04218,map04914,map05206;em_KEGG_Module=M00691;em_BRITE=ko00000,ko00001,ko00002,ko01000,ko01009,ko03036,ko03400;em_PFAMs=M-inducer_phosp,Rhodanese;em_GOs=GO:0000003,GO:0000079,GO:0000082,GO:0000086,GO:0000212,GO:0000226,GO:0000278,GO:0001932,GO:0002009,GO:0002165,GO:0003674,GO:0003824,GO:0004721,GO:0004725,GO:0005488,GO:0005515,GO:0005575,GO:0005622,GO:0005623,GO:0005634,GO:0005654,GO:0005694,GO:0005737,GO:0005829,GO:0006464,GO:0006470,GO:0006508,GO:0006793,GO:0006796,GO:0006807,GO:0006996,GO:0007010,GO:0007017,GO:0007030,GO:0007049,GO:0007051,GO:0007098,GO:0007099,GO:0007275,GO:0007346,GO:0007369,GO:0007399,GO:0007422,GO:0007424,GO:0007444,GO:0007488,GO:0007498,GO:0007552,GO:0007560,GO:0008138,GO:0008150,GO:0008152,GO:0008283,GO:0008284,GO:0008361,GO:0009314,GO:0009411,GO:0009416,GO:0009628,GO:0009653,GO:0009790,GO:0009791,GO:0009794,GO:0009886,GO:0009887,GO:0009888,GO:0009987,GO:0010256,GO:0016043,GO:0016311,GO:0016579,GO:0016787,GO:0016788,GO:0016791,GO:0019220,GO:0019222,GO:0019538,GO:0019899,GO:0019900,GO:0019901,GO:0022402,GO:0022414,GO:0022607,GO:0031023,GO:0031323,GO:0031399,GO:0031974,GO:0031981,GO:0032268,GO:0032501,GO:0032502,GO:0032535,GO:0034644,GO:0035239,GO:0035295,GO:0035335,GO:0036211,GO:0040019,GO:0042127,GO:0042325,GO:0042578,GO:0043170,GO:0043226,GO:0043227,GO:0043228,GO:0043229,GO:0043231,GO:0043232,GO:0043233,GO:0043412,GO:0043549,GO:0044085,GO:0044237,GO:0044238,GO:0044260,GO:0044267,GO:0044422,GO:0044424,GO:0044428,GO:0044444,GO:0044446,GO:0044464,GO:0044770,GO:0044772,GO:0044839,GO:0044843,GO:0045786,GO:0045787,GO:0045792,GO:0045859,GO:0045930,GO:0045931,GO:0045977,GO:0045995,GO:0048513,GO:0048518,GO:0048519,GO:0048522,GO:0048523,GO:0048563,GO:0048569,GO:0048598,GO:0048707,GO:0048729,GO:0048731,GO:0048856,GO:0050789,GO:0050790,GO:0050793,GO:0050794,GO:0050896,GO:0051087,GO:0051094,GO:0051171,GO:0051174,GO:0051239,GO:0051240,GO:0051246,GO:0051298,GO:0051321,GO:0051338,GO:0051716,GO:0051726,GO:0060255,GO:0060305,GO:0060429,GO:0060541,GO:0060562,GO:0065007,GO:0065008,GO:0065009,GO:0070013,GO:0070646,GO:0070647,GO:0070925,GO:0071214,GO:0071478,GO:0071482,GO:0071704,GO:0071840,GO:0071900,GO:0080090,GO:0090066,GO:0098534,GO:0104004,GO:0140096,GO:1901564,GO:1903046,GO:1903047,GO:1904029,GO:2000026
HiC_scaffold_1	AUGUSTUS	mRNA	17648288	17673369	1.0	-	.	ID=g601.t2;Parent=g601;em_target=9612.ENSCAFP00000019047;em_score=1169.4;em_evalue=0.0;em_tcov=.;em_OGs=COG5105@1|root,KOG3772@2759|Eukaryota,38GCJ@33154|Opisthokonta,3BIJY@33208|Metazoa,3CSHR@33213|Bilateria,48AGW@7711|Chordata,493AP@7742|Vertebrata,3JBHE@40674|Mammalia,3ESWF@33554|Carnivora;em_COG_cat=D;em_desc=Cell division cycle 25A;em_max_annot_lvl=33208|Metazoa;em_Preferred_name=CDC25A;em_EC=3.1.3.48;em_KEGG_ko=ko:K05866,ko:K06645,ko:K16723;em_KEGG_Pathway=ko04010,ko04110,ko04218,ko04914,ko05206,map04010,map04110,map04218,map04914,map05206;em_KEGG_Module=M00691;em_BRITE=ko00000,ko00001,ko00002,ko01000,ko01009,ko03036,ko03400;em_PFAMs=M-inducer_phosp,Rhodanese;em_GOs=GO:0000003,GO:0000079,GO:0000082,GO:0000086,GO:0000212,GO:0000226,GO:0000278,GO:0001932,GO:0002009,GO:0002165,GO:0003674,GO:0003824,GO:0004721,GO:0004725,GO:0005488,GO:0005515,GO:0005575,GO:0005622,GO:0005623,GO:0005634,GO:0005654,GO:0005694,GO:0005737,GO:0005829,GO:0006464,GO:0006470,GO:0006508,GO:0006793,GO:0006796,GO:0006807,GO:0006996,GO:0007010,GO:0007017,GO:0007030,GO:0007049,GO:0007051,GO:0007098,GO:0007099,GO:0007275,GO:0007346,GO:0007369,GO:0007399,GO:0007422,GO:0007424,GO:0007444,GO:0007488,GO:0007498,GO:0007552,GO:0007560,GO:0008138,GO:0008150,GO:0008152,GO:0008283,GO:0008284,GO:0008361,GO:0009314,GO:0009411,GO:0009416,GO:0009628,GO:0009653,GO:0009790,GO:0009791,GO:0009794,GO:0009886,GO:0009887,GO:0009888,GO:0009987,GO:0010256,GO:0016043,GO:0016311,GO:0016579,GO:0016787,GO:0016788,GO:0016791,GO:0019220,GO:0019222,GO:0019538,GO:0019899,GO:0019900,GO:0019901,GO:0022402,GO:0022414,GO:0022607,GO:0031023,GO:0031323,GO:0031399,GO:0031974,GO:0031981,GO:0032268,GO:0032501,GO:0032502,GO:0032535,GO:0034644,GO:0035239,GO:0035295,GO:0035335,GO:0036211,GO:0040019,GO:0042127,GO:0042325,GO:0042578,GO:0043170,GO:0043226,GO:0043227,GO:0043228,GO:0043229,GO:0043231,GO:0043232,GO:0043233,GO:0043412,GO:0043549,GO:0044085,GO:0044237,GO:0044238,GO:0044260,GO:0044267,GO:0044422,GO:0044424,GO:0044428,GO:0044444,GO:0044446,GO:0044464,GO:0044770,GO:0044772,GO:0044839,GO:0044843,GO:0045786,GO:0045787,GO:0045792,GO:0045859,GO:0045930,GO:0045931,GO:0045977,GO:0045995,GO:0048513,GO:0048518,GO:0048519,GO:0048522,GO:0048523,GO:0048563,GO:0048569,GO:0048598,GO:0048707,GO:0048729,GO:0048731,GO:0048856,GO:0050789,GO:0050790,GO:0050793,GO:0050794,GO:0050896,GO:0051087,GO:0051094,GO:0051171,GO:0051174,GO:0051239,GO:0051240,GO:0051246,GO:0051298,GO:0051321,GO:0051338,GO:0051716,GO:0051726,GO:0060255,GO:0060305,GO:0060429,GO:0060541,GO:0060562,GO:0065007,GO:0065008,GO:0065009,GO:0070013,GO:0070646,GO:0070647,GO:0070925,GO:0071214,GO:0071478,GO:0071482,GO:0071704,GO:0071840,GO:0071900,GO:0080090,GO:0090066,GO:0098534,GO:0104004,GO:0140096,GO:1901564,GO:1903046,GO:1903047,GO:1904029,GO:2000026
HiC_scaffold_1	AUGUSTUS	intron	17648429	17648638	1.0	-	.	ID=g601.t1.intron1;Parent=g601.t1
HiC_scaffold_1	AUGUSTUS	intron	17648429	17648638	1.0	-	.	ID=g601.t2.intron1;Parent=g601.t2
HiC_scaffold_1	AUGUSTUS	intron	17648429	17648638	1.0	-	.	ID=g601.t3.intron1;Parent=g601.t3
HiC_scaffold_1	AUGUSTUS	exon	17648639	17648750	.	-	.	ID=g601.t1.exon2;Parent=g601.t1
HiC_scaffold_1	AUGUSTUS	exon	17648639	17648750	.	-	.	ID=g601.t2.exon2;Parent=g601.t2
HiC_scaffold_1	AUGUSTUS	exon	17648639	17648750	.	-	.	ID=g601.t3.exon2;Parent=g601.t3
HiC_scaffold_1	AUGUSTUS	CDS	17648639	17648750	1.0	-	1	ID=g601.t1.CDS2;Parent=g601.t1
HiC_scaffold_1	AUGUSTUS	CDS	17648639	17648750	1.0	-	1	ID=g601.t2.CDS2;Parent=g601.t2
HiC_scaffold_1	AUGUSTUS	CDS	17648639	17648750	1.0	-	1	ID=g601.t3.CDS2;Parent=g601.t3
HiC_scaffold_1	AUGUSTUS	intron	17648751	17650694	1.0	-	.	ID=g601.t1.intron2;Parent=g601.t1
HiC_scaffold_1	AUGUSTUS	intron	17648751	17650694	1.0	-	.	ID=g601.t2.intron2;Parent=g601.t2
HiC_scaffold_1	AUGUSTUS	intron	17648751	17650694	1.0	-	.	ID=g601.t3.intron2;Parent=g601.t3
HiC_scaffold_1	AUGUSTUS	exon	17650695	17650825	.	-	.	ID=g601.t1.exon3;Parent=g601.t1
HiC_scaffold_1	AUGUSTUS	exon	17650695	17650825	.	-	.	ID=g601.t2.exon3;Parent=g601.t2
HiC_scaffold_1	AUGUSTUS	exon	17650695	17650825	.	-	.	ID=g601.t3.exon3;Parent=g601.t3
HiC_scaffold_1	AUGUSTUS	CDS	17650695	17650825	1.0	-	0	ID=g601.t1.CDS3;Parent=g601.t1
HiC_scaffold_1	AUGUSTUS	CDS	17650695	17650825	1.0	-	0	ID=g601.t2.CDS3;Parent=g601.t2
HiC_scaffold_1	AUGUSTUS	CDS	17650695	17650825	1.0	-	0	ID=g601.t3.CDS3;Parent=g601.t3
HiC_scaffold_1	AUGUSTUS	intron	17650826	17651865	1.0	-	.	ID=g601.t1.intron3;Parent=g601.t1
HiC_scaffold_1	AUGUSTUS	intron	17650826	17651865	1.0	-	.	ID=g601.t2.intron3;Parent=g601.t2
HiC_scaffold_1	AUGUSTUS	intron	17650826	17651865	1.0	-	.	ID=g601.t3.intron3;Parent=g601.t3
HiC_scaffold_1	AUGUSTUS	exon	17651866	17651964	.	-	.	ID=g601.t1.exon4;Parent=g601.t1
HiC_scaffold_1	AUGUSTUS	exon	17651866	17651964	.	-	.	ID=g601.t2.exon4;Parent=g601.t2
HiC_scaffold_1	AUGUSTUS	exon	17651866	17651964	.	-	.	ID=g601.t3.exon4;Parent=g601.t3
HiC_scaffold_1	AUGUSTUS	CDS	17651866	17651964	1.0	-	0	ID=g601.t1.CDS4;Parent=g601.t1
HiC_scaffold_1	AUGUSTUS	CDS	17651866	17651964	1.0	-	0	ID=g601.t2.CDS4;Parent=g601.t2
HiC_scaffold_1	AUGUSTUS	CDS	17651866	17651964	1.0	-	0	ID=g601.t3.CDS4;Parent=g601.t3
HiC_scaffold_1	AUGUSTUS	intron	17651965	17652059	1.0	-	.	ID=g601.t1.intron4;Parent=g601.t1
HiC_scaffold_1	AUGUSTUS	intron	17651965	17652059	1.0	-	.	ID=g601.t2.intron4;Parent=g601.t2
HiC_scaffold_1	AUGUSTUS	intron	17651965	17652059	1.0	-	.	ID=g601.t3.intron4;Parent=g601.t3
HiC_scaffold_1	AUGUSTUS	exon	17652060	17652122	.	-	.	ID=g601.t1.exon5;Parent=g601.t1
HiC_scaffold_1	AUGUSTUS	exon	17652060	17652122	.	-	.	ID=g601.t2.exon5;Parent=g601.t2
HiC_scaffold_1	AUGUSTUS	exon	17652060	17652122	.	-	.	ID=g601.t3.exon5;Parent=g601.t3
HiC_scaffold_1	AUGUSTUS	CDS	17652060	17652122	1.0	-	0	ID=g601.t1.CDS5;Parent=g601.t1
HiC_scaffold_1	AUGUSTUS	CDS	17652060	17652122	1.0	-	0	ID=g601.t2.CDS5;Parent=g601.t2
HiC_scaffold_1	AUGUSTUS	CDS	17652060	17652122	1.0	-	0	ID=g601.t3.CDS5;Parent=g601.t3
HiC_scaffold_1	AUGUSTUS	intron	17652123	17653584	1.0	-	.	ID=g601.t1.intron5;Parent=g601.t1
HiC_scaffold_1	AUGUSTUS	intron	17652123	17653584	1.0	-	.	ID=g601.t2.intron5;Parent=g601.t2
HiC_scaffold_1	AUGUSTUS	intron	17652123	17653584	1.0	-	.	ID=g601.t3.intron5;Parent=g601.t3
HiC_scaffold_1	AUGUSTUS	exon	17653585	17653683	.	-	.	ID=g601.t1.exon6;Parent=g601.t1
HiC_scaffold_1	AUGUSTUS	exon	17653585	17653683	.	-	.	ID=g601.t2.exon6;Parent=g601.t2
HiC_scaffold_1	AUGUSTUS	exon	17653585	17653683	.	-	.	ID=g601.t3.exon6;Parent=g601.t3
HiC_scaffold_1	AUGUSTUS	CDS	17653585	17653683	1.0	-	0	ID=g601.t1.CDS6;Parent=g601.t1
HiC_scaffold_1	AUGUSTUS	CDS	17653585	17653683	1.0	-	0	ID=g601.t2.CDS6;Parent=g601.t2
HiC_scaffold_1	AUGUSTUS	CDS	17653585	17653683	1.0	-	0	ID=g601.t3.CDS6;Parent=g601.t3
HiC_scaffold_1	AUGUSTUS	intron	17653684	17658097	1.0	-	.	ID=g601.t1.intron6;Parent=g601.t1
HiC_scaffold_1	AUGUSTUS	intron	17653684	17658097	1.0	-	.	ID=g601.t2.intron6;Parent=g601.t2
HiC_scaffold_1	AUGUSTUS	intron	17653684	17658097	1.0	-	.	ID=g601.t3.intron6;Parent=g601.t3
HiC_scaffold_1	AUGUSTUS	exon	17658098	17658271	.	-	.	ID=g601.t1.exon7;Parent=g601.t1
HiC_scaffold_1	AUGUSTUS	exon	17658098	17658271	.	-	.	ID=g601.t2.exon7;Parent=g601.t2
HiC_scaffold_1	AUGUSTUS	exon	17658098	17658271	.	-	.	ID=g601.t3.exon7;Parent=g601.t3
HiC_scaffold_1	AUGUSTUS	CDS	17658098	17658271	1.0	-	0	ID=g601.t1.CDS7;Parent=g601.t1
HiC_scaffold_1	AUGUSTUS	CDS	17658098	17658271	1.0	-	0	ID=g601.t2.CDS7;Parent=g601.t2
HiC_scaffold_1	AUGUSTUS	CDS	17658098	17658271	1.0	-	0	ID=g601.t3.CDS7;Parent=g601.t3
HiC_scaffold_1	AUGUSTUS	intron	17658272	17663244	1.0	-	.	ID=g601.t1.intron7;Parent=g601.t1
HiC_scaffold_1	AUGUSTUS	intron	17658272	17663244	1.0	-	.	ID=g601.t2.intron7;Parent=g601.t2
HiC_scaffold_1	AUGUSTUS	intron	17658272	17663244	1.0	-	.	ID=g601.t3.intron7;Parent=g601.t3
HiC_scaffold_1	AUGUSTUS	exon	17663245	17663319	.	-	.	ID=g601.t1.exon8;Parent=g601.t1
HiC_scaffold_1	AUGUSTUS	exon	17663245	17663319	.	-	.	ID=g601.t2.exon8;Parent=g601.t2
HiC_scaffold_1	AUGUSTUS	exon	17663245	17663319	.	-	.	ID=g601.t3.exon8;Parent=g601.t3
HiC_scaffold_1	AUGUSTUS	CDS	17663245	17663319	1.0	-	0	ID=g601.t1.CDS8;Parent=g601.t1
HiC_scaffold_1	AUGUSTUS	CDS	17663245	17663319	1.0	-	0	ID=g601.t2.CDS8;Parent=g601.t2
HiC_scaffold_1	AUGUSTUS	CDS	17663245	17663319	1.0	-	0	ID=g601.t3.CDS8;Parent=g601.t3
HiC_scaffold_1	AUGUSTUS	intron	17663320	17664076	1.0	-	.	ID=g601.t1.intron8;Parent=g601.t1
HiC_scaffold_1	AUGUSTUS	intron	17663320	17664076	1.0	-	.	ID=g601.t2.intron8;Parent=g601.t2
HiC_scaffold_1	AUGUSTUS	intron	17663320	17664076	1.0	-	.	ID=g601.t3.intron8;Parent=g601.t3
HiC_scaffold_1	AUGUSTUS	exon	17664077	17664211	.	-	.	ID=g601.t1.exon9;Parent=g601.t1
HiC_scaffold_1	AUGUSTUS	exon	17664077	17664211	.	-	.	ID=g601.t2.exon9;Parent=g601.t2
HiC_scaffold_1	AUGUSTUS	exon	17664077	17664211	.	-	.	ID=g601.t3.exon9;Parent=g601.t3
HiC_scaffold_1	AUGUSTUS	CDS	17664077	17664211	1.0	-	0	ID=g601.t1.CDS9;Parent=g601.t1
HiC_scaffold_1	AUGUSTUS	CDS	17664077	17664211	1.0	-	0	ID=g601.t2.CDS9;Parent=g601.t2
HiC_scaffold_1	AUGUSTUS	CDS	17664077	17664211	1.0	-	0	ID=g601.t3.CDS9;Parent=g601.t3
HiC_scaffold_1	AUGUSTUS	intron	17664212	17667035	1.0	-	.	ID=g601.t1.intron9;Parent=g601.t1
HiC_scaffold_1	AUGUSTUS	intron	17664212	17667035	1.0	-	.	ID=g601.t2.intron9;Parent=g601.t2
HiC_scaffold_1	AUGUSTUS	intron	17664212	17669363	0.99	-	.	ID=g601.t3.intron9;Parent=g601.t3
HiC_scaffold_1	AUGUSTUS	exon	17667036	17667155	.	-	.	ID=g601.t1.exon10;Parent=g601.t1
HiC_scaffold_1	AUGUSTUS	exon	17667036	17667155	.	-	.	ID=g601.t2.exon10;Parent=g601.t2
HiC_scaffold_1	AUGUSTUS	CDS	17667036	17667155	1.0	-	0	ID=g601.t1.CDS10;Parent=g601.t1
HiC_scaffold_1	AUGUSTUS	CDS	17667036	17667155	1.0	-	0	ID=g601.t2.CDS10;Parent=g601.t2
HiC_scaffold_1	AUGUSTUS	intron	17667156	17669363	1.0	-	.	ID=g601.t1.intron10;Parent=g601.t1
HiC_scaffold_1	AUGUSTUS	intron	17667156	17669363	1.0	-	.	ID=g601.t2.intron10;Parent=g601.t2
HiC_scaffold_1	AUGUSTUS	exon	17669364	17669462	.	-	.	ID=g601.t2.exon11;Parent=g601.t2
HiC_scaffold_1	AUGUSTUS	CDS	17669364	17669462	1.0	-	0	ID=g601.t2.CDS11;Parent=g601.t2
HiC_scaffold_1	AUGUSTUS	exon	17669364	17669465	.	-	.	ID=g601.t1.exon11;Parent=g601.t1
HiC_scaffold_1	AUGUSTUS	exon	17669364	17669465	.	-	.	ID=g601.t3.exon10;Parent=g601.t3
HiC_scaffold_1	AUGUSTUS	CDS	17669364	17669465	1.0	-	0	ID=g601.t1.CDS11;Parent=g601.t1
HiC_scaffold_1	AUGUSTUS	CDS	17669364	17669465	1.0	-	0	ID=g601.t3.CDS10;Parent=g601.t3
HiC_scaffold_1	AUGUSTUS	intron	17669463	17670141	1.0	-	.	ID=g601.t2.intron11;Parent=g601.t2
HiC_scaffold_1	AUGUSTUS	intron	17669466	17670141	1.0	-	.	ID=g601.t1.intron11;Parent=g601.t1
HiC_scaffold_1	AUGUSTUS	intron	17669466	17670141	1.0	-	.	ID=g601.t3.intron10;Parent=g601.t3
HiC_scaffold_1	AUGUSTUS	exon	17670142	17670178	.	-	.	ID=g601.t1.exon12;Parent=g601.t1
HiC_scaffold_1	AUGUSTUS	exon	17670142	17670178	.	-	.	ID=g601.t2.exon12;Parent=g601.t2
HiC_scaffold_1	AUGUSTUS	exon	17670142	17670178	.	-	.	ID=g601.t3.exon11;Parent=g601.t3
HiC_scaffold_1	AUGUSTUS	CDS	17670142	17670178	1.0	-	1	ID=g601.t1.CDS12;Parent=g601.t1
HiC_scaffold_1	AUGUSTUS	CDS	17670142	17670178	1.0	-	1	ID=g601.t2.CDS12;Parent=g601.t2
HiC_scaffold_1	AUGUSTUS	CDS	17670142	17670178	1.0	-	1	ID=g601.t3.CDS11;Parent=g601.t3
HiC_scaffold_1	AUGUSTUS	intron	17670179	17670734	1.0	-	.	ID=g601.t1.intron12;Parent=g601.t1
HiC_scaffold_1	AUGUSTUS	intron	17670179	17670734	1.0	-	.	ID=g601.t2.intron12;Parent=g601.t2
HiC_scaffold_1	AUGUSTUS	intron	17670179	17670734	1.0	-	.	ID=g601.t3.intron11;Parent=g601.t3
HiC_scaffold_1	AUGUSTUS	exon	17670735	17670777	.	-	.	ID=g601.t1.exon13;Parent=g601.t1
HiC_scaffold_1	AUGUSTUS	exon	17670735	17670777	.	-	.	ID=g601.t2.exon13;Parent=g601.t2
HiC_scaffold_1	AUGUSTUS	exon	17670735	17670777	.	-	.	ID=g601.t3.exon12;Parent=g601.t3
HiC_scaffold_1	AUGUSTUS	CDS	17670735	17670777	1.0	-	2	ID=g601.t1.CDS13;Parent=g601.t1
HiC_scaffold_1	AUGUSTUS	CDS	17670735	17670777	1.0	-	2	ID=g601.t2.CDS13;Parent=g601.t2
HiC_scaffold_1	AUGUSTUS	CDS	17670735	17670777	1.0	-	2	ID=g601.t3.CDS12;Parent=g601.t3
HiC_scaffold_1	AUGUSTUS	intron	17670778	17672123	1.0	-	.	ID=g601.t1.intron13;Parent=g601.t1
HiC_scaffold_1	AUGUSTUS	intron	17670778	17672123	1.0	-	.	ID=g601.t2.intron13;Parent=g601.t2
HiC_scaffold_1	AUGUSTUS	intron	17670778	17672123	1.0	-	.	ID=g601.t3.intron12;Parent=g601.t3
HiC_scaffold_1	AUGUSTUS	exon	17672124	17672197	.	-	.	ID=g601.t1.exon14;Parent=g601.t1
HiC_scaffold_1	AUGUSTUS	exon	17672124	17672197	.	-	.	ID=g601.t2.exon14;Parent=g601.t2
HiC_scaffold_1	AUGUSTUS	exon	17672124	17672197	.	-	.	ID=g601.t3.exon13;Parent=g601.t3
HiC_scaffold_1	AUGUSTUS	CDS	17672124	17672197	1.0	-	1	ID=g601.t1.CDS14;Parent=g601.t1
HiC_scaffold_1	AUGUSTUS	CDS	17672124	17672197	1.0	-	1	ID=g601.t2.CDS14;Parent=g601.t2
HiC_scaffold_1	AUGUSTUS	CDS	17672124	17672197	1.0	-	1	ID=g601.t3.CDS13;Parent=g601.t3
HiC_scaffold_1	AUGUSTUS	intron	17672198	17673199	1.0	-	.	ID=g601.t1.intron14;Parent=g601.t1
HiC_scaffold_1	AUGUSTUS	intron	17672198	17673199	1.0	-	.	ID=g601.t2.intron14;Parent=g601.t2
HiC_scaffold_1	AUGUSTUS	intron	17672198	17673199	1.0	-	.	ID=g601.t3.intron13;Parent=g601.t3
HiC_scaffold_1	AUGUSTUS	exon	17673200	17673369	.	-	.	ID=g601.t1.exon15;Parent=g601.t1
HiC_scaffold_1	AUGUSTUS	exon	17673200	17673369	.	-	.	ID=g601.t2.exon15;Parent=g601.t2
HiC_scaffold_1	AUGUSTUS	exon	17673200	17673369	.	-	.	ID=g601.t3.exon14;Parent=g601.t3
HiC_scaffold_1	AUGUSTUS	CDS	17673200	17673369	1.0	-	0	ID=g601.t1.CDS15;Parent=g601.t1
HiC_scaffold_1	AUGUSTUS	CDS	17673200	17673369	1.0	-	0	ID=g601.t2.CDS15;Parent=g601.t2
HiC_scaffold_1	AUGUSTUS	CDS	17673200	17673369	1.0	-	0	ID=g601.t3.CDS14;Parent=g601.t3
HiC_scaffold_1	AUGUSTUS	start_codon	17673367	17673369	.	-	0	ID=g601.t1.start1;Parent=g601.t1
HiC_scaffold_1	AUGUSTUS	start_codon	17673367	17673369	.	-	0	ID=g601.t2.start1;Parent=g601.t2
HiC_scaffold_1	AUGUSTUS	start_codon	17673367	17673369	.	-	0	ID=g601.t3.start1;Parent=g601.t3
HiC_scaffold_1	AUGUSTUS	stop_codon	17717248	17717250	.	-	0	ID=g602.t3.stop1;Parent=g602.t3
HiC_scaffold_1	gmst	stop_codon	17717248	17717250	38.629099	-	0	ID=g602.t2.stop1;Parent=g602.t2
HiC_scaffold_1	gmst	stop_codon	17717248	17717250	78.008065	-	0	ID=g602.t1.stop1;Parent=g602.t1
HiC_scaffold_1	AUGUSTUS	exon	17717248	17717414	.	-	.	ID=g602.t3.exon1;Parent=g602.t3
HiC_scaffold_1	AUGUSTUS	CDS	17717248	17717414	1.0	-	2	ID=g602.t3.CDS1;Parent=g602.t3
HiC_scaffold_1	gmst	CDS	17717248	17717414	38.629099	-	2	ID=g602.t2.CDS1;Parent=g602.t2
HiC_scaffold_1	gmst	exon	17717248	17717414	38.629099	-	2	ID=g602.t2.exon1;Parent=g602.t2
HiC_scaffold_1	gmst	CDS	17717248	17717414	78.008065	-	2	ID=g602.t1.CDS1;Parent=g602.t1
HiC_scaffold_1	gmst	exon	17717248	17717414	78.008065	-	2	ID=g602.t1.exon1;Parent=g602.t1
HiC_scaffold_1	gmst	mRNA	17717248	17721868	.	-	.	ID=g602.t1;Parent=g602;em_target=9668.ENSMPUP00000014862;em_score=415.8;em_evalue=6.1e-128;em_tcov=.;em_OGs=COG0105@1|root,KOG0888@2759|Eukaryota,3A3R3@33154|Opisthokonta,3BRGC@33208|Metazoa,3D8PM@33213|Bilateria,488MZ@7711|Chordata,48VGH@7742|Vertebrata,3J4BU@40674|Mammalia,3EG35@33554|Carnivora;em_COG_cat=F;em_desc=Nucleoside diphosphate kinase 6;em_max_annot_lvl=33208|Metazoa;em_Preferred_name=NME6;em_EC=2.7.4.6;em_KEGG_ko=ko:K00940;em_KEGG_Pathway=ko00230,ko00240,ko00983,ko01100,ko01110,ko01130,ko04016,map00230,map00240,map00983,map01100,map01110,map01130,map04016;em_KEGG_Module=M00049,M00050,M00052,M00053;em_KEGG_Reaction=R00124,R00139,R00156,R00330,R00570,R00722,R01137,R01857,R02093,R02326,R02331,R03530,R11894,R11895;em_KEGG_rclass=RC00002;em_BRITE=ko00000,ko00001,ko00002,ko01000,ko04131;em_PFAMs=NDK;em_GOs=GO:0001558,GO:0003674,GO:0003824,GO:0004550,GO:0005575,GO:0005622,GO:0005623,GO:0005737,GO:0005739,GO:0005829,GO:0006139,GO:0006165,GO:0006725,GO:0006753,GO:0006793,GO:0006796,GO:0006807,GO:0007088,GO:0007346,GO:0008150,GO:0008152,GO:0009058,GO:0009117,GO:0009132,GO:0009141,GO:0009142,GO:0009987,GO:0010564,GO:0010639,GO:0010948,GO:0015949,GO:0016301,GO:0016310,GO:0016740,GO:0016772,GO:0016776,GO:0018130,GO:0019205,GO:0019438,GO:0019637,GO:0030308,GO:0033043,GO:0034641,GO:0034654,GO:0040008,GO:0043226,GO:0043227,GO:0043229,GO:0043231,GO:0044237,GO:0044238,GO:0044249,GO:0044271,GO:0044281,GO:0044424,GO:0044444,GO:0044464,GO:0045786,GO:0045839,GO:0045926,GO:0045930,GO:0046483,GO:0046939,GO:0048519,GO:0048523,GO:0050789,GO:0050794,GO:0051128,GO:0051129,GO:0051726,GO:0051783,GO:0051784,GO:0055086,GO:0065007,GO:0071704,GO:0090407,GO:1901293,GO:1901360,GO:1901362,GO:1901576
HiC_scaffold_1	gmst	mRNA	17717248	17723717	.	-	.	ID=g602.t2;Parent=g602;em_target=9668.ENSMPUP00000014862;em_score=422.4;em_evalue=6.2e-130;em_tcov=.;em_OGs=COG0105@1|root,KOG0888@2759|Eukaryota,3A3R3@33154|Opisthokonta,3BRGC@33208|Metazoa,3D8PM@33213|Bilateria,488MZ@7711|Chordata,48VGH@7742|Vertebrata,3J4BU@40674|Mammalia,3EG35@33554|Carnivora;em_COG_cat=F;em_desc=Nucleoside diphosphate kinase 6;em_max_annot_lvl=33208|Metazoa;em_Preferred_name=NME6;em_EC=2.7.4.6;em_KEGG_ko=ko:K00940;em_KEGG_Pathway=ko00230,ko00240,ko00983,ko01100,ko01110,ko01130,ko04016,map00230,map00240,map00983,map01100,map01110,map01130,map04016;em_KEGG_Module=M00049,M00050,M00052,M00053;em_KEGG_Reaction=R00124,R00139,R00156,R00330,R00570,R00722,R01137,R01857,R02093,R02326,R02331,R03530,R11894,R11895;em_KEGG_rclass=RC00002;em_BRITE=ko00000,ko00001,ko00002,ko01000,ko04131;em_PFAMs=NDK;em_GOs=GO:0001558,GO:0003674,GO:0003824,GO:0004550,GO:0005575,GO:0005622,GO:0005623,GO:0005737,GO:0005739,GO:0005829,GO:0006139,GO:0006165,GO:0006725,GO:0006753,GO:0006793,GO:0006796,GO:0006807,GO:0007088,GO:0007346,GO:0008150,GO:0008152,GO:0009058,GO:0009117,GO:0009132,GO:0009141,GO:0009142,GO:0009987,GO:0010564,GO:0010639,GO:0010948,GO:0015949,GO:0016301,GO:0016310,GO:0016740,GO:0016772,GO:0016776,GO:0018130,GO:0019205,GO:0019438,GO:0019637,GO:0030308,GO:0033043,GO:0034641,GO:0034654,GO:0040008,GO:0043226,GO:0043227,GO:0043229,GO:0043231,GO:0044237,GO:0044238,GO:0044249,GO:0044271,GO:0044281,GO:0044424,GO:0044444,GO:0044464,GO:0045786,GO:0045839,GO:0045926,GO:0045930,GO:0046483,GO:0046939,GO:0048519,GO:0048523,GO:0050789,GO:0050794,GO:0051128,GO:0051129,GO:0051726,GO:0051783,GO:0051784,GO:0055086,GO:0065007,GO:0071704,GO:0090407,GO:1901293,GO:1901360,GO:1901362,GO:1901576
HiC_scaffold_1	gmst	gene	17717248	17766100	.	-	.	ID=g602
HiC_scaffold_1	AUGUSTUS	mRNA	17717248	17766100	.	-	.	ID=g602.t3;Parent=g602;em_target=9668.ENSMPUP00000014862;em_score=422.1;em_evalue=7.5e-129;em_tcov=.;em_OGs=COG0105@1|root,KOG0888@2759|Eukaryota,3A3R3@33154|Opisthokonta,3BRGC@33208|Metazoa,3D8PM@33213|Bilateria,488MZ@7711|Chordata,48VGH@7742|Vertebrata,3J4BU@40674|Mammalia,3EG35@33554|Carnivora;em_COG_cat=F;em_desc=Nucleoside diphosphate kinase 6;em_max_annot_lvl=33208|Metazoa;em_Preferred_name=NME6;em_EC=2.7.4.6;em_KEGG_ko=ko:K00940;em_KEGG_Pathway=ko00230,ko00240,ko00983,ko01100,ko01110,ko01130,ko04016,map00230,map00240,map00983,map01100,map01110,map01130,map04016;em_KEGG_Module=M00049,M00050,M00052,M00053;em_KEGG_Reaction=R00124,R00139,R00156,R00330,R00570,R00722,R01137,R01857,R02093,R02326,R02331,R03530,R11894,R11895;em_KEGG_rclass=RC00002;em_BRITE=ko00000,ko00001,ko00002,ko01000,ko04131;em_PFAMs=NDK;em_GOs=GO:0001558,GO:0003674,GO:0003824,GO:0004550,GO:0005575,GO:0005622,GO:0005623,GO:0005737,GO:0005739,GO:0005829,GO:0006139,GO:0006165,GO:0006725,GO:0006753,GO:0006793,GO:0006796,GO:0006807,GO:0007088,GO:0007346,GO:0008150,GO:0008152,GO:0009058,GO:0009117,GO:0009132,GO:0009141,GO:0009142,GO:0009987,GO:0010564,GO:0010639,GO:0010948,GO:0015949,GO:0016301,GO:0016310,GO:0016740,GO:0016772,GO:0016776,GO:0018130,GO:0019205,GO:0019438,GO:0019637,GO:0030308,GO:0033043,GO:0034641,GO:0034654,GO:0040008,GO:0043226,GO:0043227,GO:0043229,GO:0043231,GO:0044237,GO:0044238,GO:0044249,GO:0044271,GO:0044281,GO:0044424,GO:0044444,GO:0044464,GO:0045786,GO:0045839,GO:0045926,GO:0045930,GO:0046483,GO:0046939,GO:0048519,GO:0048523,GO:0050789,GO:0050794,GO:0051128,GO:0051129,GO:0051726,GO:0051783,GO:0051784,GO:0055086,GO:0065007,GO:0071704,GO:0090407,GO:1901293,GO:1901360,GO:1901362,GO:1901576
HiC_scaffold_1	AUGUSTUS	intron	17717415	17717691	1.0	-	.	ID=g602.t3.intron1;Parent=g602.t3
HiC_scaffold_1	gmst	intron	17717415	17717691	38.629099	-	0	ID=g602.t2.intron1;Parent=g602.t2
HiC_scaffold_1	gmst	intron	17717415	17717691	78.008065	-	0	ID=g602.t1.intron1;Parent=g602.t1
HiC_scaffold_1	AUGUSTUS	exon	17717692	17717852	.	-	.	ID=g602.t3.exon2;Parent=g602.t3
HiC_scaffold_1	AUGUSTUS	CDS	17717692	17717852	1.0	-	1	ID=g602.t3.CDS2;Parent=g602.t3
HiC_scaffold_1	gmst	CDS	17717692	17717852	38.629099	-	1	ID=g602.t2.CDS2;Parent=g602.t2
HiC_scaffold_1	gmst	exon	17717692	17717852	38.629099	-	1	ID=g602.t2.exon2;Parent=g602.t2
HiC_scaffold_1	gmst	CDS	17717692	17717852	78.008065	-	1	ID=g602.t1.CDS2;Parent=g602.t1
HiC_scaffold_1	gmst	exon	17717692	17717852	78.008065	-	1	ID=g602.t1.exon2;Parent=g602.t1
HiC_scaffold_1	AUGUSTUS	intron	17717853	17718278	1.0	-	.	ID=g602.t3.intron2;Parent=g602.t3
HiC_scaffold_1	gmst	intron	17717853	17718278	38.629099	-	0	ID=g602.t2.intron2;Parent=g602.t2
HiC_scaffold_1	gmst	intron	17717853	17718278	78.008065	-	0	ID=g602.t1.intron2;Parent=g602.t1
HiC_scaffold_1	AUGUSTUS	exon	17718279	17718318	.	-	.	ID=g602.t3.exon3;Parent=g602.t3
HiC_scaffold_1	AUGUSTUS	CDS	17718279	17718318	1.0	-	2	ID=g602.t3.CDS3;Parent=g602.t3
HiC_scaffold_1	gmst	CDS	17718279	17718318	38.629099	-	2	ID=g602.t2.CDS3;Parent=g602.t2
HiC_scaffold_1	gmst	exon	17718279	17718318	38.629099	-	2	ID=g602.t2.exon3;Parent=g602.t2
HiC_scaffold_1	gmst	CDS	17718279	17718318	78.008065	-	2	ID=g602.t1.CDS3;Parent=g602.t1
HiC_scaffold_1	gmst	exon	17718279	17718318	78.008065	-	2	ID=g602.t1.exon3;Parent=g602.t1
HiC_scaffold_1	AUGUSTUS	intron	17718319	17719640	1.0	-	.	ID=g602.t3.intron3;Parent=g602.t3
HiC_scaffold_1	gmst	intron	17718319	17719640	38.629099	-	0	ID=g602.t2.intron3;Parent=g602.t2
HiC_scaffold_1	gmst	intron	17718319	17719640	78.008065	-	0	ID=g602.t1.intron3;Parent=g602.t1
HiC_scaffold_1	AUGUSTUS	exon	17719641	17719743	.	-	.	ID=g602.t3.exon4;Parent=g602.t3
HiC_scaffold_1	AUGUSTUS	CDS	17719641	17719743	1.0	-	0	ID=g602.t3.CDS4;Parent=g602.t3
HiC_scaffold_1	gmst	CDS	17719641	17719743	38.629099	-	0	ID=g602.t2.CDS4;Parent=g602.t2
HiC_scaffold_1	gmst	exon	17719641	17719743	38.629099	-	0	ID=g602.t2.exon4;Parent=g602.t2
HiC_scaffold_1	gmst	CDS	17719641	17719743	78.008065	-	0	ID=g602.t1.CDS4;Parent=g602.t1
HiC_scaffold_1	gmst	exon	17719641	17719743	78.008065	-	0	ID=g602.t1.exon4;Parent=g602.t1
HiC_scaffold_1	AUGUSTUS	intron	17719744	17721778	1.0	-	.	ID=g602.t3.intron4;Parent=g602.t3
HiC_scaffold_1	gmst	intron	17719744	17721778	38.629099	-	0	ID=g602.t2.intron4;Parent=g602.t2
HiC_scaffold_1	gmst	intron	17719744	17721778	78.008065	-	0	ID=g602.t1.intron4;Parent=g602.t1
HiC_scaffold_1	gmst	CDS	17721779	17721868	78.008065	-	0	ID=g602.t1.CDS5;Parent=g602.t1
HiC_scaffold_1	gmst	exon	17721779	17721868	78.008065	-	0	ID=g602.t1.exon5;Parent=g602.t1
HiC_scaffold_1	AUGUSTUS	exon	17721779	17721875	.	-	.	ID=g602.t3.exon5;Parent=g602.t3
HiC_scaffold_1	AUGUSTUS	CDS	17721779	17721875	1.0	-	1	ID=g602.t3.CDS5;Parent=g602.t3
HiC_scaffold_1	gmst	CDS	17721779	17721875	38.629099	-	1	ID=g602.t2.CDS5;Parent=g602.t2
HiC_scaffold_1	gmst	exon	17721779	17721875	38.629099	-	1	ID=g602.t2.exon5;Parent=g602.t2
HiC_scaffold_1	gmst	start_codon	17721866	17721868	78.008065	-	0	ID=g602.t1.start1;Parent=g602.t1
HiC_scaffold_1	gmst	intron	17721876	17723712	38.629099	-	0	ID=g602.t2.intron5;Parent=g602.t2
HiC_scaffold_1	AUGUSTUS	intron	17721876	17724212	1.0	-	.	ID=g602.t3.intron5;Parent=g602.t3
HiC_scaffold_1	gmst	CDS	17723713	17723717	38.629099	-	0	ID=g602.t2.CDS6;Parent=g602.t2
HiC_scaffold_1	gmst	exon	17723713	17723717	38.629099	-	0	ID=g602.t2.exon6;Parent=g602.t2
HiC_scaffold_1	gmst	start_codon	17723715	17723717	38.629099	-	0	ID=g602.t2.start1;Parent=g602.t2
HiC_scaffold_1	AUGUSTUS	exon	17724213	17724580	.	-	.	ID=g602.t3.exon6;Parent=g602.t3
HiC_scaffold_1	AUGUSTUS	CDS	17724213	17724580	1.0	-	0	ID=g602.t3.CDS6;Parent=g602.t3
HiC_scaffold_1	AUGUSTUS	intron	17724581	17756559	0.62	-	.	ID=g602.t3.intron6;Parent=g602.t3
HiC_scaffold_1	AUGUSTUS	exon	17756560	17756642	.	-	.	ID=g602.t3.exon7;Parent=g602.t3
HiC_scaffold_1	AUGUSTUS	CDS	17756560	17756642	0.58	-	2	ID=g602.t3.CDS7;Parent=g602.t3
HiC_scaffold_1	AUGUSTUS	intron	17756643	17766009	0.43	-	.	ID=g602.t3.intron7;Parent=g602.t3
HiC_scaffold_1	AUGUSTUS	exon	17766010	17766100	.	-	.	ID=g602.t3.exon8;Parent=g602.t3
HiC_scaffold_1	AUGUSTUS	CDS	17766010	17766100	0.43	-	0	ID=g602.t3.CDS8;Parent=g602.t3
HiC_scaffold_1	AUGUSTUS	start_codon	17766098	17766100	.	-	0	ID=g602.t3.start1;Parent=g602.t3
HiC_scaffold_1	AUGUSTUS	stop_codon	17798622	17798624	.	-	0	ID=g603.t1.stop1;Parent=g603.t1
HiC_scaffold_1	AUGUSTUS	exon	17798622	17798726	.	-	.	ID=g603.t1.exon1;Parent=g603.t1
HiC_scaffold_1	AUGUSTUS	CDS	17798622	17798726	1.0	-	0	ID=g603.t1.CDS1;Parent=g603.t1
HiC_scaffold_1	AUGUSTUS	gene	17798622	17818980	.	-	.	ID=g603
HiC_scaffold_1	AUGUSTUS	mRNA	17798622	17818980	1.0	-	.	ID=g603.t1;Parent=g603;em_target=9668.ENSMPUP00000014827;em_score=4935.2;em_evalue=0.0;em_tcov=.;em_OGs=KOG3610@1|root,KOG3610@2759|Eukaryota,39JHT@33154|Opisthokonta,3BD66@33208|Metazoa,3CSS4@33213|Bilateria,4843Q@7711|Chordata,4986K@7742|Vertebrata,3J6Y9@40674|Mammalia,3EPVH@33554|Carnivora;em_COG_cat=T;em_desc=Plexin B1;em_max_annot_lvl=33208|Metazoa;em_Preferred_name=PLXNB1;em_KEGG_ko=ko:K06821;em_KEGG_Pathway=ko04360,map04360;em_BRITE=ko00000,ko00001;em_PFAMs=PSI,Plexin_cytopl,Sema,TIG;em_GOs=GO:0000902,GO:0000904,GO:0001501,GO:0001503,GO:0002116,GO:0003674,GO:0004888,GO:0005096,GO:0005102,GO:0005488,GO:0005515,GO:0005575,GO:0005576,GO:0005623,GO:0005886,GO:0005887,GO:0006928,GO:0007154,GO:0007162,GO:0007165,GO:0007166,GO:0007186,GO:0007275,GO:0007399,GO:0007409,GO:0008047,GO:0008150,GO:0008285,GO:0008360,GO:0009653,GO:0009966,GO:0009967,GO:0009987,GO:0010646,GO:0010647,GO:0010720,GO:0010769,GO:0010770,GO:0010975,GO:0010976,GO:0014066,GO:0014068,GO:0016020,GO:0016021,GO:0016043,GO:0016049,GO:0016477,GO:0017154,GO:0021700,GO:0022008,GO:0022603,GO:0022604,GO:0023051,GO:0023052,GO:0023056,GO:0030030,GO:0030154,GO:0030155,GO:0030182,GO:0030215,GO:0030234,GO:0030695,GO:0031175,GO:0031224,GO:0031226,GO:0031344,GO:0031346,GO:0032501,GO:0032502,GO:0032794,GO:0032989,GO:0032990,GO:0032991,GO:0033043,GO:0033688,GO:0033689,GO:0035556,GO:0038023,GO:0040007,GO:0040011,GO:0042127,GO:0043085,GO:0043087,GO:0043235,GO:0043547,GO:0043931,GO:0044093,GO:0044425,GO:0044459,GO:0044464,GO:0045595,GO:0045597,GO:0045664,GO:0045666,GO:0048468,GO:0048513,GO:0048518,GO:0048519,GO:0048522,GO:0048523,GO:0048583,GO:0048584,GO:0048588,GO:0048589,GO:0048666,GO:0048667,GO:0048675,GO:0048699,GO:0048731,GO:0048799,GO:0048812,GO:0048856,GO:0048858,GO:0048869,GO:0048870,GO:0050767,GO:0050769,GO:0050770,GO:0050772,GO:0050789,GO:0050790,GO:0050793,GO:0050794,GO:0050896,GO:0051094,GO:0051128,GO:0051130,GO:0051179,GO:0051239,GO:0051240,GO:0051336,GO:0051345,GO:0051493,GO:0051674,GO:0051716,GO:0051960,GO:0051962,GO:0060089,GO:0060284,GO:0060348,GO:0060560,GO:0060589,GO:0061383,GO:0061430,GO:0061564,GO:0065007,GO:0065008,GO:0065009,GO:0070977,GO:0071526,GO:0071695,GO:0071840,GO:0071944,GO:0098772,GO:0120035,GO:0120036,GO:0120039,GO:1900220,GO:1902531,GO:1902533,GO:1990138,GO:2000026
HiC_scaffold_1	AUGUSTUS	intron	17798727	17799909	1.0	-	.	ID=g603.t1.intron1;Parent=g603.t1
HiC_scaffold_1	AUGUSTUS	exon	17799910	17799984	.	-	.	ID=g603.t1.exon2;Parent=g603.t1
HiC_scaffold_1	AUGUSTUS	CDS	17799910	17799984	1.0	-	0	ID=g603.t1.CDS2;Parent=g603.t1
HiC_scaffold_1	AUGUSTUS	intron	17799985	17800819	1.0	-	.	ID=g603.t1.intron2;Parent=g603.t1
HiC_scaffold_1	AUGUSTUS	exon	17800820	17800895	.	-	.	ID=g603.t1.exon3;Parent=g603.t1
HiC_scaffold_1	AUGUSTUS	CDS	17800820	17800895	1.0	-	1	ID=g603.t1.CDS3;Parent=g603.t1
HiC_scaffold_1	AUGUSTUS	intron	17800896	17801043	1.0	-	.	ID=g603.t1.intron3;Parent=g603.t1
HiC_scaffold_1	AUGUSTUS	exon	17801044	17801108	.	-	.	ID=g603.t1.exon4;Parent=g603.t1
HiC_scaffold_1	AUGUSTUS	CDS	17801044	17801108	1.0	-	0	ID=g603.t1.CDS4;Parent=g603.t1
HiC_scaffold_1	AUGUSTUS	intron	17801109	17802702	1.0	-	.	ID=g603.t1.intron4;Parent=g603.t1
HiC_scaffold_1	AUGUSTUS	exon	17802703	17802850	.	-	.	ID=g603.t1.exon5;Parent=g603.t1
HiC_scaffold_1	AUGUSTUS	CDS	17802703	17802850	1.0	-	1	ID=g603.t1.CDS5;Parent=g603.t1
HiC_scaffold_1	AUGUSTUS	intron	17802851	17802954	1.0	-	.	ID=g603.t1.intron5;Parent=g603.t1
HiC_scaffold_1	AUGUSTUS	exon	17802955	17803115	.	-	.	ID=g603.t1.exon6;Parent=g603.t1
HiC_scaffold_1	AUGUSTUS	CDS	17802955	17803115	1.0	-	0	ID=g603.t1.CDS6;Parent=g603.t1
HiC_scaffold_1	AUGUSTUS	intron	17803116	17803304	1.0	-	.	ID=g603.t1.intron6;Parent=g603.t1
HiC_scaffold_1	AUGUSTUS	exon	17803305	17803477	.	-	.	ID=g603.t1.exon7;Parent=g603.t1
HiC_scaffold_1	AUGUSTUS	CDS	17803305	17803477	1.0	-	2	ID=g603.t1.CDS7;Parent=g603.t1
HiC_scaffold_1	AUGUSTUS	intron	17803478	17803714	1.0	-	.	ID=g603.t1.intron7;Parent=g603.t1
HiC_scaffold_1	AUGUSTUS	exon	17803715	17803799	.	-	.	ID=g603.t1.exon8;Parent=g603.t1
HiC_scaffold_1	AUGUSTUS	CDS	17803715	17803799	1.0	-	0	ID=g603.t1.CDS8;Parent=g603.t1
HiC_scaffold_1	AUGUSTUS	intron	17803800	17803875	1.0	-	.	ID=g603.t1.intron8;Parent=g603.t1
HiC_scaffold_1	AUGUSTUS	exon	17803876	17803979	.	-	.	ID=g603.t1.exon9;Parent=g603.t1
HiC_scaffold_1	AUGUSTUS	CDS	17803876	17803979	1.0	-	2	ID=g603.t1.CDS9;Parent=g603.t1
HiC_scaffold_1	AUGUSTUS	intron	17803980	17804269	1.0	-	.	ID=g603.t1.intron9;Parent=g603.t1
HiC_scaffold_1	AUGUSTUS	exon	17804270	17804438	.	-	.	ID=g603.t1.exon10;Parent=g603.t1
HiC_scaffold_1	AUGUSTUS	CDS	17804270	17804438	1.0	-	0	ID=g603.t1.CDS10;Parent=g603.t1
HiC_scaffold_1	AUGUSTUS	intron	17804439	17805180	1.0	-	.	ID=g603.t1.intron10;Parent=g603.t1
HiC_scaffold_1	AUGUSTUS	exon	17805181	17805327	.	-	.	ID=g603.t1.exon11;Parent=g603.t1
HiC_scaffold_1	AUGUSTUS	CDS	17805181	17805327	1.0	-	0	ID=g603.t1.CDS11;Parent=g603.t1
HiC_scaffold_1	AUGUSTUS	intron	17805328	17805579	1.0	-	.	ID=g603.t1.intron11;Parent=g603.t1
HiC_scaffold_1	AUGUSTUS	exon	17805580	17805646	.	-	.	ID=g603.t1.exon12;Parent=g603.t1
HiC_scaffold_1	AUGUSTUS	CDS	17805580	17805646	1.0	-	1	ID=g603.t1.CDS12;Parent=g603.t1
HiC_scaffold_1	AUGUSTUS	intron	17805647	17805786	1.0	-	.	ID=g603.t1.intron12;Parent=g603.t1
HiC_scaffold_1	AUGUSTUS	exon	17805787	17805965	.	-	.	ID=g603.t1.exon13;Parent=g603.t1
HiC_scaffold_1	AUGUSTUS	CDS	17805787	17805965	1.0	-	0	ID=g603.t1.CDS13;Parent=g603.t1
HiC_scaffold_1	AUGUSTUS	intron	17805966	17806114	1.0	-	.	ID=g603.t1.intron13;Parent=g603.t1
HiC_scaffold_1	AUGUSTUS	exon	17806115	17806332	.	-	.	ID=g603.t1.exon14;Parent=g603.t1
HiC_scaffold_1	AUGUSTUS	CDS	17806115	17806332	1.0	-	2	ID=g603.t1.CDS14;Parent=g603.t1
HiC_scaffold_1	AUGUSTUS	intron	17806333	17806435	1.0	-	.	ID=g603.t1.intron14;Parent=g603.t1
HiC_scaffold_1	AUGUSTUS	exon	17806436	17806536	.	-	.	ID=g603.t1.exon15;Parent=g603.t1
HiC_scaffold_1	AUGUSTUS	CDS	17806436	17806536	1.0	-	1	ID=g603.t1.CDS15;Parent=g603.t1
HiC_scaffold_1	AUGUSTUS	intron	17806537	17807044	1.0	-	.	ID=g603.t1.intron15;Parent=g603.t1
HiC_scaffold_1	AUGUSTUS	exon	17807045	17807193	.	-	.	ID=g603.t1.exon16;Parent=g603.t1
HiC_scaffold_1	AUGUSTUS	CDS	17807045	17807193	1.0	-	0	ID=g603.t1.CDS16;Parent=g603.t1
HiC_scaffold_1	AUGUSTUS	intron	17807194	17807269	1.0	-	.	ID=g603.t1.intron16;Parent=g603.t1
HiC_scaffold_1	AUGUSTUS	exon	17807270	17807446	.	-	.	ID=g603.t1.exon17;Parent=g603.t1
HiC_scaffold_1	AUGUSTUS	CDS	17807270	17807446	1.0	-	0	ID=g603.t1.CDS17;Parent=g603.t1
HiC_scaffold_1	AUGUSTUS	intron	17807447	17808214	1.0	-	.	ID=g603.t1.intron17;Parent=g603.t1
HiC_scaffold_1	AUGUSTUS	exon	17808215	17808457	.	-	.	ID=g603.t1.exon18;Parent=g603.t1
HiC_scaffold_1	AUGUSTUS	CDS	17808215	17808457	1.0	-	0	ID=g603.t1.CDS18;Parent=g603.t1
HiC_scaffold_1	AUGUSTUS	intron	17808458	17808644	1.0	-	.	ID=g603.t1.intron18;Parent=g603.t1
HiC_scaffold_1	AUGUSTUS	exon	17808645	17808816	.	-	.	ID=g603.t1.exon19;Parent=g603.t1
HiC_scaffold_1	AUGUSTUS	CDS	17808645	17808816	1.0	-	1	ID=g603.t1.CDS19;Parent=g603.t1
HiC_scaffold_1	AUGUSTUS	intron	17808817	17809013	1.0	-	.	ID=g603.t1.intron19;Parent=g603.t1
HiC_scaffold_1	AUGUSTUS	exon	17809014	17809190	.	-	.	ID=g603.t1.exon20;Parent=g603.t1
HiC_scaffold_1	AUGUSTUS	CDS	17809014	17809190	1.0	-	1	ID=g603.t1.CDS20;Parent=g603.t1
HiC_scaffold_1	AUGUSTUS	intron	17809191	17809456	1.0	-	.	ID=g603.t1.intron20;Parent=g603.t1
HiC_scaffold_1	AUGUSTUS	exon	17809457	17809593	.	-	.	ID=g603.t1.exon21;Parent=g603.t1
HiC_scaffold_1	AUGUSTUS	CDS	17809457	17809593	1.0	-	0	ID=g603.t1.CDS21;Parent=g603.t1
HiC_scaffold_1	AUGUSTUS	intron	17809594	17809735	1.0	-	.	ID=g603.t1.intron21;Parent=g603.t1
HiC_scaffold_1	AUGUSTUS	exon	17809736	17809841	.	-	.	ID=g603.t1.exon22;Parent=g603.t1
HiC_scaffold_1	AUGUSTUS	CDS	17809736	17809841	1.0	-	1	ID=g603.t1.CDS22;Parent=g603.t1
HiC_scaffold_1	AUGUSTUS	intron	17809842	17812290	1.0	-	.	ID=g603.t1.intron22;Parent=g603.t1
HiC_scaffold_1	AUGUSTUS	exon	17812291	17812442	.	-	.	ID=g603.t1.exon23;Parent=g603.t1
HiC_scaffold_1	AUGUSTUS	CDS	17812291	17812442	1.0	-	0	ID=g603.t1.CDS23;Parent=g603.t1
HiC_scaffold_1	AUGUSTUS	intron	17812443	17812598	1.0	-	.	ID=g603.t1.intron23;Parent=g603.t1
HiC_scaffold_1	AUGUSTUS	exon	17812599	17812771	.	-	.	ID=g603.t1.exon24;Parent=g603.t1
HiC_scaffold_1	AUGUSTUS	CDS	17812599	17812771	1.0	-	2	ID=g603.t1.CDS24;Parent=g603.t1
HiC_scaffold_1	AUGUSTUS	intron	17812772	17812846	1.0	-	.	ID=g603.t1.intron24;Parent=g603.t1
HiC_scaffold_1	AUGUSTUS	exon	17812847	17812940	.	-	.	ID=g603.t1.exon25;Parent=g603.t1
HiC_scaffold_1	AUGUSTUS	CDS	17812847	17812940	1.0	-	0	ID=g603.t1.CDS25;Parent=g603.t1
HiC_scaffold_1	AUGUSTUS	intron	17812941	17813210	1.0	-	.	ID=g603.t1.intron25;Parent=g603.t1
HiC_scaffold_1	AUGUSTUS	exon	17813211	17813333	.	-	.	ID=g603.t1.exon26;Parent=g603.t1
HiC_scaffold_1	AUGUSTUS	CDS	17813211	17813333	1.0	-	0	ID=g603.t1.CDS26;Parent=g603.t1
HiC_scaffold_1	AUGUSTUS	intron	17813334	17813520	1.0	-	.	ID=g603.t1.intron26;Parent=g603.t1
HiC_scaffold_1	AUGUSTUS	exon	17813521	17813643	.	-	.	ID=g603.t1.exon27;Parent=g603.t1
HiC_scaffold_1	AUGUSTUS	CDS	17813521	17813643	1.0	-	0	ID=g603.t1.CDS27;Parent=g603.t1
HiC_scaffold_1	AUGUSTUS	intron	17813644	17813852	1.0	-	.	ID=g603.t1.intron27;Parent=g603.t1
HiC_scaffold_1	AUGUSTUS	exon	17813853	17814539	.	-	.	ID=g603.t1.exon28;Parent=g603.t1
HiC_scaffold_1	AUGUSTUS	CDS	17813853	17814539	1.0	-	0	ID=g603.t1.CDS28;Parent=g603.t1
HiC_scaffold_1	AUGUSTUS	intron	17814540	17814929	1.0	-	.	ID=g603.t1.intron28;Parent=g603.t1
HiC_scaffold_1	AUGUSTUS	exon	17814930	17815038	.	-	.	ID=g603.t1.exon29;Parent=g603.t1
HiC_scaffold_1	AUGUSTUS	CDS	17814930	17815038	1.0	-	1	ID=g603.t1.CDS29;Parent=g603.t1
HiC_scaffold_1	AUGUSTUS	intron	17815039	17815120	1.0	-	.	ID=g603.t1.intron29;Parent=g603.t1
HiC_scaffold_1	AUGUSTUS	exon	17815121	17815229	.	-	.	ID=g603.t1.exon30;Parent=g603.t1
HiC_scaffold_1	AUGUSTUS	CDS	17815121	17815229	1.0	-	2	ID=g603.t1.CDS30;Parent=g603.t1
HiC_scaffold_1	AUGUSTUS	intron	17815230	17815471	1.0	-	.	ID=g603.t1.intron30;Parent=g603.t1
HiC_scaffold_1	AUGUSTUS	exon	17815472	17815628	.	-	.	ID=g603.t1.exon31;Parent=g603.t1
HiC_scaffold_1	AUGUSTUS	CDS	17815472	17815628	1.0	-	0	ID=g603.t1.CDS31;Parent=g603.t1
HiC_scaffold_1	AUGUSTUS	intron	17815629	17815920	1.0	-	.	ID=g603.t1.intron31;Parent=g603.t1
HiC_scaffold_1	AUGUSTUS	exon	17815921	17816053	.	-	.	ID=g603.t1.exon32;Parent=g603.t1
HiC_scaffold_1	AUGUSTUS	CDS	17815921	17816053	1.0	-	1	ID=g603.t1.CDS32;Parent=g603.t1
HiC_scaffold_1	AUGUSTUS	intron	17816054	17816342	1.0	-	.	ID=g603.t1.intron32;Parent=g603.t1
HiC_scaffold_1	AUGUSTUS	exon	17816343	17816443	.	-	.	ID=g603.t1.exon33;Parent=g603.t1
HiC_scaffold_1	AUGUSTUS	CDS	17816343	17816443	1.0	-	0	ID=g603.t1.CDS33;Parent=g603.t1
HiC_scaffold_1	AUGUSTUS	intron	17816444	17816540	1.0	-	.	ID=g603.t1.intron33;Parent=g603.t1
HiC_scaffold_1	AUGUSTUS	exon	17816541	17816669	.	-	.	ID=g603.t1.exon34;Parent=g603.t1
HiC_scaffold_1	AUGUSTUS	CDS	17816541	17816669	1.0	-	0	ID=g603.t1.CDS34;Parent=g603.t1
HiC_scaffold_1	AUGUSTUS	intron	17816670	17817010	1.0	-	.	ID=g603.t1.intron34;Parent=g603.t1
HiC_scaffold_1	AUGUSTUS	exon	17817011	17817193	.	-	.	ID=g603.t1.exon35;Parent=g603.t1
HiC_scaffold_1	AUGUSTUS	CDS	17817011	17817193	1.0	-	0	ID=g603.t1.CDS35;Parent=g603.t1
HiC_scaffold_1	AUGUSTUS	intron	17817194	17817873	1.0	-	.	ID=g603.t1.intron35;Parent=g603.t1
HiC_scaffold_1	AUGUSTUS	exon	17817874	17818980	.	-	.	ID=g603.t1.exon36;Parent=g603.t1
HiC_scaffold_1	AUGUSTUS	CDS	17817874	17818980	1.0	-	0	ID=g603.t1.CDS36;Parent=g603.t1
HiC_scaffold_1	AUGUSTUS	start_codon	17818978	17818980	.	-	0	ID=g603.t1.start1;Parent=g603.t1
HiC_scaffold_1	AUGUSTUS	stop_codon	17826557	17826559	.	-	0	ID=g604.t1.stop1;Parent=g604.t1
HiC_scaffold_1	AUGUSTUS	exon	17826557	17827312	.	-	.	ID=g604.t1.exon1;Parent=g604.t1
HiC_scaffold_1	AUGUSTUS	CDS	17826557	17827312	1.0	-	0	ID=g604.t1.CDS1;Parent=g604.t1
HiC_scaffold_1	AUGUSTUS	gene	17826557	17829281	.	-	.	ID=g604
HiC_scaffold_1	AUGUSTUS	mRNA	17826557	17829281	1.0	-	.	ID=g604.t1;Parent=g604;em_target=9668.ENSMPUP00000014824;em_score=822.6;em_evalue=1.6e-250;em_tcov=.;em_OGs=2C9DR@1|root,2QWCS@2759|Eukaryota,3918N@33154|Opisthokonta,3BM9H@33208|Metazoa,3CZI0@33213|Bilateria,4808U@7711|Chordata,48YWC@7742|Vertebrata,3J941@40674|Mammalia,3ETKS@33554|Carnivora;em_COG_cat=S;em_desc=Coiled-coil domain containing 51;em_max_annot_lvl=33208|Metazoa;em_Preferred_name=CCDC51;em_GOs=;em_PFAMs=
HiC_scaffold_1	AUGUSTUS	intron	17827313	17827789	1.0	-	.	ID=g604.t1.intron1;Parent=g604.t1
HiC_scaffold_1	AUGUSTUS	exon	17827790	17827954	.	-	.	ID=g604.t1.exon2;Parent=g604.t1
HiC_scaffold_1	AUGUSTUS	CDS	17827790	17827954	1.0	-	0	ID=g604.t1.CDS2;Parent=g604.t1
HiC_scaffold_1	AUGUSTUS	intron	17827955	17828969	1.0	-	.	ID=g604.t1.intron2;Parent=g604.t1
HiC_scaffold_1	AUGUSTUS	exon	17828970	17829281	.	-	.	ID=g604.t1.exon3;Parent=g604.t1
HiC_scaffold_1	AUGUSTUS	CDS	17828970	17829281	1.0	-	0	ID=g604.t1.CDS3;Parent=g604.t1
HiC_scaffold_1	AUGUSTUS	start_codon	17829279	17829281	.	-	0	ID=g604.t1.start1;Parent=g604.t1
HiC_scaffold_1	AUGUSTUS	start_codon	17839734	17839736	.	+	0	ID=g605.t1.start1;Parent=g605.t1
HiC_scaffold_1	AUGUSTUS	exon	17839734	17839980	.	+	.	ID=g605.t1.exon1;Parent=g605.t1
HiC_scaffold_1	AUGUSTUS	CDS	17839734	17839980	1.0	+	0	ID=g605.t1.CDS1;Parent=g605.t1
HiC_scaffold_1	AUGUSTUS	gene	17839734	17852976	.	+	.	ID=g605
HiC_scaffold_1	AUGUSTUS	mRNA	17839734	17852976	1.0	+	.	ID=g605.t1;Parent=g605;em_target=9707.XP_004399248.1;em_score=1673.1;em_evalue=0.0;em_tcov=.;em_OGs=2CMII@1|root,2QQF4@2759|Eukaryota,39SF4@33154|Opisthokonta,3B9PQ@33208|Metazoa,3CVUZ@33213|Bilateria,4827F@7711|Chordata,48V5G@7742|Vertebrata,3J7FG@40674|Mammalia,3EHIE@33554|Carnivora;em_COG_cat=S;em_desc=ATR interacting protein;em_max_annot_lvl=33208|Metazoa;em_Preferred_name=ATRIP;em_KEGG_ko=ko:K10905;em_KEGG_Pathway=ko03460,map03460;em_BRITE=ko00000,ko00001,ko03400;em_GOs=GO:0000075,GO:0000077,GO:0001817,GO:0003674,GO:0003676,GO:0003677,GO:0003697,GO:0003824,GO:0004518,GO:0004527,GO:0004529,GO:0004536,GO:0005488,GO:0005515,GO:0005575,GO:0005622,GO:0005623,GO:0005634,GO:0005635,GO:0005654,GO:0005737,GO:0005783,GO:0005789,GO:0005829,GO:0006139,GO:0006259,GO:0006260,GO:0006281,GO:0006298,GO:0006310,GO:0006725,GO:0006807,GO:0006950,GO:0006974,GO:0008150,GO:0008152,GO:0008296,GO:0008408,GO:0009058,GO:0009059,GO:0009987,GO:0012505,GO:0016020,GO:0016787,GO:0016788,GO:0016796,GO:0016895,GO:0031570,GO:0031593,GO:0031967,GO:0031974,GO:0031975,GO:0031981,GO:0031984,GO:0032404,GO:0032405,GO:0032407,GO:0032479,GO:0033554,GO:0034641,GO:0034645,GO:0036297,GO:0042175,GO:0042802,GO:0042803,GO:0043167,GO:0043169,GO:0043170,GO:0043226,GO:0043227,GO:0043229,GO:0043231,GO:0043233,GO:0044237,GO:0044238,GO:0044249,GO:0044260,GO:0044422,GO:0044424,GO:0044425,GO:0044428,GO:0044432,GO:0044444,GO:0044446,GO:0044464,GO:0044877,GO:0045786,GO:0046483,GO:0046872,GO:0046983,GO:0048519,GO:0048523,GO:0050789,GO:0050794,GO:0050896,GO:0051239,GO:0051716,GO:0051726,GO:0065007,GO:0070013,GO:0070530,GO:0071704,GO:0090304,GO:0090305,GO:0097159,GO:0098827,GO:0140030,GO:0140097,GO:1901360,GO:1901363,GO:1901576;em_PFAMs=
HiC_scaffold_1	AUGUSTUS	intron	17839981	17842268	1.0	+	.	ID=g605.t1.intron1;Parent=g605.t1
HiC_scaffold_1	AUGUSTUS	exon	17842269	17842399	.	+	.	ID=g605.t1.exon2;Parent=g605.t1
HiC_scaffold_1	AUGUSTUS	CDS	17842269	17842399	1.0	+	2	ID=g605.t1.CDS2;Parent=g605.t1
HiC_scaffold_1	AUGUSTUS	intron	17842400	17843085	1.0	+	.	ID=g605.t1.intron2;Parent=g605.t1
HiC_scaffold_1	AUGUSTUS	exon	17843086	17843256	.	+	.	ID=g605.t1.exon3;Parent=g605.t1
HiC_scaffold_1	AUGUSTUS	CDS	17843086	17843256	1.0	+	0	ID=g605.t1.CDS3;Parent=g605.t1
HiC_scaffold_1	AUGUSTUS	intron	17843257	17844862	1.0	+	.	ID=g605.t1.intron3;Parent=g605.t1
HiC_scaffold_1	AUGUSTUS	exon	17844863	17844981	.	+	.	ID=g605.t1.exon4;Parent=g605.t1
HiC_scaffold_1	AUGUSTUS	CDS	17844863	17844981	1.0	+	0	ID=g605.t1.CDS4;Parent=g605.t1
HiC_scaffold_1	AUGUSTUS	intron	17844982	17846121	1.0	+	.	ID=g605.t1.intron4;Parent=g605.t1
HiC_scaffold_1	AUGUSTUS	exon	17846122	17846279	.	+	.	ID=g605.t1.exon5;Parent=g605.t1
HiC_scaffold_1	AUGUSTUS	CDS	17846122	17846279	1.0	+	1	ID=g605.t1.CDS5;Parent=g605.t1
HiC_scaffold_1	AUGUSTUS	intron	17846280	17847101	1.0	+	.	ID=g605.t1.intron5;Parent=g605.t1
HiC_scaffold_1	AUGUSTUS	exon	17847102	17847203	.	+	.	ID=g605.t1.exon6;Parent=g605.t1
HiC_scaffold_1	AUGUSTUS	CDS	17847102	17847203	1.0	+	2	ID=g605.t1.CDS6;Parent=g605.t1
HiC_scaffold_1	AUGUSTUS	intron	17847204	17847520	1.0	+	.	ID=g605.t1.intron6;Parent=g605.t1
HiC_scaffold_1	AUGUSTUS	exon	17847521	17847650	.	+	.	ID=g605.t1.exon7;Parent=g605.t1
HiC_scaffold_1	AUGUSTUS	CDS	17847521	17847650	1.0	+	2	ID=g605.t1.CDS7;Parent=g605.t1
HiC_scaffold_1	AUGUSTUS	intron	17847651	17847876	1.0	+	.	ID=g605.t1.intron7;Parent=g605.t1
HiC_scaffold_1	AUGUSTUS	exon	17847877	17848566	.	+	.	ID=g605.t1.exon8;Parent=g605.t1
HiC_scaffold_1	AUGUSTUS	CDS	17847877	17848566	1.0	+	1	ID=g605.t1.CDS8;Parent=g605.t1
HiC_scaffold_1	AUGUSTUS	intron	17848567	17851115	1.0	+	.	ID=g605.t1.intron8;Parent=g605.t1
HiC_scaffold_1	AUGUSTUS	exon	17851116	17851252	.	+	.	ID=g605.t1.exon9;Parent=g605.t1
HiC_scaffold_1	AUGUSTUS	CDS	17851116	17851252	1.0	+	1	ID=g605.t1.CDS9;Parent=g605.t1
HiC_scaffold_1	AUGUSTUS	intron	17851253	17851415	1.0	+	.	ID=g605.t1.intron9;Parent=g605.t1
HiC_scaffold_1	AUGUSTUS	exon	17851416	17851507	.	+	.	ID=g605.t1.exon10;Parent=g605.t1
HiC_scaffold_1	AUGUSTUS	CDS	17851416	17851507	1.0	+	2	ID=g605.t1.CDS10;Parent=g605.t1
HiC_scaffold_1	AUGUSTUS	intron	17851508	17851967	1.0	+	.	ID=g605.t1.intron10;Parent=g605.t1
HiC_scaffold_1	AUGUSTUS	exon	17851968	17852048	.	+	.	ID=g605.t1.exon11;Parent=g605.t1
HiC_scaffold_1	AUGUSTUS	CDS	17851968	17852048	1.0	+	0	ID=g605.t1.CDS11;Parent=g605.t1
HiC_scaffold_1	AUGUSTUS	intron	17852049	17852252	1.0	+	.	ID=g605.t1.intron11;Parent=g605.t1
HiC_scaffold_1	AUGUSTUS	exon	17852253	17852505	.	+	.	ID=g605.t1.exon12;Parent=g605.t1
HiC_scaffold_1	AUGUSTUS	CDS	17852253	17852505	1.0	+	0	ID=g605.t1.CDS12;Parent=g605.t1
HiC_scaffold_1	AUGUSTUS	intron	17852506	17852908	1.0	+	.	ID=g605.t1.intron12;Parent=g605.t1
HiC_scaffold_1	AUGUSTUS	exon	17852909	17852976	.	+	.	ID=g605.t1.exon13;Parent=g605.t1
HiC_scaffold_1	AUGUSTUS	CDS	17852909	17852976	1.0	+	2	ID=g605.t1.CDS13;Parent=g605.t1
HiC_scaffold_1	AUGUSTUS	stop_codon	17852974	17852976	.	+	0	ID=g605.t1.stop1;Parent=g605.t1
HiC_scaffold_1	AUGUSTUS	start_codon	17854050	17854052	.	+	0	ID=g606.t1.start1;Parent=g606.t1
HiC_scaffold_1	AUGUSTUS	gene	17854050	17854991	.	+	.	ID=g606
HiC_scaffold_1	AUGUSTUS	exon	17854050	17854991	.	+	.	ID=g606.t1.exon1;Parent=g606.t1
HiC_scaffold_1	AUGUSTUS	mRNA	17854050	17854991	1.0	+	.	ID=g606.t1;Parent=g606;em_target=9668.ENSMPUP00000019522;em_score=658.3;em_evalue=5e-201;em_tcov=.;em_OGs=COG0847@1|root,KOG4793@2759|Eukaryota,3A68H@33154|Opisthokonta,3BSJR@33208|Metazoa,3CU4A@33213|Bilateria,488W3@7711|Chordata,498KN@7742|Vertebrata,3J1VZ@40674|Mammalia,3EHMB@33554|Carnivora;em_COG_cat=L;em_desc=repair exonuclease 1;em_max_annot_lvl=33208|Metazoa;em_Preferred_name=TREX1;em_EC=3.1.11.2;em_KEGG_ko=ko:K10790,ko:K10791;em_KEGG_Pathway=ko04623,map04623;em_BRITE=ko00000,ko00001,ko01000,ko03400;em_GOs=GO:0000166,GO:0001817,GO:0003674,GO:0003676,GO:0003677,GO:0003690,GO:0003697,GO:0003824,GO:0004518,GO:0004527,GO:0004529,GO:0004536,GO:0005488,GO:0005515,GO:0005575,GO:0005622,GO:0005623,GO:0005634,GO:0005635,GO:0005737,GO:0005783,GO:0005789,GO:0005829,GO:0006139,GO:0006259,GO:0006260,GO:0006281,GO:0006298,GO:0006310,GO:0006725,GO:0006807,GO:0006950,GO:0006974,GO:0008150,GO:0008152,GO:0008296,GO:0008408,GO:0009058,GO:0009059,GO:0009987,GO:0010033,GO:0012505,GO:0016020,GO:0016787,GO:0016788,GO:0016796,GO:0016895,GO:0017076,GO:0030554,GO:0031967,GO:0031975,GO:0031984,GO:0032404,GO:0032405,GO:0032407,GO:0032479,GO:0032552,GO:0032554,GO:0032558,GO:0033554,GO:0034097,GO:0034641,GO:0034645,GO:0035456,GO:0035458,GO:0036094,GO:0042175,GO:0042221,GO:0042802,GO:0042803,GO:0043167,GO:0043169,GO:0043170,GO:0043226,GO:0043227,GO:0043229,GO:0043231,GO:0044237,GO:0044238,GO:0044249,GO:0044260,GO:0044422,GO:0044424,GO:0044425,GO:0044428,GO:0044432,GO:0044444,GO:0044446,GO:0044464,GO:0044877,GO:0046483,GO:0046872,GO:0046983,GO:0050789,GO:0050896,GO:0051239,GO:0051716,GO:0065007,GO:0070887,GO:0071310,GO:0071345,GO:0071704,GO:0090304,GO:0090305,GO:0097159,GO:0097367,GO:0098827,GO:0140097,GO:1901265,GO:1901360,GO:1901363,GO:1901576;em_PFAMs=RNase_T
HiC_scaffold_1	AUGUSTUS	CDS	17854050	17854991	1.0	+	0	ID=g606.t1.CDS1;Parent=g606.t1
HiC_scaffold_1	AUGUSTUS	stop_codon	17854989	17854991	.	+	0	ID=g606.t1.stop1;Parent=g606.t1
HiC_scaffold_1	AUGUSTUS	stop_codon	17856425	17856427	.	-	0	ID=g607.t1.stop1;Parent=g607.t1
HiC_scaffold_1	AUGUSTUS	stop_codon	17856425	17856427	.	-	0	ID=g607.t2.stop1;Parent=g607.t2
HiC_scaffold_1	AUGUSTUS	stop_codon	17856425	17856427	.	-	0	ID=g607.t3.stop1;Parent=g607.t3
HiC_scaffold_1	AUGUSTUS	exon	17856425	17856504	.	-	.	ID=g607.t1.exon1;Parent=g607.t1
HiC_scaffold_1	AUGUSTUS	exon	17856425	17856504	.	-	.	ID=g607.t2.exon1;Parent=g607.t2
HiC_scaffold_1	AUGUSTUS	exon	17856425	17856504	.	-	.	ID=g607.t3.exon1;Parent=g607.t3
HiC_scaffold_1	AUGUSTUS	CDS	17856425	17856504	1.0	-	2	ID=g607.t1.CDS1;Parent=g607.t1
HiC_scaffold_1	AUGUSTUS	CDS	17856425	17856504	1.0	-	2	ID=g607.t2.CDS1;Parent=g607.t2
HiC_scaffold_1	AUGUSTUS	CDS	17856425	17856504	1.0	-	2	ID=g607.t3.CDS1;Parent=g607.t3
HiC_scaffold_1	AUGUSTUS	mRNA	17856425	17858626	1.0	-	.	ID=g607.t2;Parent=g607;em_target=9668.ENSMPUP00000014807;em_score=288.6;em_evalue=4e-89;em_tcov=.;em_OGs=2C5I5@1|root,2S2Y4@2759|Eukaryota,3A4VC@33154|Opisthokonta,3BRGX@33208|Metazoa,3D4P4@33213|Bilateria,483NE@7711|Chordata,4967P@7742|Vertebrata,3J246@40674|Mammalia,3EMD1@33554|Carnivora;em_COG_cat=S;em_desc=Shisa family member 5;em_max_annot_lvl=33208|Metazoa;em_Preferred_name=SHISA5;em_KEGG_ko=ko:K10135;em_KEGG_Pathway=ko04115,map04115;em_BRITE=ko00000,ko00001;em_PFAMs=Shisa;em_GOs=GO:0003674,GO:0005488,GO:0005515,GO:0005575,GO:0005622,GO:0005623,GO:0005634,GO:0005635,GO:0005737,GO:0005783,GO:0005788,GO:0006464,GO:0006807,GO:0006915,GO:0006950,GO:0006974,GO:0007154,GO:0007165,GO:0008150,GO:0008152,GO:0008219,GO:0008630,GO:0009987,GO:0012501,GO:0012505,GO:0019538,GO:0019904,GO:0023052,GO:0031967,GO:0031974,GO:0031975,GO:0033554,GO:0035556,GO:0036211,GO:0042771,GO:0043170,GO:0043226,GO:0043227,GO:0043229,GO:0043231,GO:0043233,GO:0043412,GO:0043687,GO:0044237,GO:0044238,GO:0044260,GO:0044267,GO:0044422,GO:0044424,GO:0044428,GO:0044432,GO:0044444,GO:0044446,GO:0044464,GO:0050699,GO:0050789,GO:0050794,GO:0050896,GO:0051716,GO:0065007,GO:0070013,GO:0071704,GO:0072331,GO:0072332,GO:0097190,GO:0097193,GO:1901564
HiC_scaffold_1	AUGUSTUS	gene	17856425	17879147	.	-	.	ID=g607
HiC_scaffold_1	AUGUSTUS	mRNA	17856425	17879147	1.0	-	.	ID=g607.t1;Parent=g607;em_target=9668.ENSMPUP00000014807;em_score=529.2;em_evalue=6.2e-162;em_tcov=.;em_OGs=2C5I5@1|root,2S2Y4@2759|Eukaryota,3A4VC@33154|Opisthokonta,3BRGX@33208|Metazoa,3D4P4@33213|Bilateria,483NE@7711|Chordata,4967P@7742|Vertebrata,3J246@40674|Mammalia,3EMD1@33554|Carnivora;em_COG_cat=S;em_desc=Shisa family member 5;em_max_annot_lvl=33208|Metazoa;em_Preferred_name=SHISA5;em_KEGG_ko=ko:K10135;em_KEGG_Pathway=ko04115,map04115;em_BRITE=ko00000,ko00001;em_PFAMs=Shisa;em_GOs=GO:0003674,GO:0005488,GO:0005515,GO:0005575,GO:0005622,GO:0005623,GO:0005634,GO:0005635,GO:0005737,GO:0005783,GO:0005788,GO:0006464,GO:0006807,GO:0006915,GO:0006950,GO:0006974,GO:0007154,GO:0007165,GO:0008150,GO:0008152,GO:0008219,GO:0008630,GO:0009987,GO:0012501,GO:0012505,GO:0019538,GO:0019904,GO:0023052,GO:0031967,GO:0031974,GO:0031975,GO:0033554,GO:0035556,GO:0036211,GO:0042771,GO:0043170,GO:0043226,GO:0043227,GO:0043229,GO:0043231,GO:0043233,GO:0043412,GO:0043687,GO:0044237,GO:0044238,GO:0044260,GO:0044267,GO:0044422,GO:0044424,GO:0044428,GO:0044432,GO:0044444,GO:0044446,GO:0044464,GO:0050699,GO:0050789,GO:0050794,GO:0050896,GO:0051716,GO:0065007,GO:0070013,GO:0071704,GO:0072331,GO:0072332,GO:0097190,GO:0097193,GO:1901564
HiC_scaffold_1	AUGUSTUS	mRNA	17856425	17879147	1.0	-	.	ID=g607.t3;Parent=g607;em_target=9668.ENSMPUP00000014807;em_score=537.6;em_evalue=1.8e-164;em_tcov=.;em_OGs=2C5I5@1|root,2S2Y4@2759|Eukaryota,3A4VC@33154|Opisthokonta,3BRGX@33208|Metazoa,3D4P4@33213|Bilateria,483NE@7711|Chordata,4967P@7742|Vertebrata,3J246@40674|Mammalia,3EMD1@33554|Carnivora;em_COG_cat=S;em_desc=Shisa family member 5;em_max_annot_lvl=33208|Metazoa;em_Preferred_name=SHISA5;em_KEGG_ko=ko:K10135;em_KEGG_Pathway=ko04115,map04115;em_BRITE=ko00000,ko00001;em_PFAMs=Shisa;em_GOs=GO:0003674,GO:0005488,GO:0005515,GO:0005575,GO:0005622,GO:0005623,GO:0005634,GO:0005635,GO:0005737,GO:0005783,GO:0005788,GO:0006464,GO:0006807,GO:0006915,GO:0006950,GO:0006974,GO:0007154,GO:0007165,GO:0008150,GO:0008152,GO:0008219,GO:0008630,GO:0009987,GO:0012501,GO:0012505,GO:0019538,GO:0019904,GO:0023052,GO:0031967,GO:0031974,GO:0031975,GO:0033554,GO:0035556,GO:0036211,GO:0042771,GO:0043170,GO:0043226,GO:0043227,GO:0043229,GO:0043231,GO:0043233,GO:0043412,GO:0043687,GO:0044237,GO:0044238,GO:0044260,GO:0044267,GO:0044422,GO:0044424,GO:0044428,GO:0044432,GO:0044444,GO:0044446,GO:0044464,GO:0050699,GO:0050789,GO:0050794,GO:0050896,GO:0051716,GO:0065007,GO:0070013,GO:0071704,GO:0072331,GO:0072332,GO:0097190,GO:0097193,GO:1901564
HiC_scaffold_1	AUGUSTUS	intron	17856505	17856618	1.0	-	.	ID=g607.t1.intron1;Parent=g607.t1
HiC_scaffold_1	AUGUSTUS	intron	17856505	17856618	1.0	-	.	ID=g607.t2.intron1;Parent=g607.t2
HiC_scaffold_1	AUGUSTUS	intron	17856505	17856618	1.0	-	.	ID=g607.t3.intron1;Parent=g607.t3
HiC_scaffold_1	AUGUSTUS	exon	17856619	17856831	.	-	.	ID=g607.t1.exon2;Parent=g607.t1
HiC_scaffold_1	AUGUSTUS	exon	17856619	17856831	.	-	.	ID=g607.t2.exon2;Parent=g607.t2
HiC_scaffold_1	AUGUSTUS	exon	17856619	17856831	.	-	.	ID=g607.t3.exon2;Parent=g607.t3
HiC_scaffold_1	AUGUSTUS	CDS	17856619	17856831	1.0	-	2	ID=g607.t1.CDS2;Parent=g607.t1
HiC_scaffold_1	AUGUSTUS	CDS	17856619	17856831	1.0	-	2	ID=g607.t2.CDS2;Parent=g607.t2
HiC_scaffold_1	AUGUSTUS	CDS	17856619	17856831	1.0	-	2	ID=g607.t3.CDS2;Parent=g607.t3
HiC_scaffold_1	AUGUSTUS	intron	17856832	17856980	1.0	-	.	ID=g607.t1.intron2;Parent=g607.t1
HiC_scaffold_1	AUGUSTUS	intron	17856832	17856980	1.0	-	.	ID=g607.t2.intron2;Parent=g607.t2
HiC_scaffold_1	AUGUSTUS	intron	17856832	17856980	1.0	-	.	ID=g607.t3.intron2;Parent=g607.t3
HiC_scaffold_1	AUGUSTUS	exon	17856981	17857099	.	-	.	ID=g607.t1.exon3;Parent=g607.t1
HiC_scaffold_1	AUGUSTUS	exon	17856981	17857099	.	-	.	ID=g607.t2.exon3;Parent=g607.t2
HiC_scaffold_1	AUGUSTUS	exon	17856981	17857099	.	-	.	ID=g607.t3.exon3;Parent=g607.t3
HiC_scaffold_1	AUGUSTUS	CDS	17856981	17857099	1.0	-	1	ID=g607.t1.CDS3;Parent=g607.t1
HiC_scaffold_1	AUGUSTUS	CDS	17856981	17857099	1.0	-	1	ID=g607.t2.CDS3;Parent=g607.t2
HiC_scaffold_1	AUGUSTUS	CDS	17856981	17857099	1.0	-	1	ID=g607.t3.CDS3;Parent=g607.t3
HiC_scaffold_1	AUGUSTUS	intron	17857100	17858621	1.0	-	.	ID=g607.t2.intron3;Parent=g607.t2
HiC_scaffold_1	AUGUSTUS	intron	17857100	17864024	1.0	-	.	ID=g607.t1.intron3;Parent=g607.t1
HiC_scaffold_1	AUGUSTUS	intron	17857100	17864024	1.0	-	.	ID=g607.t3.intron3;Parent=g607.t3
HiC_scaffold_1	AUGUSTUS	exon	17858622	17858626	.	-	.	ID=g607.t2.exon4;Parent=g607.t2
HiC_scaffold_1	AUGUSTUS	CDS	17858622	17858626	1.0	-	0	ID=g607.t2.CDS4;Parent=g607.t2
HiC_scaffold_1	AUGUSTUS	start_codon	17858624	17858626	.	-	0	ID=g607.t2.start1;Parent=g607.t2
HiC_scaffold_1	AUGUSTUS	exon	17864025	17864108	.	-	.	ID=g607.t1.exon4;Parent=g607.t1
HiC_scaffold_1	AUGUSTUS	exon	17864025	17864108	.	-	.	ID=g607.t3.exon4;Parent=g607.t3
HiC_scaffold_1	AUGUSTUS	CDS	17864025	17864108	1.0	-	1	ID=g607.t1.CDS4;Parent=g607.t1
HiC_scaffold_1	AUGUSTUS	CDS	17864025	17864108	1.0	-	1	ID=g607.t3.CDS4;Parent=g607.t3
HiC_scaffold_1	AUGUSTUS	intron	17864109	17876735	1.0	-	.	ID=g607.t1.intron4;Parent=g607.t1
HiC_scaffold_1	AUGUSTUS	intron	17864109	17876735	1.0	-	.	ID=g607.t3.intron4;Parent=g607.t3
HiC_scaffold_1	AUGUSTUS	exon	17876736	17876892	.	-	.	ID=g607.t1.exon5;Parent=g607.t1
HiC_scaffold_1	AUGUSTUS	exon	17876736	17876892	.	-	.	ID=g607.t3.exon5;Parent=g607.t3
HiC_scaffold_1	AUGUSTUS	CDS	17876736	17876892	1.0	-	2	ID=g607.t1.CDS5;Parent=g607.t1
HiC_scaffold_1	AUGUSTUS	CDS	17876736	17876892	1.0	-	2	ID=g607.t3.CDS5;Parent=g607.t3
HiC_scaffold_1	AUGUSTUS	intron	17876893	17879077	1.0	-	.	ID=g607.t3.intron5;Parent=g607.t3
HiC_scaffold_1	AUGUSTUS	intron	17876893	17879080	1.0	-	.	ID=g607.t1.intron5;Parent=g607.t1
HiC_scaffold_1	AUGUSTUS	exon	17879078	17879147	.	-	.	ID=g607.t3.exon6;Parent=g607.t3
HiC_scaffold_1	AUGUSTUS	CDS	17879078	17879147	1.0	-	0	ID=g607.t3.CDS6;Parent=g607.t3
HiC_scaffold_1	AUGUSTUS	exon	17879081	17879147	.	-	.	ID=g607.t1.exon6;Parent=g607.t1
HiC_scaffold_1	AUGUSTUS	CDS	17879081	17879147	1.0	-	0	ID=g607.t1.CDS6;Parent=g607.t1
HiC_scaffold_1	AUGUSTUS	start_codon	17879145	17879147	.	-	0	ID=g607.t1.start1;Parent=g607.t1
HiC_scaffold_1	AUGUSTUS	start_codon	17879145	17879147	.	-	0	ID=g607.t3.start1;Parent=g607.t3
HiC_scaffold_1	AUGUSTUS	stop_codon	17893647	17893649	.	-	0	ID=g608.t1.stop1;Parent=g608.t1
HiC_scaffold_1	AUGUSTUS	exon	17893647	17893706	.	-	.	ID=g608.t1.exon1;Parent=g608.t1
HiC_scaffold_1	AUGUSTUS	CDS	17893647	17893706	1.0	-	0	ID=g608.t1.CDS1;Parent=g608.t1
HiC_scaffold_1	AUGUSTUS	gene	17893647	17922056	.	-	.	ID=g608
HiC_scaffold_1	AUGUSTUS	mRNA	17893647	17922056	1.0	-	.	ID=g608.t1;Parent=g608;em_target=9707.XP_004399251.1;em_score=1087.3;em_evalue=0.0;em_tcov=.;em_OGs=COG0406@1|root,KOG0234@2759|Eukaryota,38C8I@33154|Opisthokonta,3BE9G@33208|Metazoa,3CUJR@33213|Bilateria,48164@7711|Chordata,48XIM@7742|Vertebrata,3JE3Z@40674|Mammalia,3EGMW@33554|Carnivora;em_COG_cat=G;em_desc=6-phosphofructo-2-kinase fructose-2,6-biphosphatase 4;em_max_annot_lvl=33208|Metazoa;em_Preferred_name=PFKFB4;em_EC=2.7.1.105,3.1.3.46;em_KEGG_ko=ko:K01103,ko:K19028,ko:K19029,ko:K19030;em_KEGG_Pathway=ko00051,ko04066,ko04152,ko04919,ko04922,map00051,map04066,map04152,map04919,map04922;em_BRITE=ko00000,ko00001,ko01000;em_PFAMs=6PF2K,His_Phos_1;em_GOs=GO:0003674,GO:0003824,GO:0003873,GO:0004331,GO:0005575,GO:0005622,GO:0005623,GO:0005737,GO:0005829,GO:0005975,GO:0006082,GO:0006090,GO:0006091,GO:0006096,GO:0006109,GO:0006110,GO:0006139,GO:0006140,GO:0006163,GO:0006164,GO:0006165,GO:0006725,GO:0006732,GO:0006733,GO:0006753,GO:0006754,GO:0006757,GO:0006793,GO:0006796,GO:0006807,GO:0008150,GO:0008152,GO:0008443,GO:0009056,GO:0009058,GO:0009108,GO:0009117,GO:0009123,GO:0009124,GO:0009126,GO:0009127,GO:0009132,GO:0009135,GO:0009141,GO:0009142,GO:0009144,GO:0009145,GO:0009150,GO:0009152,GO:0009156,GO:0009161,GO:0009165,GO:0009166,GO:0009167,GO:0009168,GO:0009179,GO:0009185,GO:0009199,GO:0009201,GO:0009205,GO:0009206,GO:0009259,GO:0009260,GO:0009889,GO:0009891,GO:0009893,GO:0009894,GO:0009896,GO:0009987,GO:0010562,GO:0016052,GO:0016053,GO:0016301,GO:0016310,GO:0016311,GO:0016740,GO:0016772,GO:0016773,GO:0016787,GO:0016788,GO:0016791,GO:0017144,GO:0018130,GO:0019200,GO:0019203,GO:0019219,GO:0019220,GO:0019222,GO:0019359,GO:0019362,GO:0019363,GO:0019438,GO:0019439,GO:0019637,GO:0019693,GO:0019752,GO:0030808,GO:0030810,GO:0030811,GO:0030813,GO:0031323,GO:0031325,GO:0031326,GO:0031328,GO:0031329,GO:0031331,GO:0032787,GO:0034404,GO:0034641,GO:0034654,GO:0034655,GO:0042325,GO:0042327,GO:0042578,GO:0042866,GO:0043436,GO:0043467,GO:0043470,GO:0044237,GO:0044238,GO:0044248,GO:0044249,GO:0044262,GO:0044270,GO:0044271,GO:0044281,GO:0044283,GO:0044424,GO:0044444,GO:0044464,GO:0045821,GO:0045913,GO:0045935,GO:0045937,GO:0045981,GO:0046031,GO:0046034,GO:0046390,GO:0046394,GO:0046434,GO:0046483,GO:0046496,GO:0046700,GO:0046835,GO:0046939,GO:0048518,GO:0048522,GO:0050308,GO:0050789,GO:0050794,GO:0051171,GO:0051173,GO:0051174,GO:0051186,GO:0051188,GO:0051193,GO:0051194,GO:0051196,GO:0051197,GO:0055086,GO:0062012,GO:0062013,GO:0065007,GO:0071704,GO:0072330,GO:0072521,GO:0072522,GO:0072524,GO:0072525,GO:0080090,GO:0090407,GO:1900371,GO:1900373,GO:1900542,GO:1900544,GO:1901135,GO:1901137,GO:1901292,GO:1901293,GO:1901360,GO:1901361,GO:1901362,GO:1901564,GO:1901566,GO:1901575,GO:1901576,GO:1903578,GO:1903580,GO:2001169,GO:2001171;em_KEGG_Reaction=R02731;em_KEGG_rclass=RC00152
HiC_scaffold_1	AUGUSTUS	intron	17893707	17895784	1.0	-	.	ID=g608.t1.intron1;Parent=g608.t1
HiC_scaffold_1	AUGUSTUS	exon	17895785	17895849	.	-	.	ID=g608.t1.exon2;Parent=g608.t1
HiC_scaffold_1	AUGUSTUS	CDS	17895785	17895849	1.0	-	2	ID=g608.t1.CDS2;Parent=g608.t1
HiC_scaffold_1	AUGUSTUS	intron	17895850	17896752	1.0	-	.	ID=g608.t1.intron2;Parent=g608.t1
HiC_scaffold_1	AUGUSTUS	exon	17896753	17896815	.	-	.	ID=g608.t1.exon3;Parent=g608.t1
HiC_scaffold_1	AUGUSTUS	CDS	17896753	17896815	1.0	-	2	ID=g608.t1.CDS3;Parent=g608.t1
HiC_scaffold_1	AUGUSTUS	intron	17896816	17896921	1.0	-	.	ID=g608.t1.intron3;Parent=g608.t1
HiC_scaffold_1	AUGUSTUS	exon	17896922	17897051	.	-	.	ID=g608.t1.exon4;Parent=g608.t1
HiC_scaffold_1	AUGUSTUS	CDS	17896922	17897051	1.0	-	0	ID=g608.t1.CDS4;Parent=g608.t1
HiC_scaffold_1	AUGUSTUS	intron	17897052	17898809	1.0	-	.	ID=g608.t1.intron4;Parent=g608.t1
HiC_scaffold_1	AUGUSTUS	exon	17898810	17898914	.	-	.	ID=g608.t1.exon5;Parent=g608.t1
HiC_scaffold_1	AUGUSTUS	CDS	17898810	17898914	1.0	-	0	ID=g608.t1.CDS5;Parent=g608.t1
HiC_scaffold_1	AUGUSTUS	intron	17898915	17905508	1.0	-	.	ID=g608.t1.intron5;Parent=g608.t1
HiC_scaffold_1	AUGUSTUS	exon	17905509	17905655	.	-	.	ID=g608.t1.exon6;Parent=g608.t1
HiC_scaffold_1	AUGUSTUS	CDS	17905509	17905655	1.0	-	0	ID=g608.t1.CDS6;Parent=g608.t1
HiC_scaffold_1	AUGUSTUS	intron	17905656	17906257	1.0	-	.	ID=g608.t1.intron6;Parent=g608.t1
HiC_scaffold_1	AUGUSTUS	exon	17906258	17906465	.	-	.	ID=g608.t1.exon7;Parent=g608.t1
HiC_scaffold_1	AUGUSTUS	CDS	17906258	17906465	1.0	-	1	ID=g608.t1.CDS7;Parent=g608.t1
HiC_scaffold_1	AUGUSTUS	intron	17906466	17908457	1.0	-	.	ID=g608.t1.intron7;Parent=g608.t1
HiC_scaffold_1	AUGUSTUS	exon	17908458	17908579	.	-	.	ID=g608.t1.exon8;Parent=g608.t1
HiC_scaffold_1	AUGUSTUS	CDS	17908458	17908579	1.0	-	0	ID=g608.t1.CDS8;Parent=g608.t1
HiC_scaffold_1	AUGUSTUS	intron	17908580	17909311	1.0	-	.	ID=g608.t1.intron8;Parent=g608.t1
HiC_scaffold_1	AUGUSTUS	exon	17909312	17909368	.	-	.	ID=g608.t1.exon9;Parent=g608.t1
HiC_scaffold_1	AUGUSTUS	CDS	17909312	17909368	1.0	-	0	ID=g608.t1.CDS9;Parent=g608.t1
HiC_scaffold_1	AUGUSTUS	intron	17909369	17909736	1.0	-	.	ID=g608.t1.intron9;Parent=g608.t1
HiC_scaffold_1	AUGUSTUS	exon	17909737	17909811	.	-	.	ID=g608.t1.exon10;Parent=g608.t1
HiC_scaffold_1	AUGUSTUS	CDS	17909737	17909811	1.0	-	0	ID=g608.t1.CDS10;Parent=g608.t1
HiC_scaffold_1	AUGUSTUS	intron	17909812	17912468	1.0	-	.	ID=g608.t1.intron10;Parent=g608.t1
HiC_scaffold_1	AUGUSTUS	exon	17912469	17912535	.	-	.	ID=g608.t1.exon11;Parent=g608.t1
HiC_scaffold_1	AUGUSTUS	CDS	17912469	17912535	1.0	-	1	ID=g608.t1.CDS11;Parent=g608.t1
HiC_scaffold_1	AUGUSTUS	intron	17912536	17916539	1.0	-	.	ID=g608.t1.intron11;Parent=g608.t1
HiC_scaffold_1	AUGUSTUS	exon	17916540	17916636	.	-	.	ID=g608.t1.exon12;Parent=g608.t1
HiC_scaffold_1	AUGUSTUS	CDS	17916540	17916636	1.0	-	2	ID=g608.t1.CDS12;Parent=g608.t1
HiC_scaffold_1	AUGUSTUS	intron	17916637	17916781	1.0	-	.	ID=g608.t1.intron12;Parent=g608.t1
HiC_scaffold_1	AUGUSTUS	exon	17916782	17916898	.	-	.	ID=g608.t1.exon13;Parent=g608.t1
HiC_scaffold_1	AUGUSTUS	CDS	17916782	17916898	1.0	-	2	ID=g608.t1.CDS13;Parent=g608.t1
HiC_scaffold_1	AUGUSTUS	intron	17916899	17921959	1.0	-	.	ID=g608.t1.intron13;Parent=g608.t1
HiC_scaffold_1	AUGUSTUS	exon	17921960	17922056	.	-	.	ID=g608.t1.exon14;Parent=g608.t1
HiC_scaffold_1	AUGUSTUS	CDS	17921960	17922056	1.0	-	0	ID=g608.t1.CDS14;Parent=g608.t1
HiC_scaffold_1	AUGUSTUS	start_codon	17922054	17922056	.	-	0	ID=g608.t1.start1;Parent=g608.t1
HiC_scaffold_1	AUGUSTUS	stop_codon	17927294	17927296	.	-	0	ID=g609.t1.stop1;Parent=g609.t1
HiC_scaffold_1	AUGUSTUS	exon	17927294	17927632	.	-	.	ID=g609.t1.exon1;Parent=g609.t1
HiC_scaffold_1	AUGUSTUS	CDS	17927294	17927632	1.0	-	0	ID=g609.t1.CDS1;Parent=g609.t1
HiC_scaffold_1	AUGUSTUS	gene	17927294	17928588	.	-	.	ID=g609
HiC_scaffold_1	AUGUSTUS	mRNA	17927294	17928588	0.65	-	.	ID=g609.t1;Parent=g609;em_target=29073.XP_008702038.1;em_score=174.4;em_evalue=5.1e-54;em_tcov=.;em_OGs=28VC3@1|root,2R23K@2759|Eukaryota,3A5JK@33154|Opisthokonta,3BSUM@33208|Metazoa,3DA00@33213|Bilateria,48GD0@7711|Chordata,49CVB@7742|Vertebrata,3JHYS@40674|Mammalia,3EVXR@33554|Carnivora;em_COG_cat=T;em_desc=corticotropin-releasing factor;em_max_annot_lvl=33208|Metazoa;em_Preferred_name=UCN2;em_KEGG_ko=ko:K05257;em_BRITE=ko00000,ko00001;em_PFAMs=CRF;em_GOs=GO:0001664,GO:0001666,GO:0003674,GO:0005102,GO:0005488,GO:0005515,GO:0005575,GO:0005576,GO:0005615,GO:0005622,GO:0005623,GO:0006950,GO:0007154,GO:0007165,GO:0007186,GO:0007187,GO:0007188,GO:0007189,GO:0007586,GO:0008150,GO:0008283,GO:0009605,GO:0009611,GO:0009628,GO:0009719,GO:0009725,GO:0009755,GO:0009888,GO:0009892,GO:0009987,GO:0009991,GO:0010033,GO:0010468,GO:0010605,GO:0010629,GO:0010646,GO:0010648,GO:0010817,GO:0014070,GO:0019222,GO:0019932,GO:0019933,GO:0019935,GO:0023051,GO:0023052,GO:0023057,GO:0031099,GO:0031667,GO:0031668,GO:0031669,GO:0031960,GO:0032276,GO:0032277,GO:0032501,GO:0032502,GO:0032870,GO:0032879,GO:0033554,GO:0033684,GO:0033685,GO:0033993,GO:0035556,GO:0035902,GO:0036293,GO:0036294,GO:0040007,GO:0042060,GO:0042221,GO:0042246,GO:0042562,GO:0044057,GO:0044060,GO:0044421,GO:0044464,GO:0046880,GO:0046882,GO:0046883,GO:0046888,GO:0048519,GO:0048523,GO:0048545,GO:0048589,GO:0048856,GO:0050789,GO:0050794,GO:0050896,GO:0051046,GO:0051048,GO:0051049,GO:0051051,GO:0051239,GO:0051241,GO:0051384,GO:0051427,GO:0051428,GO:0051429,GO:0051431,GO:0051716,GO:0060255,GO:0065007,GO:0065008,GO:0070482,GO:0070887,GO:0071310,GO:0071383,GO:0071384,GO:0071385,GO:0071396,GO:0071407,GO:0071453,GO:0071456,GO:0071495,GO:0071496,GO:0071855,GO:1903530,GO:1903531
HiC_scaffold_1	AUGUSTUS	intron	17927633	17928444	1.0	-	.	ID=g609.t1.intron1;Parent=g609.t1
HiC_scaffold_1	AUGUSTUS	exon	17928445	17928588	.	-	.	ID=g609.t1.exon2;Parent=g609.t1
HiC_scaffold_1	AUGUSTUS	CDS	17928445	17928588	0.65	-	0	ID=g609.t1.CDS2;Parent=g609.t1
HiC_scaffold_1	AUGUSTUS	start_codon	17928586	17928588	.	-	0	ID=g609.t1.start1;Parent=g609.t1
HiC_scaffold_1	AUGUSTUS	stop_codon	17929140	17929142	.	-	0	ID=g610.t1.stop1;Parent=g610.t1
HiC_scaffold_1	AUGUSTUS	exon	17929140	17929156	.	-	.	ID=g610.t1.exon1;Parent=g610.t1
HiC_scaffold_1	AUGUSTUS	CDS	17929140	17929156	1.0	-	2	ID=g610.t1.CDS1;Parent=g610.t1
HiC_scaffold_1	AUGUSTUS	gene	17929140	17960335	.	-	.	ID=g610
HiC_scaffold_1	AUGUSTUS	mRNA	17929140	17960335	1.0	-	.	ID=g610.t1;Parent=g610;em_target=9668.ENSMPUP00000014434;em_score=6251.7;em_evalue=0.0;em_tcov=.;em_OGs=KOG3544@1|root,KOG3544@2759|Eukaryota,38CJN@33154|Opisthokonta,3BAFZ@33208|Metazoa,3CSDK@33213|Bilateria,485KV@7711|Chordata,491AC@7742|Vertebrata,3J8PF@40674|Mammalia,3EJVZ@33554|Carnivora;em_COG_cat=W;em_desc=Collagen type VII alpha 1;em_max_annot_lvl=33208|Metazoa;em_Preferred_name=COL7A1;em_KEGG_ko=ko:K16628;em_KEGG_Pathway=ko04974,map04974;em_BRITE=ko00000,ko00001;em_PFAMs=Collagen,Kunitz_BPTI,VWA,fn3;em_GOs=GO:0001704,GO:0001706,GO:0003674,GO:0005198,GO:0005201,GO:0005488,GO:0005515,GO:0005575,GO:0005576,GO:0005581,GO:0005590,GO:0005604,GO:0005622,GO:0005623,GO:0005737,GO:0005783,GO:0005788,GO:0005793,GO:0005798,GO:0006810,GO:0006888,GO:0006900,GO:0006901,GO:0006903,GO:0006996,GO:0007275,GO:0007369,GO:0007492,GO:0008150,GO:0008544,GO:0009653,GO:0009790,GO:0009888,GO:0009987,GO:0012505,GO:0016020,GO:0016043,GO:0016050,GO:0016192,GO:0022607,GO:0030020,GO:0030134,GO:0030135,GO:0030154,GO:0030198,GO:0030934,GO:0031012,GO:0031090,GO:0031410,GO:0031974,GO:0031982,GO:0032501,GO:0032502,GO:0032991,GO:0033116,GO:0035987,GO:0042802,GO:0043062,GO:0043226,GO:0043227,GO:0043229,GO:0043231,GO:0043233,GO:0043933,GO:0044085,GO:0044420,GO:0044421,GO:0044422,GO:0044424,GO:0044432,GO:0044444,GO:0044446,GO:0044464,GO:0046907,GO:0048193,GO:0048194,GO:0048199,GO:0048207,GO:0048208,GO:0048598,GO:0048646,GO:0048856,GO:0048869,GO:0051179,GO:0051234,GO:0051640,GO:0051641,GO:0051648,GO:0051649,GO:0051650,GO:0051656,GO:0061024,GO:0062023,GO:0065003,GO:0070013,GO:0071840,GO:0090114,GO:0097708,GO:0098588,GO:0098644,GO:0098648,GO:0098652,GO:0099080
HiC_scaffold_1	AUGUSTUS	intron	17929157	17929486	1.0	-	.	ID=g610.t1.intron1;Parent=g610.t1
HiC_scaffold_1	AUGUSTUS	exon	17929487	17929684	.	-	.	ID=g610.t1.exon2;Parent=g610.t1
HiC_scaffold_1	AUGUSTUS	CDS	17929487	17929684	1.0	-	2	ID=g610.t1.CDS2;Parent=g610.t1
HiC_scaffold_1	AUGUSTUS	intron	17929685	17929792	1.0	-	.	ID=g610.t1.intron2;Parent=g610.t1
HiC_scaffold_1	AUGUSTUS	exon	17929793	17929882	.	-	.	ID=g610.t1.exon3;Parent=g610.t1
HiC_scaffold_1	AUGUSTUS	CDS	17929793	17929882	1.0	-	2	ID=g610.t1.CDS3;Parent=g610.t1
HiC_scaffold_1	AUGUSTUS	intron	17929883	17930124	1.0	-	.	ID=g610.t1.intron3;Parent=g610.t1
HiC_scaffold_1	AUGUSTUS	exon	17930125	17930211	.	-	.	ID=g610.t1.exon4;Parent=g610.t1
HiC_scaffold_1	AUGUSTUS	CDS	17930125	17930211	1.0	-	2	ID=g610.t1.CDS4;Parent=g610.t1
HiC_scaffold_1	AUGUSTUS	intron	17930212	17930352	1.0	-	.	ID=g610.t1.intron4;Parent=g610.t1
HiC_scaffold_1	AUGUSTUS	exon	17930353	17930385	.	-	.	ID=g610.t1.exon5;Parent=g610.t1
HiC_scaffold_1	AUGUSTUS	CDS	17930353	17930385	1.0	-	2	ID=g610.t1.CDS5;Parent=g610.t1
HiC_scaffold_1	AUGUSTUS	intron	17930386	17930928	1.0	-	.	ID=g610.t1.intron5;Parent=g610.t1
HiC_scaffold_1	AUGUSTUS	exon	17930929	17930977	.	-	.	ID=g610.t1.exon6;Parent=g610.t1
HiC_scaffold_1	AUGUSTUS	CDS	17930929	17930977	1.0	-	0	ID=g610.t1.CDS6;Parent=g610.t1
HiC_scaffold_1	AUGUSTUS	intron	17930978	17931121	1.0	-	.	ID=g610.t1.intron6;Parent=g610.t1
HiC_scaffold_1	AUGUSTUS	exon	17931122	17931175	.	-	.	ID=g610.t1.exon7;Parent=g610.t1
HiC_scaffold_1	AUGUSTUS	CDS	17931122	17931175	1.0	-	0	ID=g610.t1.CDS7;Parent=g610.t1
HiC_scaffold_1	AUGUSTUS	intron	17931176	17931272	1.0	-	.	ID=g610.t1.intron7;Parent=g610.t1
HiC_scaffold_1	AUGUSTUS	exon	17931273	17931350	.	-	.	ID=g610.t1.exon8;Parent=g610.t1
HiC_scaffold_1	AUGUSTUS	CDS	17931273	17931350	1.0	-	0	ID=g610.t1.CDS8;Parent=g610.t1
HiC_scaffold_1	AUGUSTUS	intron	17931351	17931445	1.0	-	.	ID=g610.t1.intron8;Parent=g610.t1
HiC_scaffold_1	AUGUSTUS	exon	17931446	17931562	.	-	.	ID=g610.t1.exon9;Parent=g610.t1
HiC_scaffold_1	AUGUSTUS	CDS	17931446	17931562	1.0	-	0	ID=g610.t1.CDS9;Parent=g610.t1
HiC_scaffold_1	AUGUSTUS	intron	17931563	17931666	1.0	-	.	ID=g610.t1.intron9;Parent=g610.t1
HiC_scaffold_1	AUGUSTUS	exon	17931667	17931729	.	-	.	ID=g610.t1.exon10;Parent=g610.t1
HiC_scaffold_1	AUGUSTUS	CDS	17931667	17931729	1.0	-	0	ID=g610.t1.CDS10;Parent=g610.t1
HiC_scaffold_1	AUGUSTUS	intron	17931730	17932176	1.0	-	.	ID=g610.t1.intron10;Parent=g610.t1
HiC_scaffold_1	AUGUSTUS	exon	17932177	17932239	.	-	.	ID=g610.t1.exon11;Parent=g610.t1
HiC_scaffold_1	AUGUSTUS	CDS	17932177	17932239	1.0	-	0	ID=g610.t1.CDS11;Parent=g610.t1
HiC_scaffold_1	AUGUSTUS	intron	17932240	17932311	1.0	-	.	ID=g610.t1.intron11;Parent=g610.t1
HiC_scaffold_1	AUGUSTUS	exon	17932312	17932365	.	-	.	ID=g610.t1.exon12;Parent=g610.t1
HiC_scaffold_1	AUGUSTUS	CDS	17932312	17932365	1.0	-	0	ID=g610.t1.CDS12;Parent=g610.t1
HiC_scaffold_1	AUGUSTUS	intron	17932366	17932439	1.0	-	.	ID=g610.t1.intron12;Parent=g610.t1
HiC_scaffold_1	AUGUSTUS	exon	17932440	17932493	.	-	.	ID=g610.t1.exon13;Parent=g610.t1
HiC_scaffold_1	AUGUSTUS	CDS	17932440	17932493	1.0	-	0	ID=g610.t1.CDS13;Parent=g610.t1
HiC_scaffold_1	AUGUSTUS	intron	17932494	17932731	1.0	-	.	ID=g610.t1.intron13;Parent=g610.t1
HiC_scaffold_1	AUGUSTUS	exon	17932732	17932812	.	-	.	ID=g610.t1.exon14;Parent=g610.t1
HiC_scaffold_1	AUGUSTUS	CDS	17932732	17932812	1.0	-	0	ID=g610.t1.CDS14;Parent=g610.t1
HiC_scaffold_1	AUGUSTUS	intron	17932813	17933125	1.0	-	.	ID=g610.t1.intron14;Parent=g610.t1
HiC_scaffold_1	AUGUSTUS	exon	17933126	17933161	.	-	.	ID=g610.t1.exon15;Parent=g610.t1
HiC_scaffold_1	AUGUSTUS	CDS	17933126	17933161	1.0	-	0	ID=g610.t1.CDS15;Parent=g610.t1
HiC_scaffold_1	AUGUSTUS	intron	17933162	17933369	1.0	-	.	ID=g610.t1.intron15;Parent=g610.t1
HiC_scaffold_1	AUGUSTUS	exon	17933370	17933441	.	-	.	ID=g610.t1.exon16;Parent=g610.t1
HiC_scaffold_1	AUGUSTUS	CDS	17933370	17933441	1.0	-	0	ID=g610.t1.CDS16;Parent=g610.t1
HiC_scaffold_1	AUGUSTUS	intron	17933442	17933936	1.0	-	.	ID=g610.t1.intron16;Parent=g610.t1
HiC_scaffold_1	AUGUSTUS	exon	17933937	17934008	.	-	.	ID=g610.t1.exon17;Parent=g610.t1
HiC_scaffold_1	AUGUSTUS	CDS	17933937	17934008	1.0	-	0	ID=g610.t1.CDS17;Parent=g610.t1
HiC_scaffold_1	AUGUSTUS	intron	17934009	17934155	1.0	-	.	ID=g610.t1.intron17;Parent=g610.t1
HiC_scaffold_1	AUGUSTUS	exon	17934156	17934212	.	-	.	ID=g610.t1.exon18;Parent=g610.t1
HiC_scaffold_1	AUGUSTUS	CDS	17934156	17934212	1.0	-	0	ID=g610.t1.CDS18;Parent=g610.t1
HiC_scaffold_1	AUGUSTUS	intron	17934213	17934291	1.0	-	.	ID=g610.t1.intron18;Parent=g610.t1
HiC_scaffold_1	AUGUSTUS	exon	17934292	17934327	.	-	.	ID=g610.t1.exon19;Parent=g610.t1
HiC_scaffold_1	AUGUSTUS	CDS	17934292	17934327	1.0	-	0	ID=g610.t1.CDS19;Parent=g610.t1
HiC_scaffold_1	AUGUSTUS	intron	17934328	17934444	1.0	-	.	ID=g610.t1.intron19;Parent=g610.t1
HiC_scaffold_1	AUGUSTUS	exon	17934445	17934480	.	-	.	ID=g610.t1.exon20;Parent=g610.t1
HiC_scaffold_1	AUGUSTUS	CDS	17934445	17934480	1.0	-	0	ID=g610.t1.CDS20;Parent=g610.t1
HiC_scaffold_1	AUGUSTUS	intron	17934481	17934702	1.0	-	.	ID=g610.t1.intron20;Parent=g610.t1
HiC_scaffold_1	AUGUSTUS	exon	17934703	17934747	.	-	.	ID=g610.t1.exon21;Parent=g610.t1
HiC_scaffold_1	AUGUSTUS	CDS	17934703	17934747	1.0	-	0	ID=g610.t1.CDS21;Parent=g610.t1
HiC_scaffold_1	AUGUSTUS	intron	17934748	17934844	1.0	-	.	ID=g610.t1.intron21;Parent=g610.t1
HiC_scaffold_1	AUGUSTUS	exon	17934845	17934904	.	-	.	ID=g610.t1.exon22;Parent=g610.t1
HiC_scaffold_1	AUGUSTUS	CDS	17934845	17934904	1.0	-	0	ID=g610.t1.CDS22;Parent=g610.t1
HiC_scaffold_1	AUGUSTUS	intron	17934905	17935487	1.0	-	.	ID=g610.t1.intron22;Parent=g610.t1
HiC_scaffold_1	AUGUSTUS	exon	17935488	17935523	.	-	.	ID=g610.t1.exon23;Parent=g610.t1
HiC_scaffold_1	AUGUSTUS	CDS	17935488	17935523	1.0	-	0	ID=g610.t1.CDS23;Parent=g610.t1
HiC_scaffold_1	AUGUSTUS	intron	17935524	17935668	1.0	-	.	ID=g610.t1.intron23;Parent=g610.t1
HiC_scaffold_1	AUGUSTUS	exon	17935669	17935740	.	-	.	ID=g610.t1.exon24;Parent=g610.t1
HiC_scaffold_1	AUGUSTUS	CDS	17935669	17935740	1.0	-	0	ID=g610.t1.CDS24;Parent=g610.t1
HiC_scaffold_1	AUGUSTUS	intron	17935741	17935924	1.0	-	.	ID=g610.t1.intron24;Parent=g610.t1
HiC_scaffold_1	AUGUSTUS	exon	17935925	17936032	.	-	.	ID=g610.t1.exon25;Parent=g610.t1
HiC_scaffold_1	AUGUSTUS	CDS	17935925	17936032	1.0	-	0	ID=g610.t1.CDS25;Parent=g610.t1
HiC_scaffold_1	AUGUSTUS	intron	17936033	17936169	1.0	-	.	ID=g610.t1.intron25;Parent=g610.t1
HiC_scaffold_1	AUGUSTUS	exon	17936170	17936229	.	-	.	ID=g610.t1.exon26;Parent=g610.t1
HiC_scaffold_1	AUGUSTUS	CDS	17936170	17936229	1.0	-	0	ID=g610.t1.CDS26;Parent=g610.t1
HiC_scaffold_1	AUGUSTUS	intron	17936230	17936312	1.0	-	.	ID=g610.t1.intron26;Parent=g610.t1
HiC_scaffold_1	AUGUSTUS	exon	17936313	17936348	.	-	.	ID=g610.t1.exon27;Parent=g610.t1
HiC_scaffold_1	AUGUSTUS	CDS	17936313	17936348	1.0	-	0	ID=g610.t1.CDS27;Parent=g610.t1
HiC_scaffold_1	AUGUSTUS	intron	17936349	17937031	1.0	-	.	ID=g610.t1.intron27;Parent=g610.t1
HiC_scaffold_1	AUGUSTUS	exon	17937032	17937076	.	-	.	ID=g610.t1.exon28;Parent=g610.t1
HiC_scaffold_1	AUGUSTUS	CDS	17937032	17937076	1.0	-	0	ID=g610.t1.CDS28;Parent=g610.t1
HiC_scaffold_1	AUGUSTUS	intron	17937077	17937165	1.0	-	.	ID=g610.t1.intron28;Parent=g610.t1
HiC_scaffold_1	AUGUSTUS	exon	17937166	17937210	.	-	.	ID=g610.t1.exon29;Parent=g610.t1
HiC_scaffold_1	AUGUSTUS	CDS	17937166	17937210	1.0	-	0	ID=g610.t1.CDS29;Parent=g610.t1
HiC_scaffold_1	AUGUSTUS	intron	17937211	17937368	1.0	-	.	ID=g610.t1.intron29;Parent=g610.t1
HiC_scaffold_1	AUGUSTUS	exon	17937369	17937410	.	-	.	ID=g610.t1.exon30;Parent=g610.t1
HiC_scaffold_1	AUGUSTUS	CDS	17937369	17937410	1.0	-	0	ID=g610.t1.CDS30;Parent=g610.t1
HiC_scaffold_1	AUGUSTUS	intron	17937411	17937487	1.0	-	.	ID=g610.t1.intron30;Parent=g610.t1
HiC_scaffold_1	AUGUSTUS	exon	17937488	17937523	.	-	.	ID=g610.t1.exon31;Parent=g610.t1
HiC_scaffold_1	AUGUSTUS	CDS	17937488	17937523	1.0	-	0	ID=g610.t1.CDS31;Parent=g610.t1
HiC_scaffold_1	AUGUSTUS	intron	17937524	17937648	1.0	-	.	ID=g610.t1.intron31;Parent=g610.t1
HiC_scaffold_1	AUGUSTUS	exon	17937649	17937717	.	-	.	ID=g610.t1.exon32;Parent=g610.t1
HiC_scaffold_1	AUGUSTUS	CDS	17937649	17937717	1.0	-	0	ID=g610.t1.CDS32;Parent=g610.t1
HiC_scaffold_1	AUGUSTUS	intron	17937718	17937845	1.0	-	.	ID=g610.t1.intron32;Parent=g610.t1
HiC_scaffold_1	AUGUSTUS	exon	17937846	17937926	.	-	.	ID=g610.t1.exon33;Parent=g610.t1
HiC_scaffold_1	AUGUSTUS	CDS	17937846	17937926	1.0	-	0	ID=g610.t1.CDS33;Parent=g610.t1
HiC_scaffold_1	AUGUSTUS	intron	17937927	17938005	1.0	-	.	ID=g610.t1.intron33;Parent=g610.t1
HiC_scaffold_1	AUGUSTUS	exon	17938006	17938041	.	-	.	ID=g610.t1.exon34;Parent=g610.t1
HiC_scaffold_1	AUGUSTUS	CDS	17938006	17938041	1.0	-	0	ID=g610.t1.CDS34;Parent=g610.t1
HiC_scaffold_1	AUGUSTUS	intron	17938042	17938131	1.0	-	.	ID=g610.t1.intron34;Parent=g610.t1
HiC_scaffold_1	AUGUSTUS	exon	17938132	17938194	.	-	.	ID=g610.t1.exon35;Parent=g610.t1
HiC_scaffold_1	AUGUSTUS	CDS	17938132	17938194	1.0	-	0	ID=g610.t1.CDS35;Parent=g610.t1
HiC_scaffold_1	AUGUSTUS	intron	17938195	17938272	1.0	-	.	ID=g610.t1.intron35;Parent=g610.t1
HiC_scaffold_1	AUGUSTUS	exon	17938273	17938305	.	-	.	ID=g610.t1.exon36;Parent=g610.t1
HiC_scaffold_1	AUGUSTUS	CDS	17938273	17938305	1.0	-	0	ID=g610.t1.CDS36;Parent=g610.t1
HiC_scaffold_1	AUGUSTUS	intron	17938306	17938501	1.0	-	.	ID=g610.t1.intron36;Parent=g610.t1
HiC_scaffold_1	AUGUSTUS	exon	17938502	17938546	.	-	.	ID=g610.t1.exon37;Parent=g610.t1
HiC_scaffold_1	AUGUSTUS	CDS	17938502	17938546	1.0	-	0	ID=g610.t1.CDS37;Parent=g610.t1
HiC_scaffold_1	AUGUSTUS	intron	17938547	17938672	1.0	-	.	ID=g610.t1.intron37;Parent=g610.t1
HiC_scaffold_1	AUGUSTUS	exon	17938673	17938708	.	-	.	ID=g610.t1.exon38;Parent=g610.t1
HiC_scaffold_1	AUGUSTUS	CDS	17938673	17938708	1.0	-	0	ID=g610.t1.CDS38;Parent=g610.t1
HiC_scaffold_1	AUGUSTUS	intron	17938709	17938837	1.0	-	.	ID=g610.t1.intron38;Parent=g610.t1
HiC_scaffold_1	AUGUSTUS	exon	17938838	17938873	.	-	.	ID=g610.t1.exon39;Parent=g610.t1
HiC_scaffold_1	AUGUSTUS	CDS	17938838	17938873	1.0	-	0	ID=g610.t1.CDS39;Parent=g610.t1
HiC_scaffold_1	AUGUSTUS	intron	17938874	17939209	1.0	-	.	ID=g610.t1.intron39;Parent=g610.t1
HiC_scaffold_1	AUGUSTUS	exon	17939210	17939254	.	-	.	ID=g610.t1.exon40;Parent=g610.t1
HiC_scaffold_1	AUGUSTUS	CDS	17939210	17939254	1.0	-	0	ID=g610.t1.CDS40;Parent=g610.t1
HiC_scaffold_1	AUGUSTUS	intron	17939255	17939428	1.0	-	.	ID=g610.t1.intron40;Parent=g610.t1
HiC_scaffold_1	AUGUSTUS	exon	17939429	17939491	.	-	.	ID=g610.t1.exon41;Parent=g610.t1
HiC_scaffold_1	AUGUSTUS	CDS	17939429	17939491	1.0	-	0	ID=g610.t1.CDS41;Parent=g610.t1
HiC_scaffold_1	AUGUSTUS	intron	17939492	17939616	1.0	-	.	ID=g610.t1.intron41;Parent=g610.t1
HiC_scaffold_1	AUGUSTUS	exon	17939617	17939661	.	-	.	ID=g610.t1.exon42;Parent=g610.t1
HiC_scaffold_1	AUGUSTUS	CDS	17939617	17939661	1.0	-	0	ID=g610.t1.CDS42;Parent=g610.t1
HiC_scaffold_1	AUGUSTUS	intron	17939662	17939737	1.0	-	.	ID=g610.t1.intron42;Parent=g610.t1
HiC_scaffold_1	AUGUSTUS	exon	17939738	17939806	.	-	.	ID=g610.t1.exon43;Parent=g610.t1
HiC_scaffold_1	AUGUSTUS	CDS	17939738	17939806	1.0	-	0	ID=g610.t1.CDS43;Parent=g610.t1
HiC_scaffold_1	AUGUSTUS	intron	17939807	17939989	1.0	-	.	ID=g610.t1.intron43;Parent=g610.t1
HiC_scaffold_1	AUGUSTUS	exon	17939990	17940043	.	-	.	ID=g610.t1.exon44;Parent=g610.t1
HiC_scaffold_1	AUGUSTUS	CDS	17939990	17940043	1.0	-	0	ID=g610.t1.CDS44;Parent=g610.t1
HiC_scaffold_1	AUGUSTUS	intron	17940044	17940121	1.0	-	.	ID=g610.t1.intron44;Parent=g610.t1
HiC_scaffold_1	AUGUSTUS	exon	17940122	17940157	.	-	.	ID=g610.t1.exon45;Parent=g610.t1
HiC_scaffold_1	AUGUSTUS	CDS	17940122	17940157	1.0	-	0	ID=g610.t1.CDS45;Parent=g610.t1
HiC_scaffold_1	AUGUSTUS	intron	17940158	17940251	1.0	-	.	ID=g610.t1.intron45;Parent=g610.t1
HiC_scaffold_1	AUGUSTUS	exon	17940252	17940452	.	-	.	ID=g610.t1.exon46;Parent=g610.t1
HiC_scaffold_1	AUGUSTUS	CDS	17940252	17940452	1.0	-	0	ID=g610.t1.CDS46;Parent=g610.t1
HiC_scaffold_1	AUGUSTUS	intron	17940453	17940535	1.0	-	.	ID=g610.t1.intron46;Parent=g610.t1
HiC_scaffold_1	AUGUSTUS	exon	17940536	17940658	.	-	.	ID=g610.t1.exon47;Parent=g610.t1
HiC_scaffold_1	AUGUSTUS	CDS	17940536	17940658	1.0	-	0	ID=g610.t1.CDS47;Parent=g610.t1
HiC_scaffold_1	AUGUSTUS	intron	17940659	17940794	1.0	-	.	ID=g610.t1.intron47;Parent=g610.t1
HiC_scaffold_1	AUGUSTUS	exon	17940795	17940830	.	-	.	ID=g610.t1.exon48;Parent=g610.t1
HiC_scaffold_1	AUGUSTUS	CDS	17940795	17940830	1.0	-	0	ID=g610.t1.CDS48;Parent=g610.t1
HiC_scaffold_1	AUGUSTUS	intron	17940831	17941133	1.0	-	.	ID=g610.t1.intron48;Parent=g610.t1
HiC_scaffold_1	AUGUSTUS	exon	17941134	17941181	.	-	.	ID=g610.t1.exon49;Parent=g610.t1
HiC_scaffold_1	AUGUSTUS	CDS	17941134	17941181	1.0	-	0	ID=g610.t1.CDS49;Parent=g610.t1
HiC_scaffold_1	AUGUSTUS	intron	17941182	17941288	1.0	-	.	ID=g610.t1.intron49;Parent=g610.t1
HiC_scaffold_1	AUGUSTUS	exon	17941289	17941324	.	-	.	ID=g610.t1.exon50;Parent=g610.t1
HiC_scaffold_1	AUGUSTUS	CDS	17941289	17941324	1.0	-	0	ID=g610.t1.CDS50;Parent=g610.t1
HiC_scaffold_1	AUGUSTUS	intron	17941325	17941411	1.0	-	.	ID=g610.t1.intron50;Parent=g610.t1
HiC_scaffold_1	AUGUSTUS	exon	17941412	17941447	.	-	.	ID=g610.t1.exon51;Parent=g610.t1
HiC_scaffold_1	AUGUSTUS	CDS	17941412	17941447	1.0	-	0	ID=g610.t1.CDS51;Parent=g610.t1
HiC_scaffold_1	AUGUSTUS	intron	17941448	17941568	1.0	-	.	ID=g610.t1.intron51;Parent=g610.t1
HiC_scaffold_1	AUGUSTUS	exon	17941569	17941664	.	-	.	ID=g610.t1.exon52;Parent=g610.t1
HiC_scaffold_1	AUGUSTUS	CDS	17941569	17941664	1.0	-	0	ID=g610.t1.CDS52;Parent=g610.t1
HiC_scaffold_1	AUGUSTUS	intron	17941665	17941767	1.0	-	.	ID=g610.t1.intron52;Parent=g610.t1
HiC_scaffold_1	AUGUSTUS	exon	17941768	17941803	.	-	.	ID=g610.t1.exon53;Parent=g610.t1
HiC_scaffold_1	AUGUSTUS	CDS	17941768	17941803	1.0	-	0	ID=g610.t1.CDS53;Parent=g610.t1
HiC_scaffold_1	AUGUSTUS	intron	17941804	17941876	1.0	-	.	ID=g610.t1.intron53;Parent=g610.t1
HiC_scaffold_1	AUGUSTUS	exon	17941877	17941912	.	-	.	ID=g610.t1.exon54;Parent=g610.t1
HiC_scaffold_1	AUGUSTUS	CDS	17941877	17941912	1.0	-	0	ID=g610.t1.CDS54;Parent=g610.t1
HiC_scaffold_1	AUGUSTUS	intron	17941913	17942889	1.0	-	.	ID=g610.t1.intron54;Parent=g610.t1
HiC_scaffold_1	AUGUSTUS	exon	17942890	17942934	.	-	.	ID=g610.t1.exon55;Parent=g610.t1
HiC_scaffold_1	AUGUSTUS	CDS	17942890	17942934	1.0	-	0	ID=g610.t1.CDS55;Parent=g610.t1
HiC_scaffold_1	AUGUSTUS	intron	17942935	17943159	1.0	-	.	ID=g610.t1.intron55;Parent=g610.t1
HiC_scaffold_1	AUGUSTUS	exon	17943160	17943222	.	-	.	ID=g610.t1.exon56;Parent=g610.t1
HiC_scaffold_1	AUGUSTUS	CDS	17943160	17943222	1.0	-	0	ID=g610.t1.CDS56;Parent=g610.t1
HiC_scaffold_1	AUGUSTUS	intron	17943223	17943590	1.0	-	.	ID=g610.t1.intron56;Parent=g610.t1
HiC_scaffold_1	AUGUSTUS	exon	17943591	17943626	.	-	.	ID=g610.t1.exon57;Parent=g610.t1
HiC_scaffold_1	AUGUSTUS	CDS	17943591	17943626	1.0	-	0	ID=g610.t1.CDS57;Parent=g610.t1
HiC_scaffold_1	AUGUSTUS	intron	17943627	17943877	1.0	-	.	ID=g610.t1.intron57;Parent=g610.t1
HiC_scaffold_1	AUGUSTUS	exon	17943878	17943958	.	-	.	ID=g610.t1.exon58;Parent=g610.t1
HiC_scaffold_1	AUGUSTUS	CDS	17943878	17943958	1.0	-	0	ID=g610.t1.CDS58;Parent=g610.t1
HiC_scaffold_1	AUGUSTUS	intron	17943959	17944047	1.0	-	.	ID=g610.t1.intron58;Parent=g610.t1
HiC_scaffold_1	AUGUSTUS	exon	17944048	17944083	.	-	.	ID=g610.t1.exon59;Parent=g610.t1
HiC_scaffold_1	AUGUSTUS	CDS	17944048	17944083	1.0	-	0	ID=g610.t1.CDS59;Parent=g610.t1
HiC_scaffold_1	AUGUSTUS	intron	17944084	17944158	1.0	-	.	ID=g610.t1.intron59;Parent=g610.t1
HiC_scaffold_1	AUGUSTUS	exon	17944159	17944194	.	-	.	ID=g610.t1.exon60;Parent=g610.t1
HiC_scaffold_1	AUGUSTUS	CDS	17944159	17944194	1.0	-	0	ID=g610.t1.CDS60;Parent=g610.t1
HiC_scaffold_1	AUGUSTUS	intron	17944195	17944270	1.0	-	.	ID=g610.t1.intron60;Parent=g610.t1
HiC_scaffold_1	AUGUSTUS	exon	17944271	17944351	.	-	.	ID=g610.t1.exon61;Parent=g610.t1
HiC_scaffold_1	AUGUSTUS	CDS	17944271	17944351	1.0	-	0	ID=g610.t1.CDS61;Parent=g610.t1
HiC_scaffold_1	AUGUSTUS	intron	17944352	17944469	1.0	-	.	ID=g610.t1.intron61;Parent=g610.t1
HiC_scaffold_1	AUGUSTUS	exon	17944470	17944499	.	-	.	ID=g610.t1.exon62;Parent=g610.t1
HiC_scaffold_1	AUGUSTUS	CDS	17944470	17944499	1.0	-	0	ID=g610.t1.CDS62;Parent=g610.t1
HiC_scaffold_1	AUGUSTUS	intron	17944500	17944695	1.0	-	.	ID=g610.t1.intron62;Parent=g610.t1
HiC_scaffold_1	AUGUSTUS	exon	17944696	17944722	.	-	.	ID=g610.t1.exon63;Parent=g610.t1
HiC_scaffold_1	AUGUSTUS	CDS	17944696	17944722	1.0	-	0	ID=g610.t1.CDS63;Parent=g610.t1
HiC_scaffold_1	AUGUSTUS	intron	17944723	17944974	1.0	-	.	ID=g610.t1.intron63;Parent=g610.t1
HiC_scaffold_1	AUGUSTUS	exon	17944975	17945019	.	-	.	ID=g610.t1.exon64;Parent=g610.t1
HiC_scaffold_1	AUGUSTUS	CDS	17944975	17945019	1.0	-	0	ID=g610.t1.CDS64;Parent=g610.t1
HiC_scaffold_1	AUGUSTUS	intron	17945020	17945209	1.0	-	.	ID=g610.t1.intron64;Parent=g610.t1
HiC_scaffold_1	AUGUSTUS	exon	17945210	17945281	.	-	.	ID=g610.t1.exon65;Parent=g610.t1
HiC_scaffold_1	AUGUSTUS	CDS	17945210	17945281	1.0	-	0	ID=g610.t1.CDS65;Parent=g610.t1
HiC_scaffold_1	AUGUSTUS	intron	17945282	17945458	1.0	-	.	ID=g610.t1.intron65;Parent=g610.t1
HiC_scaffold_1	AUGUSTUS	exon	17945459	17945503	.	-	.	ID=g610.t1.exon66;Parent=g610.t1
HiC_scaffold_1	AUGUSTUS	CDS	17945459	17945503	1.0	-	0	ID=g610.t1.CDS66;Parent=g610.t1
HiC_scaffold_1	AUGUSTUS	intron	17945504	17945701	1.0	-	.	ID=g610.t1.intron66;Parent=g610.t1
HiC_scaffold_1	AUGUSTUS	exon	17945702	17945737	.	-	.	ID=g610.t1.exon67;Parent=g610.t1
HiC_scaffold_1	AUGUSTUS	CDS	17945702	17945737	1.0	-	0	ID=g610.t1.CDS67;Parent=g610.t1
HiC_scaffold_1	AUGUSTUS	intron	17945738	17945845	1.0	-	.	ID=g610.t1.intron67;Parent=g610.t1
HiC_scaffold_1	AUGUSTUS	exon	17945846	17945926	.	-	.	ID=g610.t1.exon68;Parent=g610.t1
HiC_scaffold_1	AUGUSTUS	CDS	17945846	17945926	1.0	-	0	ID=g610.t1.CDS68;Parent=g610.t1
HiC_scaffold_1	AUGUSTUS	intron	17945927	17946032	1.0	-	.	ID=g610.t1.intron68;Parent=g610.t1
HiC_scaffold_1	AUGUSTUS	exon	17946033	17946068	.	-	.	ID=g610.t1.exon69;Parent=g610.t1
HiC_scaffold_1	AUGUSTUS	CDS	17946033	17946068	1.0	-	0	ID=g610.t1.CDS69;Parent=g610.t1
HiC_scaffold_1	AUGUSTUS	intron	17946069	17946161	1.0	-	.	ID=g610.t1.intron69;Parent=g610.t1
HiC_scaffold_1	AUGUSTUS	exon	17946162	17946221	.	-	.	ID=g610.t1.exon70;Parent=g610.t1
HiC_scaffold_1	AUGUSTUS	CDS	17946162	17946221	1.0	-	0	ID=g610.t1.CDS70;Parent=g610.t1
HiC_scaffold_1	AUGUSTUS	intron	17946222	17946297	1.0	-	.	ID=g610.t1.intron70;Parent=g610.t1
HiC_scaffold_1	AUGUSTUS	exon	17946298	17946351	.	-	.	ID=g610.t1.exon71;Parent=g610.t1
HiC_scaffold_1	AUGUSTUS	CDS	17946298	17946351	1.0	-	0	ID=g610.t1.CDS71;Parent=g610.t1
HiC_scaffold_1	AUGUSTUS	intron	17946352	17946517	1.0	-	.	ID=g610.t1.intron71;Parent=g610.t1
HiC_scaffold_1	AUGUSTUS	exon	17946518	17946550	.	-	.	ID=g610.t1.exon72;Parent=g610.t1
HiC_scaffold_1	AUGUSTUS	CDS	17946518	17946550	1.0	-	0	ID=g610.t1.CDS72;Parent=g610.t1
HiC_scaffold_1	AUGUSTUS	intron	17946551	17946902	1.0	-	.	ID=g610.t1.intron72;Parent=g610.t1
HiC_scaffold_1	AUGUSTUS	exon	17946903	17946935	.	-	.	ID=g610.t1.exon73;Parent=g610.t1
HiC_scaffold_1	AUGUSTUS	CDS	17946903	17946935	1.0	-	0	ID=g610.t1.CDS73;Parent=g610.t1
HiC_scaffold_1	AUGUSTUS	intron	17946936	17947076	1.0	-	.	ID=g610.t1.intron73;Parent=g610.t1
HiC_scaffold_1	AUGUSTUS	exon	17947077	17947112	.	-	.	ID=g610.t1.exon74;Parent=g610.t1
HiC_scaffold_1	AUGUSTUS	CDS	17947077	17947112	1.0	-	0	ID=g610.t1.CDS74;Parent=g610.t1
HiC_scaffold_1	AUGUSTUS	intron	17947113	17947195	1.0	-	.	ID=g610.t1.intron74;Parent=g610.t1
HiC_scaffold_1	AUGUSTUS	exon	17947196	17947240	.	-	.	ID=g610.t1.exon75;Parent=g610.t1
HiC_scaffold_1	AUGUSTUS	CDS	17947196	17947240	1.0	-	0	ID=g610.t1.CDS75;Parent=g610.t1
HiC_scaffold_1	AUGUSTUS	intron	17947241	17947592	1.0	-	.	ID=g610.t1.intron75;Parent=g610.t1
HiC_scaffold_1	AUGUSTUS	exon	17947593	17947628	.	-	.	ID=g610.t1.exon76;Parent=g610.t1
HiC_scaffold_1	AUGUSTUS	CDS	17947593	17947628	1.0	-	0	ID=g610.t1.CDS76;Parent=g610.t1
HiC_scaffold_1	AUGUSTUS	intron	17947629	17947707	1.0	-	.	ID=g610.t1.intron76;Parent=g610.t1
HiC_scaffold_1	AUGUSTUS	exon	17947708	17947752	.	-	.	ID=g610.t1.exon77;Parent=g610.t1
HiC_scaffold_1	AUGUSTUS	CDS	17947708	17947752	1.0	-	0	ID=g610.t1.CDS77;Parent=g610.t1
HiC_scaffold_1	AUGUSTUS	intron	17947753	17947950	1.0	-	.	ID=g610.t1.intron77;Parent=g610.t1
HiC_scaffold_1	AUGUSTUS	exon	17947951	17947986	.	-	.	ID=g610.t1.exon78;Parent=g610.t1
HiC_scaffold_1	AUGUSTUS	CDS	17947951	17947986	1.0	-	0	ID=g610.t1.CDS78;Parent=g610.t1
HiC_scaffold_1	AUGUSTUS	intron	17947987	17948090	1.0	-	.	ID=g610.t1.intron78;Parent=g610.t1
HiC_scaffold_1	AUGUSTUS	exon	17948091	17948150	.	-	.	ID=g610.t1.exon79;Parent=g610.t1
HiC_scaffold_1	AUGUSTUS	CDS	17948091	17948150	1.0	-	0	ID=g610.t1.CDS79;Parent=g610.t1
HiC_scaffold_1	AUGUSTUS	intron	17948151	17948231	1.0	-	.	ID=g610.t1.intron79;Parent=g610.t1
HiC_scaffold_1	AUGUSTUS	exon	17948232	17948294	.	-	.	ID=g610.t1.exon80;Parent=g610.t1
HiC_scaffold_1	AUGUSTUS	CDS	17948232	17948294	1.0	-	0	ID=g610.t1.CDS80;Parent=g610.t1
HiC_scaffold_1	AUGUSTUS	intron	17948295	17948436	1.0	-	.	ID=g610.t1.intron80;Parent=g610.t1
HiC_scaffold_1	AUGUSTUS	exon	17948437	17948490	.	-	.	ID=g610.t1.exon81;Parent=g610.t1
HiC_scaffold_1	AUGUSTUS	CDS	17948437	17948490	1.0	-	0	ID=g610.t1.CDS81;Parent=g610.t1
HiC_scaffold_1	AUGUSTUS	intron	17948491	17948572	1.0	-	.	ID=g610.t1.intron81;Parent=g610.t1
HiC_scaffold_1	AUGUSTUS	exon	17948573	17948599	.	-	.	ID=g610.t1.exon82;Parent=g610.t1
HiC_scaffold_1	AUGUSTUS	CDS	17948573	17948599	1.0	-	0	ID=g610.t1.CDS82;Parent=g610.t1
HiC_scaffold_1	AUGUSTUS	intron	17948600	17948829	1.0	-	.	ID=g610.t1.intron82;Parent=g610.t1
HiC_scaffold_1	AUGUSTUS	exon	17948830	17948907	.	-	.	ID=g610.t1.exon83;Parent=g610.t1
HiC_scaffold_1	AUGUSTUS	CDS	17948830	17948907	1.0	-	0	ID=g610.t1.CDS83;Parent=g610.t1
HiC_scaffold_1	AUGUSTUS	intron	17948908	17949018	1.0	-	.	ID=g610.t1.intron83;Parent=g610.t1
HiC_scaffold_1	AUGUSTUS	exon	17949019	17949090	.	-	.	ID=g610.t1.exon84;Parent=g610.t1
HiC_scaffold_1	AUGUSTUS	CDS	17949019	17949090	1.0	-	0	ID=g610.t1.CDS84;Parent=g610.t1
HiC_scaffold_1	AUGUSTUS	intron	17949091	17949255	1.0	-	.	ID=g610.t1.intron84;Parent=g610.t1
HiC_scaffold_1	AUGUSTUS	exon	17949256	17949291	.	-	.	ID=g610.t1.exon85;Parent=g610.t1
HiC_scaffold_1	AUGUSTUS	CDS	17949256	17949291	1.0	-	0	ID=g610.t1.CDS85;Parent=g610.t1
HiC_scaffold_1	AUGUSTUS	intron	17949292	17949423	1.0	-	.	ID=g610.t1.intron85;Parent=g610.t1
HiC_scaffold_1	AUGUSTUS	exon	17949424	17949459	.	-	.	ID=g610.t1.exon86;Parent=g610.t1
HiC_scaffold_1	AUGUSTUS	CDS	17949424	17949459	1.0	-	0	ID=g610.t1.CDS86;Parent=g610.t1
HiC_scaffold_1	AUGUSTUS	intron	17949460	17949556	1.0	-	.	ID=g610.t1.intron86;Parent=g610.t1
HiC_scaffold_1	AUGUSTUS	exon	17949557	17949628	.	-	.	ID=g610.t1.exon87;Parent=g610.t1
HiC_scaffold_1	AUGUSTUS	CDS	17949557	17949628	1.0	-	0	ID=g610.t1.CDS87;Parent=g610.t1
HiC_scaffold_1	AUGUSTUS	intron	17949629	17950048	1.0	-	.	ID=g610.t1.intron87;Parent=g610.t1
HiC_scaffold_1	AUGUSTUS	exon	17950049	17950111	.	-	.	ID=g610.t1.exon88;Parent=g610.t1
HiC_scaffold_1	AUGUSTUS	CDS	17950049	17950111	1.0	-	0	ID=g610.t1.CDS88;Parent=g610.t1
HiC_scaffold_1	AUGUSTUS	intron	17950112	17950184	1.0	-	.	ID=g610.t1.intron88;Parent=g610.t1
HiC_scaffold_1	AUGUSTUS	exon	17950185	17950229	.	-	.	ID=g610.t1.exon89;Parent=g610.t1
HiC_scaffold_1	AUGUSTUS	CDS	17950185	17950229	1.0	-	0	ID=g610.t1.CDS89;Parent=g610.t1
HiC_scaffold_1	AUGUSTUS	intron	17950230	17950322	1.0	-	.	ID=g610.t1.intron89;Parent=g610.t1
HiC_scaffold_1	AUGUSTUS	exon	17950323	17950349	.	-	.	ID=g610.t1.exon90;Parent=g610.t1
HiC_scaffold_1	AUGUSTUS	CDS	17950323	17950349	1.0	-	0	ID=g610.t1.CDS90;Parent=g610.t1
HiC_scaffold_1	AUGUSTUS	intron	17950350	17950433	1.0	-	.	ID=g610.t1.intron90;Parent=g610.t1
HiC_scaffold_1	AUGUSTUS	exon	17950434	17950469	.	-	.	ID=g610.t1.exon91;Parent=g610.t1
HiC_scaffold_1	AUGUSTUS	CDS	17950434	17950469	1.0	-	0	ID=g610.t1.CDS91;Parent=g610.t1
HiC_scaffold_1	AUGUSTUS	intron	17950470	17950571	1.0	-	.	ID=g610.t1.intron91;Parent=g610.t1
HiC_scaffold_1	AUGUSTUS	exon	17950572	17950744	.	-	.	ID=g610.t1.exon92;Parent=g610.t1
HiC_scaffold_1	AUGUSTUS	CDS	17950572	17950744	1.0	-	2	ID=g610.t1.CDS92;Parent=g610.t1
HiC_scaffold_1	AUGUSTUS	intron	17950745	17950830	1.0	-	.	ID=g610.t1.intron92;Parent=g610.t1
HiC_scaffold_1	AUGUSTUS	exon	17950831	17950977	.	-	.	ID=g610.t1.exon93;Parent=g610.t1
HiC_scaffold_1	AUGUSTUS	CDS	17950831	17950977	1.0	-	2	ID=g610.t1.CDS93;Parent=g610.t1
HiC_scaffold_1	AUGUSTUS	intron	17950978	17951063	1.0	-	.	ID=g610.t1.intron93;Parent=g610.t1
HiC_scaffold_1	AUGUSTUS	exon	17951064	17951190	.	-	.	ID=g610.t1.exon94;Parent=g610.t1
HiC_scaffold_1	AUGUSTUS	CDS	17951064	17951190	1.0	-	0	ID=g610.t1.CDS94;Parent=g610.t1
HiC_scaffold_1	AUGUSTUS	intron	17951191	17951895	1.0	-	.	ID=g610.t1.intron94;Parent=g610.t1
HiC_scaffold_1	AUGUSTUS	exon	17951896	17952032	.	-	.	ID=g610.t1.exon95;Parent=g610.t1
HiC_scaffold_1	AUGUSTUS	CDS	17951896	17952032	1.0	-	2	ID=g610.t1.CDS95;Parent=g610.t1
HiC_scaffold_1	AUGUSTUS	intron	17952033	17952113	1.0	-	.	ID=g610.t1.intron95;Parent=g610.t1
HiC_scaffold_1	AUGUSTUS	exon	17952114	17952260	.	-	.	ID=g610.t1.exon96;Parent=g610.t1
HiC_scaffold_1	AUGUSTUS	CDS	17952114	17952260	1.0	-	2	ID=g610.t1.CDS96;Parent=g610.t1
HiC_scaffold_1	AUGUSTUS	intron	17952261	17952345	1.0	-	.	ID=g610.t1.intron96;Parent=g610.t1
HiC_scaffold_1	AUGUSTUS	exon	17952346	17952480	.	-	.	ID=g610.t1.exon97;Parent=g610.t1
HiC_scaffold_1	AUGUSTUS	CDS	17952346	17952480	1.0	-	2	ID=g610.t1.CDS97;Parent=g610.t1
HiC_scaffold_1	AUGUSTUS	intron	17952481	17952730	1.0	-	.	ID=g610.t1.intron97;Parent=g610.t1
HiC_scaffold_1	AUGUSTUS	exon	17952731	17952877	.	-	.	ID=g610.t1.exon98;Parent=g610.t1
HiC_scaffold_1	AUGUSTUS	CDS	17952731	17952877	1.0	-	2	ID=g610.t1.CDS98;Parent=g610.t1
HiC_scaffold_1	AUGUSTUS	intron	17952878	17953216	1.0	-	.	ID=g610.t1.intron98;Parent=g610.t1
HiC_scaffold_1	AUGUSTUS	exon	17953217	17953339	.	-	.	ID=g610.t1.exon99;Parent=g610.t1
HiC_scaffold_1	AUGUSTUS	CDS	17953217	17953339	1.0	-	2	ID=g610.t1.CDS99;Parent=g610.t1
HiC_scaffold_1	AUGUSTUS	intron	17953340	17953553	1.0	-	.	ID=g610.t1.intron99;Parent=g610.t1
HiC_scaffold_1	AUGUSTUS	exon	17953554	17953700	.	-	.	ID=g610.t1.exon100;Parent=g610.t1
HiC_scaffold_1	AUGUSTUS	CDS	17953554	17953700	1.0	-	2	ID=g610.t1.CDS100;Parent=g610.t1
HiC_scaffold_1	AUGUSTUS	intron	17953701	17953798	1.0	-	.	ID=g610.t1.intron100;Parent=g610.t1
HiC_scaffold_1	AUGUSTUS	exon	17953799	17953924	.	-	.	ID=g610.t1.exon101;Parent=g610.t1
HiC_scaffold_1	AUGUSTUS	CDS	17953799	17953924	1.0	-	2	ID=g610.t1.CDS101;Parent=g610.t1
HiC_scaffold_1	AUGUSTUS	intron	17953925	17954251	1.0	-	.	ID=g610.t1.intron101;Parent=g610.t1
HiC_scaffold_1	AUGUSTUS	exon	17954252	17954395	.	-	.	ID=g610.t1.exon102;Parent=g610.t1
HiC_scaffold_1	AUGUSTUS	CDS	17954252	17954395	1.0	-	2	ID=g610.t1.CDS102;Parent=g610.t1
HiC_scaffold_1	AUGUSTUS	intron	17954396	17954557	1.0	-	.	ID=g610.t1.intron102;Parent=g610.t1
HiC_scaffold_1	AUGUSTUS	exon	17954558	17954677	.	-	.	ID=g610.t1.exon103;Parent=g610.t1
HiC_scaffold_1	AUGUSTUS	CDS	17954558	17954677	1.0	-	2	ID=g610.t1.CDS103;Parent=g610.t1
HiC_scaffold_1	AUGUSTUS	intron	17954678	17955261	1.0	-	.	ID=g610.t1.intron103;Parent=g610.t1
HiC_scaffold_1	AUGUSTUS	exon	17955262	17955405	.	-	.	ID=g610.t1.exon104;Parent=g610.t1
HiC_scaffold_1	AUGUSTUS	CDS	17955262	17955405	1.0	-	2	ID=g610.t1.CDS104;Parent=g610.t1
HiC_scaffold_1	AUGUSTUS	intron	17955406	17955507	1.0	-	.	ID=g610.t1.intron104;Parent=g610.t1
HiC_scaffold_1	AUGUSTUS	exon	17955508	17955633	.	-	.	ID=g610.t1.exon105;Parent=g610.t1
HiC_scaffold_1	AUGUSTUS	CDS	17955508	17955633	1.0	-	2	ID=g610.t1.CDS105;Parent=g610.t1
HiC_scaffold_1	AUGUSTUS	intron	17955634	17955722	1.0	-	.	ID=g610.t1.intron105;Parent=g610.t1
HiC_scaffold_1	AUGUSTUS	exon	17955723	17955866	.	-	.	ID=g610.t1.exon106;Parent=g610.t1
HiC_scaffold_1	AUGUSTUS	CDS	17955723	17955866	1.0	-	2	ID=g610.t1.CDS106;Parent=g610.t1
HiC_scaffold_1	AUGUSTUS	intron	17955867	17956636	1.0	-	.	ID=g610.t1.intron106;Parent=g610.t1
HiC_scaffold_1	AUGUSTUS	exon	17956637	17956765	.	-	.	ID=g610.t1.exon107;Parent=g610.t1
HiC_scaffold_1	AUGUSTUS	CDS	17956637	17956765	1.0	-	2	ID=g610.t1.CDS107;Parent=g610.t1
HiC_scaffold_1	AUGUSTUS	intron	17956766	17956854	1.0	-	.	ID=g610.t1.intron107;Parent=g610.t1
HiC_scaffold_1	AUGUSTUS	exon	17956855	17957004	.	-	.	ID=g610.t1.exon108;Parent=g610.t1
HiC_scaffold_1	AUGUSTUS	CDS	17956855	17957004	1.0	-	2	ID=g610.t1.CDS108;Parent=g610.t1
HiC_scaffold_1	AUGUSTUS	intron	17957005	17957078	1.0	-	.	ID=g610.t1.intron108;Parent=g610.t1
HiC_scaffold_1	AUGUSTUS	exon	17957079	17957195	.	-	.	ID=g610.t1.exon109;Parent=g610.t1
HiC_scaffold_1	AUGUSTUS	CDS	17957079	17957195	1.0	-	2	ID=g610.t1.CDS109;Parent=g610.t1
HiC_scaffold_1	AUGUSTUS	intron	17957196	17957280	1.0	-	.	ID=g610.t1.intron109;Parent=g610.t1
HiC_scaffold_1	AUGUSTUS	exon	17957281	17957427	.	-	.	ID=g610.t1.exon110;Parent=g610.t1
HiC_scaffold_1	AUGUSTUS	CDS	17957281	17957427	1.0	-	2	ID=g610.t1.CDS110;Parent=g610.t1
HiC_scaffold_1	AUGUSTUS	intron	17957428	17957539	1.0	-	.	ID=g610.t1.intron110;Parent=g610.t1
HiC_scaffold_1	AUGUSTUS	exon	17957540	17957656	.	-	.	ID=g610.t1.exon111;Parent=g610.t1
HiC_scaffold_1	AUGUSTUS	CDS	17957540	17957656	1.0	-	2	ID=g610.t1.CDS111;Parent=g610.t1
HiC_scaffold_1	AUGUSTUS	intron	17957657	17957753	1.0	-	.	ID=g610.t1.intron111;Parent=g610.t1
HiC_scaffold_1	AUGUSTUS	exon	17957754	17957883	.	-	.	ID=g610.t1.exon112;Parent=g610.t1
HiC_scaffold_1	AUGUSTUS	CDS	17957754	17957883	1.0	-	0	ID=g610.t1.CDS112;Parent=g610.t1
HiC_scaffold_1	AUGUSTUS	intron	17957884	17957960	1.0	-	.	ID=g610.t1.intron112;Parent=g610.t1
HiC_scaffold_1	AUGUSTUS	exon	17957961	17958124	.	-	.	ID=g610.t1.exon113;Parent=g610.t1
HiC_scaffold_1	AUGUSTUS	CDS	17957961	17958124	1.0	-	2	ID=g610.t1.CDS113;Parent=g610.t1
HiC_scaffold_1	AUGUSTUS	intron	17958125	17958358	1.0	-	.	ID=g610.t1.intron113;Parent=g610.t1
HiC_scaffold_1	AUGUSTUS	exon	17958359	17958520	.	-	.	ID=g610.t1.exon114;Parent=g610.t1
HiC_scaffold_1	AUGUSTUS	CDS	17958359	17958520	1.0	-	2	ID=g610.t1.CDS114;Parent=g610.t1
HiC_scaffold_1	AUGUSTUS	intron	17958521	17958611	1.0	-	.	ID=g610.t1.intron114;Parent=g610.t1
HiC_scaffold_1	AUGUSTUS	exon	17958612	17958705	.	-	.	ID=g610.t1.exon115;Parent=g610.t1
HiC_scaffold_1	AUGUSTUS	CDS	17958612	17958705	1.0	-	0	ID=g610.t1.CDS115;Parent=g610.t1
HiC_scaffold_1	AUGUSTUS	intron	17958706	17958780	1.0	-	.	ID=g610.t1.intron115;Parent=g610.t1
HiC_scaffold_1	AUGUSTUS	exon	17958781	17958940	.	-	.	ID=g610.t1.exon116;Parent=g610.t1
HiC_scaffold_1	AUGUSTUS	CDS	17958781	17958940	1.0	-	1	ID=g610.t1.CDS116;Parent=g610.t1
HiC_scaffold_1	AUGUSTUS	intron	17958941	17959571	1.0	-	.	ID=g610.t1.intron116;Parent=g610.t1
HiC_scaffold_1	AUGUSTUS	exon	17959572	17959752	.	-	.	ID=g610.t1.exon117;Parent=g610.t1
HiC_scaffold_1	AUGUSTUS	CDS	17959572	17959752	1.0	-	2	ID=g610.t1.CDS117;Parent=g610.t1
HiC_scaffold_1	AUGUSTUS	intron	17959753	17960250	1.0	-	.	ID=g610.t1.intron117;Parent=g610.t1
HiC_scaffold_1	AUGUSTUS	exon	17960251	17960335	.	-	.	ID=g610.t1.exon118;Parent=g610.t1
HiC_scaffold_1	AUGUSTUS	CDS	17960251	17960335	1.0	-	0	ID=g610.t1.CDS118;Parent=g610.t1
HiC_scaffold_1	AUGUSTUS	start_codon	17960333	17960335	.	-	0	ID=g610.t1.start1;Parent=g610.t1
HiC_scaffold_1	AUGUSTUS	stop_codon	17964244	17964246	.	-	0	ID=g611.t1.stop1;Parent=g611.t1
HiC_scaffold_1	gmst	stop_codon	17964244	17964246	152.373826	-	0	ID=g611.t2.stop1;Parent=g611.t2
HiC_scaffold_1	AUGUSTUS	exon	17964244	17964308	.	-	.	ID=g611.t1.exon1;Parent=g611.t1
HiC_scaffold_1	AUGUSTUS	CDS	17964244	17964308	1.0	-	2	ID=g611.t1.CDS1;Parent=g611.t1
HiC_scaffold_1	gmst	CDS	17964244	17964308	152.373826	-	2	ID=g611.t2.CDS1;Parent=g611.t2
HiC_scaffold_1	gmst	exon	17964244	17964308	152.373826	-	2	ID=g611.t2.exon1;Parent=g611.t2
HiC_scaffold_1	AUGUSTUS	gene	17964244	17973587	.	-	.	ID=g611
HiC_scaffold_1	gmst	mRNA	17964244	17973587	.	-	.	ID=g611.t2;Parent=g611;em_target=9668.ENSMPUP00000014430;em_score=1071.1;em_evalue=0.0;em_tcov=.;em_OGs=COG0612@1|root,KOG0960@2759|Eukaryota,38CT4@33154|Opisthokonta,3B99X@33208|Metazoa,3CRHJ@33213|Bilateria,4858P@7711|Chordata,48X6M@7742|Vertebrata,3J1NU@40674|Mammalia,3ENPC@33554|Carnivora;em_COG_cat=O;em_desc=Ubiquinol-cytochrome c reductase core protein I;em_max_annot_lvl=33208|Metazoa;em_Preferred_name=UQCRC1;em_KEGG_ko=ko:K00414,ko:K17732;em_KEGG_Pathway=ko00190,ko01100,ko04260,ko04714,ko04932,ko05010,ko05012,ko05016,map00190,map01100,map04260,map04714,map04932,map05010,map05012,map05016;em_KEGG_Module=M00152;em_BRITE=ko00000,ko00001,ko00002,ko01000,ko01002,ko03029;em_PFAMs=Peptidase_M16,Peptidase_M16_C;em_GOs=GO:0003674,GO:0003824,GO:0004175,GO:0004222,GO:0005488,GO:0005515,GO:0005575,GO:0005622,GO:0005623,GO:0005737,GO:0005739,GO:0005740,GO:0005743,GO:0005746,GO:0005750,GO:0005759,GO:0005829,GO:0006091,GO:0006119,GO:0006122,GO:0006139,GO:0006163,GO:0006508,GO:0006725,GO:0006753,GO:0006793,GO:0006796,GO:0006807,GO:0008121,GO:0008150,GO:0008152,GO:0008233,GO:0008237,GO:0008270,GO:0009055,GO:0009060,GO:0009117,GO:0009123,GO:0009126,GO:0009141,GO:0009144,GO:0009150,GO:0009161,GO:0009167,GO:0009199,GO:0009205,GO:0009259,GO:0009987,GO:0010033,GO:0010243,GO:0010467,GO:0014823,GO:0015980,GO:0016020,GO:0016310,GO:0016485,GO:0016491,GO:0016679,GO:0016681,GO:0016787,GO:0017087,GO:0017144,GO:0019538,GO:0019637,GO:0019693,GO:0019866,GO:0019899,GO:0022900,GO:0022904,GO:0031090,GO:0031625,GO:0031966,GO:0031967,GO:0031974,GO:0031975,GO:0032991,GO:0034641,GO:0042221,GO:0042773,GO:0042775,GO:0043167,GO:0043169,GO:0043170,GO:0043209,GO:0043226,GO:0043227,GO:0043229,GO:0043231,GO:0043233,GO:0043279,GO:0044237,GO:0044238,GO:0044281,GO:0044389,GO:0044422,GO:0044424,GO:0044425,GO:0044429,GO:0044444,GO:0044446,GO:0044455,GO:0044464,GO:0044877,GO:0045275,GO:0045333,GO:0046034,GO:0046483,GO:0046872,GO:0046914,GO:0050896,GO:0051604,GO:0055086,GO:0055114,GO:0070011,GO:0070013,GO:0070069,GO:0070469,GO:0071704,GO:0072521,GO:0098796,GO:0098798,GO:0098800,GO:0098803,GO:0140096,GO:1901135,GO:1901360,GO:1901564,GO:1901698,GO:1902494,GO:1990204;em_EC=3.4.24.64
HiC_scaffold_1	AUGUSTUS	mRNA	17964244	17973587	1.0	-	.	ID=g611.t1;Parent=g611;em_target=9668.ENSMPUP00000014430;em_score=1076.8;em_evalue=0.0;em_tcov=.;em_OGs=COG0612@1|root,KOG0960@2759|Eukaryota,38CT4@33154|Opisthokonta,3B99X@33208|Metazoa,3CRHJ@33213|Bilateria,4858P@7711|Chordata,48X6M@7742|Vertebrata,3J1NU@40674|Mammalia,3ENPC@33554|Carnivora;em_COG_cat=O;em_desc=Ubiquinol-cytochrome c reductase core protein I;em_max_annot_lvl=33208|Metazoa;em_Preferred_name=UQCRC1;em_KEGG_ko=ko:K00414,ko:K17732;em_KEGG_Pathway=ko00190,ko01100,ko04260,ko04714,ko04932,ko05010,ko05012,ko05016,map00190,map01100,map04260,map04714,map04932,map05010,map05012,map05016;em_KEGG_Module=M00152;em_BRITE=ko00000,ko00001,ko00002,ko01000,ko01002,ko03029;em_PFAMs=Peptidase_M16,Peptidase_M16_C;em_GOs=GO:0003674,GO:0003824,GO:0004175,GO:0004222,GO:0005488,GO:0005515,GO:0005575,GO:0005622,GO:0005623,GO:0005737,GO:0005739,GO:0005740,GO:0005743,GO:0005746,GO:0005750,GO:0005759,GO:0005829,GO:0006091,GO:0006119,GO:0006122,GO:0006139,GO:0006163,GO:0006508,GO:0006725,GO:0006753,GO:0006793,GO:0006796,GO:0006807,GO:0008121,GO:0008150,GO:0008152,GO:0008233,GO:0008237,GO:0008270,GO:0009055,GO:0009060,GO:0009117,GO:0009123,GO:0009126,GO:0009141,GO:0009144,GO:0009150,GO:0009161,GO:0009167,GO:0009199,GO:0009205,GO:0009259,GO:0009987,GO:0010033,GO:0010243,GO:0010467,GO:0014823,GO:0015980,GO:0016020,GO:0016310,GO:0016485,GO:0016491,GO:0016679,GO:0016681,GO:0016787,GO:0017087,GO:0017144,GO:0019538,GO:0019637,GO:0019693,GO:0019866,GO:0019899,GO:0022900,GO:0022904,GO:0031090,GO:0031625,GO:0031966,GO:0031967,GO:0031974,GO:0031975,GO:0032991,GO:0034641,GO:0042221,GO:0042773,GO:0042775,GO:0043167,GO:0043169,GO:0043170,GO:0043209,GO:0043226,GO:0043227,GO:0043229,GO:0043231,GO:0043233,GO:0043279,GO:0044237,GO:0044238,GO:0044281,GO:0044389,GO:0044422,GO:0044424,GO:0044425,GO:0044429,GO:0044444,GO:0044446,GO:0044455,GO:0044464,GO:0044877,GO:0045275,GO:0045333,GO:0046034,GO:0046483,GO:0046872,GO:0046914,GO:0050896,GO:0051604,GO:0055086,GO:0055114,GO:0070011,GO:0070013,GO:0070069,GO:0070469,GO:0071704,GO:0072521,GO:0098796,GO:0098798,GO:0098800,GO:0098803,GO:0140096,GO:1901135,GO:1901360,GO:1901564,GO:1901698,GO:1902494,GO:1990204;em_EC=3.4.24.64
HiC_scaffold_1	AUGUSTUS	intron	17964309	17964753	1.0	-	.	ID=g611.t1.intron1;Parent=g611.t1
HiC_scaffold_1	gmst	intron	17964309	17964753	152.373826	-	0	ID=g611.t2.intron1;Parent=g611.t2
HiC_scaffold_1	AUGUSTUS	exon	17964754	17964829	.	-	.	ID=g611.t1.exon2;Parent=g611.t1
HiC_scaffold_1	AUGUSTUS	CDS	17964754	17964829	1.0	-	0	ID=g611.t1.CDS2;Parent=g611.t1
HiC_scaffold_1	gmst	CDS	17964754	17964829	152.373826	-	0	ID=g611.t2.CDS2;Parent=g611.t2
HiC_scaffold_1	gmst	exon	17964754	17964829	152.373826	-	0	ID=g611.t2.exon2;Parent=g611.t2
HiC_scaffold_1	AUGUSTUS	intron	17964830	17965161	1.0	-	.	ID=g611.t1.intron2;Parent=g611.t1
HiC_scaffold_1	gmst	intron	17964830	17965161	152.373826	-	0	ID=g611.t2.intron2;Parent=g611.t2
HiC_scaffold_1	AUGUSTUS	exon	17965162	17965250	.	-	.	ID=g611.t1.exon3;Parent=g611.t1
HiC_scaffold_1	AUGUSTUS	CDS	17965162	17965250	1.0	-	2	ID=g611.t1.CDS3;Parent=g611.t1
HiC_scaffold_1	gmst	CDS	17965162	17965250	152.373826	-	2	ID=g611.t2.CDS3;Parent=g611.t2
HiC_scaffold_1	gmst	exon	17965162	17965250	152.373826	-	2	ID=g611.t2.exon3;Parent=g611.t2
HiC_scaffold_1	AUGUSTUS	intron	17965251	17965549	1.0	-	.	ID=g611.t1.intron3;Parent=g611.t1
HiC_scaffold_1	gmst	intron	17965251	17965549	152.373826	-	0	ID=g611.t2.intron3;Parent=g611.t2
HiC_scaffold_1	AUGUSTUS	exon	17965550	17965635	.	-	.	ID=g611.t1.exon4;Parent=g611.t1
HiC_scaffold_1	AUGUSTUS	CDS	17965550	17965635	1.0	-	1	ID=g611.t1.CDS4;Parent=g611.t1
HiC_scaffold_1	gmst	CDS	17965550	17965635	152.373826	-	1	ID=g611.t2.CDS4;Parent=g611.t2
HiC_scaffold_1	gmst	exon	17965550	17965635	152.373826	-	1	ID=g611.t2.exon4;Parent=g611.t2
HiC_scaffold_1	AUGUSTUS	intron	17965636	17965744	1.0	-	.	ID=g611.t1.intron4;Parent=g611.t1
HiC_scaffold_1	gmst	intron	17965636	17965744	152.373826	-	0	ID=g611.t2.intron4;Parent=g611.t2
HiC_scaffold_1	AUGUSTUS	exon	17965745	17965905	.	-	.	ID=g611.t1.exon5;Parent=g611.t1
HiC_scaffold_1	AUGUSTUS	CDS	17965745	17965905	1.0	-	0	ID=g611.t1.CDS5;Parent=g611.t1
HiC_scaffold_1	gmst	CDS	17965745	17965905	152.373826	-	0	ID=g611.t2.CDS5;Parent=g611.t2
HiC_scaffold_1	gmst	exon	17965745	17965905	152.373826	-	0	ID=g611.t2.exon5;Parent=g611.t2
HiC_scaffold_1	AUGUSTUS	intron	17965906	17966024	1.0	-	.	ID=g611.t1.intron5;Parent=g611.t1
HiC_scaffold_1	gmst	intron	17965906	17966024	152.373826	-	0	ID=g611.t2.intron5;Parent=g611.t2
HiC_scaffold_1	AUGUSTUS	exon	17966025	17966168	.	-	.	ID=g611.t1.exon6;Parent=g611.t1
HiC_scaffold_1	AUGUSTUS	CDS	17966025	17966168	1.0	-	0	ID=g611.t1.CDS6;Parent=g611.t1
HiC_scaffold_1	gmst	CDS	17966025	17966168	152.373826	-	0	ID=g611.t2.CDS6;Parent=g611.t2
HiC_scaffold_1	gmst	exon	17966025	17966168	152.373826	-	0	ID=g611.t2.exon6;Parent=g611.t2
HiC_scaffold_1	AUGUSTUS	intron	17966169	17966401	1.0	-	.	ID=g611.t1.intron6;Parent=g611.t1
HiC_scaffold_1	gmst	intron	17966169	17966401	152.373826	-	0	ID=g611.t2.intron6;Parent=g611.t2
HiC_scaffold_1	AUGUSTUS	exon	17966402	17966517	.	-	.	ID=g611.t1.exon7;Parent=g611.t1
HiC_scaffold_1	AUGUSTUS	CDS	17966402	17966517	1.0	-	2	ID=g611.t1.CDS7;Parent=g611.t1
HiC_scaffold_1	gmst	CDS	17966402	17966520	152.373826	-	2	ID=g611.t2.CDS7;Parent=g611.t2
HiC_scaffold_1	gmst	exon	17966402	17966520	152.373826	-	2	ID=g611.t2.exon7;Parent=g611.t2
HiC_scaffold_1	AUGUSTUS	intron	17966518	17967927	1.0	-	.	ID=g611.t1.intron7;Parent=g611.t1
HiC_scaffold_1	gmst	intron	17966521	17967927	152.373826	-	0	ID=g611.t2.intron7;Parent=g611.t2
HiC_scaffold_1	AUGUSTUS	exon	17967928	17968007	.	-	.	ID=g611.t1.exon8;Parent=g611.t1
HiC_scaffold_1	AUGUSTUS	CDS	17967928	17968007	1.0	-	1	ID=g611.t1.CDS8;Parent=g611.t1
HiC_scaffold_1	gmst	CDS	17967928	17968007	152.373826	-	1	ID=g611.t2.CDS8;Parent=g611.t2
HiC_scaffold_1	gmst	exon	17967928	17968007	152.373826	-	1	ID=g611.t2.exon8;Parent=g611.t2
HiC_scaffold_1	AUGUSTUS	intron	17968008	17968543	1.0	-	.	ID=g611.t1.intron8;Parent=g611.t1
HiC_scaffold_1	gmst	intron	17968008	17968543	152.373826	-	0	ID=g611.t2.intron8;Parent=g611.t2
HiC_scaffold_1	AUGUSTUS	exon	17968544	17968742	.	-	.	ID=g611.t1.exon9;Parent=g611.t1
HiC_scaffold_1	AUGUSTUS	CDS	17968544	17968742	1.0	-	2	ID=g611.t1.CDS9;Parent=g611.t1
HiC_scaffold_1	gmst	CDS	17968544	17968742	152.373826	-	2	ID=g611.t2.CDS9;Parent=g611.t2
HiC_scaffold_1	gmst	exon	17968544	17968742	152.373826	-	2	ID=g611.t2.exon9;Parent=g611.t2
HiC_scaffold_1	AUGUSTUS	intron	17968743	17968956	1.0	-	.	ID=g611.t1.intron9;Parent=g611.t1
HiC_scaffold_1	gmst	intron	17968743	17968956	152.373826	-	0	ID=g611.t2.intron9;Parent=g611.t2
HiC_scaffold_1	AUGUSTUS	exon	17968957	17969086	.	-	.	ID=g611.t1.exon10;Parent=g611.t1
HiC_scaffold_1	AUGUSTUS	CDS	17968957	17969086	1.0	-	0	ID=g611.t1.CDS10;Parent=g611.t1
HiC_scaffold_1	gmst	CDS	17968957	17969086	152.373826	-	0	ID=g611.t2.CDS10;Parent=g611.t2
HiC_scaffold_1	gmst	exon	17968957	17969086	152.373826	-	0	ID=g611.t2.exon10;Parent=g611.t2
HiC_scaffold_1	AUGUSTUS	intron	17969087	17970795	1.0	-	.	ID=g611.t1.intron10;Parent=g611.t1
HiC_scaffold_1	gmst	intron	17969087	17970795	152.373826	-	0	ID=g611.t2.intron10;Parent=g611.t2
HiC_scaffold_1	AUGUSTUS	exon	17970796	17970882	.	-	.	ID=g611.t1.exon11;Parent=g611.t1
HiC_scaffold_1	AUGUSTUS	CDS	17970796	17970882	1.0	-	0	ID=g611.t1.CDS11;Parent=g611.t1
HiC_scaffold_1	gmst	CDS	17970796	17970882	152.373826	-	0	ID=g611.t2.CDS11;Parent=g611.t2
HiC_scaffold_1	gmst	exon	17970796	17970882	152.373826	-	0	ID=g611.t2.exon11;Parent=g611.t2
HiC_scaffold_1	AUGUSTUS	intron	17970883	17973126	1.0	-	.	ID=g611.t1.intron11;Parent=g611.t1
HiC_scaffold_1	gmst	intron	17970883	17973126	152.373826	-	0	ID=g611.t2.intron11;Parent=g611.t2
HiC_scaffold_1	AUGUSTUS	exon	17973127	17973267	.	-	.	ID=g611.t1.exon12;Parent=g611.t1
HiC_scaffold_1	AUGUSTUS	CDS	17973127	17973267	1.0	-	0	ID=g611.t1.CDS12;Parent=g611.t1
HiC_scaffold_1	gmst	CDS	17973127	17973267	152.373826	-	0	ID=g611.t2.CDS12;Parent=g611.t2
HiC_scaffold_1	gmst	exon	17973127	17973267	152.373826	-	0	ID=g611.t2.exon12;Parent=g611.t2
HiC_scaffold_1	AUGUSTUS	intron	17973268	17973518	1.0	-	.	ID=g611.t1.intron12;Parent=g611.t1
HiC_scaffold_1	gmst	intron	17973268	17973518	152.373826	-	0	ID=g611.t2.intron12;Parent=g611.t2
HiC_scaffold_1	AUGUSTUS	exon	17973519	17973587	.	-	.	ID=g611.t1.exon13;Parent=g611.t1
HiC_scaffold_1	AUGUSTUS	CDS	17973519	17973587	1.0	-	0	ID=g611.t1.CDS13;Parent=g611.t1
HiC_scaffold_1	gmst	CDS	17973519	17973587	152.373826	-	0	ID=g611.t2.CDS13;Parent=g611.t2
HiC_scaffold_1	gmst	exon	17973519	17973587	152.373826	-	0	ID=g611.t2.exon13;Parent=g611.t2
HiC_scaffold_1	AUGUSTUS	start_codon	17973585	17973587	.	-	0	ID=g611.t1.start1;Parent=g611.t1
HiC_scaffold_1	gmst	start_codon	17973585	17973587	152.373826	-	0	ID=g611.t2.start1;Parent=g611.t2
HiC_scaffold_1	AUGUSTUS	stop_codon	17982480	17982482	.	-	0	ID=g612.t1.stop1;Parent=g612.t1
HiC_scaffold_1	GeneMark.hmm3	stop_codon	17982480	17982482	.	-	0	ID=g612.t2.stop1;Parent=g612.t2
HiC_scaffold_1	AUGUSTUS	exon	17982480	17982665	.	-	.	ID=g612.t1.exon1;Parent=g612.t1
HiC_scaffold_1	GeneMark.hmm3	CDS	17982480	17982665	.	-	0	ID=g612.t2.CDS1;Parent=g612.t2
HiC_scaffold_1	GeneMark.hmm3	exon	17982480	17982665	.	-	0	ID=g612.t2.exon1;Parent=g612.t2
HiC_scaffold_1	AUGUSTUS	CDS	17982480	17982665	1.0	-	0	ID=g612.t1.CDS1;Parent=g612.t1
HiC_scaffold_1	AUGUSTUS	mRNA	17982480	17983326	0.88	-	.	ID=g612.t1;Parent=g612;em_target=9713.XP_006733064.1;em_score=324.4;em_evalue=3.6e-100;em_tcov=.;em_OGs=2C82C@1|root,2TDUC@2759|Eukaryota,3A7M1@33154|Opisthokonta,3BQZH@33208|Metazoa,3D6AD@33213|Bilateria,48ECK@7711|Chordata,49ATF@7742|Vertebrata,3JGQJ@40674|Mammalia,3EV99@33554|Carnivora;em_COG_cat=S;em_desc=Transmembrane protein 89;em_max_annot_lvl=33208|Metazoa;em_Preferred_name=TMEM89;em_PFAMs=TMEM89;em_GOs=
HiC_scaffold_1	AUGUSTUS	gene	17982480	17983419	.	-	.	ID=g612
HiC_scaffold_1	GeneMark.hmm3	mRNA	17982480	17983419	.	-	.	ID=g612.t2;Parent=g612;em_target=9707.XP_004399365.1;em_score=348.8;em_evalue=2.2e-107;em_tcov=.;em_OGs=2C82C@1|root,2TDUC@2759|Eukaryota,3A7M1@33154|Opisthokonta,3BQZH@33208|Metazoa,3D6AD@33213|Bilateria,48ECK@7711|Chordata,49ATF@7742|Vertebrata,3JGQJ@40674|Mammalia,3EV99@33554|Carnivora;em_COG_cat=S;em_desc=Transmembrane protein 89;em_max_annot_lvl=33208|Metazoa;em_Preferred_name=TMEM89;em_PFAMs=TMEM89;em_GOs=
HiC_scaffold_1	GeneMark.hmm3	intron	17982666	17983032	.	-	0	ID=g612.t2.intron1;Parent=g612.t2
HiC_scaffold_1	AUGUSTUS	intron	17982666	17983032	1.0	-	.	ID=g612.t1.intron1;Parent=g612.t1
HiC_scaffold_1	AUGUSTUS	exon	17983033	17983326	.	-	.	ID=g612.t1.exon2;Parent=g612.t1
HiC_scaffold_1	AUGUSTUS	CDS	17983033	17983326	0.88	-	0	ID=g612.t1.CDS2;Parent=g612.t1
HiC_scaffold_1	GeneMark.hmm3	CDS	17983033	17983419	.	-	0	ID=g612.t2.CDS2;Parent=g612.t2
HiC_scaffold_1	GeneMark.hmm3	exon	17983033	17983419	.	-	0	ID=g612.t2.exon2;Parent=g612.t2
HiC_scaffold_1	AUGUSTUS	start_codon	17983324	17983326	.	-	0	ID=g612.t1.start1;Parent=g612.t1
HiC_scaffold_1	GeneMark.hmm3	start_codon	17983417	17983419	.	-	0	ID=g612.t2.start1;Parent=g612.t2
HiC_scaffold_1	AUGUSTUS	stop_codon	17984897	17984899	.	-	0	ID=g613.t1.stop1;Parent=g613.t1
HiC_scaffold_1	AUGUSTUS	exon	17984897	17984911	.	-	.	ID=g613.t1.exon1;Parent=g613.t1
HiC_scaffold_1	AUGUSTUS	CDS	17984897	17984911	1.0	-	0	ID=g613.t1.CDS1;Parent=g613.t1
HiC_scaffold_1	AUGUSTUS	gene	17984897	17994646	.	-	.	ID=g613
HiC_scaffold_1	AUGUSTUS	mRNA	17984897	17994646	0.66	-	.	ID=g613.t1;Parent=g613;em_target=9707.XP_004399258.1;em_score=1516.3;em_evalue=0.0;em_tcov=.;em_OGs=COG0659@1|root,KOG0236@2759|Eukaryota,38EAT@33154|Opisthokonta,3BAAN@33208|Metazoa,3CUG2@33213|Bilateria,480EA@7711|Chordata,4979P@7742|Vertebrata,3JEXI@40674|Mammalia,3EUUB@33554|Carnivora;em_COG_cat=P;em_desc=Solute carrier family 26;em_max_annot_lvl=33208|Metazoa;em_Preferred_name=SLC26A6;em_KEGG_ko=ko:K14453,ko:K14700,ko:K14701,ko:K14702,ko:K14703,ko:K14704,ko:K14707,ko:K17341;em_KEGG_Pathway=ko04918,ko04978,map04918,map04978;em_BRITE=ko00000,ko00001,ko02000,ko04147;em_KEGG_TC=2.A.53.2,2.A.53.2.1,2.A.53.2.2,2.A.53.2.4,2.A.53.2.5,2.A.53.2.7,2.A.53.2.8,2.A.53.2.9;em_PFAMs=STAS,Sulfate_transp;em_GOs=GO:0000003,GO:0002376,GO:0003006,GO:0003008,GO:0003674,GO:0005215,GO:0005216,GO:0005253,GO:0005254,GO:0005310,GO:0005342,GO:0005452,GO:0005488,GO:0005515,GO:0005575,GO:0005622,GO:0005623,GO:0005737,GO:0005886,GO:0005887,GO:0005903,GO:0005929,GO:0006810,GO:0006811,GO:0006812,GO:0006816,GO:0006820,GO:0006821,GO:0006835,GO:0006855,GO:0006873,GO:0006885,GO:0006950,GO:0006952,GO:0006955,GO:0007154,GO:0007165,GO:0007186,GO:0007276,GO:0007281,GO:0007283,GO:0007286,GO:0007586,GO:0008028,GO:0008150,GO:0008272,GO:0008324,GO:0008509,GO:0008514,GO:0008643,GO:0009719,GO:0009725,GO:0009743,GO:0009746,GO:0009750,GO:0009987,GO:0010033,GO:0010243,GO:0012506,GO:0014070,GO:0014074,GO:0015075,GO:0015085,GO:0015103,GO:0015106,GO:0015108,GO:0015116,GO:0015238,GO:0015267,GO:0015291,GO:0015297,GO:0015301,GO:0015318,GO:0015499,GO:0015562,GO:0015660,GO:0015698,GO:0015701,GO:0015711,GO:0015718,GO:0015724,GO:0015791,GO:0015797,GO:0015849,GO:0015850,GO:0015893,GO:0016020,GO:0016021,GO:0016323,GO:0016324,GO:0019531,GO:0019532,GO:0019725,GO:0019904,GO:0019953,GO:0021700,GO:0022412,GO:0022414,GO:0022600,GO:0022803,GO:0022804,GO:0022838,GO:0022857,GO:0022890,GO:0023052,GO:0030001,GO:0030003,GO:0030004,GO:0030154,GO:0030165,GO:0030321,GO:0030641,GO:0030659,GO:0031090,GO:0031224,GO:0031226,GO:0031253,GO:0031410,GO:0031514,GO:0031526,GO:0031982,GO:0032501,GO:0032502,GO:0032504,GO:0032870,GO:0032879,GO:0034097,GO:0034220,GO:0034284,GO:0034341,GO:0034762,GO:0034764,GO:0035556,GO:0036126,GO:0038166,GO:0042044,GO:0042045,GO:0042221,GO:0042391,GO:0042493,GO:0042592,GO:0042891,GO:0042895,GO:0042995,GO:0043226,GO:0043227,GO:0043229,GO:0043231,GO:0043434,GO:0044422,GO:0044424,GO:0044425,GO:0044433,GO:0044441,GO:0044444,GO:0044446,GO:0044459,GO:0044463,GO:0044464,GO:0044703,GO:0045087,GO:0045177,GO:0045852,GO:0046683,GO:0046717,GO:0046724,GO:0046873,GO:0046903,GO:0046942,GO:0046943,GO:0048232,GO:0048240,GO:0048468,GO:0048469,GO:0048515,GO:0048518,GO:0048609,GO:0048856,GO:0048869,GO:0048878,GO:0050789,GO:0050794,GO:0050801,GO:0050892,GO:0050896,GO:0051049,GO:0051050,GO:0051179,GO:0051234,GO:0051453,GO:0051454,GO:0051591,GO:0051704,GO:0051716,GO:0055067,GO:0055080,GO:0055082,GO:0055085,GO:0065007,GO:0065008,GO:0070528,GO:0070588,GO:0070633,GO:0070838,GO:0070887,GO:0071310,GO:0071320,GO:0071322,GO:0071326,GO:0071331,GO:0071332,GO:0071345,GO:0071346,GO:0071375,GO:0071407,GO:0071417,GO:0071495,GO:0071702,GO:0071944,GO:0072348,GO:0072511,GO:0090087,GO:0090088,GO:0090089,GO:0097223,GO:0097225,GO:0097708,GO:0097729,GO:0098590,GO:0098655,GO:0098656,GO:0098660,GO:0098661,GO:0098662,GO:0098771,GO:0098862,GO:0099516,GO:0120025,GO:0120038,GO:1901652,GO:1901653,GO:1901682,GO:1901698,GO:1901699,GO:1901700,GO:1901701,GO:1902358,GO:1902476,GO:1903825,GO:1904385,GO:1905039,GO:1990776,GO:2000878,GO:2000880,GO:2001148,GO:2001150
HiC_scaffold_1	AUGUSTUS	intron	17984912	17985148	1.0	-	.	ID=g613.t1.intron1;Parent=g613.t1
HiC_scaffold_1	AUGUSTUS	exon	17985149	17985294	.	-	.	ID=g613.t1.exon2;Parent=g613.t1
HiC_scaffold_1	AUGUSTUS	CDS	17985149	17985294	1.0	-	2	ID=g613.t1.CDS2;Parent=g613.t1
HiC_scaffold_1	AUGUSTUS	intron	17985295	17985572	1.0	-	.	ID=g613.t1.intron2;Parent=g613.t1
HiC_scaffold_1	AUGUSTUS	exon	17985573	17985627	.	-	.	ID=g613.t1.exon3;Parent=g613.t1
HiC_scaffold_1	AUGUSTUS	CDS	17985573	17985627	1.0	-	0	ID=g613.t1.CDS3;Parent=g613.t1
HiC_scaffold_1	AUGUSTUS	intron	17985628	17985820	1.0	-	.	ID=g613.t1.intron3;Parent=g613.t1
HiC_scaffold_1	AUGUSTUS	exon	17985821	17985997	.	-	.	ID=g613.t1.exon4;Parent=g613.t1
HiC_scaffold_1	AUGUSTUS	CDS	17985821	17985997	1.0	-	0	ID=g613.t1.CDS4;Parent=g613.t1
HiC_scaffold_1	AUGUSTUS	intron	17985998	17986721	1.0	-	.	ID=g613.t1.intron4;Parent=g613.t1
HiC_scaffold_1	AUGUSTUS	exon	17986722	17986814	.	-	.	ID=g613.t1.exon5;Parent=g613.t1
HiC_scaffold_1	AUGUSTUS	CDS	17986722	17986814	1.0	-	0	ID=g613.t1.CDS5;Parent=g613.t1
HiC_scaffold_1	AUGUSTUS	intron	17986815	17987227	1.0	-	.	ID=g613.t1.intron5;Parent=g613.t1
HiC_scaffold_1	AUGUSTUS	exon	17987228	17987326	.	-	.	ID=g613.t1.exon6;Parent=g613.t1
HiC_scaffold_1	AUGUSTUS	CDS	17987228	17987326	1.0	-	0	ID=g613.t1.CDS6;Parent=g613.t1
HiC_scaffold_1	AUGUSTUS	intron	17987327	17987414	1.0	-	.	ID=g613.t1.intron6;Parent=g613.t1
HiC_scaffold_1	AUGUSTUS	exon	17987415	17987507	.	-	.	ID=g613.t1.exon7;Parent=g613.t1
HiC_scaffold_1	AUGUSTUS	CDS	17987415	17987507	1.0	-	0	ID=g613.t1.CDS7;Parent=g613.t1
HiC_scaffold_1	AUGUSTUS	intron	17987508	17988466	1.0	-	.	ID=g613.t1.intron7;Parent=g613.t1
HiC_scaffold_1	AUGUSTUS	exon	17988467	17988536	.	-	.	ID=g613.t1.exon8;Parent=g613.t1
HiC_scaffold_1	AUGUSTUS	CDS	17988467	17988536	1.0	-	1	ID=g613.t1.CDS8;Parent=g613.t1
HiC_scaffold_1	AUGUSTUS	intron	17988537	17988682	1.0	-	.	ID=g613.t1.intron8;Parent=g613.t1
HiC_scaffold_1	AUGUSTUS	exon	17988683	17988789	.	-	.	ID=g613.t1.exon9;Parent=g613.t1
HiC_scaffold_1	AUGUSTUS	CDS	17988683	17988789	1.0	-	0	ID=g613.t1.CDS9;Parent=g613.t1
HiC_scaffold_1	AUGUSTUS	intron	17988790	17989008	1.0	-	.	ID=g613.t1.intron9;Parent=g613.t1
HiC_scaffold_1	AUGUSTUS	exon	17989009	17989104	.	-	.	ID=g613.t1.exon10;Parent=g613.t1
HiC_scaffold_1	AUGUSTUS	CDS	17989009	17989104	1.0	-	0	ID=g613.t1.CDS10;Parent=g613.t1
HiC_scaffold_1	AUGUSTUS	intron	17989105	17989427	1.0	-	.	ID=g613.t1.intron10;Parent=g613.t1
HiC_scaffold_1	AUGUSTUS	exon	17989428	17989505	.	-	.	ID=g613.t1.exon11;Parent=g613.t1
HiC_scaffold_1	AUGUSTUS	CDS	17989428	17989505	1.0	-	0	ID=g613.t1.CDS11;Parent=g613.t1
HiC_scaffold_1	AUGUSTUS	intron	17989506	17989630	1.0	-	.	ID=g613.t1.intron11;Parent=g613.t1
HiC_scaffold_1	AUGUSTUS	exon	17989631	17989744	.	-	.	ID=g613.t1.exon12;Parent=g613.t1
HiC_scaffold_1	AUGUSTUS	CDS	17989631	17989744	1.0	-	0	ID=g613.t1.CDS12;Parent=g613.t1
HiC_scaffold_1	AUGUSTUS	intron	17989745	17989998	1.0	-	.	ID=g613.t1.intron12;Parent=g613.t1
HiC_scaffold_1	AUGUSTUS	exon	17989999	17990146	.	-	.	ID=g613.t1.exon13;Parent=g613.t1
HiC_scaffold_1	AUGUSTUS	CDS	17989999	17990146	1.0	-	1	ID=g613.t1.CDS13;Parent=g613.t1
HiC_scaffold_1	AUGUSTUS	intron	17990147	17990230	1.0	-	.	ID=g613.t1.intron13;Parent=g613.t1
HiC_scaffold_1	AUGUSTUS	exon	17990231	17990313	.	-	.	ID=g613.t1.exon14;Parent=g613.t1
HiC_scaffold_1	AUGUSTUS	CDS	17990231	17990313	1.0	-	0	ID=g613.t1.CDS14;Parent=g613.t1
HiC_scaffold_1	AUGUSTUS	intron	17990314	17990648	1.0	-	.	ID=g613.t1.intron14;Parent=g613.t1
HiC_scaffold_1	AUGUSTUS	exon	17990649	17990801	.	-	.	ID=g613.t1.exon15;Parent=g613.t1
HiC_scaffold_1	AUGUSTUS	CDS	17990649	17990801	1.0	-	0	ID=g613.t1.CDS15;Parent=g613.t1
HiC_scaffold_1	AUGUSTUS	intron	17990802	17990880	1.0	-	.	ID=g613.t1.intron15;Parent=g613.t1
HiC_scaffold_1	AUGUSTUS	exon	17990881	17991045	.	-	.	ID=g613.t1.exon16;Parent=g613.t1
HiC_scaffold_1	AUGUSTUS	CDS	17990881	17991045	1.0	-	0	ID=g613.t1.CDS16;Parent=g613.t1
HiC_scaffold_1	AUGUSTUS	intron	17991046	17991250	1.0	-	.	ID=g613.t1.intron16;Parent=g613.t1
HiC_scaffold_1	AUGUSTUS	exon	17991251	17991414	.	-	.	ID=g613.t1.exon17;Parent=g613.t1
HiC_scaffold_1	AUGUSTUS	CDS	17991251	17991414	1.0	-	2	ID=g613.t1.CDS17;Parent=g613.t1
HiC_scaffold_1	AUGUSTUS	intron	17991415	17991965	1.0	-	.	ID=g613.t1.intron17;Parent=g613.t1
HiC_scaffold_1	AUGUSTUS	exon	17991966	17992076	.	-	.	ID=g613.t1.exon18;Parent=g613.t1
HiC_scaffold_1	AUGUSTUS	CDS	17991966	17992076	1.0	-	2	ID=g613.t1.CDS18;Parent=g613.t1
HiC_scaffold_1	AUGUSTUS	intron	17992077	17992299	1.0	-	.	ID=g613.t1.intron18;Parent=g613.t1
HiC_scaffold_1	AUGUSTUS	exon	17992300	17992439	.	-	.	ID=g613.t1.exon19;Parent=g613.t1
HiC_scaffold_1	AUGUSTUS	CDS	17992300	17992439	1.0	-	1	ID=g613.t1.CDS19;Parent=g613.t1
HiC_scaffold_1	AUGUSTUS	intron	17992440	17992520	1.0	-	.	ID=g613.t1.intron19;Parent=g613.t1
HiC_scaffold_1	AUGUSTUS	exon	17992521	17992679	.	-	.	ID=g613.t1.exon20;Parent=g613.t1
HiC_scaffold_1	AUGUSTUS	CDS	17992521	17992679	1.0	-	1	ID=g613.t1.CDS20;Parent=g613.t1
HiC_scaffold_1	AUGUSTUS	intron	17992680	17994623	1.0	-	.	ID=g613.t1.intron20;Parent=g613.t1
HiC_scaffold_1	AUGUSTUS	exon	17994624	17994646	.	-	.	ID=g613.t1.exon21;Parent=g613.t1
HiC_scaffold_1	AUGUSTUS	CDS	17994624	17994646	0.66	-	0	ID=g613.t1.CDS21;Parent=g613.t1
HiC_scaffold_1	AUGUSTUS	start_codon	17994644	17994646	.	-	0	ID=g613.t1.start1;Parent=g613.t1
HiC_scaffold_1	AUGUSTUS	stop_codon	18029699	18029701	.	-	0	ID=g614.t1.stop1;Parent=g614.t1
HiC_scaffold_1	GeneMark.hmm3	stop_codon	18029699	18029701	.	-	0	ID=g614.t2.stop1;Parent=g614.t2
HiC_scaffold_1	AUGUSTUS	exon	18029699	18029902	.	-	.	ID=g614.t1.exon1;Parent=g614.t1
HiC_scaffold_1	GeneMark.hmm3	CDS	18029699	18029902	.	-	0	ID=g614.t2.CDS1;Parent=g614.t2
HiC_scaffold_1	GeneMark.hmm3	exon	18029699	18029902	.	-	0	ID=g614.t2.exon1;Parent=g614.t2
HiC_scaffold_1	AUGUSTUS	CDS	18029699	18029902	1.0	-	0	ID=g614.t1.CDS1;Parent=g614.t1
HiC_scaffold_1	AUGUSTUS	mRNA	18029699	18039180	1.0	-	.	ID=g614.t1;Parent=g614;em_target=9668.ENSMPUP00000014308;em_score=1598.0;em_evalue=0.0;em_tcov=.;em_OGs=KOG4035@1|root,KOG4035@2759|Eukaryota,38HI7@33154|Opisthokonta,3BEEA@33208|Metazoa,3CUSU@33213|Bilateria,48115@7711|Chordata,49534@7742|Vertebrata,3J62V@40674|Mammalia,3EUDB@33554|Carnivora;em_COG_cat=T;em_desc=protein with SH3 domain;em_max_annot_lvl=33208|Metazoa;em_Preferred_name=NCKIPSD;em_PFAMs=DUF2013,SH3_1,SH3_9;em_GOs=GO:0002252,GO:0002253,GO:0002376,GO:0002429,GO:0002431,GO:0002433,GO:0002682,GO:0002684,GO:0002757,GO:0002764,GO:0002768,GO:0003674,GO:0005488,GO:0005515,GO:0005575,GO:0005622,GO:0005623,GO:0005634,GO:0005737,GO:0005829,GO:0005856,GO:0005882,GO:0006606,GO:0006607,GO:0006810,GO:0006886,GO:0006897,GO:0006909,GO:0006913,GO:0006996,GO:0007010,GO:0007154,GO:0007165,GO:0007166,GO:0007275,GO:0007399,GO:0008092,GO:0008104,GO:0008150,GO:0009987,GO:0010720,GO:0010975,GO:0010976,GO:0015031,GO:0015833,GO:0016043,GO:0016192,GO:0017022,GO:0017038,GO:0022008,GO:0023052,GO:0030154,GO:0031344,GO:0031346,GO:0032501,GO:0032502,GO:0033036,GO:0033365,GO:0034504,GO:0034613,GO:0038093,GO:0038094,GO:0038096,GO:0042886,GO:0043226,GO:0043227,GO:0043228,GO:0043229,GO:0043231,GO:0043232,GO:0044422,GO:0044424,GO:0044430,GO:0044444,GO:0044446,GO:0044464,GO:0045111,GO:0045184,GO:0045595,GO:0045597,GO:0045664,GO:0045666,GO:0046907,GO:0048518,GO:0048522,GO:0048583,GO:0048584,GO:0048699,GO:0048731,GO:0048856,GO:0048869,GO:0050767,GO:0050769,GO:0050776,GO:0050778,GO:0050789,GO:0050793,GO:0050794,GO:0050896,GO:0051094,GO:0051128,GO:0051130,GO:0051169,GO:0051170,GO:0051179,GO:0051234,GO:0051239,GO:0051240,GO:0051641,GO:0051649,GO:0051716,GO:0051960,GO:0051962,GO:0060284,GO:0065007,GO:0070727,GO:0071702,GO:0071705,GO:0071840,GO:0072594,GO:0098657,GO:0099080,GO:0099081,GO:0099512,GO:0099513,GO:0120035,GO:2000026
HiC_scaffold_1	AUGUSTUS	gene	18029699	18040667	.	-	.	ID=g614
HiC_scaffold_1	GeneMark.hmm3	mRNA	18029699	18040667	.	-	.	ID=g614.t2;Parent=g614;em_target=9668.ENSMPUP00000014308;em_score=1687.6;em_evalue=0.0;em_tcov=.;em_OGs=KOG4035@1|root,KOG4035@2759|Eukaryota,38HI7@33154|Opisthokonta,3BEEA@33208|Metazoa,3CUSU@33213|Bilateria,48115@7711|Chordata,49534@7742|Vertebrata,3J62V@40674|Mammalia,3EUDB@33554|Carnivora;em_COG_cat=T;em_desc=protein with SH3 domain;em_max_annot_lvl=33208|Metazoa;em_Preferred_name=NCKIPSD;em_PFAMs=DUF2013,SH3_1,SH3_9;em_GOs=GO:0002252,GO:0002253,GO:0002376,GO:0002429,GO:0002431,GO:0002433,GO:0002682,GO:0002684,GO:0002757,GO:0002764,GO:0002768,GO:0003674,GO:0005488,GO:0005515,GO:0005575,GO:0005622,GO:0005623,GO:0005634,GO:0005737,GO:0005829,GO:0005856,GO:0005882,GO:0006606,GO:0006607,GO:0006810,GO:0006886,GO:0006897,GO:0006909,GO:0006913,GO:0006996,GO:0007010,GO:0007154,GO:0007165,GO:0007166,GO:0007275,GO:0007399,GO:0008092,GO:0008104,GO:0008150,GO:0009987,GO:0010720,GO:0010975,GO:0010976,GO:0015031,GO:0015833,GO:0016043,GO:0016192,GO:0017022,GO:0017038,GO:0022008,GO:0023052,GO:0030154,GO:0031344,GO:0031346,GO:0032501,GO:0032502,GO:0033036,GO:0033365,GO:0034504,GO:0034613,GO:0038093,GO:0038094,GO:0038096,GO:0042886,GO:0043226,GO:0043227,GO:0043228,GO:0043229,GO:0043231,GO:0043232,GO:0044422,GO:0044424,GO:0044430,GO:0044444,GO:0044446,GO:0044464,GO:0045111,GO:0045184,GO:0045595,GO:0045597,GO:0045664,GO:0045666,GO:0046907,GO:0048518,GO:0048522,GO:0048583,GO:0048584,GO:0048699,GO:0048731,GO:0048856,GO:0048869,GO:0050767,GO:0050769,GO:0050776,GO:0050778,GO:0050789,GO:0050793,GO:0050794,GO:0050896,GO:0051094,GO:0051128,GO:0051130,GO:0051169,GO:0051170,GO:0051179,GO:0051234,GO:0051239,GO:0051240,GO:0051641,GO:0051649,GO:0051716,GO:0051960,GO:0051962,GO:0060284,GO:0065007,GO:0070727,GO:0071702,GO:0071705,GO:0071840,GO:0072594,GO:0098657,GO:0099080,GO:0099081,GO:0099512,GO:0099513,GO:0120035,GO:2000026
HiC_scaffold_1	GeneMark.hmm3	intron	18029903	18032106	.	-	0	ID=g614.t2.intron1;Parent=g614.t2
HiC_scaffold_1	AUGUSTUS	intron	18029903	18032106	1.0	-	.	ID=g614.t1.intron1;Parent=g614.t1
HiC_scaffold_1	AUGUSTUS	exon	18032107	18032279	.	-	.	ID=g614.t1.exon2;Parent=g614.t1
HiC_scaffold_1	GeneMark.hmm3	CDS	18032107	18032279	.	-	2	ID=g614.t2.CDS2;Parent=g614.t2
HiC_scaffold_1	GeneMark.hmm3	exon	18032107	18032279	.	-	2	ID=g614.t2.exon2;Parent=g614.t2
HiC_scaffold_1	AUGUSTUS	CDS	18032107	18032279	1.0	-	2	ID=g614.t1.CDS2;Parent=g614.t1
HiC_scaffold_1	GeneMark.hmm3	intron	18032280	18032416	.	-	1	ID=g614.t2.intron2;Parent=g614.t2
HiC_scaffold_1	AUGUSTUS	intron	18032280	18032416	1.0	-	.	ID=g614.t1.intron2;Parent=g614.t1
HiC_scaffold_1	AUGUSTUS	exon	18032417	18032509	.	-	.	ID=g614.t1.exon3;Parent=g614.t1
HiC_scaffold_1	GeneMark.hmm3	CDS	18032417	18032509	.	-	2	ID=g614.t2.CDS3;Parent=g614.t2
HiC_scaffold_1	GeneMark.hmm3	exon	18032417	18032509	.	-	2	ID=g614.t2.exon3;Parent=g614.t2
HiC_scaffold_1	AUGUSTUS	CDS	18032417	18032509	1.0	-	2	ID=g614.t1.CDS3;Parent=g614.t1
HiC_scaffold_1	GeneMark.hmm3	intron	18032510	18032634	.	-	1	ID=g614.t2.intron3;Parent=g614.t2
HiC_scaffold_1	AUGUSTUS	intron	18032510	18032634	1.0	-	.	ID=g614.t1.intron3;Parent=g614.t1
HiC_scaffold_1	AUGUSTUS	exon	18032635	18032763	.	-	.	ID=g614.t1.exon4;Parent=g614.t1
HiC_scaffold_1	GeneMark.hmm3	CDS	18032635	18032763	.	-	2	ID=g614.t2.CDS4;Parent=g614.t2
HiC_scaffold_1	GeneMark.hmm3	exon	18032635	18032763	.	-	2	ID=g614.t2.exon4;Parent=g614.t2
HiC_scaffold_1	AUGUSTUS	CDS	18032635	18032763	1.0	-	2	ID=g614.t1.CDS4;Parent=g614.t1
HiC_scaffold_1	GeneMark.hmm3	intron	18032764	18032883	.	-	1	ID=g614.t2.intron4;Parent=g614.t2
HiC_scaffold_1	AUGUSTUS	intron	18032764	18032883	1.0	-	.	ID=g614.t1.intron4;Parent=g614.t1
HiC_scaffold_1	AUGUSTUS	exon	18032884	18032964	.	-	.	ID=g614.t1.exon5;Parent=g614.t1
HiC_scaffold_1	GeneMark.hmm3	CDS	18032884	18032964	.	-	2	ID=g614.t2.CDS5;Parent=g614.t2
HiC_scaffold_1	GeneMark.hmm3	exon	18032884	18032964	.	-	2	ID=g614.t2.exon5;Parent=g614.t2
HiC_scaffold_1	AUGUSTUS	CDS	18032884	18032964	1.0	-	2	ID=g614.t1.CDS5;Parent=g614.t1
HiC_scaffold_1	GeneMark.hmm3	intron	18032965	18033044	.	-	1	ID=g614.t2.intron5;Parent=g614.t2
HiC_scaffold_1	AUGUSTUS	intron	18032965	18033044	1.0	-	.	ID=g614.t1.intron5;Parent=g614.t1
HiC_scaffold_1	AUGUSTUS	exon	18033045	18033183	.	-	.	ID=g614.t1.exon6;Parent=g614.t1
HiC_scaffold_1	GeneMark.hmm3	CDS	18033045	18033183	.	-	0	ID=g614.t2.CDS6;Parent=g614.t2
HiC_scaffold_1	GeneMark.hmm3	exon	18033045	18033183	.	-	0	ID=g614.t2.exon6;Parent=g614.t2
HiC_scaffold_1	AUGUSTUS	CDS	18033045	18033183	1.0	-	0	ID=g614.t1.CDS6;Parent=g614.t1
HiC_scaffold_1	GeneMark.hmm3	intron	18033184	18033269	.	-	0	ID=g614.t2.intron6;Parent=g614.t2
HiC_scaffold_1	AUGUSTUS	intron	18033184	18033269	1.0	-	.	ID=g614.t1.intron6;Parent=g614.t1
HiC_scaffold_1	AUGUSTUS	exon	18033270	18033356	.	-	.	ID=g614.t1.exon7;Parent=g614.t1
HiC_scaffold_1	GeneMark.hmm3	CDS	18033270	18033356	.	-	0	ID=g614.t2.CDS7;Parent=g614.t2
HiC_scaffold_1	GeneMark.hmm3	exon	18033270	18033356	.	-	0	ID=g614.t2.exon7;Parent=g614.t2
HiC_scaffold_1	AUGUSTUS	CDS	18033270	18033356	1.0	-	0	ID=g614.t1.CDS7;Parent=g614.t1
HiC_scaffold_1	GeneMark.hmm3	intron	18033357	18033482	.	-	0	ID=g614.t2.intron7;Parent=g614.t2
HiC_scaffold_1	AUGUSTUS	intron	18033357	18033482	1.0	-	.	ID=g614.t1.intron7;Parent=g614.t1
HiC_scaffold_1	AUGUSTUS	exon	18033483	18033653	.	-	.	ID=g614.t1.exon8;Parent=g614.t1
HiC_scaffold_1	GeneMark.hmm3	CDS	18033483	18033653	.	-	0	ID=g614.t2.CDS8;Parent=g614.t2
HiC_scaffold_1	GeneMark.hmm3	exon	18033483	18033653	.	-	0	ID=g614.t2.exon8;Parent=g614.t2
HiC_scaffold_1	AUGUSTUS	CDS	18033483	18033653	1.0	-	0	ID=g614.t1.CDS8;Parent=g614.t1
HiC_scaffold_1	GeneMark.hmm3	intron	18033654	18034937	.	-	0	ID=g614.t2.intron8;Parent=g614.t2
HiC_scaffold_1	AUGUSTUS	intron	18033654	18034937	1.0	-	.	ID=g614.t1.intron8;Parent=g614.t1
HiC_scaffold_1	AUGUSTUS	exon	18034938	18035428	.	-	.	ID=g614.t1.exon9;Parent=g614.t1
HiC_scaffold_1	GeneMark.hmm3	CDS	18034938	18035428	.	-	2	ID=g614.t2.CDS9;Parent=g614.t2
HiC_scaffold_1	GeneMark.hmm3	exon	18034938	18035428	.	-	2	ID=g614.t2.exon9;Parent=g614.t2
HiC_scaffold_1	AUGUSTUS	CDS	18034938	18035428	1.0	-	2	ID=g614.t1.CDS9;Parent=g614.t1
HiC_scaffold_1	GeneMark.hmm3	intron	18035429	18035642	.	-	1	ID=g614.t2.intron9;Parent=g614.t2
HiC_scaffold_1	AUGUSTUS	intron	18035429	18035642	1.0	-	.	ID=g614.t1.intron9;Parent=g614.t1
HiC_scaffold_1	AUGUSTUS	exon	18035643	18035733	.	-	.	ID=g614.t1.exon10;Parent=g614.t1
HiC_scaffold_1	GeneMark.hmm3	CDS	18035643	18035733	.	-	0	ID=g614.t2.CDS10;Parent=g614.t2
HiC_scaffold_1	GeneMark.hmm3	exon	18035643	18035733	.	-	0	ID=g614.t2.exon10;Parent=g614.t2
HiC_scaffold_1	AUGUSTUS	CDS	18035643	18035733	1.0	-	0	ID=g614.t1.CDS10;Parent=g614.t1
HiC_scaffold_1	GeneMark.hmm3	intron	18035734	18035922	.	-	0	ID=g614.t2.intron10;Parent=g614.t2
HiC_scaffold_1	AUGUSTUS	intron	18035734	18035922	1.0	-	.	ID=g614.t1.intron10;Parent=g614.t1
HiC_scaffold_1	AUGUSTUS	exon	18035923	18036127	.	-	.	ID=g614.t1.exon11;Parent=g614.t1
HiC_scaffold_1	GeneMark.hmm3	CDS	18035923	18036127	.	-	1	ID=g614.t2.CDS11;Parent=g614.t2
HiC_scaffold_1	GeneMark.hmm3	exon	18035923	18036127	.	-	1	ID=g614.t2.exon11;Parent=g614.t2
HiC_scaffold_1	AUGUSTUS	CDS	18035923	18036127	1.0	-	1	ID=g614.t1.CDS11;Parent=g614.t1
HiC_scaffold_1	GeneMark.hmm3	intron	18036128	18036372	.	-	2	ID=g614.t2.intron11;Parent=g614.t2
HiC_scaffold_1	AUGUSTUS	intron	18036128	18036372	1.0	-	.	ID=g614.t1.intron11;Parent=g614.t1
HiC_scaffold_1	AUGUSTUS	exon	18036373	18036482	.	-	.	ID=g614.t1.exon12;Parent=g614.t1
HiC_scaffold_1	GeneMark.hmm3	CDS	18036373	18036482	.	-	0	ID=g614.t2.CDS12;Parent=g614.t2
HiC_scaffold_1	GeneMark.hmm3	exon	18036373	18036482	.	-	0	ID=g614.t2.exon12;Parent=g614.t2
HiC_scaffold_1	AUGUSTUS	CDS	18036373	18036482	1.0	-	0	ID=g614.t1.CDS12;Parent=g614.t1
HiC_scaffold_1	GeneMark.hmm3	intron	18036483	18039009	.	-	0	ID=g614.t2.intron12;Parent=g614.t2
HiC_scaffold_1	AUGUSTUS	intron	18036483	18039009	1.0	-	.	ID=g614.t1.intron12;Parent=g614.t1
HiC_scaffold_1	AUGUSTUS	exon	18039010	18039180	.	-	.	ID=g614.t1.exon13;Parent=g614.t1
HiC_scaffold_1	AUGUSTUS	CDS	18039010	18039180	1.0	-	0	ID=g614.t1.CDS13;Parent=g614.t1
HiC_scaffold_1	GeneMark.hmm3	CDS	18039010	18039540	.	-	0	ID=g614.t2.CDS13;Parent=g614.t2
HiC_scaffold_1	GeneMark.hmm3	exon	18039010	18039540	.	-	0	ID=g614.t2.exon13;Parent=g614.t2
HiC_scaffold_1	AUGUSTUS	start_codon	18039178	18039180	.	-	0	ID=g614.t1.start1;Parent=g614.t1
HiC_scaffold_1	GeneMark.hmm3	intron	18039541	18039646	.	-	0	ID=g614.t2.intron13;Parent=g614.t2
HiC_scaffold_1	GeneMark.hmm3	CDS	18039647	18039815	.	-	1	ID=g614.t2.CDS14;Parent=g614.t2
HiC_scaffold_1	GeneMark.hmm3	exon	18039647	18039815	.	-	1	ID=g614.t2.exon14;Parent=g614.t2
HiC_scaffold_1	GeneMark.hmm3	intron	18039816	18040091	.	-	2	ID=g614.t2.intron14;Parent=g614.t2
HiC_scaffold_1	GeneMark.hmm3	CDS	18040092	18040291	.	-	0	ID=g614.t2.CDS15;Parent=g614.t2
HiC_scaffold_1	GeneMark.hmm3	exon	18040092	18040291	.	-	0	ID=g614.t2.exon15;Parent=g614.t2
HiC_scaffold_1	GeneMark.hmm3	intron	18040292	18040359	.	-	0	ID=g614.t2.intron15;Parent=g614.t2
HiC_scaffold_1	GeneMark.hmm3	CDS	18040360	18040457	.	-	2	ID=g614.t2.CDS16;Parent=g614.t2
HiC_scaffold_1	GeneMark.hmm3	exon	18040360	18040457	.	-	2	ID=g614.t2.exon16;Parent=g614.t2
HiC_scaffold_1	GeneMark.hmm3	intron	18040458	18040537	.	-	1	ID=g614.t2.intron16;Parent=g614.t2
HiC_scaffold_1	GeneMark.hmm3	CDS	18040538	18040667	.	-	0	ID=g614.t2.CDS17;Parent=g614.t2
HiC_scaffold_1	GeneMark.hmm3	exon	18040538	18040667	.	-	0	ID=g614.t2.exon17;Parent=g614.t2
HiC_scaffold_1	GeneMark.hmm3	start_codon	18040665	18040667	.	-	0	ID=g614.t2.start1;Parent=g614.t2
HiC_scaffold_1	AUGUSTUS	stop_codon	18041218	18041220	.	-	0	ID=g615.t1.stop1;Parent=g615.t1
HiC_scaffold_1	AUGUSTUS	exon	18041218	18041718	.	-	.	ID=g615.t1.exon1;Parent=g615.t1
HiC_scaffold_1	AUGUSTUS	CDS	18041218	18041718	1.0	-	0	ID=g615.t1.CDS1;Parent=g615.t1
HiC_scaffold_1	AUGUSTUS	gene	18041218	18051365	.	-	.	ID=g615
HiC_scaffold_1	AUGUSTUS	mRNA	18041218	18051365	1.0	-	.	ID=g615.t1;Parent=g615;em_target=9668.ENSMPUP00000014306;em_score=975.0;em_evalue=1.4e-296;em_tcov=.;em_OGs=KOG1620@1|root,KOG1620@2759|Eukaryota,38CF9@33154|Opisthokonta,3BDC0@33208|Metazoa,3CUKE@33213|Bilateria,483BA@7711|Chordata,48ZD7@7742|Vertebrata,3JF84@40674|Mammalia,3EMHY@33554|Carnivora;em_COG_cat=IKT;em_desc=Inositol hexakisphosphate kinase 2;em_max_annot_lvl=33208|Metazoa;em_Preferred_name=IP6K2;em_EC=2.7.4.21;em_KEGG_ko=ko:K07756;em_KEGG_Pathway=ko04070,ko04138,map04070,map04138;em_KEGG_Reaction=R09087,R10548;em_KEGG_rclass=RC00002;em_BRITE=ko00000,ko00001,ko01000;em_PFAMs=IPK;em_GOs=GO:0000827,GO:0000828,GO:0000829,GO:0001558,GO:0001650,GO:0002376,GO:0003674,GO:0003824,GO:0005575,GO:0005622,GO:0005623,GO:0005634,GO:0005654,GO:0005730,GO:0006066,GO:0006629,GO:0006644,GO:0006650,GO:0006793,GO:0006796,GO:0006810,GO:0006811,GO:0006817,GO:0006820,GO:0006950,GO:0006952,GO:0006955,GO:0007154,GO:0007165,GO:0007166,GO:0008150,GO:0008152,GO:0009987,GO:0010033,GO:0010941,GO:0010942,GO:0015698,GO:0016301,GO:0016310,GO:0016740,GO:0016772,GO:0016773,GO:0016776,GO:0019221,GO:0019637,GO:0019751,GO:0023052,GO:0030054,GO:0030258,GO:0030308,GO:0031974,GO:0031981,GO:0034097,GO:0034340,GO:0040008,GO:0042221,GO:0042981,GO:0043065,GO:0043067,GO:0043068,GO:0043226,GO:0043227,GO:0043228,GO:0043229,GO:0043231,GO:0043232,GO:0043233,GO:0043647,GO:0044237,GO:0044238,GO:0044255,GO:0044281,GO:0044422,GO:0044424,GO:0044428,GO:0044446,GO:0044452,GO:0044464,GO:0045087,GO:0045926,GO:0046486,GO:0046488,GO:0046834,GO:0046854,GO:0048518,GO:0048519,GO:0048522,GO:0048523,GO:0050789,GO:0050794,GO:0050896,GO:0051128,GO:0051179,GO:0051234,GO:0051716,GO:0052836,GO:0052839,GO:0060337,GO:0065007,GO:0070013,GO:0070887,GO:0071310,GO:0071345,GO:0071357,GO:0071704,GO:1901615
HiC_scaffold_1	AUGUSTUS	intron	18041719	18042141	1.0	-	.	ID=g615.t1.intron1;Parent=g615.t1
HiC_scaffold_1	AUGUSTUS	exon	18042142	18042317	.	-	.	ID=g615.t1.exon2;Parent=g615.t1
HiC_scaffold_1	AUGUSTUS	CDS	18042142	18042317	1.0	-	2	ID=g615.t1.CDS2;Parent=g615.t1
HiC_scaffold_1	AUGUSTUS	intron	18042318	18045933	1.0	-	.	ID=g615.t1.intron2;Parent=g615.t1
HiC_scaffold_1	AUGUSTUS	exon	18045934	18046109	.	-	.	ID=g615.t1.exon3;Parent=g615.t1
HiC_scaffold_1	AUGUSTUS	CDS	18045934	18046109	1.0	-	1	ID=g615.t1.CDS3;Parent=g615.t1
HiC_scaffold_1	AUGUSTUS	intron	18046110	18049021	1.0	-	.	ID=g615.t1.intron3;Parent=g615.t1
HiC_scaffold_1	AUGUSTUS	exon	18049022	18049244	.	-	.	ID=g615.t1.exon4;Parent=g615.t1
HiC_scaffold_1	AUGUSTUS	CDS	18049022	18049244	1.0	-	2	ID=g615.t1.CDS4;Parent=g615.t1
HiC_scaffold_1	AUGUSTUS	intron	18049245	18051163	1.0	-	.	ID=g615.t1.intron4;Parent=g615.t1
HiC_scaffold_1	AUGUSTUS	exon	18051164	18051365	.	-	.	ID=g615.t1.exon5;Parent=g615.t1
HiC_scaffold_1	AUGUSTUS	CDS	18051164	18051365	1.0	-	0	ID=g615.t1.CDS5;Parent=g615.t1
HiC_scaffold_1	AUGUSTUS	start_codon	18051363	18051365	.	-	0	ID=g615.t1.start1;Parent=g615.t1
HiC_scaffold_1	AUGUSTUS	stop_codon	18092181	18092183	.	-	0	ID=g616.t1.stop1;Parent=g616.t1
HiC_scaffold_1	AUGUSTUS	exon	18092181	18092314	.	-	.	ID=g616.t1.exon1;Parent=g616.t1
HiC_scaffold_1	AUGUSTUS	CDS	18092181	18092314	1.0	-	2	ID=g616.t1.CDS1;Parent=g616.t1
HiC_scaffold_1	AUGUSTUS	gene	18092181	18199677	.	-	.	ID=g616
HiC_scaffold_1	AUGUSTUS	mRNA	18092181	18199677	1.0	-	.	ID=g616.t1;Parent=g616;em_target=9707.XP_004399264.1;em_score=888.7;em_evalue=2.9e-270;em_tcov=.;em_OGs=COG0664@1|root,KOG1113@2759|Eukaryota,38GS1@33154|Opisthokonta,3BESA@33208|Metazoa,3CWK8@33213|Bilateria,488CJ@7711|Chordata,49309@7742|Vertebrata,3J3W5@40674|Mammalia,3EPHF@33554|Carnivora;em_COG_cat=T;em_desc=Protein kinase, cAMP-dependent, regulatory, type II, alpha;em_max_annot_lvl=33208|Metazoa;em_Preferred_name=PRKAR2A;em_KEGG_ko=ko:K04739;em_KEGG_Pathway=ko04910,map04910;em_BRITE=ko00000,ko00001;em_PFAMs=RIIa,cNMP_binding;em_GOs=GO:0000166,GO:0000902,GO:0000904,GO:0001664,GO:0001674,GO:0001932,GO:0001933,GO:0001934,GO:0003008,GO:0003014,GO:0003091,GO:0003674,GO:0004857,GO:0004860,GO:0004862,GO:0005102,GO:0005488,GO:0005515,GO:0005575,GO:0005622,GO:0005623,GO:0005634,GO:0005737,GO:0005813,GO:0005815,GO:0005829,GO:0005856,GO:0005886,GO:0005929,GO:0005952,GO:0006469,GO:0006928,GO:0006935,GO:0006950,GO:0007154,GO:0007165,GO:0007275,GO:0007399,GO:0007409,GO:0007411,GO:0007596,GO:0007599,GO:0007610,GO:0007622,GO:0007623,GO:0007626,GO:0008150,GO:0008603,GO:0009410,GO:0009605,GO:0009611,GO:0009636,GO:0009653,GO:0009719,GO:0009725,GO:0009892,GO:0009893,GO:0009987,GO:0010033,GO:0010243,GO:0010562,GO:0010563,GO:0010564,GO:0010604,GO:0010605,GO:0010720,GO:0014070,GO:0015630,GO:0016020,GO:0016043,GO:0017076,GO:0019207,GO:0019210,GO:0019220,GO:0019222,GO:0019887,GO:0019899,GO:0019900,GO:0019901,GO:0019904,GO:0022008,GO:0022607,GO:0023052,GO:0030030,GO:0030104,GO:0030154,GO:0030182,GO:0030234,GO:0030291,GO:0030315,GO:0030534,GO:0030551,GO:0030552,GO:0030554,GO:0031175,GO:0031323,GO:0031324,GO:0031325,GO:0031399,GO:0031400,GO:0031401,GO:0031588,GO:0031625,GO:0031690,GO:0031698,GO:0032147,GO:0032268,GO:0032269,GO:0032270,GO:0032501,GO:0032502,GO:0032553,GO:0032555,GO:0032559,GO:0032870,GO:0032989,GO:0032990,GO:0032991,GO:0033673,GO:0033674,GO:0033762,GO:0034199,GO:0034236,GO:0035556,GO:0036094,GO:0040011,GO:0042060,GO:0042220,GO:0042221,GO:0042325,GO:0042326,GO:0042327,GO:0042330,GO:0042383,GO:0042493,GO:0042585,GO:0042592,GO:0042802,GO:0042803,GO:0042995,GO:0043073,GO:0043085,GO:0043086,GO:0043167,GO:0043168,GO:0043226,GO:0043227,GO:0043228,GO:0043229,GO:0043231,GO:0043232,GO:0043279,GO:0043434,GO:0043549,GO:0043900,GO:0043902,GO:0043933,GO:0044085,GO:0044092,GO:0044093,GO:0044389,GO:0044422,GO:0044424,GO:0044425,GO:0044430,GO:0044441,GO:0044444,GO:0044446,GO:0044459,GO:0044463,GO:0044464,GO:0044853,GO:0045121,GO:0045471,GO:0045475,GO:0045595,GO:0045597,GO:0045787,GO:0045859,GO:0045860,GO:0045936,GO:0045937,GO:0046677,GO:0046983,GO:0048148,GO:0048149,GO:0048468,GO:0048471,GO:0048511,GO:0048512,GO:0048518,GO:0048519,GO:0048522,GO:0048523,GO:0048666,GO:0048667,GO:0048699,GO:0048731,GO:0048812,GO:0048856,GO:0048858,GO:0048869,GO:0048871,GO:0048878,GO:0050789,GO:0050790,GO:0050793,GO:0050794,GO:0050817,GO:0050878,GO:0050891,GO:0050896,GO:0051018,GO:0051094,GO:0051171,GO:0051172,GO:0051173,GO:0051174,GO:0051239,GO:0051240,GO:0051246,GO:0051247,GO:0051248,GO:0051259,GO:0051291,GO:0051338,GO:0051347,GO:0051348,GO:0051445,GO:0051446,GO:0051716,GO:0051726,GO:0060255,GO:0060281,GO:0060282,GO:0060284,GO:0060359,GO:0061564,GO:0061695,GO:0065003,GO:0065007,GO:0065008,GO:0065009,GO:0070887,GO:0071310,GO:0071375,GO:0071377,GO:0071417,GO:0071495,GO:0071840,GO:0071900,GO:0071901,GO:0071944,GO:0072347,GO:0080090,GO:0090068,GO:0097159,GO:0097305,GO:0097332,GO:0097338,GO:0097367,GO:0097485,GO:0097546,GO:0098589,GO:0098590,GO:0098772,GO:0098805,GO:0098857,GO:0120025,GO:0120036,GO:0120038,GO:0120039,GO:1900193,GO:1900195,GO:1901265,GO:1901363,GO:1901652,GO:1901653,GO:1901698,GO:1901699,GO:1901700,GO:1901701,GO:1902494,GO:1902911,GO:1903429,GO:1903431,GO:1903538,GO:1904146,GO:1905879,GO:1905881,GO:1990234,GO:2000241,GO:2000243,GO:2000479,GO:2000480
HiC_scaffold_1	AUGUSTUS	intron	18092315	18092772	1.0	-	.	ID=g616.t1.intron1;Parent=g616.t1
HiC_scaffold_1	AUGUSTUS	exon	18092773	18092914	.	-	.	ID=g616.t1.exon2;Parent=g616.t1
HiC_scaffold_1	AUGUSTUS	CDS	18092773	18092914	1.0	-	0	ID=g616.t1.CDS2;Parent=g616.t1
HiC_scaffold_1	AUGUSTUS	intron	18092915	18095116	1.0	-	.	ID=g616.t1.intron2;Parent=g616.t1
HiC_scaffold_1	AUGUSTUS	exon	18095117	18095182	.	-	.	ID=g616.t1.exon3;Parent=g616.t1
HiC_scaffold_1	AUGUSTUS	CDS	18095117	18095182	1.0	-	0	ID=g616.t1.CDS3;Parent=g616.t1
HiC_scaffold_1	AUGUSTUS	intron	18095183	18108299	1.0	-	.	ID=g616.t1.intron3;Parent=g616.t1
HiC_scaffold_1	AUGUSTUS	exon	18108300	18108374	.	-	.	ID=g616.t1.exon4;Parent=g616.t1
HiC_scaffold_1	AUGUSTUS	CDS	18108300	18108374	1.0	-	0	ID=g616.t1.CDS4;Parent=g616.t1
HiC_scaffold_1	AUGUSTUS	intron	18108375	18108535	1.0	-	.	ID=g616.t1.intron4;Parent=g616.t1
HiC_scaffold_1	AUGUSTUS	exon	18108536	18108637	.	-	.	ID=g616.t1.exon5;Parent=g616.t1
HiC_scaffold_1	AUGUSTUS	CDS	18108536	18108637	1.0	-	0	ID=g616.t1.CDS5;Parent=g616.t1
HiC_scaffold_1	AUGUSTUS	intron	18108638	18116090	1.0	-	.	ID=g616.t1.intron5;Parent=g616.t1
HiC_scaffold_1	AUGUSTUS	exon	18116091	18116244	.	-	.	ID=g616.t1.exon6;Parent=g616.t1
HiC_scaffold_1	AUGUSTUS	CDS	18116091	18116244	1.0	-	1	ID=g616.t1.CDS6;Parent=g616.t1
HiC_scaffold_1	AUGUSTUS	intron	18116245	18118279	1.0	-	.	ID=g616.t1.intron6;Parent=g616.t1
HiC_scaffold_1	AUGUSTUS	exon	18118280	18118386	.	-	.	ID=g616.t1.exon7;Parent=g616.t1
HiC_scaffold_1	AUGUSTUS	CDS	18118280	18118386	1.0	-	0	ID=g616.t1.CDS7;Parent=g616.t1
HiC_scaffold_1	AUGUSTUS	intron	18118387	18123259	1.0	-	.	ID=g616.t1.intron7;Parent=g616.t1
HiC_scaffold_1	AUGUSTUS	exon	18123260	18123343	.	-	.	ID=g616.t1.exon8;Parent=g616.t1
HiC_scaffold_1	AUGUSTUS	CDS	18123260	18123343	1.0	-	0	ID=g616.t1.CDS8;Parent=g616.t1
HiC_scaffold_1	AUGUSTUS	intron	18123344	18126093	1.0	-	.	ID=g616.t1.intron8;Parent=g616.t1
HiC_scaffold_1	AUGUSTUS	exon	18126094	18126146	.	-	.	ID=g616.t1.exon9;Parent=g616.t1
HiC_scaffold_1	AUGUSTUS	CDS	18126094	18126146	1.0	-	2	ID=g616.t1.CDS9;Parent=g616.t1
HiC_scaffold_1	AUGUSTUS	intron	18126147	18138224	1.0	-	.	ID=g616.t1.intron9;Parent=g616.t1
HiC_scaffold_1	AUGUSTUS	exon	18138225	18138260	.	-	.	ID=g616.t1.exon10;Parent=g616.t1
HiC_scaffold_1	AUGUSTUS	CDS	18138225	18138260	1.0	-	2	ID=g616.t1.CDS10;Parent=g616.t1
HiC_scaffold_1	AUGUSTUS	intron	18138261	18199424	1.0	-	.	ID=g616.t1.intron10;Parent=g616.t1
HiC_scaffold_1	AUGUSTUS	exon	18199425	18199677	.	-	.	ID=g616.t1.exon11;Parent=g616.t1
HiC_scaffold_1	AUGUSTUS	CDS	18199425	18199677	1.0	-	0	ID=g616.t1.CDS11;Parent=g616.t1
HiC_scaffold_1	AUGUSTUS	start_codon	18199675	18199677	.	-	0	ID=g616.t1.start1;Parent=g616.t1
HiC_scaffold_1	AUGUSTUS	stop_codon	18206692	18206694	.	-	0	ID=g617.t1.stop1;Parent=g617.t1
HiC_scaffold_1	AUGUSTUS	exon	18206692	18206754	.	-	.	ID=g617.t1.exon1;Parent=g617.t1
HiC_scaffold_1	AUGUSTUS	CDS	18206692	18206754	1.0	-	0	ID=g617.t1.CDS1;Parent=g617.t1
HiC_scaffold_1	AUGUSTUS	gene	18206692	18233402	.	-	.	ID=g617
HiC_scaffold_1	AUGUSTUS	mRNA	18206692	18233402	1.0	-	.	ID=g617.t1;Parent=g617;em_target=9685.ENSFCAP00000022329;em_score=684.4;em_evalue=6.1e-209;em_tcov=.;em_OGs=KOG0758@1|root,KOG0758@2759|Eukaryota,38BD7@33154|Opisthokonta,3BFY8@33208|Metazoa,3CZ26@33213|Bilateria,480G0@7711|Chordata,495UF@7742|Vertebrata,3J1KI@40674|Mammalia,3ET2N@33554|Carnivora;em_COG_cat=C;em_desc=Solute carrier family 25 (carnitine acylcarnitine translocase), member 20;em_max_annot_lvl=33208|Metazoa;em_Preferred_name=SLC25A20;em_KEGG_ko=ko:K15109;em_KEGG_Pathway=ko04714,map04714;em_BRITE=ko00000,ko00001,ko02000;em_KEGG_TC=2.A.29.8;em_PFAMs=Mito_carr;em_GOs=GO:0000902,GO:0000904,GO:0002064,GO:0003382,GO:0003674,GO:0005215,GO:0005476,GO:0005575,GO:0005622,GO:0005623,GO:0005737,GO:0005739,GO:0005740,GO:0005743,GO:0005829,GO:0006810,GO:0006811,GO:0006812,GO:0006820,GO:0006839,GO:0006844,GO:0006853,GO:0006869,GO:0006873,GO:0006875,GO:0007275,GO:0007424,GO:0008150,GO:0008324,GO:0008519,GO:0009653,GO:0009888,GO:0009987,GO:0010876,GO:0010960,GO:0010961,GO:0015075,GO:0015095,GO:0015101,GO:0015226,GO:0015227,GO:0015291,GO:0015297,GO:0015318,GO:0015651,GO:0015693,GO:0015695,GO:0015696,GO:0015697,GO:0015711,GO:0015718,GO:0015838,GO:0015849,GO:0015879,GO:0015908,GO:0015909,GO:0016020,GO:0016021,GO:0016043,GO:0019725,GO:0019866,GO:0022804,GO:0022857,GO:0022890,GO:0030001,GO:0030003,GO:0030154,GO:0030855,GO:0031090,GO:0031224,GO:0031966,GO:0031967,GO:0031975,GO:0032365,GO:0032501,GO:0032502,GO:0032989,GO:0033036,GO:0034220,GO:0035002,GO:0042044,GO:0042045,GO:0042592,GO:0043226,GO:0043227,GO:0043229,GO:0043231,GO:0044422,GO:0044424,GO:0044425,GO:0044429,GO:0044444,GO:0044446,GO:0044464,GO:0045016,GO:0046873,GO:0046907,GO:0046942,GO:0048468,GO:0048731,GO:0048856,GO:0048869,GO:0048878,GO:0050801,GO:0051179,GO:0051181,GO:0051234,GO:0051641,GO:0051649,GO:0055065,GO:0055080,GO:0055082,GO:0055085,GO:0060429,GO:0060541,GO:0065007,GO:0065008,GO:0070633,GO:0070838,GO:0071702,GO:0071705,GO:0071840,GO:0072337,GO:0072349,GO:0072488,GO:0072503,GO:0072507,GO:0072511,GO:0098655,GO:0098656,GO:0098660,GO:0098662,GO:0098771,GO:1902001,GO:1902603,GO:1902616,GO:1903825,GO:1903830,GO:1905039,GO:1990542,GO:1990616
HiC_scaffold_1	AUGUSTUS	intron	18206755	18207411	1.0	-	.	ID=g617.t1.intron1;Parent=g617.t1
HiC_scaffold_1	AUGUSTUS	exon	18207412	18207536	.	-	.	ID=g617.t1.exon2;Parent=g617.t1
HiC_scaffold_1	AUGUSTUS	CDS	18207412	18207536	1.0	-	2	ID=g617.t1.CDS2;Parent=g617.t1
HiC_scaffold_1	AUGUSTUS	intron	18207537	18208013	1.0	-	.	ID=g617.t1.intron2;Parent=g617.t1
HiC_scaffold_1	AUGUSTUS	exon	18208014	18208123	.	-	.	ID=g617.t1.exon3;Parent=g617.t1
HiC_scaffold_1	AUGUSTUS	CDS	18208014	18208123	1.0	-	1	ID=g617.t1.CDS3;Parent=g617.t1
HiC_scaffold_1	AUGUSTUS	intron	18208124	18208492	1.0	-	.	ID=g617.t1.intron3;Parent=g617.t1
HiC_scaffold_1	AUGUSTUS	exon	18208493	18208565	.	-	.	ID=g617.t1.exon4;Parent=g617.t1
HiC_scaffold_1	AUGUSTUS	CDS	18208493	18208565	1.0	-	2	ID=g617.t1.CDS4;Parent=g617.t1
HiC_scaffold_1	AUGUSTUS	intron	18208566	18209256	1.0	-	.	ID=g617.t1.intron4;Parent=g617.t1
HiC_scaffold_1	AUGUSTUS	exon	18209257	18209374	.	-	.	ID=g617.t1.exon5;Parent=g617.t1
HiC_scaffold_1	AUGUSTUS	CDS	18209257	18209374	1.0	-	0	ID=g617.t1.CDS5;Parent=g617.t1
HiC_scaffold_1	AUGUSTUS	intron	18209375	18218559	1.0	-	.	ID=g617.t1.intron5;Parent=g617.t1
HiC_scaffold_1	AUGUSTUS	exon	18218560	18218650	.	-	.	ID=g617.t1.exon6;Parent=g617.t1
HiC_scaffold_1	AUGUSTUS	CDS	18218560	18218650	1.0	-	1	ID=g617.t1.CDS6;Parent=g617.t1
HiC_scaffold_1	AUGUSTUS	intron	18218651	18222343	1.0	-	.	ID=g617.t1.intron6;Parent=g617.t1
HiC_scaffold_1	AUGUSTUS	exon	18222344	18222471	.	-	.	ID=g617.t1.exon7;Parent=g617.t1
HiC_scaffold_1	AUGUSTUS	CDS	18222344	18222471	1.0	-	0	ID=g617.t1.CDS7;Parent=g617.t1
HiC_scaffold_1	AUGUSTUS	intron	18222472	18227755	1.0	-	.	ID=g617.t1.intron7;Parent=g617.t1
HiC_scaffold_1	AUGUSTUS	exon	18227756	18227848	.	-	.	ID=g617.t1.exon8;Parent=g617.t1
HiC_scaffold_1	AUGUSTUS	CDS	18227756	18227848	1.0	-	0	ID=g617.t1.CDS8;Parent=g617.t1
HiC_scaffold_1	AUGUSTUS	intron	18227849	18233297	1.0	-	.	ID=g617.t1.intron8;Parent=g617.t1
HiC_scaffold_1	AUGUSTUS	exon	18233298	18233402	.	-	.	ID=g617.t1.exon9;Parent=g617.t1
HiC_scaffold_1	AUGUSTUS	CDS	18233298	18233402	1.0	-	0	ID=g617.t1.CDS9;Parent=g617.t1
HiC_scaffold_1	AUGUSTUS	start_codon	18233400	18233402	.	-	0	ID=g617.t1.start1;Parent=g617.t1
HiC_scaffold_1	AUGUSTUS	start_codon	18252139	18252141	.	+	0	ID=g618.t1.start1;Parent=g618.t1
HiC_scaffold_1	AUGUSTUS	start_codon	18252139	18252141	.	+	0	ID=g618.t3.start1;Parent=g618.t3
HiC_scaffold_1	AUGUSTUS	exon	18252139	18252387	.	+	.	ID=g618.t1.exon1;Parent=g618.t1
HiC_scaffold_1	AUGUSTUS	CDS	18252139	18252387	1.0	+	0	ID=g618.t1.CDS1;Parent=g618.t1
HiC_scaffold_1	AUGUSTUS	exon	18252139	18252410	.	+	.	ID=g618.t3.exon1;Parent=g618.t3
HiC_scaffold_1	AUGUSTUS	CDS	18252139	18252410	0.48	+	0	ID=g618.t3.CDS1;Parent=g618.t3
HiC_scaffold_1	AUGUSTUS	gene	18252139	18295060	.	+	.	ID=g618
HiC_scaffold_1	AUGUSTUS	mRNA	18252139	18295060	.	+	.	ID=g618.t3;Parent=g618;em_target=29073.XP_008702030.1;em_score=1133.1;em_evalue=0.0;em_tcov=.;em_OGs=KOG1812@1|root,KOG1812@2759|Eukaryota,38F4G@33154|Opisthokonta,3BDWF@33208|Metazoa,3CUBI@33213|Bilateria,486F2@7711|Chordata,496Q1@7742|Vertebrata,3J3EG@40674|Mammalia,3EUB8@33554|Carnivora;em_COG_cat=O;em_desc=Ariadne RBR E3 ubiquitin protein ligase 2;em_max_annot_lvl=33208|Metazoa;em_Preferred_name=ARIH2;em_EC=2.3.2.31;em_KEGG_ko=ko:K11969;em_BRITE=ko00000,ko01000,ko04121;em_PFAMs=IBR;em_GOs=GO:0000151,GO:0000209,GO:0002376,GO:0002520,GO:0003674,GO:0003824,GO:0004842,GO:0005488,GO:0005515,GO:0005575,GO:0005622,GO:0005623,GO:0005634,GO:0005654,GO:0005737,GO:0006464,GO:0006508,GO:0006511,GO:0006807,GO:0007275,GO:0008150,GO:0008152,GO:0008270,GO:0008283,GO:0009056,GO:0009057,GO:0009893,GO:0009894,GO:0009896,GO:0009987,GO:0010604,GO:0016049,GO:0016567,GO:0016740,GO:0019222,GO:0019538,GO:0019787,GO:0019899,GO:0019941,GO:0030097,GO:0030154,GO:0030162,GO:0030163,GO:0031323,GO:0031325,GO:0031329,GO:0031331,GO:0031624,GO:0031974,GO:0031981,GO:0032268,GO:0032270,GO:0032434,GO:0032436,GO:0032446,GO:0032501,GO:0032502,GO:0032991,GO:0036211,GO:0040007,GO:0042176,GO:0043167,GO:0043169,GO:0043170,GO:0043226,GO:0043227,GO:0043229,GO:0043231,GO:0043233,GO:0043412,GO:0043632,GO:0044237,GO:0044238,GO:0044248,GO:0044257,GO:0044260,GO:0044265,GO:0044267,GO:0044390,GO:0044422,GO:0044424,GO:0044428,GO:0044446,GO:0044464,GO:0045732,GO:0045862,GO:0046872,GO:0046914,GO:0048468,GO:0048513,GO:0048518,GO:0048522,GO:0048534,GO:0048588,GO:0048589,GO:0048731,GO:0048856,GO:0048869,GO:0050789,GO:0050794,GO:0051171,GO:0051173,GO:0051246,GO:0051247,GO:0051603,GO:0060255,GO:0061136,GO:0061630,GO:0061659,GO:0065007,GO:0070013,GO:0070534,GO:0070647,GO:0070936,GO:0071425,GO:0071704,GO:0072089,GO:0080090,GO:0140096,GO:1901564,GO:1901565,GO:1901575,GO:1901800,GO:1902494,GO:1903050,GO:1903052,GO:1903362,GO:1903364,GO:1990234,GO:2000058,GO:2000060
HiC_scaffold_1	AUGUSTUS	mRNA	18252139	18295060	1.0	+	.	ID=g618.t1;Parent=g618;em_target=29073.XP_008702030.1;em_score=1171.9;em_evalue=0.0;em_tcov=.;em_OGs=KOG1812@1|root,KOG1812@2759|Eukaryota,38F4G@33154|Opisthokonta,3BDWF@33208|Metazoa,3CUBI@33213|Bilateria,486F2@7711|Chordata,496Q1@7742|Vertebrata,3J3EG@40674|Mammalia,3EUB8@33554|Carnivora;em_COG_cat=O;em_desc=Ariadne RBR E3 ubiquitin protein ligase 2;em_max_annot_lvl=33208|Metazoa;em_Preferred_name=ARIH2;em_EC=2.3.2.31;em_KEGG_ko=ko:K11969;em_BRITE=ko00000,ko01000,ko04121;em_PFAMs=IBR;em_GOs=GO:0000151,GO:0000209,GO:0002376,GO:0002520,GO:0003674,GO:0003824,GO:0004842,GO:0005488,GO:0005515,GO:0005575,GO:0005622,GO:0005623,GO:0005634,GO:0005654,GO:0005737,GO:0006464,GO:0006508,GO:0006511,GO:0006807,GO:0007275,GO:0008150,GO:0008152,GO:0008270,GO:0008283,GO:0009056,GO:0009057,GO:0009893,GO:0009894,GO:0009896,GO:0009987,GO:0010604,GO:0016049,GO:0016567,GO:0016740,GO:0019222,GO:0019538,GO:0019787,GO:0019899,GO:0019941,GO:0030097,GO:0030154,GO:0030162,GO:0030163,GO:0031323,GO:0031325,GO:0031329,GO:0031331,GO:0031624,GO:0031974,GO:0031981,GO:0032268,GO:0032270,GO:0032434,GO:0032436,GO:0032446,GO:0032501,GO:0032502,GO:0032991,GO:0036211,GO:0040007,GO:0042176,GO:0043167,GO:0043169,GO:0043170,GO:0043226,GO:0043227,GO:0043229,GO:0043231,GO:0043233,GO:0043412,GO:0043632,GO:0044237,GO:0044238,GO:0044248,GO:0044257,GO:0044260,GO:0044265,GO:0044267,GO:0044390,GO:0044422,GO:0044424,GO:0044428,GO:0044446,GO:0044464,GO:0045732,GO:0045862,GO:0046872,GO:0046914,GO:0048468,GO:0048513,GO:0048518,GO:0048522,GO:0048534,GO:0048588,GO:0048589,GO:0048731,GO:0048856,GO:0048869,GO:0050789,GO:0050794,GO:0051171,GO:0051173,GO:0051246,GO:0051247,GO:0051603,GO:0060255,GO:0061136,GO:0061630,GO:0061659,GO:0065007,GO:0070013,GO:0070534,GO:0070647,GO:0070936,GO:0071425,GO:0071704,GO:0072089,GO:0080090,GO:0140096,GO:1901564,GO:1901565,GO:1901575,GO:1901800,GO:1902494,GO:1903050,GO:1903052,GO:1903362,GO:1903364,GO:1990234,GO:2000058,GO:2000060
HiC_scaffold_1	AUGUSTUS	intron	18252388	18277841	1.0	+	.	ID=g618.t1.intron1;Parent=g618.t1
HiC_scaffold_1	AUGUSTUS	intron	18252411	18267156	0.48	+	.	ID=g618.t3.intron1;Parent=g618.t3
HiC_scaffold_1	AUGUSTUS	exon	18267157	18267202	.	+	.	ID=g618.t3.exon2;Parent=g618.t3
HiC_scaffold_1	AUGUSTUS	CDS	18267157	18267202	0.49	+	1	ID=g618.t3.CDS2;Parent=g618.t3
HiC_scaffold_1	gmst	start_codon	18267164	18267166	43.669921	+	0	ID=g618.t2.start1;Parent=g618.t2
HiC_scaffold_1	gmst	CDS	18267164	18267202	43.669921	+	0	ID=g618.t2.CDS1;Parent=g618.t2
HiC_scaffold_1	gmst	exon	18267164	18267202	43.669921	+	0	ID=g618.t2.exon1;Parent=g618.t2
HiC_scaffold_1	gmst	mRNA	18267164	18295060	.	+	.	ID=g618.t2;Parent=g618;em_target=9668.ENSMPUP00000014235;em_score=1007.1;em_evalue=2.3e-306;em_tcov=.;em_OGs=KOG1812@1|root,KOG1812@2759|Eukaryota,38F4G@33154|Opisthokonta,3BDWF@33208|Metazoa,3CUBI@33213|Bilateria,486F2@7711|Chordata,496Q1@7742|Vertebrata,3J3EG@40674|Mammalia,3EUB8@33554|Carnivora;em_COG_cat=O;em_desc=Ariadne RBR E3 ubiquitin protein ligase 2;em_max_annot_lvl=33208|Metazoa;em_Preferred_name=ARIH2;em_EC=2.3.2.31;em_KEGG_ko=ko:K11969;em_BRITE=ko00000,ko01000,ko04121;em_PFAMs=IBR;em_GOs=GO:0000151,GO:0000209,GO:0002376,GO:0002520,GO:0003674,GO:0003824,GO:0004842,GO:0005488,GO:0005515,GO:0005575,GO:0005622,GO:0005623,GO:0005634,GO:0005654,GO:0005737,GO:0006464,GO:0006508,GO:0006511,GO:0006807,GO:0007275,GO:0008150,GO:0008152,GO:0008270,GO:0008283,GO:0009056,GO:0009057,GO:0009893,GO:0009894,GO:0009896,GO:0009987,GO:0010604,GO:0016049,GO:0016567,GO:0016740,GO:0019222,GO:0019538,GO:0019787,GO:0019899,GO:0019941,GO:0030097,GO:0030154,GO:0030162,GO:0030163,GO:0031323,GO:0031325,GO:0031329,GO:0031331,GO:0031624,GO:0031974,GO:0031981,GO:0032268,GO:0032270,GO:0032434,GO:0032436,GO:0032446,GO:0032501,GO:0032502,GO:0032991,GO:0036211,GO:0040007,GO:0042176,GO:0043167,GO:0043169,GO:0043170,GO:0043226,GO:0043227,GO:0043229,GO:0043231,GO:0043233,GO:0043412,GO:0043632,GO:0044237,GO:0044238,GO:0044248,GO:0044257,GO:0044260,GO:0044265,GO:0044267,GO:0044390,GO:0044422,GO:0044424,GO:0044428,GO:0044446,GO:0044464,GO:0045732,GO:0045862,GO:0046872,GO:0046914,GO:0048468,GO:0048513,GO:0048518,GO:0048522,GO:0048534,GO:0048588,GO:0048589,GO:0048731,GO:0048856,GO:0048869,GO:0050789,GO:0050794,GO:0051171,GO:0051173,GO:0051246,GO:0051247,GO:0051603,GO:0060255,GO:0061136,GO:0061630,GO:0061659,GO:0065007,GO:0070013,GO:0070534,GO:0070647,GO:0070936,GO:0071425,GO:0071704,GO:0072089,GO:0080090,GO:0140096,GO:1901564,GO:1901565,GO:1901575,GO:1901800,GO:1902494,GO:1903050,GO:1903052,GO:1903362,GO:1903364,GO:1990234,GO:2000058,GO:2000060
HiC_scaffold_1	AUGUSTUS	intron	18267203	18277841	0.61	+	.	ID=g618.t3.intron2;Parent=g618.t3
HiC_scaffold_1	gmst	intron	18267203	18277841	43.669921	+	0	ID=g618.t2.intron1;Parent=g618.t2
HiC_scaffold_1	AUGUSTUS	exon	18277842	18277909	.	+	.	ID=g618.t1.exon2;Parent=g618.t1
HiC_scaffold_1	AUGUSTUS	exon	18277842	18277909	.	+	.	ID=g618.t3.exon3;Parent=g618.t3
HiC_scaffold_1	AUGUSTUS	CDS	18277842	18277909	0.92	+	0	ID=g618.t3.CDS3;Parent=g618.t3
HiC_scaffold_1	AUGUSTUS	CDS	18277842	18277909	1.0	+	0	ID=g618.t1.CDS2;Parent=g618.t1
HiC_scaffold_1	gmst	CDS	18277842	18277909	43.669921	+	0	ID=g618.t2.CDS2;Parent=g618.t2
HiC_scaffold_1	gmst	exon	18277842	18277909	43.669921	+	0	ID=g618.t2.exon2;Parent=g618.t2
HiC_scaffold_1	AUGUSTUS	intron	18277910	18281701	1.0	+	.	ID=g618.t1.intron2;Parent=g618.t1
HiC_scaffold_1	AUGUSTUS	intron	18277910	18281701	1.0	+	.	ID=g618.t3.intron3;Parent=g618.t3
HiC_scaffold_1	gmst	intron	18277910	18281701	43.669921	+	0	ID=g618.t2.intron2;Parent=g618.t2
HiC_scaffold_1	AUGUSTUS	exon	18281702	18281765	.	+	.	ID=g618.t1.exon3;Parent=g618.t1
HiC_scaffold_1	AUGUSTUS	exon	18281702	18281765	.	+	.	ID=g618.t3.exon4;Parent=g618.t3
HiC_scaffold_1	AUGUSTUS	CDS	18281702	18281765	1.0	+	1	ID=g618.t1.CDS3;Parent=g618.t1
HiC_scaffold_1	AUGUSTUS	CDS	18281702	18281765	1.0	+	1	ID=g618.t3.CDS4;Parent=g618.t3
HiC_scaffold_1	gmst	CDS	18281702	18281765	43.669921	+	1	ID=g618.t2.CDS3;Parent=g618.t2
HiC_scaffold_1	gmst	exon	18281702	18281765	43.669921	+	1	ID=g618.t2.exon3;Parent=g618.t2
HiC_scaffold_1	AUGUSTUS	intron	18281766	18283485	1.0	+	.	ID=g618.t1.intron3;Parent=g618.t1
HiC_scaffold_1	AUGUSTUS	intron	18281766	18283485	1.0	+	.	ID=g618.t3.intron4;Parent=g618.t3
HiC_scaffold_1	gmst	intron	18281766	18283485	43.669921	+	0	ID=g618.t2.intron3;Parent=g618.t2
HiC_scaffold_1	AUGUSTUS	exon	18283486	18283636	.	+	.	ID=g618.t1.exon4;Parent=g618.t1
HiC_scaffold_1	AUGUSTUS	exon	18283486	18283636	.	+	.	ID=g618.t3.exon5;Parent=g618.t3
HiC_scaffold_1	AUGUSTUS	CDS	18283486	18283636	1.0	+	0	ID=g618.t1.CDS4;Parent=g618.t1
HiC_scaffold_1	AUGUSTUS	CDS	18283486	18283636	1.0	+	0	ID=g618.t3.CDS5;Parent=g618.t3
HiC_scaffold_1	gmst	CDS	18283486	18283636	43.669921	+	0	ID=g618.t2.CDS4;Parent=g618.t2
HiC_scaffold_1	gmst	exon	18283486	18283636	43.669921	+	0	ID=g618.t2.exon4;Parent=g618.t2
HiC_scaffold_1	AUGUSTUS	intron	18283637	18284728	1.0	+	.	ID=g618.t1.intron4;Parent=g618.t1
HiC_scaffold_1	AUGUSTUS	intron	18283637	18284728	1.0	+	.	ID=g618.t3.intron5;Parent=g618.t3
HiC_scaffold_1	gmst	intron	18283637	18284728	43.669921	+	0	ID=g618.t2.intron4;Parent=g618.t2
HiC_scaffold_1	AUGUSTUS	exon	18284729	18284850	.	+	.	ID=g618.t1.exon5;Parent=g618.t1
HiC_scaffold_1	AUGUSTUS	exon	18284729	18284850	.	+	.	ID=g618.t3.exon6;Parent=g618.t3
HiC_scaffold_1	AUGUSTUS	CDS	18284729	18284850	1.0	+	2	ID=g618.t1.CDS5;Parent=g618.t1
HiC_scaffold_1	AUGUSTUS	CDS	18284729	18284850	1.0	+	2	ID=g618.t3.CDS6;Parent=g618.t3
HiC_scaffold_1	gmst	CDS	18284729	18284850	43.669921	+	2	ID=g618.t2.CDS5;Parent=g618.t2
HiC_scaffold_1	gmst	exon	18284729	18284850	43.669921	+	2	ID=g618.t2.exon5;Parent=g618.t2
HiC_scaffold_1	AUGUSTUS	intron	18284851	18286343	1.0	+	.	ID=g618.t1.intron5;Parent=g618.t1
HiC_scaffold_1	AUGUSTUS	intron	18284851	18286343	1.0	+	.	ID=g618.t3.intron6;Parent=g618.t3
HiC_scaffold_1	gmst	intron	18284851	18286343	43.669921	+	0	ID=g618.t2.intron5;Parent=g618.t2
HiC_scaffold_1	AUGUSTUS	exon	18286344	18286453	.	+	.	ID=g618.t1.exon6;Parent=g618.t1
HiC_scaffold_1	AUGUSTUS	exon	18286344	18286453	.	+	.	ID=g618.t3.exon7;Parent=g618.t3
HiC_scaffold_1	AUGUSTUS	CDS	18286344	18286453	1.0	+	0	ID=g618.t1.CDS6;Parent=g618.t1
HiC_scaffold_1	AUGUSTUS	CDS	18286344	18286453	1.0	+	0	ID=g618.t3.CDS7;Parent=g618.t3
HiC_scaffold_1	gmst	CDS	18286344	18286453	43.669921	+	0	ID=g618.t2.CDS6;Parent=g618.t2
HiC_scaffold_1	gmst	exon	18286344	18286453	43.669921	+	0	ID=g618.t2.exon6;Parent=g618.t2
HiC_scaffold_1	AUGUSTUS	intron	18286454	18288143	1.0	+	.	ID=g618.t1.intron6;Parent=g618.t1
HiC_scaffold_1	AUGUSTUS	intron	18286454	18288143	1.0	+	.	ID=g618.t3.intron7;Parent=g618.t3
HiC_scaffold_1	gmst	intron	18286454	18288143	43.669921	+	0	ID=g618.t2.intron6;Parent=g618.t2
HiC_scaffold_1	AUGUSTUS	exon	18288144	18288261	.	+	.	ID=g618.t1.exon7;Parent=g618.t1
HiC_scaffold_1	AUGUSTUS	exon	18288144	18288261	.	+	.	ID=g618.t3.exon8;Parent=g618.t3
HiC_scaffold_1	AUGUSTUS	CDS	18288144	18288261	1.0	+	1	ID=g618.t1.CDS7;Parent=g618.t1
HiC_scaffold_1	AUGUSTUS	CDS	18288144	18288261	1.0	+	1	ID=g618.t3.CDS8;Parent=g618.t3
HiC_scaffold_1	gmst	CDS	18288144	18288261	43.669921	+	1	ID=g618.t2.CDS7;Parent=g618.t2
HiC_scaffold_1	gmst	exon	18288144	18288261	43.669921	+	1	ID=g618.t2.exon7;Parent=g618.t2
HiC_scaffold_1	AUGUSTUS	intron	18288262	18289260	1.0	+	.	ID=g618.t1.intron7;Parent=g618.t1
HiC_scaffold_1	AUGUSTUS	intron	18288262	18289260	1.0	+	.	ID=g618.t3.intron8;Parent=g618.t3
HiC_scaffold_1	gmst	intron	18288262	18289260	43.669921	+	0	ID=g618.t2.intron7;Parent=g618.t2
HiC_scaffold_1	AUGUSTUS	exon	18289261	18289311	.	+	.	ID=g618.t1.exon8;Parent=g618.t1
HiC_scaffold_1	AUGUSTUS	exon	18289261	18289311	.	+	.	ID=g618.t3.exon9;Parent=g618.t3
HiC_scaffold_1	AUGUSTUS	CDS	18289261	18289311	1.0	+	0	ID=g618.t1.CDS8;Parent=g618.t1
HiC_scaffold_1	AUGUSTUS	CDS	18289261	18289311	1.0	+	0	ID=g618.t3.CDS9;Parent=g618.t3
HiC_scaffold_1	gmst	CDS	18289261	18289311	43.669921	+	0	ID=g618.t2.CDS8;Parent=g618.t2
HiC_scaffold_1	gmst	exon	18289261	18289311	43.669921	+	0	ID=g618.t2.exon8;Parent=g618.t2
HiC_scaffold_1	AUGUSTUS	intron	18289312	18289401	1.0	+	.	ID=g618.t1.intron8;Parent=g618.t1
HiC_scaffold_1	AUGUSTUS	intron	18289312	18289401	1.0	+	.	ID=g618.t3.intron9;Parent=g618.t3
HiC_scaffold_1	gmst	intron	18289312	18289401	43.669921	+	0	ID=g618.t2.intron8;Parent=g618.t2
HiC_scaffold_1	AUGUSTUS	exon	18289402	18289423	.	+	.	ID=g618.t1.exon9;Parent=g618.t1
HiC_scaffold_1	AUGUSTUS	exon	18289402	18289423	.	+	.	ID=g618.t3.exon10;Parent=g618.t3
HiC_scaffold_1	AUGUSTUS	CDS	18289402	18289423	1.0	+	0	ID=g618.t1.CDS9;Parent=g618.t1
HiC_scaffold_1	AUGUSTUS	CDS	18289402	18289423	1.0	+	0	ID=g618.t3.CDS10;Parent=g618.t3
HiC_scaffold_1	gmst	CDS	18289402	18289423	43.669921	+	0	ID=g618.t2.CDS9;Parent=g618.t2
HiC_scaffold_1	gmst	exon	18289402	18289423	43.669921	+	0	ID=g618.t2.exon9;Parent=g618.t2
HiC_scaffold_1	AUGUSTUS	intron	18289424	18291600	1.0	+	.	ID=g618.t1.intron9;Parent=g618.t1
HiC_scaffold_1	AUGUSTUS	intron	18289424	18291600	1.0	+	.	ID=g618.t3.intron10;Parent=g618.t3
HiC_scaffold_1	gmst	intron	18289424	18291600	43.669921	+	0	ID=g618.t2.intron9;Parent=g618.t2
HiC_scaffold_1	AUGUSTUS	exon	18291601	18291752	.	+	.	ID=g618.t1.exon10;Parent=g618.t1
HiC_scaffold_1	AUGUSTUS	exon	18291601	18291752	.	+	.	ID=g618.t3.exon11;Parent=g618.t3
HiC_scaffold_1	AUGUSTUS	CDS	18291601	18291752	1.0	+	2	ID=g618.t1.CDS10;Parent=g618.t1
HiC_scaffold_1	AUGUSTUS	CDS	18291601	18291752	1.0	+	2	ID=g618.t3.CDS11;Parent=g618.t3
HiC_scaffold_1	gmst	CDS	18291601	18291752	43.669921	+	2	ID=g618.t2.CDS10;Parent=g618.t2
HiC_scaffold_1	gmst	exon	18291601	18291752	43.669921	+	2	ID=g618.t2.exon10;Parent=g618.t2
HiC_scaffold_1	AUGUSTUS	intron	18291753	18292553	1.0	+	.	ID=g618.t1.intron10;Parent=g618.t1
HiC_scaffold_1	AUGUSTUS	intron	18291753	18292553	1.0	+	.	ID=g618.t3.intron11;Parent=g618.t3
HiC_scaffold_1	gmst	intron	18291753	18292553	43.669921	+	0	ID=g618.t2.intron10;Parent=g618.t2
HiC_scaffold_1	AUGUSTUS	exon	18292554	18292697	.	+	.	ID=g618.t1.exon11;Parent=g618.t1
HiC_scaffold_1	AUGUSTUS	exon	18292554	18292697	.	+	.	ID=g618.t3.exon12;Parent=g618.t3
HiC_scaffold_1	AUGUSTUS	CDS	18292554	18292697	1.0	+	0	ID=g618.t1.CDS11;Parent=g618.t1
HiC_scaffold_1	AUGUSTUS	CDS	18292554	18292697	1.0	+	0	ID=g618.t3.CDS12;Parent=g618.t3
HiC_scaffold_1	gmst	CDS	18292554	18292697	43.669921	+	0	ID=g618.t2.CDS11;Parent=g618.t2
HiC_scaffold_1	gmst	exon	18292554	18292697	43.669921	+	0	ID=g618.t2.exon11;Parent=g618.t2
HiC_scaffold_1	AUGUSTUS	intron	18292698	18293315	1.0	+	.	ID=g618.t1.intron11;Parent=g618.t1
HiC_scaffold_1	AUGUSTUS	intron	18292698	18293315	1.0	+	.	ID=g618.t3.intron12;Parent=g618.t3
HiC_scaffold_1	gmst	intron	18292698	18293315	43.669921	+	0	ID=g618.t2.intron11;Parent=g618.t2
HiC_scaffold_1	AUGUSTUS	exon	18293316	18293384	.	+	.	ID=g618.t1.exon12;Parent=g618.t1
HiC_scaffold_1	AUGUSTUS	exon	18293316	18293384	.	+	.	ID=g618.t3.exon13;Parent=g618.t3
HiC_scaffold_1	AUGUSTUS	CDS	18293316	18293384	1.0	+	0	ID=g618.t1.CDS12;Parent=g618.t1
HiC_scaffold_1	AUGUSTUS	CDS	18293316	18293384	1.0	+	0	ID=g618.t3.CDS13;Parent=g618.t3
HiC_scaffold_1	gmst	CDS	18293316	18293384	43.669921	+	0	ID=g618.t2.CDS12;Parent=g618.t2
HiC_scaffold_1	gmst	exon	18293316	18293384	43.669921	+	0	ID=g618.t2.exon12;Parent=g618.t2
HiC_scaffold_1	AUGUSTUS	intron	18293385	18294685	1.0	+	.	ID=g618.t1.intron12;Parent=g618.t1
HiC_scaffold_1	AUGUSTUS	intron	18293385	18294685	1.0	+	.	ID=g618.t3.intron13;Parent=g618.t3
HiC_scaffold_1	gmst	intron	18293385	18294685	43.669921	+	0	ID=g618.t2.intron12;Parent=g618.t2
HiC_scaffold_1	AUGUSTUS	exon	18294686	18294769	.	+	.	ID=g618.t1.exon13;Parent=g618.t1
HiC_scaffold_1	AUGUSTUS	exon	18294686	18294769	.	+	.	ID=g618.t3.exon14;Parent=g618.t3
HiC_scaffold_1	AUGUSTUS	CDS	18294686	18294769	1.0	+	0	ID=g618.t1.CDS13;Parent=g618.t1
HiC_scaffold_1	AUGUSTUS	CDS	18294686	18294769	1.0	+	0	ID=g618.t3.CDS14;Parent=g618.t3
HiC_scaffold_1	gmst	CDS	18294686	18294769	43.669921	+	0	ID=g618.t2.CDS13;Parent=g618.t2
HiC_scaffold_1	gmst	exon	18294686	18294769	43.669921	+	0	ID=g618.t2.exon13;Parent=g618.t2
HiC_scaffold_1	AUGUSTUS	intron	18294770	18294988	1.0	+	.	ID=g618.t1.intron13;Parent=g618.t1
HiC_scaffold_1	AUGUSTUS	intron	18294770	18294988	1.0	+	.	ID=g618.t3.intron14;Parent=g618.t3
HiC_scaffold_1	gmst	intron	18294770	18294988	43.669921	+	0	ID=g618.t2.intron13;Parent=g618.t2
HiC_scaffold_1	AUGUSTUS	exon	18294989	18295060	.	+	.	ID=g618.t1.exon14;Parent=g618.t1
HiC_scaffold_1	AUGUSTUS	exon	18294989	18295060	.	+	.	ID=g618.t3.exon15;Parent=g618.t3
HiC_scaffold_1	AUGUSTUS	CDS	18294989	18295060	1.0	+	0	ID=g618.t1.CDS14;Parent=g618.t1
HiC_scaffold_1	AUGUSTUS	CDS	18294989	18295060	1.0	+	0	ID=g618.t3.CDS15;Parent=g618.t3
HiC_scaffold_1	gmst	CDS	18294989	18295060	43.669921	+	0	ID=g618.t2.CDS14;Parent=g618.t2
HiC_scaffold_1	gmst	exon	18294989	18295060	43.669921	+	0	ID=g618.t2.exon14;Parent=g618.t2
HiC_scaffold_1	AUGUSTUS	stop_codon	18295058	18295060	.	+	0	ID=g618.t1.stop1;Parent=g618.t1
HiC_scaffold_1	AUGUSTUS	stop_codon	18295058	18295060	.	+	0	ID=g618.t3.stop1;Parent=g618.t3
HiC_scaffold_1	gmst	stop_codon	18295058	18295060	43.669921	+	0	ID=g618.t2.stop1;Parent=g618.t2
HiC_scaffold_1	AUGUSTUS	start_codon	18303011	18303013	.	+	0	ID=g619.t1.start1;Parent=g619.t1
HiC_scaffold_1	AUGUSTUS	exon	18303011	18303343	.	+	.	ID=g619.t1.exon1;Parent=g619.t1
HiC_scaffold_1	AUGUSTUS	CDS	18303011	18303343	1.0	+	0	ID=g619.t1.CDS1;Parent=g619.t1
HiC_scaffold_1	AUGUSTUS	gene	18303011	18316952	.	+	.	ID=g619
HiC_scaffold_1	AUGUSTUS	mRNA	18303011	18316952	1.0	+	.	ID=g619.t1;Parent=g619;em_target=9707.XP_004399270.1;em_score=1132.3;em_evalue=0.0;em_tcov=.;em_OGs=KOG1591@1|root,KOG1591@2759|Eukaryota,38RNT@33154|Opisthokonta,3BE11@33208|Metazoa,3D3EW@33213|Bilateria,486RD@7711|Chordata,4918Y@7742|Vertebrata,3J939@40674|Mammalia,3EKP0@33554|Carnivora;em_COG_cat=E;em_desc=prolyl 4-hydroxylase;em_max_annot_lvl=33208|Metazoa;em_Preferred_name=P4HTM;em_KEGG_ko=ko:K06711;em_BRITE=ko00000,ko01000;em_PFAMs=2OG-FeII_Oxy_3,EF-hand_5,EF-hand_7;em_GOs=GO:0002682,GO:0003674,GO:0003824,GO:0008150,GO:0008152,GO:0016491,GO:0016705,GO:0016706,GO:0045595,GO:0045637,GO:0045646,GO:0050789,GO:0050793,GO:0050794,GO:0051213,GO:0051239,GO:0055114,GO:0065007,GO:0065008,GO:1903706,GO:2000026
HiC_scaffold_1	AUGUSTUS	intron	18303344	18303554	1.0	+	.	ID=g619.t1.intron1;Parent=g619.t1
HiC_scaffold_1	AUGUSTUS	exon	18303555	18303636	.	+	.	ID=g619.t1.exon2;Parent=g619.t1
HiC_scaffold_1	AUGUSTUS	CDS	18303555	18303636	1.0	+	0	ID=g619.t1.CDS2;Parent=g619.t1
HiC_scaffold_1	AUGUSTUS	intron	18303637	18311764	1.0	+	.	ID=g619.t1.intron2;Parent=g619.t1
HiC_scaffold_1	AUGUSTUS	exon	18311765	18311955	.	+	.	ID=g619.t1.exon3;Parent=g619.t1
HiC_scaffold_1	AUGUSTUS	CDS	18311765	18311955	1.0	+	2	ID=g619.t1.CDS3;Parent=g619.t1
HiC_scaffold_1	AUGUSTUS	intron	18311956	18312768	1.0	+	.	ID=g619.t1.intron3;Parent=g619.t1
HiC_scaffold_1	AUGUSTUS	exon	18312769	18312865	.	+	.	ID=g619.t1.exon4;Parent=g619.t1
HiC_scaffold_1	AUGUSTUS	CDS	18312769	18312865	1.0	+	0	ID=g619.t1.CDS4;Parent=g619.t1
HiC_scaffold_1	AUGUSTUS	intron	18312866	18314196	1.0	+	.	ID=g619.t1.intron4;Parent=g619.t1
HiC_scaffold_1	AUGUSTUS	exon	18314197	18314359	.	+	.	ID=g619.t1.exon5;Parent=g619.t1
HiC_scaffold_1	AUGUSTUS	CDS	18314197	18314359	1.0	+	2	ID=g619.t1.CDS5;Parent=g619.t1
HiC_scaffold_1	AUGUSTUS	intron	18314360	18314923	1.0	+	.	ID=g619.t1.intron5;Parent=g619.t1
HiC_scaffold_1	AUGUSTUS	exon	18314924	18315109	.	+	.	ID=g619.t1.exon6;Parent=g619.t1
HiC_scaffold_1	AUGUSTUS	CDS	18314924	18315109	1.0	+	1	ID=g619.t1.CDS6;Parent=g619.t1
HiC_scaffold_1	AUGUSTUS	intron	18315110	18315816	1.0	+	.	ID=g619.t1.intron6;Parent=g619.t1
HiC_scaffold_1	AUGUSTUS	exon	18315817	18315907	.	+	.	ID=g619.t1.exon7;Parent=g619.t1
HiC_scaffold_1	AUGUSTUS	CDS	18315817	18315907	1.0	+	1	ID=g619.t1.CDS7;Parent=g619.t1
HiC_scaffold_1	AUGUSTUS	intron	18315908	18316102	1.0	+	.	ID=g619.t1.intron7;Parent=g619.t1
HiC_scaffold_1	AUGUSTUS	exon	18316103	18316226	.	+	.	ID=g619.t1.exon8;Parent=g619.t1
HiC_scaffold_1	AUGUSTUS	CDS	18316103	18316226	1.0	+	0	ID=g619.t1.CDS8;Parent=g619.t1
HiC_scaffold_1	AUGUSTUS	intron	18316227	18316731	1.0	+	.	ID=g619.t1.intron8;Parent=g619.t1
HiC_scaffold_1	AUGUSTUS	exon	18316732	18316952	.	+	.	ID=g619.t1.exon9;Parent=g619.t1
HiC_scaffold_1	AUGUSTUS	CDS	18316732	18316952	1.0	+	2	ID=g619.t1.CDS9;Parent=g619.t1
HiC_scaffold_1	AUGUSTUS	stop_codon	18316950	18316952	.	+	0	ID=g619.t1.stop1;Parent=g619.t1
HiC_scaffold_1	AUGUSTUS	start_codon	18317483	18317485	.	+	0	ID=g620.t1.start1;Parent=g620.t1
HiC_scaffold_1	GeneMark.hmm3	start_codon	18317483	18317485	.	+	0	ID=g620.t3.start1;Parent=g620.t3
HiC_scaffold_1	AUGUSTUS	exon	18317483	18317582	.	+	.	ID=g620.t1.exon1;Parent=g620.t1
HiC_scaffold_1	GeneMark.hmm3	CDS	18317483	18317582	.	+	0	ID=g620.t3.CDS1;Parent=g620.t3
HiC_scaffold_1	GeneMark.hmm3	exon	18317483	18317582	.	+	0	ID=g620.t3.exon1;Parent=g620.t3
HiC_scaffold_1	AUGUSTUS	CDS	18317483	18317582	1.0	+	0	ID=g620.t1.CDS1;Parent=g620.t1
HiC_scaffold_1	AUGUSTUS	mRNA	18317483	18323530	1.0	+	.	ID=g620.t1;Parent=g620;em_target=9668.ENSMPUP00000014209;em_score=1870.2;em_evalue=0.0;em_tcov=.;em_OGs=KOG0974@1|root,KOG0974@2759|Eukaryota,38GM6@33154|Opisthokonta,3BGYY@33208|Metazoa,3CVZS@33213|Bilateria,4867I@7711|Chordata,48W7Y@7742|Vertebrata,3J70H@40674|Mammalia,3ETE2@33554|Carnivora;em_COG_cat=S;em_desc=WD repeat domain 6;em_max_annot_lvl=33208|Metazoa;em_Preferred_name=WDR6;em_PFAMs=WD40;em_GOs=GO:0003674,GO:0003676,GO:0003723,GO:0005488,GO:0005515,GO:0005575,GO:0005622,GO:0005623,GO:0005737,GO:0005829,GO:0005886,GO:0007049,GO:0007050,GO:0007154,GO:0007165,GO:0007166,GO:0007167,GO:0007169,GO:0008150,GO:0008285,GO:0008286,GO:0009719,GO:0009725,GO:0009892,GO:0009894,GO:0009895,GO:0009987,GO:0010033,GO:0010243,GO:0010506,GO:0010507,GO:0016020,GO:0019222,GO:0022402,GO:0023052,GO:0031323,GO:0031324,GO:0031329,GO:0031330,GO:0032868,GO:0032869,GO:0032870,GO:0032991,GO:0042127,GO:0042221,GO:0043434,GO:0043560,GO:0044424,GO:0044444,GO:0044464,GO:0045786,GO:0048009,GO:0048519,GO:0048523,GO:0050789,GO:0050794,GO:0050896,GO:0051716,GO:0051726,GO:0065007,GO:0070887,GO:0071310,GO:0071375,GO:0071417,GO:0071495,GO:0071944,GO:0097159,GO:1901363,GO:1901652,GO:1901653,GO:1901698,GO:1901699,GO:1901700,GO:1901701;em_KEGG_ko=ko:K09008;em_KEGG_Pathway=ko04714,map04714;em_BRITE=ko00000,ko00001,ko03029
HiC_scaffold_1	AUGUSTUS	gene	18317483	18324866	.	+	.	ID=g620
HiC_scaffold_1	GeneMark.hmm3	mRNA	18317483	18324866	.	+	.	ID=g620.t3;Parent=g620;em_target=9668.ENSMPUP00000014209;em_score=2499.5;em_evalue=0.0;em_tcov=.;em_OGs=KOG0974@1|root,KOG0974@2759|Eukaryota,38GM6@33154|Opisthokonta,3BGYY@33208|Metazoa,3CVZS@33213|Bilateria,4867I@7711|Chordata,48W7Y@7742|Vertebrata,3J70H@40674|Mammalia,3ETE2@33554|Carnivora;em_COG_cat=S;em_desc=WD repeat domain 6;em_max_annot_lvl=33208|Metazoa;em_Preferred_name=WDR6;em_PFAMs=WD40;em_GOs=GO:0003674,GO:0003676,GO:0003723,GO:0005488,GO:0005515,GO:0005575,GO:0005622,GO:0005623,GO:0005737,GO:0005829,GO:0005886,GO:0007049,GO:0007050,GO:0007154,GO:0007165,GO:0007166,GO:0007167,GO:0007169,GO:0008150,GO:0008285,GO:0008286,GO:0009719,GO:0009725,GO:0009892,GO:0009894,GO:0009895,GO:0009987,GO:0010033,GO:0010243,GO:0010506,GO:0010507,GO:0016020,GO:0019222,GO:0022402,GO:0023052,GO:0031323,GO:0031324,GO:0031329,GO:0031330,GO:0032868,GO:0032869,GO:0032870,GO:0032991,GO:0042127,GO:0042221,GO:0043434,GO:0043560,GO:0044424,GO:0044444,GO:0044464,GO:0045786,GO:0048009,GO:0048519,GO:0048523,GO:0050789,GO:0050794,GO:0050896,GO:0051716,GO:0051726,GO:0065007,GO:0070887,GO:0071310,GO:0071375,GO:0071417,GO:0071495,GO:0071944,GO:0097159,GO:1901363,GO:1901652,GO:1901653,GO:1901698,GO:1901699,GO:1901700,GO:1901701;em_KEGG_ko=ko:K09008;em_KEGG_Pathway=ko04714,map04714;em_BRITE=ko00000,ko00001,ko03029
HiC_scaffold_1	GeneMark.hmm3	intron	18317583	18321200	.	+	1	ID=g620.t3.intron1;Parent=g620.t3
HiC_scaffold_1	AUGUSTUS	intron	18317583	18321200	1.0	+	.	ID=g620.t1.intron1;Parent=g620.t1
HiC_scaffold_1	GeneMark.hmm3	CDS	18321201	18323456	.	+	2	ID=g620.t3.CDS2;Parent=g620.t3
HiC_scaffold_1	GeneMark.hmm3	exon	18321201	18323456	.	+	2	ID=g620.t3.exon2;Parent=g620.t3
HiC_scaffold_1	AUGUSTUS	exon	18321201	18323530	.	+	.	ID=g620.t1.exon2;Parent=g620.t1
HiC_scaffold_1	AUGUSTUS	CDS	18321201	18323530	1.0	+	2	ID=g620.t1.CDS2;Parent=g620.t1
HiC_scaffold_1	GeneMark.hmm3	intron	18323457	18323562	.	+	1	ID=g620.t3.intron2;Parent=g620.t3
HiC_scaffold_1	AUGUSTUS	stop_codon	18323528	18323530	.	+	0	ID=g620.t1.stop1;Parent=g620.t1
HiC_scaffold_1	GeneMark.hmm3	CDS	18323563	18323683	.	+	2	ID=g620.t3.CDS3;Parent=g620.t3
HiC_scaffold_1	GeneMark.hmm3	exon	18323563	18323683	.	+	2	ID=g620.t3.exon3;Parent=g620.t3
HiC_scaffold_1	AUGUSTUS	start_codon	18323598	18323600	.	+	0	ID=g620.t2.start1;Parent=g620.t2
HiC_scaffold_1	AUGUSTUS	exon	18323598	18323683	.	+	.	ID=g620.t2.exon1;Parent=g620.t2
HiC_scaffold_1	AUGUSTUS	CDS	18323598	18323683	1.0	+	0	ID=g620.t2.CDS1;Parent=g620.t2
HiC_scaffold_1	AUGUSTUS	mRNA	18323598	18324866	1.0	+	.	ID=g620.t2;Parent=g620;em_target=9668.ENSMPUP00000014209;em_score=655.4;em_evalue=3.5e-200;em_tcov=.;em_OGs=KOG0974@1|root,KOG0974@2759|Eukaryota,38GM6@33154|Opisthokonta,3BGYY@33208|Metazoa,3CVZS@33213|Bilateria,4867I@7711|Chordata,48W7Y@7742|Vertebrata,3J70H@40674|Mammalia,3ETE2@33554|Carnivora;em_COG_cat=S;em_desc=WD repeat domain 6;em_max_annot_lvl=33208|Metazoa;em_Preferred_name=WDR6;em_PFAMs=WD40;em_GOs=GO:0003674,GO:0003676,GO:0003723,GO:0005488,GO:0005515,GO:0005575,GO:0005622,GO:0005623,GO:0005737,GO:0005829,GO:0005886,GO:0007049,GO:0007050,GO:0007154,GO:0007165,GO:0007166,GO:0007167,GO:0007169,GO:0008150,GO:0008285,GO:0008286,GO:0009719,GO:0009725,GO:0009892,GO:0009894,GO:0009895,GO:0009987,GO:0010033,GO:0010243,GO:0010506,GO:0010507,GO:0016020,GO:0019222,GO:0022402,GO:0023052,GO:0031323,GO:0031324,GO:0031329,GO:0031330,GO:0032868,GO:0032869,GO:0032870,GO:0032991,GO:0042127,GO:0042221,GO:0043434,GO:0043560,GO:0044424,GO:0044444,GO:0044464,GO:0045786,GO:0048009,GO:0048519,GO:0048523,GO:0050789,GO:0050794,GO:0050896,GO:0051716,GO:0051726,GO:0065007,GO:0070887,GO:0071310,GO:0071375,GO:0071417,GO:0071495,GO:0071944,GO:0097159,GO:1901363,GO:1901652,GO:1901653,GO:1901698,GO:1901699,GO:1901700,GO:1901701;em_KEGG_ko=ko:K09008;em_KEGG_Pathway=ko04714,map04714;em_BRITE=ko00000,ko00001,ko03029
HiC_scaffold_1	GeneMark.hmm3	intron	18323684	18323791	.	+	2	ID=g620.t3.intron3;Parent=g620.t3
HiC_scaffold_1	AUGUSTUS	intron	18323684	18323791	1.0	+	.	ID=g620.t2.intron1;Parent=g620.t2
HiC_scaffold_1	AUGUSTUS	exon	18323792	18323875	.	+	.	ID=g620.t2.exon2;Parent=g620.t2
HiC_scaffold_1	GeneMark.hmm3	CDS	18323792	18323875	.	+	1	ID=g620.t3.CDS4;Parent=g620.t3
HiC_scaffold_1	GeneMark.hmm3	exon	18323792	18323875	.	+	1	ID=g620.t3.exon4;Parent=g620.t3
HiC_scaffold_1	AUGUSTUS	CDS	18323792	18323875	1.0	+	1	ID=g620.t2.CDS2;Parent=g620.t2
HiC_scaffold_1	GeneMark.hmm3	intron	18323876	18323961	.	+	2	ID=g620.t3.intron4;Parent=g620.t3
HiC_scaffold_1	AUGUSTUS	intron	18323876	18323961	1.0	+	.	ID=g620.t2.intron2;Parent=g620.t2
HiC_scaffold_1	AUGUSTUS	exon	18323962	18324078	.	+	.	ID=g620.t2.exon3;Parent=g620.t2
HiC_scaffold_1	GeneMark.hmm3	CDS	18323962	18324078	.	+	1	ID=g620.t3.CDS5;Parent=g620.t3
HiC_scaffold_1	GeneMark.hmm3	exon	18323962	18324078	.	+	1	ID=g620.t3.exon5;Parent=g620.t3
HiC_scaffold_1	AUGUSTUS	CDS	18323962	18324078	1.0	+	1	ID=g620.t2.CDS3;Parent=g620.t2
HiC_scaffold_1	GeneMark.hmm3	intron	18324079	18324187	.	+	2	ID=g620.t3.intron5;Parent=g620.t3
HiC_scaffold_1	AUGUSTUS	intron	18324079	18324187	1.0	+	.	ID=g620.t2.intron3;Parent=g620.t2
HiC_scaffold_1	AUGUSTUS	exon	18324188	18324306	.	+	.	ID=g620.t2.exon4;Parent=g620.t2
HiC_scaffold_1	GeneMark.hmm3	CDS	18324188	18324306	.	+	1	ID=g620.t3.CDS6;Parent=g620.t3
HiC_scaffold_1	GeneMark.hmm3	exon	18324188	18324306	.	+	1	ID=g620.t3.exon6;Parent=g620.t3
HiC_scaffold_1	AUGUSTUS	CDS	18324188	18324306	1.0	+	1	ID=g620.t2.CDS4;Parent=g620.t2
HiC_scaffold_1	GeneMark.hmm3	intron	18324307	18324405	.	+	1	ID=g620.t3.intron6;Parent=g620.t3
HiC_scaffold_1	AUGUSTUS	intron	18324307	18324405	1.0	+	.	ID=g620.t2.intron4;Parent=g620.t2
HiC_scaffold_1	AUGUSTUS	exon	18324406	18324866	.	+	.	ID=g620.t2.exon5;Parent=g620.t2
HiC_scaffold_1	GeneMark.hmm3	CDS	18324406	18324866	.	+	2	ID=g620.t3.CDS7;Parent=g620.t3
HiC_scaffold_1	GeneMark.hmm3	exon	18324406	18324866	.	+	2	ID=g620.t3.exon7;Parent=g620.t3
HiC_scaffold_1	AUGUSTUS	CDS	18324406	18324866	1.0	+	2	ID=g620.t2.CDS5;Parent=g620.t2
HiC_scaffold_1	AUGUSTUS	stop_codon	18324864	18324866	.	+	0	ID=g620.t2.stop1;Parent=g620.t2
HiC_scaffold_1	GeneMark.hmm3	stop_codon	18324864	18324866	.	+	0	ID=g620.t3.stop1;Parent=g620.t3
HiC_scaffold_1	AUGUSTUS	stop_codon	18325177	18325179	.	-	0	ID=g621.t1.stop1;Parent=g621.t1
HiC_scaffold_1	GeneMark.hmm3	stop_codon	18325177	18325179	.	-	0	ID=g621.t2.stop1;Parent=g621.t2
HiC_scaffold_1	AUGUSTUS	exon	18325177	18325296	.	-	.	ID=g621.t1.exon1;Parent=g621.t1
HiC_scaffold_1	GeneMark.hmm3	CDS	18325177	18325296	.	-	0	ID=g621.t2.CDS1;Parent=g621.t2
HiC_scaffold_1	GeneMark.hmm3	exon	18325177	18325296	.	-	0	ID=g621.t2.exon1;Parent=g621.t2
HiC_scaffold_1	AUGUSTUS	CDS	18325177	18325296	1.0	-	0	ID=g621.t1.CDS1;Parent=g621.t1
HiC_scaffold_1	AUGUSTUS	mRNA	18325177	18328055	1.0	-	.	ID=g621.t1;Parent=g621;em_target=9707.XP_004399272.1;em_score=1101.2;em_evalue=0.0;em_tcov=.;em_OGs=COG0018@1|root,KOG1195@2759|Eukaryota,38K5N@33154|Opisthokonta,3BDFZ@33208|Metazoa,3CV5Y@33213|Bilateria,486W1@7711|Chordata,48ZSS@7742|Vertebrata,3JFJH@40674|Mammalia,3EPAP@33554|Carnivora;em_COG_cat=J;em_desc=DALR anticodon binding domain containing 3;em_max_annot_lvl=33208|Metazoa;em_Preferred_name=DALRD3;em_PFAMs=DALR_1;em_GOs=
HiC_scaffold_1	AUGUSTUS	gene	18325177	18329728	.	-	.	ID=g621
HiC_scaffold_1	GeneMark.hmm3	mRNA	18325177	18329728	.	-	.	ID=g621.t2;Parent=g621;em_target=9707.XP_004399272.1;em_score=1100.4;em_evalue=0.0;em_tcov=.;em_OGs=COG0018@1|root,KOG1195@2759|Eukaryota,38K5N@33154|Opisthokonta,3BDFZ@33208|Metazoa,3CV5Y@33213|Bilateria,486W1@7711|Chordata,48ZSS@7742|Vertebrata,3JFJH@40674|Mammalia,3EPAP@33554|Carnivora;em_COG_cat=J;em_desc=DALR anticodon binding domain containing 3;em_max_annot_lvl=33208|Metazoa;em_Preferred_name=DALRD3;em_PFAMs=DALR_1;em_GOs=
HiC_scaffold_1	GeneMark.hmm3	intron	18325297	18325383	.	-	0	ID=g621.t2.intron1;Parent=g621.t2
HiC_scaffold_1	AUGUSTUS	intron	18325297	18325383	1.0	-	.	ID=g621.t1.intron1;Parent=g621.t1
HiC_scaffold_1	AUGUSTUS	exon	18325384	18325452	.	-	.	ID=g621.t1.exon2;Parent=g621.t1
HiC_scaffold_1	GeneMark.hmm3	CDS	18325384	18325452	.	-	0	ID=g621.t2.CDS2;Parent=g621.t2
HiC_scaffold_1	GeneMark.hmm3	exon	18325384	18325452	.	-	0	ID=g621.t2.exon2;Parent=g621.t2
HiC_scaffold_1	AUGUSTUS	CDS	18325384	18325452	1.0	-	0	ID=g621.t1.CDS2;Parent=g621.t1
HiC_scaffold_1	GeneMark.hmm3	intron	18325453	18325555	.	-	0	ID=g621.t2.intron2;Parent=g621.t2
HiC_scaffold_1	AUGUSTUS	intron	18325453	18325555	1.0	-	.	ID=g621.t1.intron2;Parent=g621.t1
HiC_scaffold_1	AUGUSTUS	exon	18325556	18325669	.	-	.	ID=g621.t1.exon3;Parent=g621.t1
HiC_scaffold_1	GeneMark.hmm3	CDS	18325556	18325669	.	-	0	ID=g621.t2.CDS3;Parent=g621.t2
HiC_scaffold_1	GeneMark.hmm3	exon	18325556	18325669	.	-	0	ID=g621.t2.exon3;Parent=g621.t2
HiC_scaffold_1	AUGUSTUS	CDS	18325556	18325669	1.0	-	0	ID=g621.t1.CDS3;Parent=g621.t1
HiC_scaffold_1	GeneMark.hmm3	intron	18325670	18325752	.	-	0	ID=g621.t2.intron3;Parent=g621.t2
HiC_scaffold_1	AUGUSTUS	intron	18325670	18325752	1.0	-	.	ID=g621.t1.intron3;Parent=g621.t1
HiC_scaffold_1	AUGUSTUS	exon	18325753	18325935	.	-	.	ID=g621.t1.exon4;Parent=g621.t1
HiC_scaffold_1	GeneMark.hmm3	CDS	18325753	18325935	.	-	0	ID=g621.t2.CDS4;Parent=g621.t2
HiC_scaffold_1	GeneMark.hmm3	exon	18325753	18325935	.	-	0	ID=g621.t2.exon4;Parent=g621.t2
HiC_scaffold_1	AUGUSTUS	CDS	18325753	18325935	1.0	-	0	ID=g621.t1.CDS4;Parent=g621.t1
HiC_scaffold_1	GeneMark.hmm3	intron	18325936	18326013	.	-	0	ID=g621.t2.intron4;Parent=g621.t2
HiC_scaffold_1	AUGUSTUS	intron	18325936	18326013	1.0	-	.	ID=g621.t1.intron4;Parent=g621.t1
HiC_scaffold_1	AUGUSTUS	exon	18326014	18326096	.	-	.	ID=g621.t1.exon5;Parent=g621.t1
HiC_scaffold_1	GeneMark.hmm3	CDS	18326014	18326096	.	-	2	ID=g621.t2.CDS5;Parent=g621.t2
HiC_scaffold_1	GeneMark.hmm3	exon	18326014	18326096	.	-	2	ID=g621.t2.exon5;Parent=g621.t2
HiC_scaffold_1	AUGUSTUS	CDS	18326014	18326096	1.0	-	2	ID=g621.t1.CDS5;Parent=g621.t1
HiC_scaffold_1	GeneMark.hmm3	intron	18326097	18326181	.	-	1	ID=g621.t2.intron5;Parent=g621.t2
HiC_scaffold_1	AUGUSTUS	intron	18326097	18326181	1.0	-	.	ID=g621.t1.intron5;Parent=g621.t1
HiC_scaffold_1	AUGUSTUS	exon	18326182	18326243	.	-	.	ID=g621.t1.exon6;Parent=g621.t1
HiC_scaffold_1	GeneMark.hmm3	CDS	18326182	18326243	.	-	1	ID=g621.t2.CDS6;Parent=g621.t2
HiC_scaffold_1	GeneMark.hmm3	exon	18326182	18326243	.	-	1	ID=g621.t2.exon6;Parent=g621.t2
HiC_scaffold_1	AUGUSTUS	CDS	18326182	18326243	1.0	-	1	ID=g621.t1.CDS6;Parent=g621.t1
HiC_scaffold_1	GeneMark.hmm3	intron	18326244	18326359	.	-	2	ID=g621.t2.intron6;Parent=g621.t2
HiC_scaffold_1	AUGUSTUS	intron	18326244	18326359	1.0	-	.	ID=g621.t1.intron6;Parent=g621.t1
HiC_scaffold_1	AUGUSTUS	exon	18326360	18326421	.	-	.	ID=g621.t1.exon7;Parent=g621.t1
HiC_scaffold_1	GeneMark.hmm3	CDS	18326360	18326421	.	-	0	ID=g621.t2.CDS7;Parent=g621.t2
HiC_scaffold_1	GeneMark.hmm3	exon	18326360	18326421	.	-	0	ID=g621.t2.exon7;Parent=g621.t2
HiC_scaffold_1	AUGUSTUS	CDS	18326360	18326421	1.0	-	0	ID=g621.t1.CDS7;Parent=g621.t1
HiC_scaffold_1	GeneMark.hmm3	intron	18326422	18326764	.	-	0	ID=g621.t2.intron7;Parent=g621.t2
HiC_scaffold_1	AUGUSTUS	intron	18326422	18326764	1.0	-	.	ID=g621.t1.intron7;Parent=g621.t1
HiC_scaffold_1	AUGUSTUS	exon	18326765	18326893	.	-	.	ID=g621.t1.exon8;Parent=g621.t1
HiC_scaffold_1	GeneMark.hmm3	CDS	18326765	18326893	.	-	0	ID=g621.t2.CDS8;Parent=g621.t2
HiC_scaffold_1	GeneMark.hmm3	exon	18326765	18326893	.	-	0	ID=g621.t2.exon8;Parent=g621.t2
HiC_scaffold_1	AUGUSTUS	CDS	18326765	18326893	1.0	-	0	ID=g621.t1.CDS8;Parent=g621.t1
HiC_scaffold_1	GeneMark.hmm3	intron	18326894	18326974	.	-	0	ID=g621.t2.intron8;Parent=g621.t2
HiC_scaffold_1	AUGUSTUS	intron	18326894	18326974	1.0	-	.	ID=g621.t1.intron8;Parent=g621.t1
HiC_scaffold_1	AUGUSTUS	exon	18326975	18327054	.	-	.	ID=g621.t1.exon9;Parent=g621.t1
HiC_scaffold_1	GeneMark.hmm3	CDS	18326975	18327054	.	-	2	ID=g621.t2.CDS9;Parent=g621.t2
HiC_scaffold_1	GeneMark.hmm3	exon	18326975	18327054	.	-	2	ID=g621.t2.exon9;Parent=g621.t2
HiC_scaffold_1	AUGUSTUS	CDS	18326975	18327054	1.0	-	2	ID=g621.t1.CDS9;Parent=g621.t1
HiC_scaffold_1	GeneMark.hmm3	intron	18327055	18327141	.	-	1	ID=g621.t2.intron9;Parent=g621.t2
HiC_scaffold_1	AUGUSTUS	intron	18327055	18327141	1.0	-	.	ID=g621.t1.intron9;Parent=g621.t1
HiC_scaffold_1	AUGUSTUS	exon	18327142	18327398	.	-	.	ID=g621.t1.exon10;Parent=g621.t1
HiC_scaffold_1	GeneMark.hmm3	CDS	18327142	18327398	.	-	1	ID=g621.t2.CDS10;Parent=g621.t2
HiC_scaffold_1	GeneMark.hmm3	exon	18327142	18327398	.	-	1	ID=g621.t2.exon10;Parent=g621.t2
HiC_scaffold_1	AUGUSTUS	CDS	18327142	18327398	1.0	-	1	ID=g621.t1.CDS10;Parent=g621.t1
HiC_scaffold_1	GeneMark.hmm3	intron	18327399	18327520	.	-	2	ID=g621.t2.intron10;Parent=g621.t2
HiC_scaffold_1	AUGUSTUS	intron	18327399	18327520	1.0	-	.	ID=g621.t1.intron10;Parent=g621.t1
HiC_scaffold_1	AUGUSTUS	exon	18327521	18327816	.	-	.	ID=g621.t1.exon11;Parent=g621.t1
HiC_scaffold_1	GeneMark.hmm3	CDS	18327521	18327816	.	-	0	ID=g621.t2.CDS11;Parent=g621.t2
HiC_scaffold_1	GeneMark.hmm3	exon	18327521	18327816	.	-	0	ID=g621.t2.exon11;Parent=g621.t2
HiC_scaffold_1	AUGUSTUS	CDS	18327521	18327816	1.0	-	0	ID=g621.t1.CDS11;Parent=g621.t1
HiC_scaffold_1	GeneMark.hmm3	intron	18327817	18327890	.	-	0	ID=g621.t2.intron11;Parent=g621.t2
HiC_scaffold_1	AUGUSTUS	intron	18327817	18327890	1.0	-	.	ID=g621.t1.intron11;Parent=g621.t1
HiC_scaffold_1	AUGUSTUS	exon	18327891	18328055	.	-	.	ID=g621.t1.exon12;Parent=g621.t1
HiC_scaffold_1	AUGUSTUS	CDS	18327891	18328055	1.0	-	0	ID=g621.t1.CDS12;Parent=g621.t1
HiC_scaffold_1	GeneMark.hmm3	CDS	18327891	18328106	.	-	0	ID=g621.t2.CDS12;Parent=g621.t2
HiC_scaffold_1	GeneMark.hmm3	exon	18327891	18328106	.	-	0	ID=g621.t2.exon12;Parent=g621.t2
HiC_scaffold_1	AUGUSTUS	start_codon	18328053	18328055	.	-	0	ID=g621.t1.start1;Parent=g621.t1
HiC_scaffold_1	GeneMark.hmm3	intron	18328107	18328152	.	-	0	ID=g621.t2.intron12;Parent=g621.t2
HiC_scaffold_1	GeneMark.hmm3	CDS	18328153	18328319	.	-	2	ID=g621.t2.CDS13;Parent=g621.t2
HiC_scaffold_1	GeneMark.hmm3	exon	18328153	18328319	.	-	2	ID=g621.t2.exon13;Parent=g621.t2
HiC_scaffold_1	GeneMark.hmm3	intron	18328320	18329108	.	-	1	ID=g621.t2.intron13;Parent=g621.t2
HiC_scaffold_1	GeneMark.hmm3	CDS	18329109	18329192	.	-	2	ID=g621.t2.CDS14;Parent=g621.t2
HiC_scaffold_1	GeneMark.hmm3	exon	18329109	18329192	.	-	2	ID=g621.t2.exon14;Parent=g621.t2
HiC_scaffold_1	GeneMark.hmm3	intron	18329193	18329321	.	-	1	ID=g621.t2.intron14;Parent=g621.t2
HiC_scaffold_1	GeneMark.hmm3	CDS	18329322	18329449	.	-	1	ID=g621.t2.CDS15;Parent=g621.t2
HiC_scaffold_1	GeneMark.hmm3	exon	18329322	18329449	.	-	1	ID=g621.t2.exon15;Parent=g621.t2
HiC_scaffold_1	GeneMark.hmm3	intron	18329450	18329693	.	-	2	ID=g621.t2.intron15;Parent=g621.t2
HiC_scaffold_1	GeneMark.hmm3	CDS	18329694	18329728	.	-	0	ID=g621.t2.CDS16;Parent=g621.t2
HiC_scaffold_1	GeneMark.hmm3	exon	18329694	18329728	.	-	0	ID=g621.t2.exon16;Parent=g621.t2
HiC_scaffold_1	GeneMark.hmm3	start_codon	18329726	18329728	.	-	0	ID=g621.t2.start1;Parent=g621.t2
HiC_scaffold_1	AUGUSTUS	start_codon	18331077	18331079	.	+	0	ID=g622.t1.start1;Parent=g622.t1
HiC_scaffold_1	gmst	start_codon	18331077	18331079	29.189712	+	0	ID=g622.t2.start1;Parent=g622.t2
HiC_scaffold_1	AUGUSTUS	exon	18331077	18331153	.	+	.	ID=g622.t1.exon1;Parent=g622.t1
HiC_scaffold_1	AUGUSTUS	CDS	18331077	18331153	1.0	+	0	ID=g622.t1.CDS1;Parent=g622.t1
HiC_scaffold_1	gmst	CDS	18331077	18331153	29.189712	+	0	ID=g622.t2.CDS1;Parent=g622.t2
HiC_scaffold_1	gmst	exon	18331077	18331153	29.189712	+	0	ID=g622.t2.exon1;Parent=g622.t2
HiC_scaffold_1	AUGUSTUS	gene	18331077	18332076	.	+	.	ID=g622
HiC_scaffold_1	gmst	mRNA	18331077	18332076	.	+	.	ID=g622.t2;Parent=g622;em_target=9668.ENSMPUP00000014163;em_score=334.6;em_evalue=3.3e-103;em_tcov=.;em_OGs=KOG3363@1|root,KOG3363@2759|Eukaryota,3A05D@33154|Opisthokonta,3BQ2C@33208|Metazoa,3D0PQ@33213|Bilateria,4889T@7711|Chordata,496JJ@7742|Vertebrata,3JCW7@40674|Mammalia,3EQRI@33554|Carnivora;em_COG_cat=S;em_desc=NADH dehydrogenase (ubiquinone) complex I, assembly factor 3;em_max_annot_lvl=33208|Metazoa;em_Preferred_name=NDUFAF3;em_KEGG_ko=ko:K09008;em_KEGG_Pathway=ko04714,map04714;em_BRITE=ko00000,ko00001,ko03029;em_PFAMs=DUF498;em_GOs=GO:0005575,GO:0005622,GO:0005623,GO:0005634,GO:0005737,GO:0005739,GO:0005740,GO:0005743,GO:0006996,GO:0007005,GO:0008150,GO:0009987,GO:0010257,GO:0016020,GO:0016043,GO:0019866,GO:0022607,GO:0031090,GO:0031966,GO:0031967,GO:0031975,GO:0032981,GO:0033108,GO:0034622,GO:0043226,GO:0043227,GO:0043229,GO:0043231,GO:0043933,GO:0044085,GO:0044422,GO:0044424,GO:0044429,GO:0044444,GO:0044446,GO:0044464,GO:0065003,GO:0071840
HiC_scaffold_1	AUGUSTUS	mRNA	18331077	18332076	1.0	+	.	ID=g622.t1;Parent=g622;em_target=9668.ENSMPUP00000014163;em_score=400.5;em_evalue=1.5e-123;em_tcov=.;em_OGs=KOG3363@1|root,KOG3363@2759|Eukaryota,3A05D@33154|Opisthokonta,3BQ2C@33208|Metazoa,3D0PQ@33213|Bilateria,4889T@7711|Chordata,496JJ@7742|Vertebrata,3JCW7@40674|Mammalia,3EQRI@33554|Carnivora;em_COG_cat=S;em_desc=NADH dehydrogenase (ubiquinone) complex I, assembly factor 3;em_max_annot_lvl=33208|Metazoa;em_Preferred_name=NDUFAF3;em_KEGG_ko=ko:K09008;em_KEGG_Pathway=ko04714,map04714;em_BRITE=ko00000,ko00001,ko03029;em_PFAMs=DUF498;em_GOs=GO:0005575,GO:0005622,GO:0005623,GO:0005634,GO:0005737,GO:0005739,GO:0005740,GO:0005743,GO:0006996,GO:0007005,GO:0008150,GO:0009987,GO:0010257,GO:0016020,GO:0016043,GO:0019866,GO:0022607,GO:0031090,GO:0031966,GO:0031967,GO:0031975,GO:0032981,GO:0033108,GO:0034622,GO:0043226,GO:0043227,GO:0043229,GO:0043231,GO:0043933,GO:0044085,GO:0044422,GO:0044424,GO:0044429,GO:0044444,GO:0044446,GO:0044464,GO:0065003,GO:0071840
HiC_scaffold_1	AUGUSTUS	intron	18331154	18331252	1.0	+	.	ID=g622.t1.intron1;Parent=g622.t1
HiC_scaffold_1	gmst	intron	18331154	18331252	29.189712	+	0	ID=g622.t2.intron1;Parent=g622.t2
HiC_scaffold_1	AUGUSTUS	exon	18331253	18331445	.	+	.	ID=g622.t1.exon2;Parent=g622.t1
HiC_scaffold_1	AUGUSTUS	CDS	18331253	18331445	1.0	+	1	ID=g622.t1.CDS2;Parent=g622.t1
HiC_scaffold_1	gmst	CDS	18331253	18331542	29.189712	+	1	ID=g622.t2.CDS2;Parent=g622.t2
HiC_scaffold_1	gmst	exon	18331253	18331542	29.189712	+	1	ID=g622.t2.exon2;Parent=g622.t2
HiC_scaffold_1	AUGUSTUS	intron	18331446	18331601	1.0	+	.	ID=g622.t1.intron2;Parent=g622.t1
HiC_scaffold_1	gmst	intron	18331543	18331779	29.189712	+	0	ID=g622.t2.intron2;Parent=g622.t2
HiC_scaffold_1	AUGUSTUS	exon	18331602	18331668	.	+	.	ID=g622.t1.exon3;Parent=g622.t1
HiC_scaffold_1	AUGUSTUS	CDS	18331602	18331668	1.0	+	0	ID=g622.t1.CDS3;Parent=g622.t1
HiC_scaffold_1	AUGUSTUS	intron	18331669	18331779	1.0	+	.	ID=g622.t1.intron3;Parent=g622.t1
HiC_scaffold_1	AUGUSTUS	exon	18331780	18331880	.	+	.	ID=g622.t1.exon4;Parent=g622.t1
HiC_scaffold_1	AUGUSTUS	CDS	18331780	18331880	1.0	+	2	ID=g622.t1.CDS4;Parent=g622.t1
HiC_scaffold_1	gmst	CDS	18331780	18331880	29.189712	+	2	ID=g622.t2.CDS3;Parent=g622.t2
HiC_scaffold_1	gmst	exon	18331780	18331880	29.189712	+	2	ID=g622.t2.exon3;Parent=g622.t2
HiC_scaffold_1	AUGUSTUS	intron	18331881	18331959	1.0	+	.	ID=g622.t1.intron4;Parent=g622.t1
HiC_scaffold_1	gmst	intron	18331881	18331959	29.189712	+	0	ID=g622.t2.intron3;Parent=g622.t2
HiC_scaffold_1	AUGUSTUS	exon	18331960	18332076	.	+	.	ID=g622.t1.exon5;Parent=g622.t1
HiC_scaffold_1	AUGUSTUS	CDS	18331960	18332076	1.0	+	0	ID=g622.t1.CDS5;Parent=g622.t1
HiC_scaffold_1	gmst	CDS	18331960	18332076	29.189712	+	0	ID=g622.t2.CDS4;Parent=g622.t2
HiC_scaffold_1	gmst	exon	18331960	18332076	29.189712	+	0	ID=g622.t2.exon4;Parent=g622.t2
HiC_scaffold_1	AUGUSTUS	stop_codon	18332074	18332076	.	+	0	ID=g622.t1.stop1;Parent=g622.t1
HiC_scaffold_1	gmst	stop_codon	18332074	18332076	29.189712	+	0	ID=g622.t2.stop1;Parent=g622.t2
HiC_scaffold_1	GeneMark.hmm3	gene	18332158	18332179	.	+	.	ID=g623
HiC_scaffold_1	GeneMark.hmm3	mRNA	18332158	18332179	.	+	.	ID=g623.t1;Parent=g623
HiC_scaffold_1	GeneMark.hmm3	CDS	18332158	18332179	.	+	1	ID=g623.t1.CDS1;Parent=g623.t1
HiC_scaffold_1	GeneMark.hmm3	exon	18332158	18332179	.	+	1	ID=g623.t1.exon1;Parent=g623.t1
HiC_scaffold_1	GeneMark.hmm3	stop_codon	18332177	18332179	.	+	0	ID=g623.t1.stop1;Parent=g623.t1
HiC_scaffold_1	AUGUSTUS	stop_codon	18332875	18332877	.	-	0	ID=g624.t1.stop1;Parent=g624.t1
HiC_scaffold_1	gmst	stop_codon	18332875	18332877	109.146662	-	0	ID=g624.t2.stop1;Parent=g624.t2
HiC_scaffold_1	AUGUSTUS	exon	18332875	18332896	.	-	.	ID=g624.t1.exon1;Parent=g624.t1
HiC_scaffold_1	AUGUSTUS	CDS	18332875	18332896	1.0	-	1	ID=g624.t1.CDS1;Parent=g624.t1
HiC_scaffold_1	gmst	CDS	18332875	18332896	109.146662	-	1	ID=g624.t2.CDS1;Parent=g624.t2
HiC_scaffold_1	gmst	exon	18332875	18332896	109.146662	-	1	ID=g624.t2.exon1;Parent=g624.t2
HiC_scaffold_1	AUGUSTUS	gene	18332875	18337662	.	-	.	ID=g624
HiC_scaffold_1	gmst	mRNA	18332875	18337662	.	-	.	ID=g624.t2;Parent=g624;em_target=29073.XP_008702024.1;em_score=1201.5;em_evalue=0.0;em_tcov=.;em_OGs=COG0516@1|root,KOG2550@2759|Eukaryota,38FT7@33154|Opisthokonta,3BAKM@33208|Metazoa,3CZ6R@33213|Bilateria,47ZBY@7711|Chordata,48YPE@7742|Vertebrata,3J810@40674|Mammalia,3EQWG@33554|Carnivora;em_COG_cat=F;em_desc=Catalyzes the conversion of inosine 5'-phosphate (IMP) to xanthosine 5'-phosphate (XMP), the first committed and rate- limiting step in the de novo synthesis of guanine nucleotides, and therefore plays an important role in the regulation of cell growth. Could also have a single-stranded nucleic acid-binding activity and could play a role in RNA and or DNA metabolism. It may also have a role in the development of malignancy and the growth progression of some tumors;em_max_annot_lvl=33208|Metazoa;em_Preferred_name=IMPDH2;em_GOs=GO:0000166,GO:0000902,GO:0000904,GO:0001654,GO:0001775,GO:0002252,GO:0002263,GO:0002274,GO:0002275,GO:0002283,GO:0002366,GO:0002376,GO:0002443,GO:0002444,GO:0002446,GO:0003674,GO:0003824,GO:0003938,GO:0005488,GO:0005575,GO:0005576,GO:0005622,GO:0005623,GO:0005634,GO:0005737,GO:0005829,GO:0006139,GO:0006163,GO:0006164,GO:0006183,GO:0006725,GO:0006753,GO:0006793,GO:0006796,GO:0006807,GO:0006810,GO:0006887,GO:0006928,GO:0006935,GO:0006955,GO:0007275,GO:0007399,GO:0007409,GO:0007411,GO:0007423,GO:0007623,GO:0008150,GO:0008152,GO:0008283,GO:0009058,GO:0009116,GO:0009117,GO:0009119,GO:0009123,GO:0009124,GO:0009126,GO:0009127,GO:0009141,GO:0009142,GO:0009144,GO:0009145,GO:0009150,GO:0009152,GO:0009156,GO:0009161,GO:0009163,GO:0009165,GO:0009167,GO:0009168,GO:0009199,GO:0009201,GO:0009205,GO:0009206,GO:0009259,GO:0009260,GO:0009605,GO:0009653,GO:0009987,GO:0010033,GO:0012505,GO:0016043,GO:0016192,GO:0016491,GO:0016614,GO:0016616,GO:0018130,GO:0019438,GO:0019637,GO:0019693,GO:0022008,GO:0022607,GO:0030030,GO:0030141,GO:0030154,GO:0030182,GO:0031175,GO:0031410,GO:0031974,GO:0031982,GO:0031983,GO:0032501,GO:0032502,GO:0032940,GO:0032943,GO:0032989,GO:0032990,GO:0034097,GO:0034404,GO:0034641,GO:0034654,GO:0034774,GO:0036094,GO:0036230,GO:0040011,GO:0042119,GO:0042221,GO:0042278,GO:0042330,GO:0042451,GO:0042455,GO:0043010,GO:0043226,GO:0043227,GO:0043229,GO:0043231,GO:0043233,GO:0043299,GO:0043312,GO:0043933,GO:0044085,GO:0044237,GO:0044238,GO:0044249,GO:0044271,GO:0044281,GO:0044283,GO:0044422,GO:0044424,GO:0044433,GO:0044444,GO:0044446,GO:0044464,GO:0045055,GO:0045321,GO:0046039,GO:0046128,GO:0046129,GO:0046390,GO:0046483,GO:0046649,GO:0046651,GO:0046903,GO:0048468,GO:0048511,GO:0048513,GO:0048666,GO:0048667,GO:0048699,GO:0048731,GO:0048812,GO:0048856,GO:0048858,GO:0048869,GO:0050896,GO:0051179,GO:0051234,GO:0051259,GO:0051260,GO:0051262,GO:0051289,GO:0051716,GO:0055086,GO:0055114,GO:0060041,GO:0060205,GO:0061564,GO:0065003,GO:0070013,GO:0070661,GO:0070670,GO:0070887,GO:0071310,GO:0071345,GO:0071353,GO:0071704,GO:0071840,GO:0072521,GO:0072522,GO:0090407,GO:0097159,GO:0097485,GO:0097708,GO:0099503,GO:0101002,GO:0120036,GO:0120039,GO:1901068,GO:1901070,GO:1901135,GO:1901137,GO:1901265,GO:1901293,GO:1901360,GO:1901362,GO:1901363,GO:1901564,GO:1901566,GO:1901576,GO:1901657,GO:1901659,GO:1904813;em_EC=1.1.1.205;em_KEGG_ko=ko:K00088;em_KEGG_Pathway=ko00230,ko00983,ko01100,ko01110,map00230,map00983,map01100,map01110;em_KEGG_Module=M00050;em_KEGG_Reaction=R01130,R08240;em_KEGG_rclass=RC00143,RC02207;em_BRITE=ko00000,ko00001,ko00002,ko01000,ko04147;em_PFAMs=CBS,IMPDH
HiC_scaffold_1	AUGUSTUS	mRNA	18332875	18337662	1.0	-	.	ID=g624.t1;Parent=g624;em_target=9685.ENSFCAP00000009132;em_score=1141.5;em_evalue=0.0;em_tcov=.;em_OGs=COG0516@1|root,KOG2550@2759|Eukaryota,38FT7@33154|Opisthokonta,3BAKM@33208|Metazoa,3CZ6R@33213|Bilateria,47ZBY@7711|Chordata,48YPE@7742|Vertebrata,3J810@40674|Mammalia,3EQWG@33554|Carnivora;em_COG_cat=F;em_desc=Catalyzes the conversion of inosine 5'-phosphate (IMP) to xanthosine 5'-phosphate (XMP), the first committed and rate- limiting step in the de novo synthesis of guanine nucleotides, and therefore plays an important role in the regulation of cell growth. Could also have a single-stranded nucleic acid-binding activity and could play a role in RNA and or DNA metabolism. It may also have a role in the development of malignancy and the growth progression of some tumors;em_max_annot_lvl=33208|Metazoa;em_Preferred_name=IMPDH2;em_GOs=GO:0000166,GO:0000902,GO:0000904,GO:0001654,GO:0001775,GO:0002252,GO:0002263,GO:0002274,GO:0002275,GO:0002283,GO:0002366,GO:0002376,GO:0002443,GO:0002444,GO:0002446,GO:0003674,GO:0003824,GO:0003938,GO:0005488,GO:0005575,GO:0005576,GO:0005622,GO:0005623,GO:0005634,GO:0005737,GO:0005829,GO:0006139,GO:0006163,GO:0006164,GO:0006183,GO:0006725,GO:0006753,GO:0006793,GO:0006796,GO:0006807,GO:0006810,GO:0006887,GO:0006928,GO:0006935,GO:0006955,GO:0007275,GO:0007399,GO:0007409,GO:0007411,GO:0007423,GO:0007623,GO:0008150,GO:0008152,GO:0008283,GO:0009058,GO:0009116,GO:0009117,GO:0009119,GO:0009123,GO:0009124,GO:0009126,GO:0009127,GO:0009141,GO:0009142,GO:0009144,GO:0009145,GO:0009150,GO:0009152,GO:0009156,GO:0009161,GO:0009163,GO:0009165,GO:0009167,GO:0009168,GO:0009199,GO:0009201,GO:0009205,GO:0009206,GO:0009259,GO:0009260,GO:0009605,GO:0009653,GO:0009987,GO:0010033,GO:0012505,GO:0016043,GO:0016192,GO:0016491,GO:0016614,GO:0016616,GO:0018130,GO:0019438,GO:0019637,GO:0019693,GO:0022008,GO:0022607,GO:0030030,GO:0030141,GO:0030154,GO:0030182,GO:0031175,GO:0031410,GO:0031974,GO:0031982,GO:0031983,GO:0032501,GO:0032502,GO:0032940,GO:0032943,GO:0032989,GO:0032990,GO:0034097,GO:0034404,GO:0034641,GO:0034654,GO:0034774,GO:0036094,GO:0036230,GO:0040011,GO:0042119,GO:0042221,GO:0042278,GO:0042330,GO:0042451,GO:0042455,GO:0043010,GO:0043226,GO:0043227,GO:0043229,GO:0043231,GO:0043233,GO:0043299,GO:0043312,GO:0043933,GO:0044085,GO:0044237,GO:0044238,GO:0044249,GO:0044271,GO:0044281,GO:0044283,GO:0044422,GO:0044424,GO:0044433,GO:0044444,GO:0044446,GO:0044464,GO:0045055,GO:0045321,GO:0046039,GO:0046128,GO:0046129,GO:0046390,GO:0046483,GO:0046649,GO:0046651,GO:0046903,GO:0048468,GO:0048511,GO:0048513,GO:0048666,GO:0048667,GO:0048699,GO:0048731,GO:0048812,GO:0048856,GO:0048858,GO:0048869,GO:0050896,GO:0051179,GO:0051234,GO:0051259,GO:0051260,GO:0051262,GO:0051289,GO:0051716,GO:0055086,GO:0055114,GO:0060041,GO:0060205,GO:0061564,GO:0065003,GO:0070013,GO:0070661,GO:0070670,GO:0070887,GO:0071310,GO:0071345,GO:0071353,GO:0071704,GO:0071840,GO:0072521,GO:0072522,GO:0090407,GO:0097159,GO:0097485,GO:0097708,GO:0099503,GO:0101002,GO:0120036,GO:0120039,GO:1901068,GO:1901070,GO:1901135,GO:1901137,GO:1901265,GO:1901293,GO:1901360,GO:1901362,GO:1901363,GO:1901564,GO:1901566,GO:1901576,GO:1901657,GO:1901659,GO:1904813;em_EC=1.1.1.205;em_KEGG_ko=ko:K00088;em_KEGG_Pathway=ko00230,ko00983,ko01100,ko01110,map00230,map00983,map01100,map01110;em_KEGG_Module=M00050;em_KEGG_Reaction=R01130,R08240;em_KEGG_rclass=RC00143,RC02207;em_BRITE=ko00000,ko00001,ko00002,ko01000,ko04147;em_PFAMs=CBS,IMPDH
HiC_scaffold_1	AUGUSTUS	intron	18332897	18332995	1.0	-	.	ID=g624.t1.intron1;Parent=g624.t1
HiC_scaffold_1	gmst	intron	18332897	18332995	109.146662	-	0	ID=g624.t2.intron1;Parent=g624.t2
HiC_scaffold_1	AUGUSTUS	exon	18332996	18333079	.	-	.	ID=g624.t1.exon2;Parent=g624.t1
HiC_scaffold_1	AUGUSTUS	CDS	18332996	18333079	1.0	-	1	ID=g624.t1.CDS2;Parent=g624.t1
HiC_scaffold_1	gmst	CDS	18332996	18333079	109.146662	-	1	ID=g624.t2.CDS2;Parent=g624.t2
HiC_scaffold_1	gmst	exon	18332996	18333079	109.146662	-	1	ID=g624.t2.exon2;Parent=g624.t2
HiC_scaffold_1	AUGUSTUS	intron	18333080	18333159	1.0	-	.	ID=g624.t1.intron2;Parent=g624.t1
HiC_scaffold_1	gmst	intron	18333080	18333159	109.146662	-	0	ID=g624.t2.intron2;Parent=g624.t2
HiC_scaffold_1	AUGUSTUS	exon	18333160	18333303	.	-	.	ID=g624.t1.exon3;Parent=g624.t1
HiC_scaffold_1	AUGUSTUS	CDS	18333160	18333303	1.0	-	1	ID=g624.t1.CDS3;Parent=g624.t1
HiC_scaffold_1	gmst	CDS	18333160	18333303	109.146662	-	1	ID=g624.t2.CDS3;Parent=g624.t2
HiC_scaffold_1	gmst	exon	18333160	18333303	109.146662	-	1	ID=g624.t2.exon3;Parent=g624.t2
HiC_scaffold_1	AUGUSTUS	intron	18333304	18333401	1.0	-	.	ID=g624.t1.intron3;Parent=g624.t1
HiC_scaffold_1	gmst	intron	18333304	18333401	109.146662	-	0	ID=g624.t2.intron3;Parent=g624.t2
HiC_scaffold_1	AUGUSTUS	exon	18333402	18333546	.	-	.	ID=g624.t1.exon4;Parent=g624.t1
HiC_scaffold_1	AUGUSTUS	CDS	18333402	18333546	1.0	-	2	ID=g624.t1.CDS4;Parent=g624.t1
HiC_scaffold_1	gmst	CDS	18333402	18333546	109.146662	-	2	ID=g624.t2.CDS4;Parent=g624.t2
HiC_scaffold_1	gmst	exon	18333402	18333546	109.146662	-	2	ID=g624.t2.exon4;Parent=g624.t2
HiC_scaffold_1	AUGUSTUS	intron	18333547	18333631	1.0	-	.	ID=g624.t1.intron4;Parent=g624.t1
HiC_scaffold_1	gmst	intron	18333547	18333631	109.146662	-	0	ID=g624.t2.intron4;Parent=g624.t2
HiC_scaffold_1	AUGUSTUS	exon	18333632	18333775	.	-	.	ID=g624.t1.exon5;Parent=g624.t1
HiC_scaffold_1	AUGUSTUS	CDS	18333632	18333775	1.0	-	2	ID=g624.t1.CDS5;Parent=g624.t1
HiC_scaffold_1	gmst	CDS	18333632	18333775	109.146662	-	2	ID=g624.t2.CDS5;Parent=g624.t2
HiC_scaffold_1	gmst	exon	18333632	18333775	109.146662	-	2	ID=g624.t2.exon5;Parent=g624.t2
HiC_scaffold_1	gmst	intron	18333776	18334435	109.146662	-	0	ID=g624.t2.intron5;Parent=g624.t2
HiC_scaffold_1	AUGUSTUS	intron	18333776	18334772	1.0	-	.	ID=g624.t1.intron5;Parent=g624.t1
HiC_scaffold_1	gmst	CDS	18334436	18334507	109.146662	-	2	ID=g624.t2.CDS6;Parent=g624.t2
HiC_scaffold_1	gmst	exon	18334436	18334507	109.146662	-	2	ID=g624.t2.exon6;Parent=g624.t2
HiC_scaffold_1	gmst	intron	18334508	18334772	109.146662	-	0	ID=g624.t2.intron6;Parent=g624.t2
HiC_scaffold_1	AUGUSTUS	exon	18334773	18334868	.	-	.	ID=g624.t1.exon6;Parent=g624.t1
HiC_scaffold_1	AUGUSTUS	CDS	18334773	18334868	1.0	-	2	ID=g624.t1.CDS6;Parent=g624.t1
HiC_scaffold_1	gmst	CDS	18334773	18334868	109.146662	-	2	ID=g624.t2.CDS7;Parent=g624.t2
HiC_scaffold_1	gmst	exon	18334773	18334868	109.146662	-	2	ID=g624.t2.exon7;Parent=g624.t2
HiC_scaffold_1	AUGUSTUS	intron	18334869	18334968	1.0	-	.	ID=g624.t1.intron6;Parent=g624.t1
HiC_scaffold_1	gmst	intron	18334869	18334968	109.146662	-	0	ID=g624.t2.intron7;Parent=g624.t2
HiC_scaffold_1	AUGUSTUS	exon	18334969	18335059	.	-	.	ID=g624.t1.exon7;Parent=g624.t1
HiC_scaffold_1	AUGUSTUS	CDS	18334969	18335059	1.0	-	0	ID=g624.t1.CDS7;Parent=g624.t1
HiC_scaffold_1	gmst	CDS	18334969	18335059	109.146662	-	0	ID=g624.t2.CDS8;Parent=g624.t2
HiC_scaffold_1	gmst	exon	18334969	18335059	109.146662	-	0	ID=g624.t2.exon8;Parent=g624.t2
HiC_scaffold_1	AUGUSTUS	intron	18335060	18335143	1.0	-	.	ID=g624.t1.intron7;Parent=g624.t1
HiC_scaffold_1	gmst	intron	18335060	18335143	109.146662	-	0	ID=g624.t2.intron8;Parent=g624.t2
HiC_scaffold_1	AUGUSTUS	exon	18335144	18335343	.	-	.	ID=g624.t1.exon8;Parent=g624.t1
HiC_scaffold_1	AUGUSTUS	CDS	18335144	18335343	1.0	-	2	ID=g624.t1.CDS8;Parent=g624.t1
HiC_scaffold_1	gmst	CDS	18335144	18335343	109.146662	-	2	ID=g624.t2.CDS9;Parent=g624.t2
HiC_scaffold_1	gmst	exon	18335144	18335343	109.146662	-	2	ID=g624.t2.exon9;Parent=g624.t2
HiC_scaffold_1	AUGUSTUS	intron	18335344	18335416	1.0	-	.	ID=g624.t1.intron8;Parent=g624.t1
HiC_scaffold_1	gmst	intron	18335344	18335416	109.146662	-	0	ID=g624.t2.intron9;Parent=g624.t2
HiC_scaffold_1	AUGUSTUS	exon	18335417	18335504	.	-	.	ID=g624.t1.exon9;Parent=g624.t1
HiC_scaffold_1	AUGUSTUS	CDS	18335417	18335504	1.0	-	0	ID=g624.t1.CDS9;Parent=g624.t1
HiC_scaffold_1	gmst	CDS	18335417	18335504	109.146662	-	0	ID=g624.t2.CDS10;Parent=g624.t2
HiC_scaffold_1	gmst	exon	18335417	18335504	109.146662	-	0	ID=g624.t2.exon10;Parent=g624.t2
HiC_scaffold_1	AUGUSTUS	intron	18335505	18336024	1.0	-	.	ID=g624.t1.intron9;Parent=g624.t1
HiC_scaffold_1	gmst	intron	18335505	18336024	109.146662	-	0	ID=g624.t2.intron10;Parent=g624.t2
HiC_scaffold_1	AUGUSTUS	exon	18336025	18336231	.	-	.	ID=g624.t1.exon10;Parent=g624.t1
HiC_scaffold_1	AUGUSTUS	CDS	18336025	18336231	1.0	-	0	ID=g624.t1.CDS10;Parent=g624.t1
HiC_scaffold_1	gmst	CDS	18336025	18336231	109.146662	-	0	ID=g624.t2.CDS11;Parent=g624.t2
HiC_scaffold_1	gmst	exon	18336025	18336231	109.146662	-	0	ID=g624.t2.exon11;Parent=g624.t2
HiC_scaffold_1	AUGUSTUS	intron	18336232	18336558	1.0	-	.	ID=g624.t1.intron10;Parent=g624.t1
HiC_scaffold_1	gmst	intron	18336232	18336558	109.146662	-	0	ID=g624.t2.intron11;Parent=g624.t2
HiC_scaffold_1	AUGUSTUS	exon	18336559	18336633	.	-	.	ID=g624.t1.exon11;Parent=g624.t1
HiC_scaffold_1	AUGUSTUS	CDS	18336559	18336633	1.0	-	0	ID=g624.t1.CDS11;Parent=g624.t1
HiC_scaffold_1	gmst	CDS	18336559	18336633	109.146662	-	0	ID=g624.t2.CDS12;Parent=g624.t2
HiC_scaffold_1	gmst	exon	18336559	18336633	109.146662	-	0	ID=g624.t2.exon12;Parent=g624.t2
HiC_scaffold_1	AUGUSTUS	intron	18336634	18336749	1.0	-	.	ID=g624.t1.intron11;Parent=g624.t1
HiC_scaffold_1	gmst	intron	18336634	18336749	109.146662	-	0	ID=g624.t2.intron12;Parent=g624.t2
HiC_scaffold_1	AUGUSTUS	exon	18336750	18336851	.	-	.	ID=g624.t1.exon12;Parent=g624.t1
HiC_scaffold_1	AUGUSTUS	CDS	18336750	18336851	1.0	-	0	ID=g624.t1.CDS12;Parent=g624.t1
HiC_scaffold_1	gmst	CDS	18336750	18336851	109.146662	-	0	ID=g624.t2.CDS13;Parent=g624.t2
HiC_scaffold_1	gmst	exon	18336750	18336851	109.146662	-	0	ID=g624.t2.exon13;Parent=g624.t2
HiC_scaffold_1	AUGUSTUS	intron	18336852	18337070	1.0	-	.	ID=g624.t1.intron12;Parent=g624.t1
HiC_scaffold_1	gmst	intron	18336852	18337070	109.146662	-	0	ID=g624.t2.intron13;Parent=g624.t2
HiC_scaffold_1	AUGUSTUS	exon	18337071	18337119	.	-	.	ID=g624.t1.exon13;Parent=g624.t1
HiC_scaffold_1	AUGUSTUS	CDS	18337071	18337119	1.0	-	1	ID=g624.t1.CDS13;Parent=g624.t1
HiC_scaffold_1	gmst	CDS	18337071	18337119	109.146662	-	1	ID=g624.t2.CDS14;Parent=g624.t2
HiC_scaffold_1	gmst	exon	18337071	18337119	109.146662	-	1	ID=g624.t2.exon14;Parent=g624.t2
HiC_scaffold_1	AUGUSTUS	intron	18337120	18337564	1.0	-	.	ID=g624.t1.intron13;Parent=g624.t1
HiC_scaffold_1	gmst	intron	18337120	18337564	109.146662	-	0	ID=g624.t2.intron14;Parent=g624.t2
HiC_scaffold_1	AUGUSTUS	exon	18337565	18337662	.	-	.	ID=g624.t1.exon14;Parent=g624.t1
HiC_scaffold_1	AUGUSTUS	CDS	18337565	18337662	1.0	-	0	ID=g624.t1.CDS14;Parent=g624.t1
HiC_scaffold_1	gmst	CDS	18337565	18337662	109.146662	-	0	ID=g624.t2.CDS15;Parent=g624.t2
HiC_scaffold_1	gmst	exon	18337565	18337662	109.146662	-	0	ID=g624.t2.exon15;Parent=g624.t2
HiC_scaffold_1	AUGUSTUS	start_codon	18337660	18337662	.	-	0	ID=g624.t1.start1;Parent=g624.t1
HiC_scaffold_1	gmst	start_codon	18337660	18337662	109.146662	-	0	ID=g624.t2.start1;Parent=g624.t2
HiC_scaffold_1	AUGUSTUS	stop_codon	18338779	18338781	.	-	0	ID=g625.t1.stop1;Parent=g625.t1
HiC_scaffold_1	AUGUSTUS	exon	18338779	18338971	.	-	.	ID=g625.t1.exon1;Parent=g625.t1
HiC_scaffold_1	AUGUSTUS	CDS	18338779	18338971	1.0	-	1	ID=g625.t1.CDS1;Parent=g625.t1
HiC_scaffold_1	AUGUSTUS	gene	18338779	18379333	.	-	.	ID=g625
HiC_scaffold_1	AUGUSTUS	mRNA	18338779	18379333	1.0	-	.	ID=g625.t1;Parent=g625;em_target=9685.ENSFCAP00000009133;em_score=1718.6;em_evalue=0.0;em_tcov=.;em_OGs=2CN6R@1|root,2QU8W@2759|Eukaryota,38GED@33154|Opisthokonta,3BIEZ@33208|Metazoa,3CZ7T@33213|Bilateria,481G2@7711|Chordata,48Y3S@7742|Vertebrata,3J700@40674|Mammalia,3EPN7@33554|Carnivora;em_COG_cat=S;em_desc=Glutamine-rich;em_max_annot_lvl=33208|Metazoa;em_Preferred_name=QRICH1;em_PFAMs=DUF3504;em_GOs=GO:0000981,GO:0003674,GO:0003676,GO:0003677,GO:0003700,GO:0005488,GO:0005575,GO:0005622,GO:0005623,GO:0005634,GO:0005654,GO:0005737,GO:0006355,GO:0006357,GO:0006996,GO:0007010,GO:0007275,GO:0008150,GO:0009889,GO:0009987,GO:0010468,GO:0010556,GO:0016043,GO:0019219,GO:0019222,GO:0022603,GO:0022604,GO:0031323,GO:0031326,GO:0031974,GO:0031981,GO:0032501,GO:0032502,GO:0043226,GO:0043227,GO:0043229,GO:0043231,GO:0043233,GO:0044422,GO:0044424,GO:0044428,GO:0044446,GO:0044464,GO:0048856,GO:0050789,GO:0050793,GO:0050794,GO:0051128,GO:0051171,GO:0051252,GO:0060255,GO:0065007,GO:0070013,GO:0071840,GO:0080090,GO:0097159,GO:0140110,GO:1901363,GO:1903506,GO:2000112,GO:2001141
HiC_scaffold_1	AUGUSTUS	intron	18338972	18340791	1.0	-	.	ID=g625.t1.intron1;Parent=g625.t1
HiC_scaffold_1	AUGUSTUS	exon	18340792	18340882	.	-	.	ID=g625.t1.exon2;Parent=g625.t1
HiC_scaffold_1	AUGUSTUS	CDS	18340792	18340882	1.0	-	2	ID=g625.t1.CDS2;Parent=g625.t1
HiC_scaffold_1	AUGUSTUS	intron	18340883	18341203	1.0	-	.	ID=g625.t1.intron2;Parent=g625.t1
HiC_scaffold_1	AUGUSTUS	exon	18341204	18341355	.	-	.	ID=g625.t1.exon3;Parent=g625.t1
HiC_scaffold_1	AUGUSTUS	CDS	18341204	18341355	1.0	-	1	ID=g625.t1.CDS3;Parent=g625.t1
HiC_scaffold_1	AUGUSTUS	intron	18341356	18341713	1.0	-	.	ID=g625.t1.intron3;Parent=g625.t1
HiC_scaffold_1	AUGUSTUS	exon	18341714	18341822	.	-	.	ID=g625.t1.exon4;Parent=g625.t1
HiC_scaffold_1	AUGUSTUS	CDS	18341714	18341822	1.0	-	2	ID=g625.t1.CDS4;Parent=g625.t1
HiC_scaffold_1	AUGUSTUS	intron	18341823	18347609	1.0	-	.	ID=g625.t1.intron4;Parent=g625.t1
HiC_scaffold_1	AUGUSTUS	exon	18347610	18347724	.	-	.	ID=g625.t1.exon5;Parent=g625.t1
HiC_scaffold_1	AUGUSTUS	CDS	18347610	18347724	1.0	-	0	ID=g625.t1.CDS5;Parent=g625.t1
HiC_scaffold_1	AUGUSTUS	intron	18347725	18349168	1.0	-	.	ID=g625.t1.intron5;Parent=g625.t1
HiC_scaffold_1	AUGUSTUS	exon	18349169	18349323	.	-	.	ID=g625.t1.exon6;Parent=g625.t1
HiC_scaffold_1	AUGUSTUS	CDS	18349169	18349323	1.0	-	2	ID=g625.t1.CDS6;Parent=g625.t1
HiC_scaffold_1	AUGUSTUS	intron	18349324	18349965	1.0	-	.	ID=g625.t1.intron6;Parent=g625.t1
HiC_scaffold_1	AUGUSTUS	exon	18349966	18350143	.	-	.	ID=g625.t1.exon7;Parent=g625.t1
HiC_scaffold_1	AUGUSTUS	CDS	18349966	18350143	1.0	-	0	ID=g625.t1.CDS7;Parent=g625.t1
HiC_scaffold_1	AUGUSTUS	intron	18350144	18355820	1.0	-	.	ID=g625.t1.intron7;Parent=g625.t1
HiC_scaffold_1	AUGUSTUS	exon	18355821	18356858	.	-	.	ID=g625.t1.exon8;Parent=g625.t1
HiC_scaffold_1	AUGUSTUS	CDS	18355821	18356858	1.0	-	0	ID=g625.t1.CDS8;Parent=g625.t1
HiC_scaffold_1	AUGUSTUS	intron	18356859	18379024	1.0	-	.	ID=g625.t1.intron8;Parent=g625.t1
HiC_scaffold_1	AUGUSTUS	exon	18379025	18379333	.	-	.	ID=g625.t1.exon9;Parent=g625.t1
HiC_scaffold_1	AUGUSTUS	CDS	18379025	18379333	1.0	-	0	ID=g625.t1.CDS9;Parent=g625.t1
HiC_scaffold_1	AUGUSTUS	start_codon	18379331	18379333	.	-	0	ID=g625.t1.start1;Parent=g625.t1
HiC_scaffold_1	AUGUSTUS	stop_codon	18392162	18392164	.	-	0	ID=g626.t1.stop1;Parent=g626.t1
HiC_scaffold_1	AUGUSTUS	exon	18392162	18392212	.	-	.	ID=g626.t1.exon1;Parent=g626.t1
HiC_scaffold_1	AUGUSTUS	CDS	18392162	18392212	1.0	-	0	ID=g626.t1.CDS1;Parent=g626.t1
HiC_scaffold_1	AUGUSTUS	gene	18392162	18398832	.	-	.	ID=g626
HiC_scaffold_1	AUGUSTUS	mRNA	18392162	18398832	1.0	-	.	ID=g626.t1;Parent=g626;em_target=9668.ENSMPUP00000014089;em_score=1810.6;em_evalue=0.0;em_tcov=.;em_OGs=COG0008@1|root,KOG1148@2759|Eukaryota,38CYZ@33154|Opisthokonta,3BAI9@33208|Metazoa,3CVNC@33213|Bilateria,484Q8@7711|Chordata,48YXG@7742|Vertebrata,3J4HE@40674|Mammalia,3EP5A@33554|Carnivora;em_COG_cat=J;em_desc=Belongs to the class-I aminoacyl-tRNA synthetase family;em_max_annot_lvl=33208|Metazoa;em_PFAMs=tRNA-synt_1c,tRNA-synt_1c_C,tRNA_synt_1c_R1,tRNA_synt_1c_R2;em_Preferred_name=QARS;em_EC=6.1.1.18;em_KEGG_ko=ko:K01886;em_KEGG_Pathway=ko00970,ko01100,map00970,map01100;em_KEGG_Module=M00359,M00360;em_KEGG_Reaction=R03652;em_KEGG_rclass=RC00055,RC00523;em_BRITE=ko00000,ko00001,ko00002,ko01000,ko01007,ko03016;em_GOs=GO:0000902,GO:0000904,GO:0001932,GO:0001933,GO:0003674,GO:0003676,GO:0003723,GO:0003824,GO:0004812,GO:0004819,GO:0004857,GO:0004860,GO:0005488,GO:0005515,GO:0005575,GO:0005622,GO:0005623,GO:0005737,GO:0005739,GO:0005759,GO:0005829,GO:0006082,GO:0006139,GO:0006355,GO:0006399,GO:0006412,GO:0006418,GO:0006425,GO:0006469,GO:0006518,GO:0006520,GO:0006725,GO:0006807,GO:0007275,GO:0007399,GO:0007417,GO:0007420,GO:0008150,GO:0008152,GO:0009058,GO:0009059,GO:0009653,GO:0009889,GO:0009890,GO:0009892,GO:0009966,GO:0009968,GO:0009987,GO:0010467,GO:0010468,GO:0010556,GO:0010558,GO:0010563,GO:0010605,GO:0010629,GO:0010646,GO:0010648,GO:0010941,GO:0016043,GO:0016070,GO:0016358,GO:0016874,GO:0016875,GO:0017101,GO:0019207,GO:0019210,GO:0019219,GO:0019220,GO:0019222,GO:0019538,GO:0019752,GO:0019887,GO:0019899,GO:0019900,GO:0019901,GO:0022008,GO:0023051,GO:0023057,GO:0030030,GO:0030154,GO:0030182,GO:0030234,GO:0031175,GO:0031323,GO:0031324,GO:0031326,GO:0031327,GO:0031399,GO:0031400,GO:0031974,GO:0032268,GO:0032269,GO:0032501,GO:0032502,GO:0032872,GO:0032873,GO:0032989,GO:0032990,GO:0032991,GO:0033673,GO:0034641,GO:0034645,GO:0034660,GO:0042325,GO:0042326,GO:0042981,GO:0043038,GO:0043039,GO:0043043,GO:0043066,GO:0043067,GO:0043069,GO:0043086,GO:0043170,GO:0043226,GO:0043227,GO:0043229,GO:0043231,GO:0043233,GO:0043408,GO:0043409,GO:0043436,GO:0043549,GO:0043603,GO:0043604,GO:0044092,GO:0044237,GO:0044238,GO:0044249,GO:0044260,GO:0044267,GO:0044271,GO:0044281,GO:0044422,GO:0044424,GO:0044429,GO:0044444,GO:0044446,GO:0044464,GO:0045859,GO:0045892,GO:0045934,GO:0045936,GO:0046483,GO:0048468,GO:0048513,GO:0048519,GO:0048523,GO:0048583,GO:0048585,GO:0048666,GO:0048667,GO:0048699,GO:0048731,GO:0048812,GO:0048813,GO:0048856,GO:0048858,GO:0048869,GO:0050789,GO:0050790,GO:0050794,GO:0051171,GO:0051172,GO:0051174,GO:0051246,GO:0051248,GO:0051252,GO:0051253,GO:0051338,GO:0051348,GO:0060255,GO:0060322,GO:0060548,GO:0065007,GO:0065009,GO:0070013,GO:0070302,GO:0070303,GO:0071704,GO:0071840,GO:0080090,GO:0080134,GO:0080135,GO:0090304,GO:0097159,GO:0098772,GO:0120036,GO:0120039,GO:0140098,GO:0140101,GO:1901360,GO:1901363,GO:1901564,GO:1901566,GO:1901576,GO:1902531,GO:1902532,GO:1902679,GO:1903506,GO:1903507,GO:2000112,GO:2000113,GO:2001141,GO:2001233,GO:2001234
HiC_scaffold_1	AUGUSTUS	intron	18392213	18392617	1.0	-	.	ID=g626.t1.intron1;Parent=g626.t1
HiC_scaffold_1	AUGUSTUS	exon	18392618	18392743	.	-	.	ID=g626.t1.exon2;Parent=g626.t1
HiC_scaffold_1	AUGUSTUS	CDS	18392618	18392743	1.0	-	0	ID=g626.t1.CDS2;Parent=g626.t1
HiC_scaffold_1	AUGUSTUS	intron	18392744	18392817	1.0	-	.	ID=g626.t1.intron2;Parent=g626.t1
HiC_scaffold_1	AUGUSTUS	exon	18392818	18392884	.	-	.	ID=g626.t1.exon3;Parent=g626.t1
HiC_scaffold_1	AUGUSTUS	CDS	18392818	18392884	1.0	-	1	ID=g626.t1.CDS3;Parent=g626.t1
HiC_scaffold_1	AUGUSTUS	intron	18392885	18392981	1.0	-	.	ID=g626.t1.intron3;Parent=g626.t1
HiC_scaffold_1	AUGUSTUS	exon	18392982	18393109	.	-	.	ID=g626.t1.exon4;Parent=g626.t1
HiC_scaffold_1	AUGUSTUS	CDS	18392982	18393109	1.0	-	0	ID=g626.t1.CDS4;Parent=g626.t1
HiC_scaffold_1	AUGUSTUS	intron	18393110	18393210	1.0	-	.	ID=g626.t1.intron4;Parent=g626.t1
HiC_scaffold_1	AUGUSTUS	exon	18393211	18393303	.	-	.	ID=g626.t1.exon5;Parent=g626.t1
HiC_scaffold_1	AUGUSTUS	CDS	18393211	18393303	1.0	-	0	ID=g626.t1.CDS5;Parent=g626.t1
HiC_scaffold_1	AUGUSTUS	intron	18393304	18393496	1.0	-	.	ID=g626.t1.intron5;Parent=g626.t1
HiC_scaffold_1	AUGUSTUS	exon	18393497	18393601	.	-	.	ID=g626.t1.exon6;Parent=g626.t1
HiC_scaffold_1	AUGUSTUS	CDS	18393497	18393601	1.0	-	0	ID=g626.t1.CDS6;Parent=g626.t1
HiC_scaffold_1	AUGUSTUS	intron	18393602	18393705	1.0	-	.	ID=g626.t1.intron6;Parent=g626.t1
HiC_scaffold_1	AUGUSTUS	exon	18393706	18393849	.	-	.	ID=g626.t1.exon7;Parent=g626.t1
HiC_scaffold_1	AUGUSTUS	CDS	18393706	18393849	1.0	-	0	ID=g626.t1.CDS7;Parent=g626.t1
HiC_scaffold_1	AUGUSTUS	intron	18393850	18393937	1.0	-	.	ID=g626.t1.intron7;Parent=g626.t1
HiC_scaffold_1	AUGUSTUS	exon	18393938	18394025	.	-	.	ID=g626.t1.exon8;Parent=g626.t1
HiC_scaffold_1	AUGUSTUS	CDS	18393938	18394025	1.0	-	1	ID=g626.t1.CDS8;Parent=g626.t1
HiC_scaffold_1	AUGUSTUS	intron	18394026	18394108	1.0	-	.	ID=g626.t1.intron8;Parent=g626.t1
HiC_scaffold_1	AUGUSTUS	exon	18394109	18394246	.	-	.	ID=g626.t1.exon9;Parent=g626.t1
HiC_scaffold_1	AUGUSTUS	CDS	18394109	18394246	1.0	-	1	ID=g626.t1.CDS9;Parent=g626.t1
HiC_scaffold_1	AUGUSTUS	intron	18394247	18394358	1.0	-	.	ID=g626.t1.intron9;Parent=g626.t1
HiC_scaffold_1	AUGUSTUS	exon	18394359	18394451	.	-	.	ID=g626.t1.exon10;Parent=g626.t1
HiC_scaffold_1	AUGUSTUS	CDS	18394359	18394451	1.0	-	1	ID=g626.t1.CDS10;Parent=g626.t1
HiC_scaffold_1	AUGUSTUS	intron	18394452	18394559	1.0	-	.	ID=g626.t1.intron10;Parent=g626.t1
HiC_scaffold_1	AUGUSTUS	exon	18394560	18394690	.	-	.	ID=g626.t1.exon11;Parent=g626.t1
HiC_scaffold_1	AUGUSTUS	CDS	18394560	18394690	1.0	-	0	ID=g626.t1.CDS11;Parent=g626.t1
HiC_scaffold_1	AUGUSTUS	intron	18394691	18394782	1.0	-	.	ID=g626.t1.intron11;Parent=g626.t1
HiC_scaffold_1	AUGUSTUS	exon	18394783	18394891	.	-	.	ID=g626.t1.exon12;Parent=g626.t1
HiC_scaffold_1	AUGUSTUS	CDS	18394783	18394891	1.0	-	1	ID=g626.t1.CDS12;Parent=g626.t1
HiC_scaffold_1	AUGUSTUS	intron	18394892	18394973	1.0	-	.	ID=g626.t1.intron12;Parent=g626.t1
HiC_scaffold_1	AUGUSTUS	exon	18394974	18395052	.	-	.	ID=g626.t1.exon13;Parent=g626.t1
HiC_scaffold_1	AUGUSTUS	CDS	18394974	18395052	1.0	-	2	ID=g626.t1.CDS13;Parent=g626.t1
HiC_scaffold_1	AUGUSTUS	intron	18395053	18395172	1.0	-	.	ID=g626.t1.intron13;Parent=g626.t1
HiC_scaffold_1	AUGUSTUS	exon	18395173	18395272	.	-	.	ID=g626.t1.exon14;Parent=g626.t1
HiC_scaffold_1	AUGUSTUS	CDS	18395173	18395272	1.0	-	0	ID=g626.t1.CDS14;Parent=g626.t1
HiC_scaffold_1	AUGUSTUS	intron	18395273	18395695	1.0	-	.	ID=g626.t1.intron14;Parent=g626.t1
HiC_scaffold_1	AUGUSTUS	exon	18395696	18395782	.	-	.	ID=g626.t1.exon15;Parent=g626.t1
HiC_scaffold_1	AUGUSTUS	CDS	18395696	18395782	1.0	-	0	ID=g626.t1.CDS15;Parent=g626.t1
HiC_scaffold_1	AUGUSTUS	intron	18395783	18395962	1.0	-	.	ID=g626.t1.intron15;Parent=g626.t1
HiC_scaffold_1	AUGUSTUS	exon	18395963	18396048	.	-	.	ID=g626.t1.exon16;Parent=g626.t1
HiC_scaffold_1	AUGUSTUS	CDS	18395963	18396048	1.0	-	2	ID=g626.t1.CDS16;Parent=g626.t1
HiC_scaffold_1	AUGUSTUS	intron	18396049	18396163	1.0	-	.	ID=g626.t1.intron16;Parent=g626.t1
HiC_scaffold_1	AUGUSTUS	exon	18396164	18396235	.	-	.	ID=g626.t1.exon17;Parent=g626.t1
HiC_scaffold_1	AUGUSTUS	CDS	18396164	18396235	1.0	-	2	ID=g626.t1.CDS17;Parent=g626.t1
HiC_scaffold_1	AUGUSTUS	intron	18396236	18396586	1.0	-	.	ID=g626.t1.intron17;Parent=g626.t1
HiC_scaffold_1	AUGUSTUS	exon	18396587	18396647	.	-	.	ID=g626.t1.exon18;Parent=g626.t1
HiC_scaffold_1	AUGUSTUS	CDS	18396587	18396647	1.0	-	0	ID=g626.t1.CDS18;Parent=g626.t1
HiC_scaffold_1	AUGUSTUS	intron	18396648	18396777	1.0	-	.	ID=g626.t1.intron18;Parent=g626.t1
HiC_scaffold_1	AUGUSTUS	exon	18396778	18396831	.	-	.	ID=g626.t1.exon19;Parent=g626.t1
HiC_scaffold_1	AUGUSTUS	CDS	18396778	18396831	1.0	-	0	ID=g626.t1.CDS19;Parent=g626.t1
HiC_scaffold_1	AUGUSTUS	intron	18396832	18397404	1.0	-	.	ID=g626.t1.intron19;Parent=g626.t1
HiC_scaffold_1	AUGUSTUS	exon	18397405	18397469	.	-	.	ID=g626.t1.exon20;Parent=g626.t1
HiC_scaffold_1	AUGUSTUS	CDS	18397405	18397469	1.0	-	2	ID=g626.t1.CDS20;Parent=g626.t1
HiC_scaffold_1	AUGUSTUS	intron	18397470	18397690	1.0	-	.	ID=g626.t1.intron20;Parent=g626.t1
HiC_scaffold_1	AUGUSTUS	exon	18397691	18397766	.	-	.	ID=g626.t1.exon21;Parent=g626.t1
HiC_scaffold_1	AUGUSTUS	CDS	18397691	18397766	1.0	-	0	ID=g626.t1.CDS21;Parent=g626.t1
HiC_scaffold_1	AUGUSTUS	intron	18397767	18397923	1.0	-	.	ID=g626.t1.intron21;Parent=g626.t1
HiC_scaffold_1	AUGUSTUS	exon	18397924	18398033	.	-	.	ID=g626.t1.exon22;Parent=g626.t1
HiC_scaffold_1	AUGUSTUS	CDS	18397924	18398033	1.0	-	2	ID=g626.t1.CDS22;Parent=g626.t1
HiC_scaffold_1	AUGUSTUS	intron	18398034	18398407	1.0	-	.	ID=g626.t1.intron22;Parent=g626.t1
HiC_scaffold_1	AUGUSTUS	exon	18398408	18398555	.	-	.	ID=g626.t1.exon23;Parent=g626.t1
HiC_scaffold_1	AUGUSTUS	CDS	18398408	18398555	1.0	-	0	ID=g626.t1.CDS23;Parent=g626.t1
HiC_scaffold_1	AUGUSTUS	intron	18398556	18398715	1.0	-	.	ID=g626.t1.intron23;Parent=g626.t1
HiC_scaffold_1	AUGUSTUS	exon	18398716	18398832	.	-	.	ID=g626.t1.exon24;Parent=g626.t1
HiC_scaffold_1	AUGUSTUS	CDS	18398716	18398832	1.0	-	0	ID=g626.t1.CDS24;Parent=g626.t1
HiC_scaffold_1	AUGUSTUS	start_codon	18398830	18398832	.	-	0	ID=g626.t1.start1;Parent=g626.t1
HiC_scaffold_1	AUGUSTUS	stop_codon	18402604	18402606	.	-	0	ID=g627.t1.stop1;Parent=g627.t1
HiC_scaffold_1	AUGUSTUS	stop_codon	18402604	18402606	.	-	0	ID=g627.t2.stop1;Parent=g627.t2
HiC_scaffold_1	AUGUSTUS	stop_codon	18402604	18402606	.	-	0	ID=g627.t3.stop1;Parent=g627.t3
HiC_scaffold_1	AUGUSTUS	stop_codon	18402604	18402606	.	-	0	ID=g627.t4.stop1;Parent=g627.t4
HiC_scaffold_1	AUGUSTUS	exon	18402604	18402720	.	-	.	ID=g627.t1.exon1;Parent=g627.t1
HiC_scaffold_1	AUGUSTUS	exon	18402604	18402720	.	-	.	ID=g627.t2.exon1;Parent=g627.t2
HiC_scaffold_1	AUGUSTUS	exon	18402604	18402720	.	-	.	ID=g627.t3.exon1;Parent=g627.t3
HiC_scaffold_1	AUGUSTUS	exon	18402604	18402720	.	-	.	ID=g627.t4.exon1;Parent=g627.t4
HiC_scaffold_1	AUGUSTUS	CDS	18402604	18402720	1.0	-	0	ID=g627.t1.CDS1;Parent=g627.t1
HiC_scaffold_1	AUGUSTUS	CDS	18402604	18402720	1.0	-	0	ID=g627.t2.CDS1;Parent=g627.t2
HiC_scaffold_1	AUGUSTUS	CDS	18402604	18402720	1.0	-	0	ID=g627.t3.CDS1;Parent=g627.t3
HiC_scaffold_1	AUGUSTUS	CDS	18402604	18402720	1.0	-	0	ID=g627.t4.CDS1;Parent=g627.t4
HiC_scaffold_1	AUGUSTUS	gene	18402604	18412167	.	-	.	ID=g627
HiC_scaffold_1	AUGUSTUS	mRNA	18402604	18412167	.	-	.	ID=g627.t1;Parent=g627;em_target=9713.XP_006750252.1;em_score=2893.0;em_evalue=0.0;em_tcov=.;em_OGs=COG5560@1|root,KOG1870@2759|Eukaryota,38FGF@33154|Opisthokonta,3BBKR@33208|Metazoa,3CWRT@33213|Bilateria,47ZGA@7711|Chordata,48XEC@7742|Vertebrata,3JBA1@40674|Mammalia,3EKT6@33554|Carnivora;em_COG_cat=O;em_desc=Ubiquitin specific peptidase 19;em_max_annot_lvl=33208|Metazoa;em_Preferred_name=USP19;em_EC=3.4.19.12;em_KEGG_ko=ko:K11138,ko:K11847;em_BRITE=ko00000,ko00001,ko01000,ko01002,ko03032,ko04121;em_PFAMs=CS,UCH,USP19_linker,zf-MYND;em_GOs=GO:0003674,GO:0003824,GO:0004843,GO:0005488,GO:0005515,GO:0005575,GO:0005622,GO:0005623,GO:0005634,GO:0005737,GO:0005783,GO:0005789,GO:0005829,GO:0006464,GO:0006508,GO:0006511,GO:0006807,GO:0006950,GO:0008150,GO:0008152,GO:0008233,GO:0008234,GO:0009056,GO:0009057,GO:0009892,GO:0009894,GO:0009895,GO:0009987,GO:0010033,GO:0010243,GO:0010498,GO:0010564,GO:0010605,GO:0012505,GO:0016020,GO:0016202,GO:0016579,GO:0016787,GO:0019222,GO:0019538,GO:0019783,GO:0019899,GO:0019941,GO:0030162,GO:0030163,GO:0030433,GO:0031072,GO:0031323,GO:0031324,GO:0031329,GO:0031330,GO:0031625,GO:0031647,GO:0031984,GO:0032268,GO:0032269,GO:0033554,GO:0034976,GO:0036211,GO:0036459,GO:0036503,GO:0042175,GO:0042176,GO:0042177,GO:0042221,GO:0043161,GO:0043170,GO:0043226,GO:0043227,GO:0043229,GO:0043231,GO:0043412,GO:0043632,GO:0044237,GO:0044238,GO:0044248,GO:0044257,GO:0044260,GO:0044265,GO:0044267,GO:0044389,GO:0044422,GO:0044424,GO:0044425,GO:0044432,GO:0044444,GO:0044446,GO:0044464,GO:0045787,GO:0045843,GO:0045861,GO:0048518,GO:0048519,GO:0048522,GO:0048523,GO:0048583,GO:0048634,GO:0048635,GO:0048641,GO:0048642,GO:0050789,GO:0050793,GO:0050794,GO:0050821,GO:0050896,GO:0051093,GO:0051171,GO:0051172,GO:0051239,GO:0051241,GO:0051246,GO:0051248,GO:0051603,GO:0051716,GO:0051726,GO:0051879,GO:0060255,GO:0061136,GO:0065007,GO:0065008,GO:0070011,GO:0070646,GO:0070647,GO:0071108,GO:0071704,GO:0080090,GO:0080134,GO:0080135,GO:0090068,GO:0098827,GO:0101005,GO:0140096,GO:1900037,GO:1901564,GO:1901565,GO:1901575,GO:1901698,GO:1901799,GO:1901861,GO:1901862,GO:1903050,GO:1903051,GO:1903362,GO:1903363,GO:1904292,GO:1905897,GO:1990380,GO:2000026;em_KEGG_Pathway=ko04550,map04550
HiC_scaffold_1	AUGUSTUS	mRNA	18402604	18412167	.	-	.	ID=g627.t2;Parent=g627;em_target=9707.XP_004399283.1;em_score=2911.0;em_evalue=0.0;em_tcov=.;em_OGs=COG5560@1|root,KOG1870@2759|Eukaryota,38FGF@33154|Opisthokonta,3BBKR@33208|Metazoa,3CWRT@33213|Bilateria,47ZGA@7711|Chordata,48XEC@7742|Vertebrata,3JBA1@40674|Mammalia,3EKT6@33554|Carnivora;em_COG_cat=O;em_desc=Ubiquitin specific peptidase 19;em_max_annot_lvl=33208|Metazoa;em_Preferred_name=USP19;em_EC=3.4.19.12;em_KEGG_ko=ko:K11138,ko:K11847;em_BRITE=ko00000,ko00001,ko01000,ko01002,ko03032,ko04121;em_PFAMs=CS,UCH,USP19_linker,zf-MYND;em_GOs=GO:0003674,GO:0003824,GO:0004843,GO:0005488,GO:0005515,GO:0005575,GO:0005622,GO:0005623,GO:0005634,GO:0005737,GO:0005783,GO:0005789,GO:0005829,GO:0006464,GO:0006508,GO:0006511,GO:0006807,GO:0006950,GO:0008150,GO:0008152,GO:0008233,GO:0008234,GO:0009056,GO:0009057,GO:0009892,GO:0009894,GO:0009895,GO:0009987,GO:0010033,GO:0010243,GO:0010498,GO:0010564,GO:0010605,GO:0012505,GO:0016020,GO:0016202,GO:0016579,GO:0016787,GO:0019222,GO:0019538,GO:0019783,GO:0019899,GO:0019941,GO:0030162,GO:0030163,GO:0030433,GO:0031072,GO:0031323,GO:0031324,GO:0031329,GO:0031330,GO:0031625,GO:0031647,GO:0031984,GO:0032268,GO:0032269,GO:0033554,GO:0034976,GO:0036211,GO:0036459,GO:0036503,GO:0042175,GO:0042176,GO:0042177,GO:0042221,GO:0043161,GO:0043170,GO:0043226,GO:0043227,GO:0043229,GO:0043231,GO:0043412,GO:0043632,GO:0044237,GO:0044238,GO:0044248,GO:0044257,GO:0044260,GO:0044265,GO:0044267,GO:0044389,GO:0044422,GO:0044424,GO:0044425,GO:0044432,GO:0044444,GO:0044446,GO:0044464,GO:0045787,GO:0045843,GO:0045861,GO:0048518,GO:0048519,GO:0048522,GO:0048523,GO:0048583,GO:0048634,GO:0048635,GO:0048641,GO:0048642,GO:0050789,GO:0050793,GO:0050794,GO:0050821,GO:0050896,GO:0051093,GO:0051171,GO:0051172,GO:0051239,GO:0051241,GO:0051246,GO:0051248,GO:0051603,GO:0051716,GO:0051726,GO:0051879,GO:0060255,GO:0061136,GO:0065007,GO:0065008,GO:0070011,GO:0070646,GO:0070647,GO:0071108,GO:0071704,GO:0080090,GO:0080134,GO:0080135,GO:0090068,GO:0098827,GO:0101005,GO:0140096,GO:1900037,GO:1901564,GO:1901565,GO:1901575,GO:1901698,GO:1901799,GO:1901861,GO:1901862,GO:1903050,GO:1903051,GO:1903362,GO:1903363,GO:1904292,GO:1905897,GO:1990380,GO:2000026;em_KEGG_Pathway=ko04550,map04550
HiC_scaffold_1	AUGUSTUS	mRNA	18402604	18412167	.	-	.	ID=g627.t3;Parent=g627;em_target=9707.XP_004399283.1;em_score=2989.1;em_evalue=0.0;em_tcov=.;em_OGs=COG5560@1|root,KOG1870@2759|Eukaryota,38FGF@33154|Opisthokonta,3BBKR@33208|Metazoa,3CWRT@33213|Bilateria,47ZGA@7711|Chordata,48XEC@7742|Vertebrata,3JBA1@40674|Mammalia,3EKT6@33554|Carnivora;em_COG_cat=O;em_desc=Ubiquitin specific peptidase 19;em_max_annot_lvl=33208|Metazoa;em_Preferred_name=USP19;em_EC=3.4.19.12;em_KEGG_ko=ko:K11138,ko:K11847;em_BRITE=ko00000,ko00001,ko01000,ko01002,ko03032,ko04121;em_PFAMs=CS,UCH,USP19_linker,zf-MYND;em_GOs=GO:0003674,GO:0003824,GO:0004843,GO:0005488,GO:0005515,GO:0005575,GO:0005622,GO:0005623,GO:0005634,GO:0005737,GO:0005783,GO:0005789,GO:0005829,GO:0006464,GO:0006508,GO:0006511,GO:0006807,GO:0006950,GO:0008150,GO:0008152,GO:0008233,GO:0008234,GO:0009056,GO:0009057,GO:0009892,GO:0009894,GO:0009895,GO:0009987,GO:0010033,GO:0010243,GO:0010498,GO:0010564,GO:0010605,GO:0012505,GO:0016020,GO:0016202,GO:0016579,GO:0016787,GO:0019222,GO:0019538,GO:0019783,GO:0019899,GO:0019941,GO:0030162,GO:0030163,GO:0030433,GO:0031072,GO:0031323,GO:0031324,GO:0031329,GO:0031330,GO:0031625,GO:0031647,GO:0031984,GO:0032268,GO:0032269,GO:0033554,GO:0034976,GO:0036211,GO:0036459,GO:0036503,GO:0042175,GO:0042176,GO:0042177,GO:0042221,GO:0043161,GO:0043170,GO:0043226,GO:0043227,GO:0043229,GO:0043231,GO:0043412,GO:0043632,GO:0044237,GO:0044238,GO:0044248,GO:0044257,GO:0044260,GO:0044265,GO:0044267,GO:0044389,GO:0044422,GO:0044424,GO:0044425,GO:0044432,GO:0044444,GO:0044446,GO:0044464,GO:0045787,GO:0045843,GO:0045861,GO:0048518,GO:0048519,GO:0048522,GO:0048523,GO:0048583,GO:0048634,GO:0048635,GO:0048641,GO:0048642,GO:0050789,GO:0050793,GO:0050794,GO:0050821,GO:0050896,GO:0051093,GO:0051171,GO:0051172,GO:0051239,GO:0051241,GO:0051246,GO:0051248,GO:0051603,GO:0051716,GO:0051726,GO:0051879,GO:0060255,GO:0061136,GO:0065007,GO:0065008,GO:0070011,GO:0070646,GO:0070647,GO:0071108,GO:0071704,GO:0080090,GO:0080134,GO:0080135,GO:0090068,GO:0098827,GO:0101005,GO:0140096,GO:1900037,GO:1901564,GO:1901565,GO:1901575,GO:1901698,GO:1901799,GO:1901861,GO:1901862,GO:1903050,GO:1903051,GO:1903362,GO:1903363,GO:1904292,GO:1905897,GO:1990380,GO:2000026;em_KEGG_Pathway=ko04550,map04550
HiC_scaffold_1	AUGUSTUS	mRNA	18402604	18412167	.	-	.	ID=g627.t4;Parent=g627;em_target=9707.XP_004399283.1;em_score=2981.8;em_evalue=0.0;em_tcov=.;em_OGs=COG5560@1|root,KOG1870@2759|Eukaryota,38FGF@33154|Opisthokonta,3BBKR@33208|Metazoa,3CWRT@33213|Bilateria,47ZGA@7711|Chordata,48XEC@7742|Vertebrata,3JBA1@40674|Mammalia,3EKT6@33554|Carnivora;em_COG_cat=O;em_desc=Ubiquitin specific peptidase 19;em_max_annot_lvl=33208|Metazoa;em_Preferred_name=USP19;em_EC=3.4.19.12;em_KEGG_ko=ko:K11138,ko:K11847;em_BRITE=ko00000,ko00001,ko01000,ko01002,ko03032,ko04121;em_PFAMs=CS,UCH,USP19_linker,zf-MYND;em_GOs=GO:0003674,GO:0003824,GO:0004843,GO:0005488,GO:0005515,GO:0005575,GO:0005622,GO:0005623,GO:0005634,GO:0005737,GO:0005783,GO:0005789,GO:0005829,GO:0006464,GO:0006508,GO:0006511,GO:0006807,GO:0006950,GO:0008150,GO:0008152,GO:0008233,GO:0008234,GO:0009056,GO:0009057,GO:0009892,GO:0009894,GO:0009895,GO:0009987,GO:0010033,GO:0010243,GO:0010498,GO:0010564,GO:0010605,GO:0012505,GO:0016020,GO:0016202,GO:0016579,GO:0016787,GO:0019222,GO:0019538,GO:0019783,GO:0019899,GO:0019941,GO:0030162,GO:0030163,GO:0030433,GO:0031072,GO:0031323,GO:0031324,GO:0031329,GO:0031330,GO:0031625,GO:0031647,GO:0031984,GO:0032268,GO:0032269,GO:0033554,GO:0034976,GO:0036211,GO:0036459,GO:0036503,GO:0042175,GO:0042176,GO:0042177,GO:0042221,GO:0043161,GO:0043170,GO:0043226,GO:0043227,GO:0043229,GO:0043231,GO:0043412,GO:0043632,GO:0044237,GO:0044238,GO:0044248,GO:0044257,GO:0044260,GO:0044265,GO:0044267,GO:0044389,GO:0044422,GO:0044424,GO:0044425,GO:0044432,GO:0044444,GO:0044446,GO:0044464,GO:0045787,GO:0045843,GO:0045861,GO:0048518,GO:0048519,GO:0048522,GO:0048523,GO:0048583,GO:0048634,GO:0048635,GO:0048641,GO:0048642,GO:0050789,GO:0050793,GO:0050794,GO:0050821,GO:0050896,GO:0051093,GO:0051171,GO:0051172,GO:0051239,GO:0051241,GO:0051246,GO:0051248,GO:0051603,GO:0051716,GO:0051726,GO:0051879,GO:0060255,GO:0061136,GO:0065007,GO:0065008,GO:0070011,GO:0070646,GO:0070647,GO:0071108,GO:0071704,GO:0080090,GO:0080134,GO:0080135,GO:0090068,GO:0098827,GO:0101005,GO:0140096,GO:1900037,GO:1901564,GO:1901565,GO:1901575,GO:1901698,GO:1901799,GO:1901861,GO:1901862,GO:1903050,GO:1903051,GO:1903362,GO:1903363,GO:1904292,GO:1905897,GO:1990380,GO:2000026;em_KEGG_Pathway=ko04550,map04550
HiC_scaffold_1	AUGUSTUS	intron	18402721	18403172	1.0	-	.	ID=g627.t2.intron1;Parent=g627.t2
HiC_scaffold_1	AUGUSTUS	intron	18402721	18403172	1.0	-	.	ID=g627.t3.intron1;Parent=g627.t3
HiC_scaffold_1	AUGUSTUS	intron	18402721	18403172	1.0	-	.	ID=g627.t4.intron1;Parent=g627.t4
HiC_scaffold_1	AUGUSTUS	intron	18402721	18404384	1.0	-	.	ID=g627.t1.intron1;Parent=g627.t1
HiC_scaffold_1	GeneMark.hmm3	stop_codon	18403149	18403151	.	-	0	ID=g627.t5.stop1;Parent=g627.t5
HiC_scaffold_1	GeneMark.hmm3	CDS	18403149	18403376	.	-	0	ID=g627.t5.CDS1;Parent=g627.t5
HiC_scaffold_1	GeneMark.hmm3	exon	18403149	18403376	.	-	0	ID=g627.t5.exon1;Parent=g627.t5
HiC_scaffold_1	GeneMark.hmm3	mRNA	18403149	18412167	.	-	.	ID=g627.t5;Parent=g627;em_target=9707.XP_004399283.1;em_score=2994.3;em_evalue=0.0;em_tcov=.;em_OGs=COG5560@1|root,KOG1870@2759|Eukaryota,38FGF@33154|Opisthokonta,3BBKR@33208|Metazoa,3CWRT@33213|Bilateria,47ZGA@7711|Chordata,48XEC@7742|Vertebrata,3JBA1@40674|Mammalia,3EKT6@33554|Carnivora;em_COG_cat=O;em_desc=Ubiquitin specific peptidase 19;em_max_annot_lvl=33208|Metazoa;em_Preferred_name=USP19;em_EC=3.4.19.12;em_KEGG_ko=ko:K11138,ko:K11847;em_BRITE=ko00000,ko00001,ko01000,ko01002,ko03032,ko04121;em_PFAMs=CS,UCH,USP19_linker,zf-MYND;em_GOs=GO:0003674,GO:0003824,GO:0004843,GO:0005488,GO:0005515,GO:0005575,GO:0005622,GO:0005623,GO:0005634,GO:0005737,GO:0005783,GO:0005789,GO:0005829,GO:0006464,GO:0006508,GO:0006511,GO:0006807,GO:0006950,GO:0008150,GO:0008152,GO:0008233,GO:0008234,GO:0009056,GO:0009057,GO:0009892,GO:0009894,GO:0009895,GO:0009987,GO:0010033,GO:0010243,GO:0010498,GO:0010564,GO:0010605,GO:0012505,GO:0016020,GO:0016202,GO:0016579,GO:0016787,GO:0019222,GO:0019538,GO:0019783,GO:0019899,GO:0019941,GO:0030162,GO:0030163,GO:0030433,GO:0031072,GO:0031323,GO:0031324,GO:0031329,GO:0031330,GO:0031625,GO:0031647,GO:0031984,GO:0032268,GO:0032269,GO:0033554,GO:0034976,GO:0036211,GO:0036459,GO:0036503,GO:0042175,GO:0042176,GO:0042177,GO:0042221,GO:0043161,GO:0043170,GO:0043226,GO:0043227,GO:0043229,GO:0043231,GO:0043412,GO:0043632,GO:0044237,GO:0044238,GO:0044248,GO:0044257,GO:0044260,GO:0044265,GO:0044267,GO:0044389,GO:0044422,GO:0044424,GO:0044425,GO:0044432,GO:0044444,GO:0044446,GO:0044464,GO:0045787,GO:0045843,GO:0045861,GO:0048518,GO:0048519,GO:0048522,GO:0048523,GO:0048583,GO:0048634,GO:0048635,GO:0048641,GO:0048642,GO:0050789,GO:0050793,GO:0050794,GO:0050821,GO:0050896,GO:0051093,GO:0051171,GO:0051172,GO:0051239,GO:0051241,GO:0051246,GO:0051248,GO:0051603,GO:0051716,GO:0051726,GO:0051879,GO:0060255,GO:0061136,GO:0065007,GO:0065008,GO:0070011,GO:0070646,GO:0070647,GO:0071108,GO:0071704,GO:0080090,GO:0080134,GO:0080135,GO:0090068,GO:0098827,GO:0101005,GO:0140096,GO:1900037,GO:1901564,GO:1901565,GO:1901575,GO:1901698,GO:1901799,GO:1901861,GO:1901862,GO:1903050,GO:1903051,GO:1903362,GO:1903363,GO:1904292,GO:1905897,GO:1990380,GO:2000026;em_KEGG_Pathway=ko04550,map04550
HiC_scaffold_1	AUGUSTUS	exon	18403173	18403376	.	-	.	ID=g627.t2.exon2;Parent=g627.t2
HiC_scaffold_1	AUGUSTUS	exon	18403173	18403376	.	-	.	ID=g627.t3.exon2;Parent=g627.t3
HiC_scaffold_1	AUGUSTUS	exon	18403173	18403376	.	-	.	ID=g627.t4.exon2;Parent=g627.t4
HiC_scaffold_1	AUGUSTUS	CDS	18403173	18403376	1.0	-	0	ID=g627.t2.CDS2;Parent=g627.t2
HiC_scaffold_1	AUGUSTUS	CDS	18403173	18403376	1.0	-	0	ID=g627.t3.CDS2;Parent=g627.t3
HiC_scaffold_1	AUGUSTUS	CDS	18403173	18403376	1.0	-	0	ID=g627.t4.CDS2;Parent=g627.t4
HiC_scaffold_1	GeneMark.hmm3	intron	18403377	18404384	.	-	0	ID=g627.t5.intron1;Parent=g627.t5
HiC_scaffold_1	AUGUSTUS	intron	18403377	18404384	1.0	-	.	ID=g627.t2.intron2;Parent=g627.t2
HiC_scaffold_1	AUGUSTUS	intron	18403377	18404384	1.0	-	.	ID=g627.t3.intron2;Parent=g627.t3
HiC_scaffold_1	AUGUSTUS	intron	18403377	18404384	1.0	-	.	ID=g627.t4.intron2;Parent=g627.t4
HiC_scaffold_1	AUGUSTUS	exon	18404385	18404563	.	-	.	ID=g627.t1.exon2;Parent=g627.t1
HiC_scaffold_1	AUGUSTUS	exon	18404385	18404563	.	-	.	ID=g627.t2.exon3;Parent=g627.t2
HiC_scaffold_1	AUGUSTUS	exon	18404385	18404563	.	-	.	ID=g627.t3.exon3;Parent=g627.t3
HiC_scaffold_1	AUGUSTUS	exon	18404385	18404563	.	-	.	ID=g627.t4.exon3;Parent=g627.t4
HiC_scaffold_1	GeneMark.hmm3	CDS	18404385	18404563	.	-	2	ID=g627.t5.CDS2;Parent=g627.t5
HiC_scaffold_1	GeneMark.hmm3	exon	18404385	18404563	.	-	2	ID=g627.t5.exon2;Parent=g627.t5
HiC_scaffold_1	AUGUSTUS	CDS	18404385	18404563	1.0	-	2	ID=g627.t1.CDS2;Parent=g627.t1
HiC_scaffold_1	AUGUSTUS	CDS	18404385	18404563	1.0	-	2	ID=g627.t2.CDS3;Parent=g627.t2
HiC_scaffold_1	AUGUSTUS	CDS	18404385	18404563	1.0	-	2	ID=g627.t3.CDS3;Parent=g627.t3
HiC_scaffold_1	AUGUSTUS	CDS	18404385	18404563	1.0	-	2	ID=g627.t4.CDS3;Parent=g627.t4
HiC_scaffold_1	GeneMark.hmm3	intron	18404564	18404644	.	-	1	ID=g627.t5.intron2;Parent=g627.t5
HiC_scaffold_1	AUGUSTUS	intron	18404564	18404644	1.0	-	.	ID=g627.t1.intron2;Parent=g627.t1
HiC_scaffold_1	AUGUSTUS	intron	18404564	18404644	1.0	-	.	ID=g627.t2.intron3;Parent=g627.t2
HiC_scaffold_1	AUGUSTUS	intron	18404564	18404644	1.0	-	.	ID=g627.t3.intron3;Parent=g627.t3
HiC_scaffold_1	AUGUSTUS	intron	18404564	18404644	1.0	-	.	ID=g627.t4.intron3;Parent=g627.t4
HiC_scaffold_1	AUGUSTUS	exon	18404645	18404805	.	-	.	ID=g627.t1.exon3;Parent=g627.t1
HiC_scaffold_1	AUGUSTUS	exon	18404645	18404805	.	-	.	ID=g627.t2.exon4;Parent=g627.t2
HiC_scaffold_1	AUGUSTUS	exon	18404645	18404805	.	-	.	ID=g627.t3.exon4;Parent=g627.t3
HiC_scaffold_1	AUGUSTUS	exon	18404645	18404805	.	-	.	ID=g627.t4.exon4;Parent=g627.t4
HiC_scaffold_1	GeneMark.hmm3	CDS	18404645	18404805	.	-	1	ID=g627.t5.CDS3;Parent=g627.t5
HiC_scaffold_1	GeneMark.hmm3	exon	18404645	18404805	.	-	1	ID=g627.t5.exon3;Parent=g627.t5
HiC_scaffold_1	AUGUSTUS	CDS	18404645	18404805	1.0	-	1	ID=g627.t1.CDS3;Parent=g627.t1
HiC_scaffold_1	AUGUSTUS	CDS	18404645	18404805	1.0	-	1	ID=g627.t2.CDS4;Parent=g627.t2
HiC_scaffold_1	AUGUSTUS	CDS	18404645	18404805	1.0	-	1	ID=g627.t3.CDS4;Parent=g627.t3
HiC_scaffold_1	AUGUSTUS	CDS	18404645	18404805	1.0	-	1	ID=g627.t4.CDS4;Parent=g627.t4
HiC_scaffold_1	GeneMark.hmm3	intron	18404806	18404902	.	-	2	ID=g627.t5.intron3;Parent=g627.t5
HiC_scaffold_1	AUGUSTUS	intron	18404806	18404902	1.0	-	.	ID=g627.t1.intron3;Parent=g627.t1
HiC_scaffold_1	AUGUSTUS	intron	18404806	18404902	1.0	-	.	ID=g627.t2.intron4;Parent=g627.t2
HiC_scaffold_1	AUGUSTUS	intron	18404806	18404902	1.0	-	.	ID=g627.t3.intron4;Parent=g627.t3
HiC_scaffold_1	AUGUSTUS	intron	18404806	18404902	1.0	-	.	ID=g627.t4.intron4;Parent=g627.t4
HiC_scaffold_1	AUGUSTUS	exon	18404903	18405055	.	-	.	ID=g627.t1.exon4;Parent=g627.t1
HiC_scaffold_1	AUGUSTUS	exon	18404903	18405055	.	-	.	ID=g627.t2.exon5;Parent=g627.t2
HiC_scaffold_1	AUGUSTUS	exon	18404903	18405055	.	-	.	ID=g627.t3.exon5;Parent=g627.t3
HiC_scaffold_1	AUGUSTUS	exon	18404903	18405055	.	-	.	ID=g627.t4.exon5;Parent=g627.t4
HiC_scaffold_1	GeneMark.hmm3	CDS	18404903	18405055	.	-	1	ID=g627.t5.CDS4;Parent=g627.t5
HiC_scaffold_1	GeneMark.hmm3	exon	18404903	18405055	.	-	1	ID=g627.t5.exon4;Parent=g627.t5
HiC_scaffold_1	AUGUSTUS	CDS	18404903	18405055	1.0	-	1	ID=g627.t1.CDS4;Parent=g627.t1
HiC_scaffold_1	AUGUSTUS	CDS	18404903	18405055	1.0	-	1	ID=g627.t2.CDS5;Parent=g627.t2
HiC_scaffold_1	AUGUSTUS	CDS	18404903	18405055	1.0	-	1	ID=g627.t3.CDS5;Parent=g627.t3
HiC_scaffold_1	AUGUSTUS	CDS	18404903	18405055	1.0	-	1	ID=g627.t4.CDS5;Parent=g627.t4
HiC_scaffold_1	GeneMark.hmm3	intron	18405056	18405137	.	-	2	ID=g627.t5.intron4;Parent=g627.t5
HiC_scaffold_1	AUGUSTUS	intron	18405056	18405137	1.0	-	.	ID=g627.t1.intron4;Parent=g627.t1
HiC_scaffold_1	AUGUSTUS	intron	18405056	18405137	1.0	-	.	ID=g627.t2.intron5;Parent=g627.t2
HiC_scaffold_1	AUGUSTUS	intron	18405056	18405137	1.0	-	.	ID=g627.t3.intron5;Parent=g627.t3
HiC_scaffold_1	AUGUSTUS	intron	18405056	18405137	1.0	-	.	ID=g627.t4.intron5;Parent=g627.t4
HiC_scaffold_1	AUGUSTUS	exon	18405138	18405354	.	-	.	ID=g627.t1.exon5;Parent=g627.t1
HiC_scaffold_1	AUGUSTUS	exon	18405138	18405354	.	-	.	ID=g627.t2.exon6;Parent=g627.t2
HiC_scaffold_1	AUGUSTUS	exon	18405138	18405354	.	-	.	ID=g627.t3.exon6;Parent=g627.t3
HiC_scaffold_1	AUGUSTUS	exon	18405138	18405354	.	-	.	ID=g627.t4.exon6;Parent=g627.t4
HiC_scaffold_1	GeneMark.hmm3	CDS	18405138	18405354	.	-	2	ID=g627.t5.CDS5;Parent=g627.t5
HiC_scaffold_1	GeneMark.hmm3	exon	18405138	18405354	.	-	2	ID=g627.t5.exon5;Parent=g627.t5
HiC_scaffold_1	AUGUSTUS	CDS	18405138	18405354	1.0	-	2	ID=g627.t1.CDS5;Parent=g627.t1
HiC_scaffold_1	AUGUSTUS	CDS	18405138	18405354	1.0	-	2	ID=g627.t2.CDS6;Parent=g627.t2
HiC_scaffold_1	AUGUSTUS	CDS	18405138	18405354	1.0	-	2	ID=g627.t3.CDS6;Parent=g627.t3
HiC_scaffold_1	AUGUSTUS	CDS	18405138	18405354	1.0	-	2	ID=g627.t4.CDS6;Parent=g627.t4
HiC_scaffold_1	GeneMark.hmm3	intron	18405355	18405442	.	-	1	ID=g627.t5.intron5;Parent=g627.t5
HiC_scaffold_1	AUGUSTUS	intron	18405355	18405442	1.0	-	.	ID=g627.t1.intron5;Parent=g627.t1
HiC_scaffold_1	AUGUSTUS	intron	18405355	18405442	1.0	-	.	ID=g627.t2.intron6;Parent=g627.t2
HiC_scaffold_1	AUGUSTUS	intron	18405355	18405442	1.0	-	.	ID=g627.t3.intron6;Parent=g627.t3
HiC_scaffold_1	AUGUSTUS	intron	18405355	18405442	1.0	-	.	ID=g627.t4.intron6;Parent=g627.t4
HiC_scaffold_1	AUGUSTUS	exon	18405443	18405553	.	-	.	ID=g627.t1.exon6;Parent=g627.t1
HiC_scaffold_1	AUGUSTUS	exon	18405443	18405553	.	-	.	ID=g627.t2.exon7;Parent=g627.t2
HiC_scaffold_1	AUGUSTUS	exon	18405443	18405553	.	-	.	ID=g627.t3.exon7;Parent=g627.t3
HiC_scaffold_1	AUGUSTUS	exon	18405443	18405553	.	-	.	ID=g627.t4.exon7;Parent=g627.t4
HiC_scaffold_1	GeneMark.hmm3	CDS	18405443	18405553	.	-	2	ID=g627.t5.CDS6;Parent=g627.t5
HiC_scaffold_1	GeneMark.hmm3	exon	18405443	18405553	.	-	2	ID=g627.t5.exon6;Parent=g627.t5
HiC_scaffold_1	AUGUSTUS	CDS	18405443	18405553	1.0	-	2	ID=g627.t1.CDS6;Parent=g627.t1
HiC_scaffold_1	AUGUSTUS	CDS	18405443	18405553	1.0	-	2	ID=g627.t2.CDS7;Parent=g627.t2
HiC_scaffold_1	AUGUSTUS	CDS	18405443	18405553	1.0	-	2	ID=g627.t3.CDS7;Parent=g627.t3
HiC_scaffold_1	AUGUSTUS	CDS	18405443	18405553	1.0	-	2	ID=g627.t4.CDS7;Parent=g627.t4
HiC_scaffold_1	GeneMark.hmm3	intron	18405554	18405665	.	-	1	ID=g627.t5.intron6;Parent=g627.t5
HiC_scaffold_1	AUGUSTUS	intron	18405554	18405665	1.0	-	.	ID=g627.t1.intron6;Parent=g627.t1
HiC_scaffold_1	AUGUSTUS	intron	18405554	18405665	1.0	-	.	ID=g627.t2.intron7;Parent=g627.t2
HiC_scaffold_1	AUGUSTUS	intron	18405554	18405665	1.0	-	.	ID=g627.t3.intron7;Parent=g627.t3
HiC_scaffold_1	AUGUSTUS	intron	18405554	18405665	1.0	-	.	ID=g627.t4.intron7;Parent=g627.t4
HiC_scaffold_1	AUGUSTUS	exon	18405666	18405979	.	-	.	ID=g627.t1.exon7;Parent=g627.t1
HiC_scaffold_1	AUGUSTUS	exon	18405666	18405979	.	-	.	ID=g627.t2.exon8;Parent=g627.t2
HiC_scaffold_1	AUGUSTUS	exon	18405666	18405979	.	-	.	ID=g627.t3.exon8;Parent=g627.t3
HiC_scaffold_1	AUGUSTUS	exon	18405666	18405979	.	-	.	ID=g627.t4.exon8;Parent=g627.t4
HiC_scaffold_1	GeneMark.hmm3	CDS	18405666	18405979	.	-	1	ID=g627.t5.CDS7;Parent=g627.t5
HiC_scaffold_1	GeneMark.hmm3	exon	18405666	18405979	.	-	1	ID=g627.t5.exon7;Parent=g627.t5
HiC_scaffold_1	AUGUSTUS	CDS	18405666	18405979	1.0	-	1	ID=g627.t1.CDS7;Parent=g627.t1
HiC_scaffold_1	AUGUSTUS	CDS	18405666	18405979	1.0	-	1	ID=g627.t2.CDS8;Parent=g627.t2
HiC_scaffold_1	AUGUSTUS	CDS	18405666	18405979	1.0	-	1	ID=g627.t3.CDS8;Parent=g627.t3
HiC_scaffold_1	AUGUSTUS	CDS	18405666	18405979	1.0	-	1	ID=g627.t4.CDS8;Parent=g627.t4
HiC_scaffold_1	GeneMark.hmm3	intron	18405980	18406064	.	-	2	ID=g627.t5.intron7;Parent=g627.t5
HiC_scaffold_1	AUGUSTUS	intron	18405980	18406064	1.0	-	.	ID=g627.t1.intron7;Parent=g627.t1
HiC_scaffold_1	AUGUSTUS	intron	18405980	18406064	1.0	-	.	ID=g627.t2.intron8;Parent=g627.t2
HiC_scaffold_1	AUGUSTUS	intron	18405980	18406064	1.0	-	.	ID=g627.t3.intron8;Parent=g627.t3
HiC_scaffold_1	AUGUSTUS	intron	18405980	18406064	1.0	-	.	ID=g627.t4.intron8;Parent=g627.t4
HiC_scaffold_1	AUGUSTUS	exon	18406065	18406202	.	-	.	ID=g627.t1.exon8;Parent=g627.t1
HiC_scaffold_1	AUGUSTUS	exon	18406065	18406202	.	-	.	ID=g627.t2.exon9;Parent=g627.t2
HiC_scaffold_1	AUGUSTUS	exon	18406065	18406202	.	-	.	ID=g627.t3.exon9;Parent=g627.t3
HiC_scaffold_1	AUGUSTUS	exon	18406065	18406202	.	-	.	ID=g627.t4.exon9;Parent=g627.t4
HiC_scaffold_1	GeneMark.hmm3	CDS	18406065	18406202	.	-	1	ID=g627.t5.CDS8;Parent=g627.t5
HiC_scaffold_1	GeneMark.hmm3	exon	18406065	18406202	.	-	1	ID=g627.t5.exon8;Parent=g627.t5
HiC_scaffold_1	AUGUSTUS	CDS	18406065	18406202	1.0	-	1	ID=g627.t1.CDS8;Parent=g627.t1
HiC_scaffold_1	AUGUSTUS	CDS	18406065	18406202	1.0	-	1	ID=g627.t2.CDS9;Parent=g627.t2
HiC_scaffold_1	AUGUSTUS	CDS	18406065	18406202	1.0	-	1	ID=g627.t3.CDS9;Parent=g627.t3
HiC_scaffold_1	AUGUSTUS	CDS	18406065	18406202	1.0	-	1	ID=g627.t4.CDS9;Parent=g627.t4
HiC_scaffold_1	GeneMark.hmm3	intron	18406203	18406449	.	-	2	ID=g627.t5.intron8;Parent=g627.t5
HiC_scaffold_1	AUGUSTUS	intron	18406203	18406449	1.0	-	.	ID=g627.t1.intron8;Parent=g627.t1
HiC_scaffold_1	AUGUSTUS	intron	18406203	18406449	1.0	-	.	ID=g627.t2.intron9;Parent=g627.t2
HiC_scaffold_1	AUGUSTUS	intron	18406203	18406449	1.0	-	.	ID=g627.t3.intron9;Parent=g627.t3
HiC_scaffold_1	AUGUSTUS	intron	18406203	18406449	1.0	-	.	ID=g627.t4.intron9;Parent=g627.t4
HiC_scaffold_1	AUGUSTUS	exon	18406450	18406568	.	-	.	ID=g627.t1.exon9;Parent=g627.t1
HiC_scaffold_1	AUGUSTUS	exon	18406450	18406568	.	-	.	ID=g627.t2.exon10;Parent=g627.t2
HiC_scaffold_1	AUGUSTUS	exon	18406450	18406568	.	-	.	ID=g627.t3.exon10;Parent=g627.t3
HiC_scaffold_1	AUGUSTUS	exon	18406450	18406568	.	-	.	ID=g627.t4.exon10;Parent=g627.t4
HiC_scaffold_1	GeneMark.hmm3	CDS	18406450	18406568	.	-	0	ID=g627.t5.CDS9;Parent=g627.t5
HiC_scaffold_1	GeneMark.hmm3	exon	18406450	18406568	.	-	0	ID=g627.t5.exon9;Parent=g627.t5
HiC_scaffold_1	AUGUSTUS	CDS	18406450	18406568	1.0	-	0	ID=g627.t1.CDS9;Parent=g627.t1
HiC_scaffold_1	AUGUSTUS	CDS	18406450	18406568	1.0	-	0	ID=g627.t2.CDS10;Parent=g627.t2
HiC_scaffold_1	AUGUSTUS	CDS	18406450	18406568	1.0	-	0	ID=g627.t3.CDS10;Parent=g627.t3
HiC_scaffold_1	AUGUSTUS	CDS	18406450	18406568	1.0	-	0	ID=g627.t4.CDS10;Parent=g627.t4
HiC_scaffold_1	GeneMark.hmm3	intron	18406569	18406660	.	-	0	ID=g627.t5.intron9;Parent=g627.t5
HiC_scaffold_1	AUGUSTUS	intron	18406569	18406660	1.0	-	.	ID=g627.t1.intron9;Parent=g627.t1
HiC_scaffold_1	AUGUSTUS	intron	18406569	18406660	1.0	-	.	ID=g627.t2.intron10;Parent=g627.t2
HiC_scaffold_1	AUGUSTUS	intron	18406569	18406660	1.0	-	.	ID=g627.t3.intron10;Parent=g627.t3
HiC_scaffold_1	AUGUSTUS	intron	18406569	18406660	1.0	-	.	ID=g627.t4.intron10;Parent=g627.t4
HiC_scaffold_1	AUGUSTUS	exon	18406661	18406801	.	-	.	ID=g627.t1.exon10;Parent=g627.t1
HiC_scaffold_1	AUGUSTUS	exon	18406661	18406801	.	-	.	ID=g627.t2.exon11;Parent=g627.t2
HiC_scaffold_1	AUGUSTUS	exon	18406661	18406801	.	-	.	ID=g627.t3.exon11;Parent=g627.t3
HiC_scaffold_1	AUGUSTUS	exon	18406661	18406801	.	-	.	ID=g627.t4.exon11;Parent=g627.t4
HiC_scaffold_1	GeneMark.hmm3	CDS	18406661	18406801	.	-	0	ID=g627.t5.CDS10;Parent=g627.t5
HiC_scaffold_1	GeneMark.hmm3	exon	18406661	18406801	.	-	0	ID=g627.t5.exon10;Parent=g627.t5
HiC_scaffold_1	AUGUSTUS	CDS	18406661	18406801	1.0	-	0	ID=g627.t1.CDS10;Parent=g627.t1
HiC_scaffold_1	AUGUSTUS	CDS	18406661	18406801	1.0	-	0	ID=g627.t2.CDS11;Parent=g627.t2
HiC_scaffold_1	AUGUSTUS	CDS	18406661	18406801	1.0	-	0	ID=g627.t3.CDS11;Parent=g627.t3
HiC_scaffold_1	AUGUSTUS	CDS	18406661	18406801	1.0	-	0	ID=g627.t4.CDS11;Parent=g627.t4
HiC_scaffold_1	GeneMark.hmm3	intron	18406802	18407746	.	-	0	ID=g627.t5.intron10;Parent=g627.t5
HiC_scaffold_1	AUGUSTUS	intron	18406802	18407746	1.0	-	.	ID=g627.t1.intron10;Parent=g627.t1
HiC_scaffold_1	AUGUSTUS	intron	18406802	18407746	1.0	-	.	ID=g627.t2.intron11;Parent=g627.t2
HiC_scaffold_1	AUGUSTUS	intron	18406802	18407746	1.0	-	.	ID=g627.t3.intron11;Parent=g627.t3
HiC_scaffold_1	AUGUSTUS	intron	18406802	18407746	1.0	-	.	ID=g627.t4.intron11;Parent=g627.t4
HiC_scaffold_1	AUGUSTUS	exon	18407747	18407848	.	-	.	ID=g627.t1.exon11;Parent=g627.t1
HiC_scaffold_1	AUGUSTUS	exon	18407747	18407848	.	-	.	ID=g627.t2.exon12;Parent=g627.t2
HiC_scaffold_1	AUGUSTUS	exon	18407747	18407848	.	-	.	ID=g627.t3.exon12;Parent=g627.t3
HiC_scaffold_1	AUGUSTUS	exon	18407747	18407848	.	-	.	ID=g627.t4.exon12;Parent=g627.t4
HiC_scaffold_1	GeneMark.hmm3	CDS	18407747	18407848	.	-	0	ID=g627.t5.CDS11;Parent=g627.t5
HiC_scaffold_1	GeneMark.hmm3	exon	18407747	18407848	.	-	0	ID=g627.t5.exon11;Parent=g627.t5
HiC_scaffold_1	AUGUSTUS	CDS	18407747	18407848	1.0	-	0	ID=g627.t1.CDS11;Parent=g627.t1
HiC_scaffold_1	AUGUSTUS	CDS	18407747	18407848	1.0	-	0	ID=g627.t2.CDS12;Parent=g627.t2
HiC_scaffold_1	AUGUSTUS	CDS	18407747	18407848	1.0	-	0	ID=g627.t3.CDS12;Parent=g627.t3
HiC_scaffold_1	AUGUSTUS	CDS	18407747	18407848	1.0	-	0	ID=g627.t4.CDS12;Parent=g627.t4
HiC_scaffold_1	GeneMark.hmm3	intron	18407849	18407927	.	-	0	ID=g627.t5.intron11;Parent=g627.t5
HiC_scaffold_1	AUGUSTUS	intron	18407849	18407927	1.0	-	.	ID=g627.t1.intron11;Parent=g627.t1
HiC_scaffold_1	AUGUSTUS	intron	18407849	18407927	1.0	-	.	ID=g627.t2.intron12;Parent=g627.t2
HiC_scaffold_1	AUGUSTUS	intron	18407849	18407927	1.0	-	.	ID=g627.t3.intron12;Parent=g627.t3
HiC_scaffold_1	AUGUSTUS	intron	18407849	18407927	1.0	-	.	ID=g627.t4.intron12;Parent=g627.t4
HiC_scaffold_1	AUGUSTUS	exon	18407928	18408038	.	-	.	ID=g627.t1.exon12;Parent=g627.t1
HiC_scaffold_1	AUGUSTUS	exon	18407928	18408038	.	-	.	ID=g627.t2.exon13;Parent=g627.t2
HiC_scaffold_1	AUGUSTUS	exon	18407928	18408038	.	-	.	ID=g627.t3.exon13;Parent=g627.t3
HiC_scaffold_1	AUGUSTUS	exon	18407928	18408038	.	-	.	ID=g627.t4.exon13;Parent=g627.t4
HiC_scaffold_1	GeneMark.hmm3	CDS	18407928	18408038	.	-	0	ID=g627.t5.CDS12;Parent=g627.t5
HiC_scaffold_1	GeneMark.hmm3	exon	18407928	18408038	.	-	0	ID=g627.t5.exon12;Parent=g627.t5
HiC_scaffold_1	AUGUSTUS	CDS	18407928	18408038	1.0	-	0	ID=g627.t1.CDS12;Parent=g627.t1
HiC_scaffold_1	AUGUSTUS	CDS	18407928	18408038	1.0	-	0	ID=g627.t2.CDS13;Parent=g627.t2
HiC_scaffold_1	AUGUSTUS	CDS	18407928	18408038	1.0	-	0	ID=g627.t3.CDS13;Parent=g627.t3
HiC_scaffold_1	AUGUSTUS	CDS	18407928	18408038	1.0	-	0	ID=g627.t4.CDS13;Parent=g627.t4
HiC_scaffold_1	GeneMark.hmm3	intron	18408039	18408525	.	-	0	ID=g627.t5.intron12;Parent=g627.t5
HiC_scaffold_1	AUGUSTUS	intron	18408039	18408525	1.0	-	.	ID=g627.t1.intron12;Parent=g627.t1
HiC_scaffold_1	AUGUSTUS	intron	18408039	18408525	1.0	-	.	ID=g627.t2.intron13;Parent=g627.t2
HiC_scaffold_1	AUGUSTUS	intron	18408039	18408525	1.0	-	.	ID=g627.t3.intron13;Parent=g627.t3
HiC_scaffold_1	AUGUSTUS	intron	18408039	18408525	1.0	-	.	ID=g627.t4.intron13;Parent=g627.t4
HiC_scaffold_1	AUGUSTUS	exon	18408526	18408636	.	-	.	ID=g627.t1.exon13;Parent=g627.t1
HiC_scaffold_1	AUGUSTUS	exon	18408526	18408636	.	-	.	ID=g627.t2.exon14;Parent=g627.t2
HiC_scaffold_1	AUGUSTUS	exon	18408526	18408636	.	-	.	ID=g627.t3.exon14;Parent=g627.t3
HiC_scaffold_1	AUGUSTUS	exon	18408526	18408636	.	-	.	ID=g627.t4.exon14;Parent=g627.t4
HiC_scaffold_1	GeneMark.hmm3	CDS	18408526	18408636	.	-	0	ID=g627.t5.CDS13;Parent=g627.t5
HiC_scaffold_1	GeneMark.hmm3	exon	18408526	18408636	.	-	0	ID=g627.t5.exon13;Parent=g627.t5
HiC_scaffold_1	AUGUSTUS	CDS	18408526	18408636	1.0	-	0	ID=g627.t1.CDS13;Parent=g627.t1
HiC_scaffold_1	AUGUSTUS	CDS	18408526	18408636	1.0	-	0	ID=g627.t2.CDS14;Parent=g627.t2
HiC_scaffold_1	AUGUSTUS	CDS	18408526	18408636	1.0	-	0	ID=g627.t3.CDS14;Parent=g627.t3
HiC_scaffold_1	AUGUSTUS	CDS	18408526	18408636	1.0	-	0	ID=g627.t4.CDS14;Parent=g627.t4
HiC_scaffold_1	GeneMark.hmm3	intron	18408637	18408720	.	-	0	ID=g627.t5.intron13;Parent=g627.t5
HiC_scaffold_1	AUGUSTUS	intron	18408637	18408720	1.0	-	.	ID=g627.t1.intron13;Parent=g627.t1
HiC_scaffold_1	AUGUSTUS	intron	18408637	18408720	1.0	-	.	ID=g627.t2.intron14;Parent=g627.t2
HiC_scaffold_1	AUGUSTUS	intron	18408637	18408720	1.0	-	.	ID=g627.t3.intron14;Parent=g627.t3
HiC_scaffold_1	AUGUSTUS	intron	18408637	18408720	1.0	-	.	ID=g627.t4.intron14;Parent=g627.t4
HiC_scaffold_1	AUGUSTUS	exon	18408721	18408879	.	-	.	ID=g627.t1.exon14;Parent=g627.t1
HiC_scaffold_1	AUGUSTUS	exon	18408721	18408879	.	-	.	ID=g627.t2.exon15;Parent=g627.t2
HiC_scaffold_1	AUGUSTUS	exon	18408721	18408879	.	-	.	ID=g627.t3.exon15;Parent=g627.t3
HiC_scaffold_1	AUGUSTUS	exon	18408721	18408879	.	-	.	ID=g627.t4.exon15;Parent=g627.t4
HiC_scaffold_1	GeneMark.hmm3	CDS	18408721	18408879	.	-	0	ID=g627.t5.CDS14;Parent=g627.t5
HiC_scaffold_1	GeneMark.hmm3	exon	18408721	18408879	.	-	0	ID=g627.t5.exon14;Parent=g627.t5
HiC_scaffold_1	AUGUSTUS	CDS	18408721	18408879	1.0	-	0	ID=g627.t1.CDS14;Parent=g627.t1
HiC_scaffold_1	AUGUSTUS	CDS	18408721	18408879	1.0	-	0	ID=g627.t2.CDS15;Parent=g627.t2
HiC_scaffold_1	AUGUSTUS	CDS	18408721	18408879	1.0	-	0	ID=g627.t3.CDS15;Parent=g627.t3
HiC_scaffold_1	AUGUSTUS	CDS	18408721	18408879	1.0	-	0	ID=g627.t4.CDS15;Parent=g627.t4
HiC_scaffold_1	GeneMark.hmm3	intron	18408880	18408987	.	-	0	ID=g627.t5.intron14;Parent=g627.t5
HiC_scaffold_1	AUGUSTUS	intron	18408880	18408987	1.0	-	.	ID=g627.t1.intron14;Parent=g627.t1
HiC_scaffold_1	AUGUSTUS	intron	18408880	18408987	1.0	-	.	ID=g627.t2.intron15;Parent=g627.t2
HiC_scaffold_1	AUGUSTUS	intron	18408880	18408987	1.0	-	.	ID=g627.t3.intron15;Parent=g627.t3
HiC_scaffold_1	AUGUSTUS	intron	18408880	18408987	1.0	-	.	ID=g627.t4.intron15;Parent=g627.t4
HiC_scaffold_1	AUGUSTUS	exon	18408988	18409121	.	-	.	ID=g627.t1.exon15;Parent=g627.t1
HiC_scaffold_1	AUGUSTUS	exon	18408988	18409121	.	-	.	ID=g627.t2.exon16;Parent=g627.t2
HiC_scaffold_1	AUGUSTUS	exon	18408988	18409121	.	-	.	ID=g627.t3.exon16;Parent=g627.t3
HiC_scaffold_1	AUGUSTUS	exon	18408988	18409121	.	-	.	ID=g627.t4.exon16;Parent=g627.t4
HiC_scaffold_1	GeneMark.hmm3	CDS	18408988	18409121	.	-	2	ID=g627.t5.CDS15;Parent=g627.t5
HiC_scaffold_1	GeneMark.hmm3	exon	18408988	18409121	.	-	2	ID=g627.t5.exon15;Parent=g627.t5
HiC_scaffold_1	AUGUSTUS	CDS	18408988	18409121	1.0	-	2	ID=g627.t1.CDS15;Parent=g627.t1
HiC_scaffold_1	AUGUSTUS	CDS	18408988	18409121	1.0	-	2	ID=g627.t2.CDS16;Parent=g627.t2
HiC_scaffold_1	AUGUSTUS	CDS	18408988	18409121	1.0	-	2	ID=g627.t3.CDS16;Parent=g627.t3
HiC_scaffold_1	AUGUSTUS	CDS	18408988	18409121	1.0	-	2	ID=g627.t4.CDS16;Parent=g627.t4
HiC_scaffold_1	GeneMark.hmm3	intron	18409122	18409205	.	-	1	ID=g627.t5.intron15;Parent=g627.t5
HiC_scaffold_1	AUGUSTUS	intron	18409122	18409205	1.0	-	.	ID=g627.t1.intron15;Parent=g627.t1
HiC_scaffold_1	AUGUSTUS	intron	18409122	18409205	1.0	-	.	ID=g627.t2.intron16;Parent=g627.t2
HiC_scaffold_1	AUGUSTUS	intron	18409122	18409205	1.0	-	.	ID=g627.t3.intron16;Parent=g627.t3
HiC_scaffold_1	AUGUSTUS	intron	18409122	18409205	1.0	-	.	ID=g627.t4.intron16;Parent=g627.t4
HiC_scaffold_1	AUGUSTUS	exon	18409206	18409401	.	-	.	ID=g627.t1.exon16;Parent=g627.t1
HiC_scaffold_1	AUGUSTUS	exon	18409206	18409401	.	-	.	ID=g627.t2.exon17;Parent=g627.t2
HiC_scaffold_1	AUGUSTUS	exon	18409206	18409401	.	-	.	ID=g627.t3.exon17;Parent=g627.t3
HiC_scaffold_1	AUGUSTUS	exon	18409206	18409401	.	-	.	ID=g627.t4.exon17;Parent=g627.t4
HiC_scaffold_1	GeneMark.hmm3	CDS	18409206	18409401	.	-	0	ID=g627.t5.CDS16;Parent=g627.t5
HiC_scaffold_1	GeneMark.hmm3	exon	18409206	18409401	.	-	0	ID=g627.t5.exon16;Parent=g627.t5
HiC_scaffold_1	AUGUSTUS	CDS	18409206	18409401	1.0	-	0	ID=g627.t1.CDS16;Parent=g627.t1
HiC_scaffold_1	AUGUSTUS	CDS	18409206	18409401	1.0	-	0	ID=g627.t2.CDS17;Parent=g627.t2
HiC_scaffold_1	AUGUSTUS	CDS	18409206	18409401	1.0	-	0	ID=g627.t3.CDS17;Parent=g627.t3
HiC_scaffold_1	AUGUSTUS	CDS	18409206	18409401	1.0	-	0	ID=g627.t4.CDS17;Parent=g627.t4
HiC_scaffold_1	GeneMark.hmm3	intron	18409402	18409491	.	-	0	ID=g627.t5.intron16;Parent=g627.t5
HiC_scaffold_1	AUGUSTUS	intron	18409402	18409491	1.0	-	.	ID=g627.t1.intron16;Parent=g627.t1
HiC_scaffold_1	AUGUSTUS	intron	18409402	18409491	1.0	-	.	ID=g627.t2.intron17;Parent=g627.t2
HiC_scaffold_1	AUGUSTUS	intron	18409402	18409491	1.0	-	.	ID=g627.t3.intron17;Parent=g627.t3
HiC_scaffold_1	AUGUSTUS	intron	18409402	18409491	1.0	-	.	ID=g627.t4.intron17;Parent=g627.t4
HiC_scaffold_1	AUGUSTUS	exon	18409492	18409622	.	-	.	ID=g627.t1.exon17;Parent=g627.t1
HiC_scaffold_1	AUGUSTUS	exon	18409492	18409622	.	-	.	ID=g627.t2.exon18;Parent=g627.t2
HiC_scaffold_1	AUGUSTUS	exon	18409492	18409622	.	-	.	ID=g627.t3.exon18;Parent=g627.t3
HiC_scaffold_1	AUGUSTUS	exon	18409492	18409622	.	-	.	ID=g627.t4.exon18;Parent=g627.t4
HiC_scaffold_1	GeneMark.hmm3	CDS	18409492	18409622	.	-	2	ID=g627.t5.CDS17;Parent=g627.t5
HiC_scaffold_1	GeneMark.hmm3	exon	18409492	18409622	.	-	2	ID=g627.t5.exon17;Parent=g627.t5
HiC_scaffold_1	AUGUSTUS	CDS	18409492	18409622	0.99	-	2	ID=g627.t4.CDS18;Parent=g627.t4
HiC_scaffold_1	AUGUSTUS	CDS	18409492	18409622	1.0	-	2	ID=g627.t1.CDS17;Parent=g627.t1
HiC_scaffold_1	AUGUSTUS	CDS	18409492	18409622	1.0	-	2	ID=g627.t2.CDS18;Parent=g627.t2
HiC_scaffold_1	AUGUSTUS	CDS	18409492	18409622	1.0	-	2	ID=g627.t3.CDS18;Parent=g627.t3
HiC_scaffold_1	GeneMark.hmm3	intron	18409623	18409692	.	-	1	ID=g627.t5.intron17;Parent=g627.t5
HiC_scaffold_1	AUGUSTUS	intron	18409623	18409692	0.99	-	.	ID=g627.t4.intron18;Parent=g627.t4
HiC_scaffold_1	AUGUSTUS	intron	18409623	18409692	1.0	-	.	ID=g627.t1.intron17;Parent=g627.t1
HiC_scaffold_1	AUGUSTUS	intron	18409623	18409692	1.0	-	.	ID=g627.t2.intron18;Parent=g627.t2
HiC_scaffold_1	AUGUSTUS	intron	18409623	18409692	1.0	-	.	ID=g627.t3.intron18;Parent=g627.t3
HiC_scaffold_1	AUGUSTUS	exon	18409693	18409712	.	-	.	ID=g627.t1.exon18;Parent=g627.t1
HiC_scaffold_1	AUGUSTUS	exon	18409693	18409712	.	-	.	ID=g627.t2.exon19;Parent=g627.t2
HiC_scaffold_1	AUGUSTUS	exon	18409693	18409712	.	-	.	ID=g627.t3.exon19;Parent=g627.t3
HiC_scaffold_1	AUGUSTUS	exon	18409693	18409712	.	-	.	ID=g627.t4.exon19;Parent=g627.t4
HiC_scaffold_1	GeneMark.hmm3	CDS	18409693	18409712	.	-	1	ID=g627.t5.CDS18;Parent=g627.t5
HiC_scaffold_1	GeneMark.hmm3	exon	18409693	18409712	.	-	1	ID=g627.t5.exon18;Parent=g627.t5
HiC_scaffold_1	AUGUSTUS	CDS	18409693	18409712	0.99	-	1	ID=g627.t4.CDS19;Parent=g627.t4
HiC_scaffold_1	AUGUSTUS	CDS	18409693	18409712	1.0	-	1	ID=g627.t1.CDS18;Parent=g627.t1
HiC_scaffold_1	AUGUSTUS	CDS	18409693	18409712	1.0	-	1	ID=g627.t2.CDS19;Parent=g627.t2
HiC_scaffold_1	AUGUSTUS	CDS	18409693	18409712	1.0	-	1	ID=g627.t3.CDS19;Parent=g627.t3
HiC_scaffold_1	GeneMark.hmm3	intron	18409713	18409814	.	-	2	ID=g627.t5.intron18;Parent=g627.t5
HiC_scaffold_1	AUGUSTUS	intron	18409713	18409814	1.0	-	.	ID=g627.t1.intron18;Parent=g627.t1
HiC_scaffold_1	AUGUSTUS	intron	18409713	18409814	1.0	-	.	ID=g627.t2.intron19;Parent=g627.t2
HiC_scaffold_1	AUGUSTUS	intron	18409713	18409814	1.0	-	.	ID=g627.t3.intron19;Parent=g627.t3
HiC_scaffold_1	AUGUSTUS	intron	18409713	18409814	1.0	-	.	ID=g627.t4.intron19;Parent=g627.t4
HiC_scaffold_1	AUGUSTUS	exon	18409815	18409931	.	-	.	ID=g627.t1.exon19;Parent=g627.t1
HiC_scaffold_1	AUGUSTUS	exon	18409815	18409931	.	-	.	ID=g627.t2.exon20;Parent=g627.t2
HiC_scaffold_1	AUGUSTUS	exon	18409815	18409931	.	-	.	ID=g627.t3.exon20;Parent=g627.t3
HiC_scaffold_1	AUGUSTUS	exon	18409815	18409931	.	-	.	ID=g627.t4.exon20;Parent=g627.t4
HiC_scaffold_1	GeneMark.hmm3	CDS	18409815	18409931	.	-	1	ID=g627.t5.CDS19;Parent=g627.t5
HiC_scaffold_1	GeneMark.hmm3	exon	18409815	18409931	.	-	1	ID=g627.t5.exon19;Parent=g627.t5
HiC_scaffold_1	AUGUSTUS	CDS	18409815	18409931	1.0	-	1	ID=g627.t1.CDS19;Parent=g627.t1
HiC_scaffold_1	AUGUSTUS	CDS	18409815	18409931	1.0	-	1	ID=g627.t2.CDS20;Parent=g627.t2
HiC_scaffold_1	AUGUSTUS	CDS	18409815	18409931	1.0	-	1	ID=g627.t3.CDS20;Parent=g627.t3
HiC_scaffold_1	AUGUSTUS	CDS	18409815	18409931	1.0	-	1	ID=g627.t4.CDS20;Parent=g627.t4
HiC_scaffold_1	GeneMark.hmm3	intron	18409932	18410046	.	-	2	ID=g627.t5.intron19;Parent=g627.t5
HiC_scaffold_1	AUGUSTUS	intron	18409932	18410046	1.0	-	.	ID=g627.t1.intron19;Parent=g627.t1
HiC_scaffold_1	AUGUSTUS	intron	18409932	18410046	1.0	-	.	ID=g627.t2.intron20;Parent=g627.t2
HiC_scaffold_1	AUGUSTUS	intron	18409932	18410046	1.0	-	.	ID=g627.t3.intron20;Parent=g627.t3
HiC_scaffold_1	AUGUSTUS	intron	18409932	18410046	1.0	-	.	ID=g627.t4.intron20;Parent=g627.t4
HiC_scaffold_1	AUGUSTUS	exon	18410047	18410118	.	-	.	ID=g627.t1.exon20;Parent=g627.t1
HiC_scaffold_1	AUGUSTUS	exon	18410047	18410118	.	-	.	ID=g627.t2.exon21;Parent=g627.t2
HiC_scaffold_1	AUGUSTUS	exon	18410047	18410118	.	-	.	ID=g627.t3.exon21;Parent=g627.t3
HiC_scaffold_1	AUGUSTUS	exon	18410047	18410118	.	-	.	ID=g627.t4.exon21;Parent=g627.t4
HiC_scaffold_1	GeneMark.hmm3	CDS	18410047	18410118	.	-	1	ID=g627.t5.CDS20;Parent=g627.t5
HiC_scaffold_1	GeneMark.hmm3	exon	18410047	18410118	.	-	1	ID=g627.t5.exon20;Parent=g627.t5
HiC_scaffold_1	AUGUSTUS	CDS	18410047	18410118	1.0	-	1	ID=g627.t1.CDS20;Parent=g627.t1
HiC_scaffold_1	AUGUSTUS	CDS	18410047	18410118	1.0	-	1	ID=g627.t2.CDS21;Parent=g627.t2
HiC_scaffold_1	AUGUSTUS	CDS	18410047	18410118	1.0	-	1	ID=g627.t3.CDS21;Parent=g627.t3
HiC_scaffold_1	AUGUSTUS	CDS	18410047	18410118	1.0	-	1	ID=g627.t4.CDS21;Parent=g627.t4
HiC_scaffold_1	GeneMark.hmm3	intron	18410119	18410229	.	-	2	ID=g627.t5.intron20;Parent=g627.t5
HiC_scaffold_1	AUGUSTUS	intron	18410119	18410229	1.0	-	.	ID=g627.t1.intron20;Parent=g627.t1
HiC_scaffold_1	AUGUSTUS	intron	18410119	18410229	1.0	-	.	ID=g627.t2.intron21;Parent=g627.t2
HiC_scaffold_1	AUGUSTUS	intron	18410119	18410229	1.0	-	.	ID=g627.t3.intron21;Parent=g627.t3
HiC_scaffold_1	AUGUSTUS	intron	18410119	18410229	1.0	-	.	ID=g627.t4.intron21;Parent=g627.t4
HiC_scaffold_1	AUGUSTUS	exon	18410230	18410386	.	-	.	ID=g627.t1.exon21;Parent=g627.t1
HiC_scaffold_1	AUGUSTUS	exon	18410230	18410386	.	-	.	ID=g627.t2.exon22;Parent=g627.t2
HiC_scaffold_1	AUGUSTUS	exon	18410230	18410386	.	-	.	ID=g627.t3.exon22;Parent=g627.t3
HiC_scaffold_1	AUGUSTUS	exon	18410230	18410386	.	-	.	ID=g627.t4.exon22;Parent=g627.t4
HiC_scaffold_1	GeneMark.hmm3	CDS	18410230	18410386	.	-	2	ID=g627.t5.CDS21;Parent=g627.t5
HiC_scaffold_1	GeneMark.hmm3	exon	18410230	18410386	.	-	2	ID=g627.t5.exon21;Parent=g627.t5
HiC_scaffold_1	AUGUSTUS	CDS	18410230	18410386	1.0	-	2	ID=g627.t1.CDS21;Parent=g627.t1
HiC_scaffold_1	AUGUSTUS	CDS	18410230	18410386	1.0	-	2	ID=g627.t2.CDS22;Parent=g627.t2
HiC_scaffold_1	AUGUSTUS	CDS	18410230	18410386	1.0	-	2	ID=g627.t3.CDS22;Parent=g627.t3
HiC_scaffold_1	AUGUSTUS	CDS	18410230	18410386	1.0	-	2	ID=g627.t4.CDS22;Parent=g627.t4
HiC_scaffold_1	GeneMark.hmm3	intron	18410387	18410509	.	-	1	ID=g627.t5.intron21;Parent=g627.t5
HiC_scaffold_1	AUGUSTUS	intron	18410387	18410509	1.0	-	.	ID=g627.t4.intron22;Parent=g627.t4
HiC_scaffold_1	AUGUSTUS	intron	18410387	18410515	1.0	-	.	ID=g627.t1.intron21;Parent=g627.t1
HiC_scaffold_1	AUGUSTUS	intron	18410387	18410515	1.0	-	.	ID=g627.t3.intron22;Parent=g627.t3
HiC_scaffold_1	AUGUSTUS	intron	18410387	18410572	1.0	-	.	ID=g627.t2.intron22;Parent=g627.t2
HiC_scaffold_1	AUGUSTUS	exon	18410510	18410732	.	-	.	ID=g627.t4.exon23;Parent=g627.t4
HiC_scaffold_1	GeneMark.hmm3	CDS	18410510	18410732	.	-	0	ID=g627.t5.CDS22;Parent=g627.t5
HiC_scaffold_1	GeneMark.hmm3	exon	18410510	18410732	.	-	0	ID=g627.t5.exon22;Parent=g627.t5
HiC_scaffold_1	AUGUSTUS	CDS	18410510	18410732	1.0	-	0	ID=g627.t4.CDS23;Parent=g627.t4
HiC_scaffold_1	AUGUSTUS	exon	18410516	18410732	.	-	.	ID=g627.t1.exon22;Parent=g627.t1
HiC_scaffold_1	AUGUSTUS	exon	18410516	18410732	.	-	.	ID=g627.t3.exon23;Parent=g627.t3
HiC_scaffold_1	AUGUSTUS	CDS	18410516	18410732	1.0	-	0	ID=g627.t1.CDS22;Parent=g627.t1
HiC_scaffold_1	AUGUSTUS	CDS	18410516	18410732	1.0	-	0	ID=g627.t3.CDS23;Parent=g627.t3
HiC_scaffold_1	AUGUSTUS	exon	18410573	18410732	.	-	.	ID=g627.t2.exon23;Parent=g627.t2
HiC_scaffold_1	AUGUSTUS	CDS	18410573	18410732	1.0	-	0	ID=g627.t2.CDS23;Parent=g627.t2
HiC_scaffold_1	GeneMark.hmm3	intron	18410733	18410844	.	-	0	ID=g627.t5.intron22;Parent=g627.t5
HiC_scaffold_1	AUGUSTUS	intron	18410733	18410844	1.0	-	.	ID=g627.t1.intron22;Parent=g627.t1
HiC_scaffold_1	AUGUSTUS	intron	18410733	18410844	1.0	-	.	ID=g627.t2.intron23;Parent=g627.t2
HiC_scaffold_1	AUGUSTUS	intron	18410733	18410844	1.0	-	.	ID=g627.t3.intron23;Parent=g627.t3
HiC_scaffold_1	AUGUSTUS	intron	18410733	18410844	1.0	-	.	ID=g627.t4.intron23;Parent=g627.t4
HiC_scaffold_1	AUGUSTUS	exon	18410845	18411147	.	-	.	ID=g627.t1.exon23;Parent=g627.t1
HiC_scaffold_1	AUGUSTUS	exon	18410845	18411147	.	-	.	ID=g627.t2.exon24;Parent=g627.t2
HiC_scaffold_1	AUGUSTUS	exon	18410845	18411147	.	-	.	ID=g627.t3.exon24;Parent=g627.t3
HiC_scaffold_1	AUGUSTUS	exon	18410845	18411147	.	-	.	ID=g627.t4.exon24;Parent=g627.t4
HiC_scaffold_1	GeneMark.hmm3	CDS	18410845	18411147	.	-	0	ID=g627.t5.CDS23;Parent=g627.t5
HiC_scaffold_1	GeneMark.hmm3	exon	18410845	18411147	.	-	0	ID=g627.t5.exon23;Parent=g627.t5
HiC_scaffold_1	AUGUSTUS	CDS	18410845	18411147	1.0	-	0	ID=g627.t1.CDS23;Parent=g627.t1
HiC_scaffold_1	AUGUSTUS	CDS	18410845	18411147	1.0	-	0	ID=g627.t2.CDS24;Parent=g627.t2
HiC_scaffold_1	AUGUSTUS	CDS	18410845	18411147	1.0	-	0	ID=g627.t3.CDS24;Parent=g627.t3
HiC_scaffold_1	AUGUSTUS	CDS	18410845	18411147	1.0	-	0	ID=g627.t4.CDS24;Parent=g627.t4
HiC_scaffold_1	GeneMark.hmm3	intron	18411148	18411220	.	-	0	ID=g627.t5.intron23;Parent=g627.t5
HiC_scaffold_1	AUGUSTUS	intron	18411148	18411220	1.0	-	.	ID=g627.t1.intron23;Parent=g627.t1
HiC_scaffold_1	AUGUSTUS	intron	18411148	18411220	1.0	-	.	ID=g627.t2.intron24;Parent=g627.t2
HiC_scaffold_1	AUGUSTUS	intron	18411148	18411220	1.0	-	.	ID=g627.t3.intron24;Parent=g627.t3
HiC_scaffold_1	AUGUSTUS	intron	18411148	18411220	1.0	-	.	ID=g627.t4.intron24;Parent=g627.t4
HiC_scaffold_1	AUGUSTUS	exon	18411221	18411354	.	-	.	ID=g627.t1.exon24;Parent=g627.t1
HiC_scaffold_1	AUGUSTUS	exon	18411221	18411354	.	-	.	ID=g627.t2.exon25;Parent=g627.t2
HiC_scaffold_1	AUGUSTUS	exon	18411221	18411354	.	-	.	ID=g627.t3.exon25;Parent=g627.t3
HiC_scaffold_1	AUGUSTUS	exon	18411221	18411354	.	-	.	ID=g627.t4.exon25;Parent=g627.t4
HiC_scaffold_1	GeneMark.hmm3	CDS	18411221	18411354	.	-	2	ID=g627.t5.CDS24;Parent=g627.t5
HiC_scaffold_1	GeneMark.hmm3	exon	18411221	18411354	.	-	2	ID=g627.t5.exon24;Parent=g627.t5
HiC_scaffold_1	AUGUSTUS	CDS	18411221	18411354	1.0	-	2	ID=g627.t1.CDS24;Parent=g627.t1
HiC_scaffold_1	AUGUSTUS	CDS	18411221	18411354	1.0	-	2	ID=g627.t2.CDS25;Parent=g627.t2
HiC_scaffold_1	AUGUSTUS	CDS	18411221	18411354	1.0	-	2	ID=g627.t3.CDS25;Parent=g627.t3
HiC_scaffold_1	AUGUSTUS	CDS	18411221	18411354	1.0	-	2	ID=g627.t4.CDS25;Parent=g627.t4
HiC_scaffold_1	GeneMark.hmm3	intron	18411355	18411440	.	-	1	ID=g627.t5.intron24;Parent=g627.t5
HiC_scaffold_1	AUGUSTUS	intron	18411355	18411440	1.0	-	.	ID=g627.t1.intron24;Parent=g627.t1
HiC_scaffold_1	AUGUSTUS	intron	18411355	18411440	1.0	-	.	ID=g627.t2.intron25;Parent=g627.t2
HiC_scaffold_1	AUGUSTUS	intron	18411355	18411440	1.0	-	.	ID=g627.t3.intron25;Parent=g627.t3
HiC_scaffold_1	AUGUSTUS	intron	18411355	18411440	1.0	-	.	ID=g627.t4.intron25;Parent=g627.t4
HiC_scaffold_1	AUGUSTUS	exon	18411441	18411569	.	-	.	ID=g627.t1.exon25;Parent=g627.t1
HiC_scaffold_1	AUGUSTUS	exon	18411441	18411569	.	-	.	ID=g627.t2.exon26;Parent=g627.t2
HiC_scaffold_1	AUGUSTUS	exon	18411441	18411569	.	-	.	ID=g627.t3.exon26;Parent=g627.t3
HiC_scaffold_1	AUGUSTUS	exon	18411441	18411569	.	-	.	ID=g627.t4.exon26;Parent=g627.t4
HiC_scaffold_1	GeneMark.hmm3	CDS	18411441	18411569	.	-	2	ID=g627.t5.CDS25;Parent=g627.t5
HiC_scaffold_1	GeneMark.hmm3	exon	18411441	18411569	.	-	2	ID=g627.t5.exon25;Parent=g627.t5
HiC_scaffold_1	AUGUSTUS	CDS	18411441	18411569	1.0	-	2	ID=g627.t1.CDS25;Parent=g627.t1
HiC_scaffold_1	AUGUSTUS	CDS	18411441	18411569	1.0	-	2	ID=g627.t2.CDS26;Parent=g627.t2
HiC_scaffold_1	AUGUSTUS	CDS	18411441	18411569	1.0	-	2	ID=g627.t3.CDS26;Parent=g627.t3
HiC_scaffold_1	AUGUSTUS	CDS	18411441	18411569	1.0	-	2	ID=g627.t4.CDS26;Parent=g627.t4
HiC_scaffold_1	GeneMark.hmm3	intron	18411570	18411745	.	-	1	ID=g627.t5.intron25;Parent=g627.t5
HiC_scaffold_1	AUGUSTUS	intron	18411570	18411745	1.0	-	.	ID=g627.t1.intron25;Parent=g627.t1
HiC_scaffold_1	AUGUSTUS	intron	18411570	18411745	1.0	-	.	ID=g627.t2.intron26;Parent=g627.t2
HiC_scaffold_1	AUGUSTUS	intron	18411570	18411745	1.0	-	.	ID=g627.t3.intron26;Parent=g627.t3
HiC_scaffold_1	AUGUSTUS	intron	18411570	18411745	1.0	-	.	ID=g627.t4.intron26;Parent=g627.t4
HiC_scaffold_1	AUGUSTUS	exon	18411746	18411781	.	-	.	ID=g627.t1.exon26;Parent=g627.t1
HiC_scaffold_1	AUGUSTUS	exon	18411746	18411781	.	-	.	ID=g627.t2.exon27;Parent=g627.t2
HiC_scaffold_1	AUGUSTUS	exon	18411746	18411781	.	-	.	ID=g627.t3.exon27;Parent=g627.t3
HiC_scaffold_1	AUGUSTUS	exon	18411746	18411781	.	-	.	ID=g627.t4.exon27;Parent=g627.t4
HiC_scaffold_1	GeneMark.hmm3	CDS	18411746	18411781	.	-	2	ID=g627.t5.CDS26;Parent=g627.t5
HiC_scaffold_1	GeneMark.hmm3	exon	18411746	18411781	.	-	2	ID=g627.t5.exon26;Parent=g627.t5
HiC_scaffold_1	AUGUSTUS	CDS	18411746	18411781	1.0	-	2	ID=g627.t1.CDS26;Parent=g627.t1
HiC_scaffold_1	AUGUSTUS	CDS	18411746	18411781	1.0	-	2	ID=g627.t2.CDS27;Parent=g627.t2
HiC_scaffold_1	AUGUSTUS	CDS	18411746	18411781	1.0	-	2	ID=g627.t3.CDS27;Parent=g627.t3
HiC_scaffold_1	AUGUSTUS	CDS	18411746	18411781	1.0	-	2	ID=g627.t4.CDS27;Parent=g627.t4
HiC_scaffold_1	GeneMark.hmm3	intron	18411782	18412043	.	-	1	ID=g627.t5.intron26;Parent=g627.t5
HiC_scaffold_1	AUGUSTUS	intron	18411782	18412043	1.0	-	.	ID=g627.t1.intron26;Parent=g627.t1
HiC_scaffold_1	AUGUSTUS	intron	18411782	18412043	1.0	-	.	ID=g627.t2.intron27;Parent=g627.t2
HiC_scaffold_1	AUGUSTUS	intron	18411782	18412043	1.0	-	.	ID=g627.t3.intron27;Parent=g627.t3
HiC_scaffold_1	AUGUSTUS	intron	18411782	18412043	1.0	-	.	ID=g627.t4.intron27;Parent=g627.t4
HiC_scaffold_1	AUGUSTUS	exon	18412044	18412167	.	-	.	ID=g627.t1.exon27;Parent=g627.t1
HiC_scaffold_1	AUGUSTUS	exon	18412044	18412167	.	-	.	ID=g627.t2.exon28;Parent=g627.t2
HiC_scaffold_1	AUGUSTUS	exon	18412044	18412167	.	-	.	ID=g627.t3.exon28;Parent=g627.t3
HiC_scaffold_1	AUGUSTUS	exon	18412044	18412167	.	-	.	ID=g627.t4.exon28;Parent=g627.t4
HiC_scaffold_1	GeneMark.hmm3	CDS	18412044	18412167	.	-	0	ID=g627.t5.CDS27;Parent=g627.t5
HiC_scaffold_1	GeneMark.hmm3	exon	18412044	18412167	.	-	0	ID=g627.t5.exon27;Parent=g627.t5
HiC_scaffold_1	AUGUSTUS	CDS	18412044	18412167	1.0	-	0	ID=g627.t1.CDS27;Parent=g627.t1
HiC_scaffold_1	AUGUSTUS	CDS	18412044	18412167	1.0	-	0	ID=g627.t2.CDS28;Parent=g627.t2
HiC_scaffold_1	AUGUSTUS	CDS	18412044	18412167	1.0	-	0	ID=g627.t3.CDS28;Parent=g627.t3
HiC_scaffold_1	AUGUSTUS	CDS	18412044	18412167	1.0	-	0	ID=g627.t4.CDS28;Parent=g627.t4
HiC_scaffold_1	AUGUSTUS	start_codon	18412165	18412167	.	-	0	ID=g627.t1.start1;Parent=g627.t1
HiC_scaffold_1	AUGUSTUS	start_codon	18412165	18412167	.	-	0	ID=g627.t2.start1;Parent=g627.t2
HiC_scaffold_1	AUGUSTUS	start_codon	18412165	18412167	.	-	0	ID=g627.t3.start1;Parent=g627.t3
HiC_scaffold_1	AUGUSTUS	start_codon	18412165	18412167	.	-	0	ID=g627.t4.start1;Parent=g627.t4
HiC_scaffold_1	GeneMark.hmm3	start_codon	18412165	18412167	.	-	0	ID=g627.t5.start1;Parent=g627.t5
HiC_scaffold_1	AUGUSTUS	stop_codon	18414249	18414251	.	-	0	ID=g628.t1.stop1;Parent=g628.t1
HiC_scaffold_1	GeneMark.hmm3	stop_codon	18414249	18414251	.	-	0	ID=g628.t2.stop1;Parent=g628.t2
HiC_scaffold_1	AUGUSTUS	exon	18414249	18414385	.	-	.	ID=g628.t1.exon1;Parent=g628.t1
HiC_scaffold_1	GeneMark.hmm3	CDS	18414249	18414385	.	-	2	ID=g628.t2.CDS1;Parent=g628.t2
HiC_scaffold_1	GeneMark.hmm3	exon	18414249	18414385	.	-	2	ID=g628.t2.exon1;Parent=g628.t2
HiC_scaffold_1	AUGUSTUS	CDS	18414249	18414385	1.0	-	2	ID=g628.t1.CDS1;Parent=g628.t1
HiC_scaffold_1	AUGUSTUS	mRNA	18414249	18425984	.	-	.	ID=g628.t1;Parent=g628;em_target=9668.ENSMPUP00000013769;em_score=4121.7;em_evalue=0.0;em_tcov=.;em_OGs=KOG0994@1|root,KOG0994@2759|Eukaryota,38ZGF@33154|Opisthokonta,3B9YQ@33208|Metazoa,3CVKW@33213|Bilateria,4815I@7711|Chordata,494C9@7742|Vertebrata,3JE56@40674|Mammalia,3EQJM@33554|Carnivora;em_COG_cat=W;em_desc=Laminin, beta 2 (laminin S);em_max_annot_lvl=33208|Metazoa;em_Preferred_name=LAMB2;em_KEGG_ko=ko:K05636,ko:K06243;em_KEGG_Pathway=ko04151,ko04510,ko04512,ko05145,ko05146,ko05165,ko05200,ko05222,map04151,map04510,map04512,map05145,map05146,map05165,map05200,map05222;em_BRITE=ko00000,ko00001,ko04516;em_PFAMs=Laminin_EGF,Laminin_N;em_GOs=GO:0000003,GO:0000902,GO:0000904,GO:0001654,GO:0001655,GO:0001656,GO:0001822,GO:0002009,GO:0002064,GO:0003006,GO:0003007,GO:0003008,GO:0003143,GO:0003674,GO:0005102,GO:0005178,GO:0005198,GO:0005488,GO:0005515,GO:0005575,GO:0005576,GO:0005604,GO:0005605,GO:0005608,GO:0005622,GO:0005623,GO:0005737,GO:0005783,GO:0005788,GO:0006464,GO:0006807,GO:0006928,GO:0006935,GO:0006950,GO:0007155,GO:0007275,GO:0007399,GO:0007409,GO:0007411,GO:0007417,GO:0007422,GO:0007423,GO:0007507,GO:0007528,GO:0007548,GO:0007600,GO:0007601,GO:0008150,GO:0008152,GO:0008406,GO:0009605,GO:0009611,GO:0009653,GO:0009790,GO:0009887,GO:0009888,GO:0009987,GO:0010001,GO:0012505,GO:0014002,GO:0014037,GO:0014044,GO:0014706,GO:0016043,GO:0016049,GO:0016477,GO:0019538,GO:0021782,GO:0022008,GO:0022414,GO:0022607,GO:0022610,GO:0030030,GO:0030154,GO:0030182,GO:0030198,GO:0030855,GO:0031012,GO:0031099,GO:0031102,GO:0031103,GO:0031175,GO:0031589,GO:0031974,GO:0032501,GO:0032502,GO:0032835,GO:0032836,GO:0032989,GO:0032990,GO:0032991,GO:0033554,GO:0033627,GO:0034446,GO:0035050,GO:0035051,GO:0035239,GO:0035295,GO:0035850,GO:0036211,GO:0040007,GO:0040011,GO:0040012,GO:0040017,GO:0042063,GO:0042221,GO:0042330,GO:0042692,GO:0043010,GO:0043062,GO:0043083,GO:0043170,GO:0043226,GO:0043227,GO:0043229,GO:0043231,GO:0043233,GO:0043256,GO:0043260,GO:0043412,GO:0043687,GO:0044085,GO:0044237,GO:0044238,GO:0044260,GO:0044267,GO:0044420,GO:0044421,GO:0044422,GO:0044424,GO:0044432,GO:0044444,GO:0044446,GO:0044456,GO:0044464,GO:0044877,GO:0045137,GO:0045202,GO:0048468,GO:0048513,GO:0048518,GO:0048562,GO:0048565,GO:0048568,GO:0048588,GO:0048589,GO:0048598,GO:0048608,GO:0048666,GO:0048667,GO:0048675,GO:0048677,GO:0048678,GO:0048682,GO:0048699,GO:0048708,GO:0048729,GO:0048731,GO:0048738,GO:0048812,GO:0048856,GO:0048858,GO:0048869,GO:0048870,GO:0050789,GO:0050808,GO:0050839,GO:0050877,GO:0050896,GO:0050953,GO:0051146,GO:0051179,GO:0051674,GO:0051716,GO:0055001,GO:0055002,GO:0055006,GO:0055007,GO:0055013,GO:0055123,GO:0060041,GO:0060429,GO:0060465,GO:0060537,GO:0060560,GO:0060562,GO:0061005,GO:0061061,GO:0061318,GO:0061458,GO:0061564,GO:0062023,GO:0065007,GO:0070013,GO:0070831,GO:0071704,GO:0071711,GO:0071840,GO:0072001,GO:0072006,GO:0072009,GO:0072010,GO:0072015,GO:0072073,GO:0072112,GO:0072202,GO:0072207,GO:0072210,GO:0072224,GO:0072243,GO:0072244,GO:0072248,GO:0072249,GO:0072274,GO:0072310,GO:0072311,GO:0072312,GO:0072313,GO:0072359,GO:0097485,GO:0120036,GO:0120039,GO:1901564,GO:1990138
HiC_scaffold_1	AUGUSTUS	gene	18414249	18430213	.	-	.	ID=g628
HiC_scaffold_1	GeneMark.hmm3	mRNA	18414249	18430213	.	-	.	ID=g628.t2;Parent=g628;em_target=9668.ENSMPUP00000013769;em_score=4138.9;em_evalue=0.0;em_tcov=.;em_OGs=KOG0994@1|root,KOG0994@2759|Eukaryota,38ZGF@33154|Opisthokonta,3B9YQ@33208|Metazoa,3CVKW@33213|Bilateria,4815I@7711|Chordata,494C9@7742|Vertebrata,3JE56@40674|Mammalia,3EQJM@33554|Carnivora;em_COG_cat=W;em_desc=Laminin, beta 2 (laminin S);em_max_annot_lvl=33208|Metazoa;em_Preferred_name=LAMB2;em_KEGG_ko=ko:K05636,ko:K06243;em_KEGG_Pathway=ko04151,ko04510,ko04512,ko05145,ko05146,ko05165,ko05200,ko05222,map04151,map04510,map04512,map05145,map05146,map05165,map05200,map05222;em_BRITE=ko00000,ko00001,ko04516;em_PFAMs=Laminin_EGF,Laminin_N;em_GOs=GO:0000003,GO:0000902,GO:0000904,GO:0001654,GO:0001655,GO:0001656,GO:0001822,GO:0002009,GO:0002064,GO:0003006,GO:0003007,GO:0003008,GO:0003143,GO:0003674,GO:0005102,GO:0005178,GO:0005198,GO:0005488,GO:0005515,GO:0005575,GO:0005576,GO:0005604,GO:0005605,GO:0005608,GO:0005622,GO:0005623,GO:0005737,GO:0005783,GO:0005788,GO:0006464,GO:0006807,GO:0006928,GO:0006935,GO:0006950,GO:0007155,GO:0007275,GO:0007399,GO:0007409,GO:0007411,GO:0007417,GO:0007422,GO:0007423,GO:0007507,GO:0007528,GO:0007548,GO:0007600,GO:0007601,GO:0008150,GO:0008152,GO:0008406,GO:0009605,GO:0009611,GO:0009653,GO:0009790,GO:0009887,GO:0009888,GO:0009987,GO:0010001,GO:0012505,GO:0014002,GO:0014037,GO:0014044,GO:0014706,GO:0016043,GO:0016049,GO:0016477,GO:0019538,GO:0021782,GO:0022008,GO:0022414,GO:0022607,GO:0022610,GO:0030030,GO:0030154,GO:0030182,GO:0030198,GO:0030855,GO:0031012,GO:0031099,GO:0031102,GO:0031103,GO:0031175,GO:0031589,GO:0031974,GO:0032501,GO:0032502,GO:0032835,GO:0032836,GO:0032989,GO:0032990,GO:0032991,GO:0033554,GO:0033627,GO:0034446,GO:0035050,GO:0035051,GO:0035239,GO:0035295,GO:0035850,GO:0036211,GO:0040007,GO:0040011,GO:0040012,GO:0040017,GO:0042063,GO:0042221,GO:0042330,GO:0042692,GO:0043010,GO:0043062,GO:0043083,GO:0043170,GO:0043226,GO:0043227,GO:0043229,GO:0043231,GO:0043233,GO:0043256,GO:0043260,GO:0043412,GO:0043687,GO:0044085,GO:0044237,GO:0044238,GO:0044260,GO:0044267,GO:0044420,GO:0044421,GO:0044422,GO:0044424,GO:0044432,GO:0044444,GO:0044446,GO:0044456,GO:0044464,GO:0044877,GO:0045137,GO:0045202,GO:0048468,GO:0048513,GO:0048518,GO:0048562,GO:0048565,GO:0048568,GO:0048588,GO:0048589,GO:0048598,GO:0048608,GO:0048666,GO:0048667,GO:0048675,GO:0048677,GO:0048678,GO:0048682,GO:0048699,GO:0048708,GO:0048729,GO:0048731,GO:0048738,GO:0048812,GO:0048856,GO:0048858,GO:0048869,GO:0048870,GO:0050789,GO:0050808,GO:0050839,GO:0050877,GO:0050896,GO:0050953,GO:0051146,GO:0051179,GO:0051674,GO:0051716,GO:0055001,GO:0055002,GO:0055006,GO:0055007,GO:0055013,GO:0055123,GO:0060041,GO:0060429,GO:0060465,GO:0060537,GO:0060560,GO:0060562,GO:0061005,GO:0061061,GO:0061318,GO:0061458,GO:0061564,GO:0062023,GO:0065007,GO:0070013,GO:0070831,GO:0071704,GO:0071711,GO:0071840,GO:0072001,GO:0072006,GO:0072009,GO:0072010,GO:0072015,GO:0072073,GO:0072112,GO:0072202,GO:0072207,GO:0072210,GO:0072224,GO:0072243,GO:0072244,GO:0072248,GO:0072249,GO:0072274,GO:0072310,GO:0072311,GO:0072312,GO:0072313,GO:0072359,GO:0097485,GO:0120036,GO:0120039,GO:1901564,GO:1990138
HiC_scaffold_1	GeneMark.hmm3	intron	18414386	18414465	.	-	1	ID=g628.t2.intron1;Parent=g628.t2
HiC_scaffold_1	AUGUSTUS	intron	18414386	18414465	1.0	-	.	ID=g628.t1.intron1;Parent=g628.t1
HiC_scaffold_1	AUGUSTUS	exon	18414466	18414625	.	-	.	ID=g628.t1.exon2;Parent=g628.t1
HiC_scaffold_1	GeneMark.hmm3	CDS	18414466	18414625	.	-	0	ID=g628.t2.CDS2;Parent=g628.t2
HiC_scaffold_1	GeneMark.hmm3	exon	18414466	18414625	.	-	0	ID=g628.t2.exon2;Parent=g628.t2
HiC_scaffold_1	AUGUSTUS	CDS	18414466	18414625	1.0	-	0	ID=g628.t1.CDS2;Parent=g628.t1
HiC_scaffold_1	GeneMark.hmm3	intron	18414626	18414716	.	-	0	ID=g628.t2.intron2;Parent=g628.t2
HiC_scaffold_1	AUGUSTUS	intron	18414626	18414716	1.0	-	.	ID=g628.t1.intron2;Parent=g628.t1
HiC_scaffold_1	AUGUSTUS	exon	18414717	18414893	.	-	.	ID=g628.t1.exon3;Parent=g628.t1
HiC_scaffold_1	GeneMark.hmm3	CDS	18414717	18414893	.	-	0	ID=g628.t2.CDS3;Parent=g628.t2
HiC_scaffold_1	GeneMark.hmm3	exon	18414717	18414893	.	-	0	ID=g628.t2.exon3;Parent=g628.t2
HiC_scaffold_1	AUGUSTUS	CDS	18414717	18414893	1.0	-	0	ID=g628.t1.CDS3;Parent=g628.t1
HiC_scaffold_1	GeneMark.hmm3	intron	18414894	18414976	.	-	0	ID=g628.t2.intron3;Parent=g628.t2
HiC_scaffold_1	AUGUSTUS	intron	18414894	18414976	1.0	-	.	ID=g628.t1.intron3;Parent=g628.t1
HiC_scaffold_1	AUGUSTUS	exon	18414977	18415118	.	-	.	ID=g628.t1.exon4;Parent=g628.t1
HiC_scaffold_1	GeneMark.hmm3	CDS	18414977	18415118	.	-	1	ID=g628.t2.CDS4;Parent=g628.t2
HiC_scaffold_1	GeneMark.hmm3	exon	18414977	18415118	.	-	1	ID=g628.t2.exon4;Parent=g628.t2
HiC_scaffold_1	AUGUSTUS	CDS	18414977	18415118	1.0	-	1	ID=g628.t1.CDS4;Parent=g628.t1
HiC_scaffold_1	GeneMark.hmm3	intron	18415119	18415195	.	-	2	ID=g628.t2.intron4;Parent=g628.t2
HiC_scaffold_1	AUGUSTUS	intron	18415119	18415195	1.0	-	.	ID=g628.t1.intron4;Parent=g628.t1
HiC_scaffold_1	AUGUSTUS	exon	18415196	18415403	.	-	.	ID=g628.t1.exon5;Parent=g628.t1
HiC_scaffold_1	GeneMark.hmm3	CDS	18415196	18415403	.	-	2	ID=g628.t2.CDS5;Parent=g628.t2
HiC_scaffold_1	GeneMark.hmm3	exon	18415196	18415403	.	-	2	ID=g628.t2.exon5;Parent=g628.t2
HiC_scaffold_1	AUGUSTUS	CDS	18415196	18415403	1.0	-	2	ID=g628.t1.CDS5;Parent=g628.t1
HiC_scaffold_1	GeneMark.hmm3	intron	18415404	18415709	.	-	1	ID=g628.t2.intron5;Parent=g628.t2
HiC_scaffold_1	AUGUSTUS	intron	18415404	18415709	1.0	-	.	ID=g628.t1.intron5;Parent=g628.t1
HiC_scaffold_1	AUGUSTUS	exon	18415710	18416058	.	-	.	ID=g628.t1.exon6;Parent=g628.t1
HiC_scaffold_1	GeneMark.hmm3	CDS	18415710	18416058	.	-	0	ID=g628.t2.CDS6;Parent=g628.t2
HiC_scaffold_1	GeneMark.hmm3	exon	18415710	18416058	.	-	0	ID=g628.t2.exon6;Parent=g628.t2
HiC_scaffold_1	AUGUSTUS	CDS	18415710	18416058	1.0	-	0	ID=g628.t1.CDS6;Parent=g628.t1
HiC_scaffold_1	GeneMark.hmm3	intron	18416059	18416135	.	-	0	ID=g628.t2.intron6;Parent=g628.t2
HiC_scaffold_1	AUGUSTUS	intron	18416059	18416135	1.0	-	.	ID=g628.t1.intron6;Parent=g628.t1
HiC_scaffold_1	AUGUSTUS	exon	18416136	18416377	.	-	.	ID=g628.t1.exon7;Parent=g628.t1
HiC_scaffold_1	GeneMark.hmm3	CDS	18416136	18416377	.	-	2	ID=g628.t2.CDS7;Parent=g628.t2
HiC_scaffold_1	GeneMark.hmm3	exon	18416136	18416377	.	-	2	ID=g628.t2.exon7;Parent=g628.t2
HiC_scaffold_1	AUGUSTUS	CDS	18416136	18416377	1.0	-	2	ID=g628.t1.CDS7;Parent=g628.t1
HiC_scaffold_1	GeneMark.hmm3	intron	18416378	18416651	.	-	1	ID=g628.t2.intron7;Parent=g628.t2
HiC_scaffold_1	AUGUSTUS	intron	18416378	18416651	1.0	-	.	ID=g628.t1.intron7;Parent=g628.t1
HiC_scaffold_1	AUGUSTUS	exon	18416652	18416836	.	-	.	ID=g628.t1.exon8;Parent=g628.t1
HiC_scaffold_1	GeneMark.hmm3	CDS	18416652	18416836	.	-	1	ID=g628.t2.CDS8;Parent=g628.t2
HiC_scaffold_1	GeneMark.hmm3	exon	18416652	18416836	.	-	1	ID=g628.t2.exon8;Parent=g628.t2
HiC_scaffold_1	AUGUSTUS	CDS	18416652	18416836	1.0	-	1	ID=g628.t1.CDS8;Parent=g628.t1
HiC_scaffold_1	GeneMark.hmm3	intron	18416837	18416930	.	-	2	ID=g628.t2.intron8;Parent=g628.t2
HiC_scaffold_1	AUGUSTUS	intron	18416837	18416930	1.0	-	.	ID=g628.t1.intron8;Parent=g628.t1
HiC_scaffold_1	AUGUSTUS	exon	18416931	18417303	.	-	.	ID=g628.t1.exon9;Parent=g628.t1
HiC_scaffold_1	GeneMark.hmm3	CDS	18416931	18417303	.	-	2	ID=g628.t2.CDS9;Parent=g628.t2
HiC_scaffold_1	GeneMark.hmm3	exon	18416931	18417303	.	-	2	ID=g628.t2.exon9;Parent=g628.t2
HiC_scaffold_1	AUGUSTUS	CDS	18416931	18417303	1.0	-	2	ID=g628.t1.CDS9;Parent=g628.t1
HiC_scaffold_1	GeneMark.hmm3	intron	18417304	18417388	.	-	1	ID=g628.t2.intron9;Parent=g628.t2
HiC_scaffold_1	AUGUSTUS	intron	18417304	18417388	1.0	-	.	ID=g628.t1.intron9;Parent=g628.t1
HiC_scaffold_1	AUGUSTUS	exon	18417389	18417485	.	-	.	ID=g628.t1.exon10;Parent=g628.t1
HiC_scaffold_1	GeneMark.hmm3	CDS	18417389	18417485	.	-	0	ID=g628.t2.CDS10;Parent=g628.t2
HiC_scaffold_1	GeneMark.hmm3	exon	18417389	18417485	.	-	0	ID=g628.t2.exon10;Parent=g628.t2
HiC_scaffold_1	AUGUSTUS	CDS	18417389	18417485	1.0	-	0	ID=g628.t1.CDS10;Parent=g628.t1
HiC_scaffold_1	GeneMark.hmm3	intron	18417486	18417596	.	-	0	ID=g628.t2.intron10;Parent=g628.t2
HiC_scaffold_1	AUGUSTUS	intron	18417486	18417596	1.0	-	.	ID=g628.t1.intron10;Parent=g628.t1
HiC_scaffold_1	AUGUSTUS	exon	18417597	18417814	.	-	.	ID=g628.t1.exon11;Parent=g628.t1
HiC_scaffold_1	GeneMark.hmm3	CDS	18417597	18417814	.	-	2	ID=g628.t2.CDS11;Parent=g628.t2
HiC_scaffold_1	GeneMark.hmm3	exon	18417597	18417814	.	-	2	ID=g628.t2.exon11;Parent=g628.t2
HiC_scaffold_1	AUGUSTUS	CDS	18417597	18417814	1.0	-	2	ID=g628.t1.CDS11;Parent=g628.t1
HiC_scaffold_1	GeneMark.hmm3	intron	18417815	18417901	.	-	1	ID=g628.t2.intron11;Parent=g628.t2
HiC_scaffold_1	AUGUSTUS	intron	18417815	18417901	1.0	-	.	ID=g628.t1.intron11;Parent=g628.t1
HiC_scaffold_1	AUGUSTUS	exon	18417902	18418126	.	-	.	ID=g628.t1.exon12;Parent=g628.t1
HiC_scaffold_1	GeneMark.hmm3	CDS	18417902	18418126	.	-	2	ID=g628.t2.CDS12;Parent=g628.t2
HiC_scaffold_1	GeneMark.hmm3	exon	18417902	18418126	.	-	2	ID=g628.t2.exon12;Parent=g628.t2
HiC_scaffold_1	AUGUSTUS	CDS	18417902	18418126	1.0	-	2	ID=g628.t1.CDS12;Parent=g628.t1
HiC_scaffold_1	GeneMark.hmm3	intron	18418127	18418205	.	-	1	ID=g628.t2.intron12;Parent=g628.t2
HiC_scaffold_1	AUGUSTUS	intron	18418127	18418205	1.0	-	.	ID=g628.t1.intron12;Parent=g628.t1
HiC_scaffold_1	AUGUSTUS	exon	18418206	18418369	.	-	.	ID=g628.t1.exon13;Parent=g628.t1
HiC_scaffold_1	GeneMark.hmm3	CDS	18418206	18418369	.	-	1	ID=g628.t2.CDS13;Parent=g628.t2
HiC_scaffold_1	GeneMark.hmm3	exon	18418206	18418369	.	-	1	ID=g628.t2.exon13;Parent=g628.t2
HiC_scaffold_1	AUGUSTUS	CDS	18418206	18418369	1.0	-	1	ID=g628.t1.CDS13;Parent=g628.t1
HiC_scaffold_1	GeneMark.hmm3	intron	18418370	18418452	.	-	2	ID=g628.t2.intron13;Parent=g628.t2
HiC_scaffold_1	AUGUSTUS	intron	18418370	18418452	1.0	-	.	ID=g628.t1.intron13;Parent=g628.t1
HiC_scaffold_1	AUGUSTUS	exon	18418453	18418684	.	-	.	ID=g628.t1.exon14;Parent=g628.t1
HiC_scaffold_1	GeneMark.hmm3	CDS	18418453	18418684	.	-	2	ID=g628.t2.CDS14;Parent=g628.t2
HiC_scaffold_1	GeneMark.hmm3	exon	18418453	18418684	.	-	2	ID=g628.t2.exon14;Parent=g628.t2
HiC_scaffold_1	AUGUSTUS	CDS	18418453	18418684	1.0	-	2	ID=g628.t1.CDS14;Parent=g628.t1
HiC_scaffold_1	GeneMark.hmm3	intron	18418685	18418906	.	-	1	ID=g628.t2.intron14;Parent=g628.t2
HiC_scaffold_1	AUGUSTUS	intron	18418685	18418906	1.0	-	.	ID=g628.t1.intron14;Parent=g628.t1
HiC_scaffold_1	AUGUSTUS	exon	18418907	18419050	.	-	.	ID=g628.t1.exon15;Parent=g628.t1
HiC_scaffold_1	GeneMark.hmm3	CDS	18418907	18419050	.	-	2	ID=g628.t2.CDS15;Parent=g628.t2
HiC_scaffold_1	GeneMark.hmm3	exon	18418907	18419050	.	-	2	ID=g628.t2.exon15;Parent=g628.t2
HiC_scaffold_1	AUGUSTUS	CDS	18418907	18419050	1.0	-	2	ID=g628.t1.CDS15;Parent=g628.t1
HiC_scaffold_1	GeneMark.hmm3	intron	18419051	18419129	.	-	1	ID=g628.t2.intron15;Parent=g628.t2
HiC_scaffold_1	AUGUSTUS	intron	18419051	18419129	1.0	-	.	ID=g628.t1.intron15;Parent=g628.t1
HiC_scaffold_1	AUGUSTUS	exon	18419130	18419322	.	-	.	ID=g628.t1.exon16;Parent=g628.t1
HiC_scaffold_1	GeneMark.hmm3	CDS	18419130	18419322	.	-	0	ID=g628.t2.CDS16;Parent=g628.t2
HiC_scaffold_1	GeneMark.hmm3	exon	18419130	18419322	.	-	0	ID=g628.t2.exon16;Parent=g628.t2
HiC_scaffold_1	AUGUSTUS	CDS	18419130	18419322	1.0	-	0	ID=g628.t1.CDS16;Parent=g628.t1
HiC_scaffold_1	GeneMark.hmm3	intron	18419323	18419505	.	-	0	ID=g628.t2.intron16;Parent=g628.t2
HiC_scaffold_1	AUGUSTUS	intron	18419323	18419505	1.0	-	.	ID=g628.t1.intron16;Parent=g628.t1
HiC_scaffold_1	AUGUSTUS	exon	18419506	18419638	.	-	.	ID=g628.t1.exon17;Parent=g628.t1
HiC_scaffold_1	GeneMark.hmm3	CDS	18419506	18419638	.	-	1	ID=g628.t2.CDS17;Parent=g628.t2
HiC_scaffold_1	GeneMark.hmm3	exon	18419506	18419638	.	-	1	ID=g628.t2.exon17;Parent=g628.t2
HiC_scaffold_1	AUGUSTUS	CDS	18419506	18419638	1.0	-	1	ID=g628.t1.CDS17;Parent=g628.t1
HiC_scaffold_1	GeneMark.hmm3	intron	18419639	18421568	.	-	2	ID=g628.t2.intron17;Parent=g628.t2
HiC_scaffold_1	AUGUSTUS	intron	18419639	18421568	1.0	-	.	ID=g628.t1.intron17;Parent=g628.t1
HiC_scaffold_1	AUGUSTUS	exon	18421569	18421696	.	-	.	ID=g628.t1.exon18;Parent=g628.t1
HiC_scaffold_1	GeneMark.hmm3	CDS	18421569	18421696	.	-	0	ID=g628.t2.CDS18;Parent=g628.t2
HiC_scaffold_1	GeneMark.hmm3	exon	18421569	18421696	.	-	0	ID=g628.t2.exon18;Parent=g628.t2
HiC_scaffold_1	AUGUSTUS	CDS	18421569	18421696	1.0	-	0	ID=g628.t1.CDS18;Parent=g628.t1
HiC_scaffold_1	GeneMark.hmm3	intron	18421697	18421774	.	-	0	ID=g628.t2.intron18;Parent=g628.t2
HiC_scaffold_1	AUGUSTUS	intron	18421697	18421774	1.0	-	.	ID=g628.t1.intron18;Parent=g628.t1
HiC_scaffold_1	AUGUSTUS	exon	18421775	18421933	.	-	.	ID=g628.t1.exon19;Parent=g628.t1
HiC_scaffold_1	GeneMark.hmm3	CDS	18421775	18421933	.	-	0	ID=g628.t2.CDS19;Parent=g628.t2
HiC_scaffold_1	GeneMark.hmm3	exon	18421775	18421933	.	-	0	ID=g628.t2.exon19;Parent=g628.t2
HiC_scaffold_1	AUGUSTUS	CDS	18421775	18421933	1.0	-	0	ID=g628.t1.CDS19;Parent=g628.t1
HiC_scaffold_1	GeneMark.hmm3	intron	18421934	18422115	.	-	0	ID=g628.t2.intron19;Parent=g628.t2
HiC_scaffold_1	AUGUSTUS	intron	18421934	18422115	1.0	-	.	ID=g628.t1.intron19;Parent=g628.t1
HiC_scaffold_1	AUGUSTUS	exon	18422116	18422248	.	-	.	ID=g628.t1.exon20;Parent=g628.t1
HiC_scaffold_1	GeneMark.hmm3	CDS	18422116	18422248	.	-	1	ID=g628.t2.CDS20;Parent=g628.t2
HiC_scaffold_1	GeneMark.hmm3	exon	18422116	18422248	.	-	1	ID=g628.t2.exon20;Parent=g628.t2
HiC_scaffold_1	AUGUSTUS	CDS	18422116	18422248	1.0	-	1	ID=g628.t1.CDS20;Parent=g628.t1
HiC_scaffold_1	GeneMark.hmm3	intron	18422249	18422337	.	-	2	ID=g628.t2.intron20;Parent=g628.t2
HiC_scaffold_1	AUGUSTUS	intron	18422249	18422337	1.0	-	.	ID=g628.t1.intron20;Parent=g628.t1
HiC_scaffold_1	AUGUSTUS	exon	18422338	18422417	.	-	.	ID=g628.t1.exon21;Parent=g628.t1
HiC_scaffold_1	GeneMark.hmm3	CDS	18422338	18422417	.	-	0	ID=g628.t2.CDS21;Parent=g628.t2
HiC_scaffold_1	GeneMark.hmm3	exon	18422338	18422417	.	-	0	ID=g628.t2.exon21;Parent=g628.t2
HiC_scaffold_1	AUGUSTUS	CDS	18422338	18422417	1.0	-	0	ID=g628.t1.CDS21;Parent=g628.t1
HiC_scaffold_1	GeneMark.hmm3	intron	18422418	18422690	.	-	0	ID=g628.t2.intron21;Parent=g628.t2
HiC_scaffold_1	AUGUSTUS	intron	18422418	18422690	1.0	-	.	ID=g628.t1.intron21;Parent=g628.t1
HiC_scaffold_1	AUGUSTUS	exon	18422691	18422803	.	-	.	ID=g628.t1.exon22;Parent=g628.t1
HiC_scaffold_1	GeneMark.hmm3	CDS	18422691	18422803	.	-	2	ID=g628.t2.CDS22;Parent=g628.t2
HiC_scaffold_1	GeneMark.hmm3	exon	18422691	18422803	.	-	2	ID=g628.t2.exon22;Parent=g628.t2
HiC_scaffold_1	AUGUSTUS	CDS	18422691	18422803	1.0	-	2	ID=g628.t1.CDS22;Parent=g628.t1
HiC_scaffold_1	GeneMark.hmm3	intron	18422804	18422923	.	-	1	ID=g628.t2.intron22;Parent=g628.t2
HiC_scaffold_1	AUGUSTUS	intron	18422804	18422923	1.0	-	.	ID=g628.t1.intron22;Parent=g628.t1
HiC_scaffold_1	AUGUSTUS	exon	18422924	18423103	.	-	.	ID=g628.t1.exon23;Parent=g628.t1
HiC_scaffold_1	GeneMark.hmm3	CDS	18422924	18423103	.	-	2	ID=g628.t2.CDS23;Parent=g628.t2
HiC_scaffold_1	GeneMark.hmm3	exon	18422924	18423103	.	-	2	ID=g628.t2.exon23;Parent=g628.t2
HiC_scaffold_1	AUGUSTUS	CDS	18422924	18423103	1.0	-	2	ID=g628.t1.CDS23;Parent=g628.t1
HiC_scaffold_1	GeneMark.hmm3	intron	18423104	18423314	.	-	1	ID=g628.t2.intron23;Parent=g628.t2
HiC_scaffold_1	AUGUSTUS	intron	18423104	18423314	1.0	-	.	ID=g628.t1.intron23;Parent=g628.t1
HiC_scaffold_1	AUGUSTUS	exon	18423315	18423503	.	-	.	ID=g628.t1.exon24;Parent=g628.t1
HiC_scaffold_1	GeneMark.hmm3	CDS	18423315	18423503	.	-	2	ID=g628.t2.CDS24;Parent=g628.t2
HiC_scaffold_1	GeneMark.hmm3	exon	18423315	18423503	.	-	2	ID=g628.t2.exon24;Parent=g628.t2
HiC_scaffold_1	AUGUSTUS	CDS	18423315	18423503	1.0	-	2	ID=g628.t1.CDS24;Parent=g628.t1
HiC_scaffold_1	GeneMark.hmm3	intron	18423504	18423832	.	-	1	ID=g628.t2.intron24;Parent=g628.t2
HiC_scaffold_1	AUGUSTUS	intron	18423504	18423832	1.0	-	.	ID=g628.t1.intron24;Parent=g628.t1
HiC_scaffold_1	AUGUSTUS	exon	18423833	18423953	.	-	.	ID=g628.t1.exon25;Parent=g628.t1
HiC_scaffold_1	GeneMark.hmm3	CDS	18423833	18423953	.	-	0	ID=g628.t2.CDS25;Parent=g628.t2
HiC_scaffold_1	GeneMark.hmm3	exon	18423833	18423953	.	-	0	ID=g628.t2.exon25;Parent=g628.t2
HiC_scaffold_1	AUGUSTUS	CDS	18423833	18423953	1.0	-	0	ID=g628.t1.CDS25;Parent=g628.t1
HiC_scaffold_1	GeneMark.hmm3	intron	18423954	18424041	.	-	0	ID=g628.t2.intron25;Parent=g628.t2
HiC_scaffold_1	AUGUSTUS	intron	18423954	18424041	1.0	-	.	ID=g628.t1.intron25;Parent=g628.t1
HiC_scaffold_1	AUGUSTUS	exon	18424042	18424244	.	-	.	ID=g628.t1.exon26;Parent=g628.t1
HiC_scaffold_1	GeneMark.hmm3	CDS	18424042	18424244	.	-	2	ID=g628.t2.CDS26;Parent=g628.t2
HiC_scaffold_1	GeneMark.hmm3	exon	18424042	18424244	.	-	2	ID=g628.t2.exon26;Parent=g628.t2
HiC_scaffold_1	AUGUSTUS	CDS	18424042	18424244	1.0	-	2	ID=g628.t1.CDS26;Parent=g628.t1
HiC_scaffold_1	GeneMark.hmm3	intron	18424245	18424477	.	-	1	ID=g628.t2.intron26;Parent=g628.t2
HiC_scaffold_1	AUGUSTUS	intron	18424245	18424477	1.0	-	.	ID=g628.t1.intron26;Parent=g628.t1
HiC_scaffold_1	AUGUSTUS	exon	18424478	18424541	.	-	.	ID=g628.t1.exon27;Parent=g628.t1
HiC_scaffold_1	GeneMark.hmm3	CDS	18424478	18424541	.	-	0	ID=g628.t2.CDS27;Parent=g628.t2
HiC_scaffold_1	GeneMark.hmm3	exon	18424478	18424541	.	-	0	ID=g628.t2.exon27;Parent=g628.t2
HiC_scaffold_1	AUGUSTUS	CDS	18424478	18424541	1.0	-	0	ID=g628.t1.CDS27;Parent=g628.t1
HiC_scaffold_1	GeneMark.hmm3	intron	18424542	18424633	.	-	0	ID=g628.t2.intron27;Parent=g628.t2
HiC_scaffold_1	AUGUSTUS	intron	18424542	18424633	1.0	-	.	ID=g628.t1.intron27;Parent=g628.t1
HiC_scaffold_1	AUGUSTUS	exon	18424634	18424680	.	-	.	ID=g628.t1.exon28;Parent=g628.t1
HiC_scaffold_1	AUGUSTUS	CDS	18424634	18424680	0.83	-	2	ID=g628.t1.CDS28;Parent=g628.t1
HiC_scaffold_1	GeneMark.hmm3	CDS	18424634	18424720	.	-	0	ID=g628.t2.CDS28;Parent=g628.t2
HiC_scaffold_1	GeneMark.hmm3	exon	18424634	18424720	.	-	0	ID=g628.t2.exon28;Parent=g628.t2
HiC_scaffold_1	AUGUSTUS	intron	18424681	18424738	0.82	-	.	ID=g628.t1.intron28;Parent=g628.t1
HiC_scaffold_1	GeneMark.hmm3	intron	18424721	18424763	.	-	0	ID=g628.t2.intron28;Parent=g628.t2
HiC_scaffold_1	AUGUSTUS	exon	18424739	18424823	.	-	.	ID=g628.t1.exon29;Parent=g628.t1
HiC_scaffold_1	AUGUSTUS	CDS	18424739	18424823	0.82	-	0	ID=g628.t1.CDS29;Parent=g628.t1
HiC_scaffold_1	GeneMark.hmm3	CDS	18424764	18424823	.	-	0	ID=g628.t2.CDS29;Parent=g628.t2
HiC_scaffold_1	GeneMark.hmm3	exon	18424764	18424823	.	-	0	ID=g628.t2.exon29;Parent=g628.t2
HiC_scaffold_1	GeneMark.hmm3	intron	18424824	18425230	.	-	0	ID=g628.t2.intron29;Parent=g628.t2
HiC_scaffold_1	AUGUSTUS	intron	18424824	18425230	1.0	-	.	ID=g628.t1.intron29;Parent=g628.t1
HiC_scaffold_1	AUGUSTUS	exon	18425231	18425304	.	-	.	ID=g628.t1.exon30;Parent=g628.t1
HiC_scaffold_1	GeneMark.hmm3	CDS	18425231	18425304	.	-	2	ID=g628.t2.CDS30;Parent=g628.t2
HiC_scaffold_1	GeneMark.hmm3	exon	18425231	18425304	.	-	2	ID=g628.t2.exon30;Parent=g628.t2
HiC_scaffold_1	AUGUSTUS	CDS	18425231	18425304	1.0	-	2	ID=g628.t1.CDS30;Parent=g628.t1
HiC_scaffold_1	GeneMark.hmm3	intron	18425305	18425385	.	-	1	ID=g628.t2.intron30;Parent=g628.t2
HiC_scaffold_1	AUGUSTUS	intron	18425305	18425385	1.0	-	.	ID=g628.t1.intron30;Parent=g628.t1
HiC_scaffold_1	AUGUSTUS	exon	18425386	18425521	.	-	.	ID=g628.t1.exon31;Parent=g628.t1
HiC_scaffold_1	GeneMark.hmm3	CDS	18425386	18425521	.	-	0	ID=g628.t2.CDS31;Parent=g628.t2
HiC_scaffold_1	GeneMark.hmm3	exon	18425386	18425521	.	-	0	ID=g628.t2.exon31;Parent=g628.t2
HiC_scaffold_1	AUGUSTUS	CDS	18425386	18425521	1.0	-	0	ID=g628.t1.CDS31;Parent=g628.t1
HiC_scaffold_1	GeneMark.hmm3	intron	18425522	18425610	.	-	0	ID=g628.t2.intron31;Parent=g628.t2
HiC_scaffold_1	AUGUSTUS	intron	18425522	18425610	1.0	-	.	ID=g628.t1.intron31;Parent=g628.t1
HiC_scaffold_1	AUGUSTUS	exon	18425611	18425783	.	-	.	ID=g628.t1.exon32;Parent=g628.t1
HiC_scaffold_1	GeneMark.hmm3	CDS	18425611	18425783	.	-	2	ID=g628.t2.CDS32;Parent=g628.t2
HiC_scaffold_1	GeneMark.hmm3	exon	18425611	18425783	.	-	2	ID=g628.t2.exon32;Parent=g628.t2
HiC_scaffold_1	AUGUSTUS	CDS	18425611	18425783	1.0	-	2	ID=g628.t1.CDS32;Parent=g628.t1
HiC_scaffold_1	GeneMark.hmm3	intron	18425784	18425899	.	-	1	ID=g628.t2.intron32;Parent=g628.t2
HiC_scaffold_1	AUGUSTUS	intron	18425784	18425899	1.0	-	.	ID=g628.t1.intron32;Parent=g628.t1
HiC_scaffold_1	AUGUSTUS	exon	18425900	18425984	.	-	.	ID=g628.t1.exon33;Parent=g628.t1
HiC_scaffold_1	AUGUSTUS	CDS	18425900	18425984	1.0	-	0	ID=g628.t1.CDS33;Parent=g628.t1
HiC_scaffold_1	GeneMark.hmm3	CDS	18425900	18425985	.	-	1	ID=g628.t2.CDS33;Parent=g628.t2
HiC_scaffold_1	GeneMark.hmm3	exon	18425900	18425985	.	-	1	ID=g628.t2.exon33;Parent=g628.t2
HiC_scaffold_1	AUGUSTUS	start_codon	18425982	18425984	.	-	0	ID=g628.t1.start1;Parent=g628.t1
HiC_scaffold_1	GeneMark.hmm3	intron	18425986	18426072	.	-	2	ID=g628.t2.intron33;Parent=g628.t2
HiC_scaffold_1	GeneMark.hmm3	CDS	18426073	18426149	.	-	0	ID=g628.t2.CDS34;Parent=g628.t2
HiC_scaffold_1	GeneMark.hmm3	exon	18426073	18426149	.	-	0	ID=g628.t2.exon34;Parent=g628.t2
HiC_scaffold_1	GeneMark.hmm3	intron	18426150	18426240	.	-	0	ID=g628.t2.intron34;Parent=g628.t2
HiC_scaffold_1	GeneMark.hmm3	CDS	18426241	18426315	.	-	0	ID=g628.t2.CDS35;Parent=g628.t2
HiC_scaffold_1	GeneMark.hmm3	exon	18426241	18426315	.	-	0	ID=g628.t2.exon35;Parent=g628.t2
HiC_scaffold_1	GeneMark.hmm3	intron	18426316	18426875	.	-	0	ID=g628.t2.intron35;Parent=g628.t2
HiC_scaffold_1	GeneMark.hmm3	CDS	18426876	18426999	.	-	1	ID=g628.t2.CDS36;Parent=g628.t2
HiC_scaffold_1	GeneMark.hmm3	exon	18426876	18426999	.	-	1	ID=g628.t2.exon36;Parent=g628.t2
HiC_scaffold_1	GeneMark.hmm3	intron	18427000	18427433	.	-	2	ID=g628.t2.intron36;Parent=g628.t2
HiC_scaffold_1	GeneMark.hmm3	CDS	18427434	18427590	.	-	2	ID=g628.t2.CDS37;Parent=g628.t2
HiC_scaffold_1	GeneMark.hmm3	exon	18427434	18427590	.	-	2	ID=g628.t2.exon37;Parent=g628.t2
HiC_scaffold_1	GeneMark.hmm3	intron	18427591	18427838	.	-	1	ID=g628.t2.intron37;Parent=g628.t2
HiC_scaffold_1	GeneMark.hmm3	CDS	18427839	18427923	.	-	0	ID=g628.t2.CDS38;Parent=g628.t2
HiC_scaffold_1	GeneMark.hmm3	exon	18427839	18427923	.	-	0	ID=g628.t2.exon38;Parent=g628.t2
HiC_scaffold_1	GeneMark.hmm3	intron	18427924	18428190	.	-	0	ID=g628.t2.intron38;Parent=g628.t2
HiC_scaffold_1	GeneMark.hmm3	CDS	18428191	18428340	.	-	0	ID=g628.t2.CDS39;Parent=g628.t2
HiC_scaffold_1	GeneMark.hmm3	exon	18428191	18428340	.	-	0	ID=g628.t2.exon39;Parent=g628.t2
HiC_scaffold_1	GeneMark.hmm3	intron	18428341	18428616	.	-	0	ID=g628.t2.intron39;Parent=g628.t2
HiC_scaffold_1	GeneMark.hmm3	CDS	18428617	18428674	.	-	1	ID=g628.t2.CDS40;Parent=g628.t2
HiC_scaffold_1	GeneMark.hmm3	exon	18428617	18428674	.	-	1	ID=g628.t2.exon40;Parent=g628.t2
HiC_scaffold_1	GeneMark.hmm3	intron	18428675	18428754	.	-	2	ID=g628.t2.intron40;Parent=g628.t2
HiC_scaffold_1	GeneMark.hmm3	CDS	18428755	18428981	.	-	0	ID=g628.t2.CDS41;Parent=g628.t2
HiC_scaffold_1	GeneMark.hmm3	exon	18428755	18428981	.	-	0	ID=g628.t2.exon41;Parent=g628.t2
HiC_scaffold_1	GeneMark.hmm3	intron	18428982	18430099	.	-	0	ID=g628.t2.intron41;Parent=g628.t2
HiC_scaffold_1	GeneMark.hmm3	CDS	18430100	18430213	.	-	0	ID=g628.t2.CDS42;Parent=g628.t2
HiC_scaffold_1	GeneMark.hmm3	exon	18430100	18430213	.	-	0	ID=g628.t2.exon42;Parent=g628.t2
HiC_scaffold_1	GeneMark.hmm3	start_codon	18430211	18430213	.	-	0	ID=g628.t2.start1;Parent=g628.t2
HiC_scaffold_1	AUGUSTUS	stop_codon	18441586	18441588	.	-	0	ID=g629.t1.stop1;Parent=g629.t1
HiC_scaffold_1	AUGUSTUS	stop_codon	18441586	18441588	.	-	0	ID=g629.t2.stop1;Parent=g629.t2
HiC_scaffold_1	gmst	stop_codon	18441586	18441588	111.270994	-	0	ID=g629.t3.stop1;Parent=g629.t3
HiC_scaffold_1	gmst	CDS	18441586	18441927	111.270994	-	0	ID=g629.t3.CDS1;Parent=g629.t3
HiC_scaffold_1	gmst	exon	18441586	18441927	111.270994	-	0	ID=g629.t3.exon1;Parent=g629.t3
HiC_scaffold_1	AUGUSTUS	exon	18441586	18442242	.	-	.	ID=g629.t2.exon1;Parent=g629.t2
HiC_scaffold_1	AUGUSTUS	mRNA	18441586	18442242	0.89	-	.	ID=g629.t2;Parent=g629;em_target=9668.ENSMPUP00000019521;em_score=375.3;em_evalue=1.6e-115;em_tcov=.;em_OGs=2C5W6@1|root,2RY9H@2759|Eukaryota,39UI3@33154|Opisthokonta,3BJR1@33208|Metazoa,3D2N9@33213|Bilateria,487UJ@7711|Chordata,490MV@7742|Vertebrata,3J6Z2@40674|Mammalia,3EPSU@33554|Carnivora;em_COG_cat=S;em_desc=Coiled-coil domain containing 71;em_max_annot_lvl=33208|Metazoa;em_Preferred_name=CCDC71;em_PFAMs=CCDC71L
HiC_scaffold_1	AUGUSTUS	CDS	18441586	18442242	0.89	-	0	ID=g629.t2.CDS1;Parent=g629.t2
HiC_scaffold_1	AUGUSTUS	gene	18441586	18443046	.	-	.	ID=g629
HiC_scaffold_1	AUGUSTUS	exon	18441586	18443046	.	-	.	ID=g629.t1.exon1;Parent=g629.t1
HiC_scaffold_1	gmst	mRNA	18441586	18443046	.	-	.	ID=g629.t3;Parent=g629;em_target=9668.ENSMPUP00000019521;em_score=944.3;em_evalue=3.2e-287;em_tcov=.;em_OGs=2C5W6@1|root,2RY9H@2759|Eukaryota,39UI3@33154|Opisthokonta,3BJR1@33208|Metazoa,3D2N9@33213|Bilateria,487UJ@7711|Chordata,490MV@7742|Vertebrata,3J6Z2@40674|Mammalia,3EPSU@33554|Carnivora;em_COG_cat=S;em_desc=Coiled-coil domain containing 71;em_max_annot_lvl=33208|Metazoa;em_Preferred_name=CCDC71;em_PFAMs=CCDC71L
HiC_scaffold_1	AUGUSTUS	mRNA	18441586	18443046	1.0	-	.	ID=g629.t1;Parent=g629;em_target=9668.ENSMPUP00000019521;em_score=966.1;em_evalue=8.2e-294;em_tcov=.;em_OGs=2C5W6@1|root,2RY9H@2759|Eukaryota,39UI3@33154|Opisthokonta,3BJR1@33208|Metazoa,3D2N9@33213|Bilateria,487UJ@7711|Chordata,490MV@7742|Vertebrata,3J6Z2@40674|Mammalia,3EPSU@33554|Carnivora;em_COG_cat=S;em_desc=Coiled-coil domain containing 71;em_max_annot_lvl=33208|Metazoa;em_Preferred_name=CCDC71;em_PFAMs=CCDC71L
HiC_scaffold_1	AUGUSTUS	CDS	18441586	18443046	1.0	-	0	ID=g629.t1.CDS1;Parent=g629.t1
HiC_scaffold_1	gmst	intron	18441928	18441948	111.270994	-	0	ID=g629.t3.intron1;Parent=g629.t3
HiC_scaffold_1	gmst	CDS	18441949	18443046	111.270994	-	0	ID=g629.t3.CDS2;Parent=g629.t3
HiC_scaffold_1	gmst	exon	18441949	18443046	111.270994	-	0	ID=g629.t3.exon2;Parent=g629.t3
HiC_scaffold_1	AUGUSTUS	start_codon	18442240	18442242	.	-	0	ID=g629.t2.start1;Parent=g629.t2
HiC_scaffold_1	AUGUSTUS	start_codon	18443044	18443046	.	-	0	ID=g629.t1.start1;Parent=g629.t1
HiC_scaffold_1	gmst	start_codon	18443044	18443046	111.270994	-	0	ID=g629.t3.start1;Parent=g629.t3
HiC_scaffold_1	AUGUSTUS	start_codon	18450548	18450550	.	+	0	ID=g630.t1.start1;Parent=g630.t1
HiC_scaffold_1	GeneMark.hmm3	start_codon	18450548	18450550	.	+	0	ID=g630.t2.start1;Parent=g630.t2
HiC_scaffold_1	AUGUSTUS	exon	18450548	18450923	.	+	.	ID=g630.t1.exon1;Parent=g630.t1
HiC_scaffold_1	GeneMark.hmm3	CDS	18450548	18450923	.	+	0	ID=g630.t2.CDS1;Parent=g630.t2
HiC_scaffold_1	GeneMark.hmm3	exon	18450548	18450923	.	+	0	ID=g630.t2.exon1;Parent=g630.t2
HiC_scaffold_1	AUGUSTUS	CDS	18450548	18450923	1.0	+	0	ID=g630.t1.CDS1;Parent=g630.t1
HiC_scaffold_1	AUGUSTUS	gene	18450548	18453565	.	+	.	ID=g630
HiC_scaffold_1	AUGUSTUS	mRNA	18450548	18453565	.	+	.	ID=g630.t1;Parent=g630;em_target=9646.ENSAMEP00000013368;em_score=673.0;em_evalue=3.5e-205;em_tcov=.;em_OGs=KOG1072@1|root,KOG1072@2759|Eukaryota,39RVK@33154|Opisthokonta,3BG3V@33208|Metazoa,3CSTC@33213|Bilateria,4819D@7711|Chordata,48UUX@7742|Vertebrata,3JE74@40674|Mammalia,3EPPV@33554|Carnivora;em_COG_cat=S;em_desc=Kelch domain containing 8B;em_max_annot_lvl=33208|Metazoa;em_Preferred_name=KLHDC8B;em_PFAMs=Kelch_1;em_GOs=GO:0000151,GO:0005575,GO:0005622,GO:0005623,GO:0005737,GO:0005829,GO:0031461,GO:0031463,GO:0032991,GO:0044424,GO:0044444,GO:0044464,GO:1902494,GO:1990234
HiC_scaffold_1	GeneMark.hmm3	mRNA	18450548	18453565	.	+	.	ID=g630.t2;Parent=g630;em_target=9646.ENSAMEP00000013368;em_score=692.9;em_evalue=3.5e-211;em_tcov=.;em_OGs=KOG1072@1|root,KOG1072@2759|Eukaryota,39RVK@33154|Opisthokonta,3BG3V@33208|Metazoa,3CSTC@33213|Bilateria,4819D@7711|Chordata,48UUX@7742|Vertebrata,3JE74@40674|Mammalia,3EPPV@33554|Carnivora;em_COG_cat=S;em_desc=Kelch domain containing 8B;em_max_annot_lvl=33208|Metazoa;em_Preferred_name=KLHDC8B;em_PFAMs=Kelch_1;em_GOs=GO:0000151,GO:0005575,GO:0005622,GO:0005623,GO:0005737,GO:0005829,GO:0031461,GO:0031463,GO:0032991,GO:0044424,GO:0044444,GO:0044464,GO:1902494,GO:1990234
HiC_scaffold_1	GeneMark.hmm3	intron	18450924	18452011	.	+	1	ID=g630.t2.intron1;Parent=g630.t2
HiC_scaffold_1	AUGUSTUS	intron	18450924	18452011	1.0	+	.	ID=g630.t1.intron1;Parent=g630.t1
HiC_scaffold_1	AUGUSTUS	exon	18452012	18452176	.	+	.	ID=g630.t1.exon2;Parent=g630.t1
HiC_scaffold_1	GeneMark.hmm3	CDS	18452012	18452176	.	+	2	ID=g630.t2.CDS2;Parent=g630.t2
HiC_scaffold_1	GeneMark.hmm3	exon	18452012	18452176	.	+	2	ID=g630.t2.exon2;Parent=g630.t2
HiC_scaffold_1	AUGUSTUS	CDS	18452012	18452176	1.0	+	2	ID=g630.t1.CDS2;Parent=g630.t1
HiC_scaffold_1	GeneMark.hmm3	intron	18452177	18452512	.	+	1	ID=g630.t2.intron2;Parent=g630.t2
HiC_scaffold_1	AUGUSTUS	intron	18452177	18452512	1.0	+	.	ID=g630.t1.intron2;Parent=g630.t1
HiC_scaffold_1	AUGUSTUS	exon	18452513	18452737	.	+	.	ID=g630.t1.exon3;Parent=g630.t1
HiC_scaffold_1	GeneMark.hmm3	CDS	18452513	18452737	.	+	2	ID=g630.t2.CDS3;Parent=g630.t2
HiC_scaffold_1	GeneMark.hmm3	exon	18452513	18452737	.	+	2	ID=g630.t2.exon3;Parent=g630.t2
HiC_scaffold_1	AUGUSTUS	CDS	18452513	18452737	1.0	+	2	ID=g630.t1.CDS3;Parent=g630.t1
HiC_scaffold_1	GeneMark.hmm3	intron	18452738	18452835	.	+	1	ID=g630.t2.intron3;Parent=g630.t2
HiC_scaffold_1	AUGUSTUS	intron	18452738	18452835	1.0	+	.	ID=g630.t1.intron3;Parent=g630.t1
HiC_scaffold_1	AUGUSTUS	exon	18452836	18452938	.	+	.	ID=g630.t1.exon4;Parent=g630.t1
HiC_scaffold_1	GeneMark.hmm3	CDS	18452836	18452938	.	+	2	ID=g630.t2.CDS4;Parent=g630.t2
HiC_scaffold_1	GeneMark.hmm3	exon	18452836	18452938	.	+	2	ID=g630.t2.exon4;Parent=g630.t2
HiC_scaffold_1	AUGUSTUS	CDS	18452836	18452938	1.0	+	2	ID=g630.t1.CDS4;Parent=g630.t1
HiC_scaffold_1	GeneMark.hmm3	intron	18452939	18453368	.	+	2	ID=g630.t2.intron4;Parent=g630.t2
HiC_scaffold_1	AUGUSTUS	intron	18452939	18453368	1.0	+	.	ID=g630.t1.intron4;Parent=g630.t1
HiC_scaffold_1	GeneMark.hmm3	CDS	18453369	18453435	.	+	1	ID=g630.t2.CDS5;Parent=g630.t2
HiC_scaffold_1	GeneMark.hmm3	exon	18453369	18453435	.	+	1	ID=g630.t2.exon5;Parent=g630.t2
HiC_scaffold_1	AUGUSTUS	exon	18453369	18453464	.	+	.	ID=g630.t1.exon5;Parent=g630.t1
HiC_scaffold_1	AUGUSTUS	CDS	18453369	18453464	0.55	+	1	ID=g630.t1.CDS5;Parent=g630.t1
HiC_scaffold_1	GeneMark.hmm3	intron	18453436	18453478	.	+	0	ID=g630.t2.intron5;Parent=g630.t2
HiC_scaffold_1	AUGUSTUS	intron	18453465	18453525	0.55	+	.	ID=g630.t1.intron5;Parent=g630.t1
HiC_scaffold_1	GeneMark.hmm3	CDS	18453479	18453565	.	+	0	ID=g630.t2.CDS6;Parent=g630.t2
HiC_scaffold_1	GeneMark.hmm3	exon	18453479	18453565	.	+	0	ID=g630.t2.exon6;Parent=g630.t2
HiC_scaffold_1	AUGUSTUS	exon	18453526	18453565	.	+	.	ID=g630.t1.exon6;Parent=g630.t1
HiC_scaffold_1	AUGUSTUS	CDS	18453526	18453565	0.96	+	1	ID=g630.t1.CDS6;Parent=g630.t1
HiC_scaffold_1	AUGUSTUS	stop_codon	18453563	18453565	.	+	0	ID=g630.t1.stop1;Parent=g630.t1
HiC_scaffold_1	GeneMark.hmm3	stop_codon	18453563	18453565	.	+	0	ID=g630.t2.stop1;Parent=g630.t2
HiC_scaffold_1	AUGUSTUS	stop_codon	18454978	18454980	.	-	0	ID=g631.t1.stop1;Parent=g631.t1
HiC_scaffold_1	AUGUSTUS	stop_codon	18454978	18454980	.	-	0	ID=g631.t2.stop1;Parent=g631.t2
HiC_scaffold_1	GeneMark.hmm3	stop_codon	18454978	18454980	.	-	0	ID=g631.t3.stop1;Parent=g631.t3
HiC_scaffold_1	GeneMark.hmm3	CDS	18454978	18455364	.	-	0	ID=g631.t3.CDS1;Parent=g631.t3
HiC_scaffold_1	GeneMark.hmm3	exon	18454978	18455364	.	-	0	ID=g631.t3.exon1;Parent=g631.t3
HiC_scaffold_1	AUGUSTUS	exon	18454978	18455385	.	-	.	ID=g631.t1.exon1;Parent=g631.t1
HiC_scaffold_1	AUGUSTUS	CDS	18454978	18455385	1.0	-	0	ID=g631.t1.CDS1;Parent=g631.t1
HiC_scaffold_1	AUGUSTUS	exon	18454978	18455388	.	-	.	ID=g631.t2.exon1;Parent=g631.t2
HiC_scaffold_1	AUGUSTUS	CDS	18454978	18455388	1.0	-	0	ID=g631.t2.CDS1;Parent=g631.t2
HiC_scaffold_1	AUGUSTUS	gene	18454978	18465129	.	-	.	ID=g631
HiC_scaffold_1	GeneMark.hmm3	mRNA	18454978	18465129	.	-	.	ID=g631.t3;Parent=g631;em_target=9668.ENSMPUP00000013758;em_score=434.8;em_evalue=8.9e-134;em_tcov=.;em_OGs=2D418@1|root,2S51K@2759|Eukaryota,39RW5@33154|Opisthokonta,3BG2Y@33208|Metazoa,3D3P6@33213|Bilateria,485PM@7711|Chordata,48Z4M@7742|Vertebrata,3JG2W@40674|Mammalia,3EJ1E@33554|Carnivora;em_COG_cat=S;em_desc=Chromosome 3 open reading frame 84;em_max_annot_lvl=33208|Metazoa;em_Preferred_name=C3orf84;em_PFAMs=HDNR
HiC_scaffold_1	AUGUSTUS	mRNA	18454978	18465129	1.0	-	.	ID=g631.t1;Parent=g631;em_target=9668.ENSMPUP00000013758;em_score=462.1;em_evalue=4.7e-142;em_tcov=.;em_OGs=2D418@1|root,2S51K@2759|Eukaryota,39RW5@33154|Opisthokonta,3BG2Y@33208|Metazoa,3D3P6@33213|Bilateria,485PM@7711|Chordata,48Z4M@7742|Vertebrata,3JG2W@40674|Mammalia,3EJ1E@33554|Carnivora;em_COG_cat=S;em_desc=Chromosome 3 open reading frame 84;em_max_annot_lvl=33208|Metazoa;em_Preferred_name=C3orf84;em_PFAMs=HDNR
HiC_scaffold_1	AUGUSTUS	mRNA	18454978	18465129	1.0	-	.	ID=g631.t2;Parent=g631;em_target=9668.ENSMPUP00000013758;em_score=470.1;em_evalue=1.7e-144;em_tcov=.;em_OGs=2D418@1|root,2S51K@2759|Eukaryota,39RW5@33154|Opisthokonta,3BG2Y@33208|Metazoa,3D3P6@33213|Bilateria,485PM@7711|Chordata,48Z4M@7742|Vertebrata,3JG2W@40674|Mammalia,3EJ1E@33554|Carnivora;em_COG_cat=S;em_desc=Chromosome 3 open reading frame 84;em_max_annot_lvl=33208|Metazoa;em_Preferred_name=C3orf84;em_PFAMs=HDNR
HiC_scaffold_1	GeneMark.hmm3	intron	18455365	18455763	.	-	0	ID=g631.t3.intron1;Parent=g631.t3
HiC_scaffold_1	AUGUSTUS	intron	18455386	18455763	1.0	-	.	ID=g631.t1.intron1;Parent=g631.t1
HiC_scaffold_1	AUGUSTUS	intron	18455389	18455763	1.0	-	.	ID=g631.t2.intron1;Parent=g631.t2
HiC_scaffold_1	AUGUSTUS	exon	18455764	18455820	.	-	.	ID=g631.t1.exon2;Parent=g631.t1
HiC_scaffold_1	AUGUSTUS	exon	18455764	18455820	.	-	.	ID=g631.t2.exon2;Parent=g631.t2
HiC_scaffold_1	GeneMark.hmm3	CDS	18455764	18455820	.	-	0	ID=g631.t3.CDS2;Parent=g631.t3
HiC_scaffold_1	GeneMark.hmm3	exon	18455764	18455820	.	-	0	ID=g631.t3.exon2;Parent=g631.t3
HiC_scaffold_1	AUGUSTUS	CDS	18455764	18455820	1.0	-	0	ID=g631.t1.CDS2;Parent=g631.t1
HiC_scaffold_1	AUGUSTUS	CDS	18455764	18455820	1.0	-	0	ID=g631.t2.CDS2;Parent=g631.t2
HiC_scaffold_1	GeneMark.hmm3	intron	18455821	18462396	.	-	0	ID=g631.t3.intron2;Parent=g631.t3
HiC_scaffold_1	AUGUSTUS	intron	18455821	18462396	1.0	-	.	ID=g631.t1.intron2;Parent=g631.t1
HiC_scaffold_1	AUGUSTUS	intron	18455821	18462396	1.0	-	.	ID=g631.t2.intron2;Parent=g631.t2
HiC_scaffold_1	AUGUSTUS	exon	18462397	18462510	.	-	.	ID=g631.t1.exon3;Parent=g631.t1
HiC_scaffold_1	AUGUSTUS	exon	18462397	18462510	.	-	.	ID=g631.t2.exon3;Parent=g631.t2
HiC_scaffold_1	GeneMark.hmm3	CDS	18462397	18462510	.	-	0	ID=g631.t3.CDS3;Parent=g631.t3
HiC_scaffold_1	GeneMark.hmm3	exon	18462397	18462510	.	-	0	ID=g631.t3.exon3;Parent=g631.t3
HiC_scaffold_1	AUGUSTUS	CDS	18462397	18462510	1.0	-	0	ID=g631.t1.CDS3;Parent=g631.t1
HiC_scaffold_1	AUGUSTUS	CDS	18462397	18462510	1.0	-	0	ID=g631.t2.CDS3;Parent=g631.t2
HiC_scaffold_1	GeneMark.hmm3	intron	18462511	18465102	.	-	0	ID=g631.t3.intron3;Parent=g631.t3
HiC_scaffold_1	AUGUSTUS	intron	18462511	18465102	1.0	-	.	ID=g631.t1.intron3;Parent=g631.t1
HiC_scaffold_1	AUGUSTUS	intron	18462511	18465102	1.0	-	.	ID=g631.t2.intron3;Parent=g631.t2
HiC_scaffold_1	AUGUSTUS	exon	18465103	18465129	.	-	.	ID=g631.t1.exon4;Parent=g631.t1
HiC_scaffold_1	AUGUSTUS	exon	18465103	18465129	.	-	.	ID=g631.t2.exon4;Parent=g631.t2
HiC_scaffold_1	GeneMark.hmm3	CDS	18465103	18465129	.	-	0	ID=g631.t3.CDS4;Parent=g631.t3
HiC_scaffold_1	GeneMark.hmm3	exon	18465103	18465129	.	-	0	ID=g631.t3.exon4;Parent=g631.t3
HiC_scaffold_1	AUGUSTUS	CDS	18465103	18465129	1.0	-	0	ID=g631.t1.CDS4;Parent=g631.t1
HiC_scaffold_1	AUGUSTUS	CDS	18465103	18465129	1.0	-	0	ID=g631.t2.CDS4;Parent=g631.t2
HiC_scaffold_1	AUGUSTUS	start_codon	18465127	18465129	.	-	0	ID=g631.t1.start1;Parent=g631.t1
HiC_scaffold_1	AUGUSTUS	start_codon	18465127	18465129	.	-	0	ID=g631.t2.start1;Parent=g631.t2
HiC_scaffold_1	GeneMark.hmm3	start_codon	18465127	18465129	.	-	0	ID=g631.t3.start1;Parent=g631.t3
HiC_scaffold_1	AUGUSTUS	start_codon	18481201	18481203	.	+	0	ID=g632.t1.start1;Parent=g632.t1
HiC_scaffold_1	AUGUSTUS	exon	18481201	18481256	.	+	.	ID=g632.t1.exon1;Parent=g632.t1
HiC_scaffold_1	AUGUSTUS	CDS	18481201	18481256	1.0	+	0	ID=g632.t1.CDS1;Parent=g632.t1
HiC_scaffold_1	AUGUSTUS	gene	18481201	18515056	.	+	.	ID=g632
HiC_scaffold_1	AUGUSTUS	mRNA	18481201	18515056	.	+	.	ID=g632.t1;Parent=g632;em_target=9668.ENSMPUP00000013747;em_score=1177.1;em_evalue=0.0;em_tcov=.;em_OGs=2B7KF@1|root,2S0PR@2759|Eukaryota,39XT7@33154|Opisthokonta,3BGXH@33208|Metazoa,3D51T@33213|Bilateria,48CM4@7711|Chordata,499UC@7742|Vertebrata,3J46I@40674|Mammalia,3EKBK@33554|Carnivora;em_COG_cat=S;em_desc=Coiled-coil domain containing 36;em_max_annot_lvl=33208|Metazoa;em_Preferred_name=CCDC36;em_PFAMs=IHO1;em_GOs=GO:0000003,GO:0000228,GO:0000280,GO:0000793,GO:0000794,GO:0003006,GO:0005575,GO:0005622,GO:0005623,GO:0005634,GO:0005694,GO:0006139,GO:0006725,GO:0006807,GO:0006996,GO:0007049,GO:0007059,GO:0007127,GO:0007129,GO:0007276,GO:0007281,GO:0007283,GO:0007292,GO:0008150,GO:0008152,GO:0009987,GO:0010564,GO:0016043,GO:0019953,GO:0022402,GO:0022412,GO:0022414,GO:0030154,GO:0031974,GO:0031981,GO:0032501,GO:0032502,GO:0032504,GO:0033043,GO:0034641,GO:0040020,GO:0042138,GO:0043170,GO:0043226,GO:0043227,GO:0043228,GO:0043229,GO:0043231,GO:0043232,GO:0043233,GO:0044237,GO:0044238,GO:0044422,GO:0044424,GO:0044428,GO:0044446,GO:0044464,GO:0044703,GO:0045132,GO:0045143,GO:0046483,GO:0048232,GO:0048285,GO:0048468,GO:0048477,GO:0048609,GO:0048856,GO:0048869,GO:0050789,GO:0050794,GO:0051128,GO:0051276,GO:0051321,GO:0051445,GO:0051704,GO:0051726,GO:0051783,GO:0051983,GO:0060629,GO:0060631,GO:0061982,GO:0065007,GO:0070013,GO:0070192,GO:0071704,GO:0071840,GO:0090304,GO:0090305,GO:0098813,GO:0140013,GO:1901360,GO:1903046,GO:2000241
HiC_scaffold_1	AUGUSTUS	intron	18481257	18484783	1.0	+	.	ID=g632.t1.intron1;Parent=g632.t1
HiC_scaffold_1	AUGUSTUS	exon	18484784	18484955	.	+	.	ID=g632.t1.exon2;Parent=g632.t1
HiC_scaffold_1	AUGUSTUS	CDS	18484784	18484955	1.0	+	1	ID=g632.t1.CDS2;Parent=g632.t1
HiC_scaffold_1	AUGUSTUS	intron	18484956	18486899	1.0	+	.	ID=g632.t1.intron2;Parent=g632.t1
HiC_scaffold_1	AUGUSTUS	exon	18486900	18487063	.	+	.	ID=g632.t1.exon3;Parent=g632.t1
HiC_scaffold_1	AUGUSTUS	CDS	18486900	18487063	1.0	+	0	ID=g632.t1.CDS3;Parent=g632.t1
HiC_scaffold_1	AUGUSTUS	intron	18487064	18506113	1.0	+	.	ID=g632.t1.intron3;Parent=g632.t1
HiC_scaffold_1	AUGUSTUS	exon	18506114	18506162	.	+	.	ID=g632.t1.exon4;Parent=g632.t1
HiC_scaffold_1	AUGUSTUS	CDS	18506114	18506162	1.0	+	1	ID=g632.t1.CDS4;Parent=g632.t1
HiC_scaffold_1	AUGUSTUS	intron	18506163	18506351	1.0	+	.	ID=g632.t1.intron4;Parent=g632.t1
HiC_scaffold_1	AUGUSTUS	exon	18506352	18506439	.	+	.	ID=g632.t1.exon5;Parent=g632.t1
HiC_scaffold_1	AUGUSTUS	CDS	18506352	18506439	1.0	+	0	ID=g632.t1.CDS5;Parent=g632.t1
HiC_scaffold_1	AUGUSTUS	intron	18506440	18513476	1.0	+	.	ID=g632.t1.intron5;Parent=g632.t1
HiC_scaffold_1	AUGUSTUS	exon	18513477	18513580	.	+	.	ID=g632.t1.exon6;Parent=g632.t1
HiC_scaffold_1	AUGUSTUS	CDS	18513477	18513580	1.0	+	2	ID=g632.t1.CDS6;Parent=g632.t1
HiC_scaffold_1	AUGUSTUS	intron	18513581	18513943	1.0	+	.	ID=g632.t1.intron6;Parent=g632.t1
HiC_scaffold_1	AUGUSTUS	exon	18513944	18515056	.	+	.	ID=g632.t1.exon7;Parent=g632.t1
HiC_scaffold_1	AUGUSTUS	CDS	18513944	18515056	1.0	+	0	ID=g632.t1.CDS7;Parent=g632.t1
HiC_scaffold_1	AUGUSTUS	stop_codon	18515054	18515056	.	+	0	ID=g632.t1.stop1;Parent=g632.t1
HiC_scaffold_1	AUGUSTUS	stop_codon	18523192	18523194	.	-	0	ID=g633.t1.stop1;Parent=g633.t1
HiC_scaffold_1	AUGUSTUS	exon	18523192	18523457	.	-	.	ID=g633.t1.exon1;Parent=g633.t1
HiC_scaffold_1	AUGUSTUS	CDS	18523192	18523457	1.0	-	2	ID=g633.t1.CDS1;Parent=g633.t1
HiC_scaffold_1	AUGUSTUS	gene	18523192	18525951	.	-	.	ID=g633
HiC_scaffold_1	AUGUSTUS	mRNA	18523192	18525951	1.0	-	.	ID=g633.t1;Parent=g633;em_target=29073.XP_008702013.1;em_score=538.1;em_evalue=1.1e-164;em_tcov=.;em_OGs=2DGAR@1|root,2S5U4@2759|Eukaryota,39HYS@33154|Opisthokonta,3BNYN@33208|Metazoa,3D2IP@33213|Bilateria,489E0@7711|Chordata,491SQ@7742|Vertebrata,3J66G@40674|Mammalia,3EKN4@33554|Carnivora;em_COG_cat=S;em_desc=protein C3orf62 homolog;em_max_annot_lvl=33208|Metazoa;em_Preferred_name=C3orf62;em_PFAMs=DUF4712
HiC_scaffold_1	AUGUSTUS	intron	18523458	18524546	1.0	-	.	ID=g633.t1.intron1;Parent=g633.t1
HiC_scaffold_1	AUGUSTUS	exon	18524547	18524638	.	-	.	ID=g633.t1.exon2;Parent=g633.t1
HiC_scaffold_1	AUGUSTUS	CDS	18524547	18524638	1.0	-	1	ID=g633.t1.CDS2;Parent=g633.t1
HiC_scaffold_1	AUGUSTUS	intron	18524639	18525538	1.0	-	.	ID=g633.t1.intron2;Parent=g633.t1
HiC_scaffold_1	AUGUSTUS	exon	18525539	18525951	.	-	.	ID=g633.t1.exon3;Parent=g633.t1
HiC_scaffold_1	AUGUSTUS	CDS	18525539	18525951	1.0	-	0	ID=g633.t1.CDS3;Parent=g633.t1
HiC_scaffold_1	AUGUSTUS	start_codon	18525949	18525951	.	-	0	ID=g633.t1.start1;Parent=g633.t1
HiC_scaffold_1	AUGUSTUS	stop_codon	18527428	18527430	.	-	0	ID=g634.t1.stop1;Parent=g634.t1
HiC_scaffold_1	AUGUSTUS	stop_codon	18527428	18527430	.	-	0	ID=g634.t2.stop1;Parent=g634.t2
HiC_scaffold_1	AUGUSTUS	exon	18527428	18527589	.	-	.	ID=g634.t1.exon1;Parent=g634.t1
HiC_scaffold_1	AUGUSTUS	exon	18527428	18527589	.	-	.	ID=g634.t2.exon1;Parent=g634.t2
HiC_scaffold_1	AUGUSTUS	CDS	18527428	18527589	1.0	-	0	ID=g634.t1.CDS1;Parent=g634.t1
HiC_scaffold_1	AUGUSTUS	CDS	18527428	18527589	1.0	-	0	ID=g634.t2.CDS1;Parent=g634.t2
HiC_scaffold_1	AUGUSTUS	gene	18527428	18578126	.	-	.	ID=g634
HiC_scaffold_1	AUGUSTUS	mRNA	18527428	18578126	1.0	-	.	ID=g634.t1;Parent=g634;em_target=9668.ENSMPUP00000013743;em_score=2255.4;em_evalue=0.0;em_tcov=.;em_OGs=COG5560@1|root,KOG1870@2759|Eukaryota,38FGF@33154|Opisthokonta,3BCZZ@33208|Metazoa,3CWNG@33213|Bilateria,481SQ@7711|Chordata,495YT@7742|Vertebrata,3JFVI@40674|Mammalia,3EKRB@33554|Carnivora;em_COG_cat=O;em_desc=Ubiquitin specific peptidase 4;em_max_annot_lvl=33208|Metazoa;em_Preferred_name=USP4;em_EC=3.4.19.12;em_KEGG_ko=ko:K11835,ko:K21343;em_BRITE=ko00000,ko00001,ko01000,ko01002,ko04121,ko04131;em_PFAMs=DUSP,UCH,USP7_C2,Ubiquitin_3;em_GOs=GO:0000244,GO:0000323,GO:0000375,GO:0000377,GO:0000387,GO:0000398,GO:0001664,GO:0003674,GO:0003824,GO:0004843,GO:0005102,GO:0005488,GO:0005515,GO:0005575,GO:0005622,GO:0005623,GO:0005634,GO:0005737,GO:0005764,GO:0005773,GO:0005829,GO:0005886,GO:0006139,GO:0006396,GO:0006397,GO:0006464,GO:0006508,GO:0006725,GO:0006807,GO:0008104,GO:0008150,GO:0008152,GO:0008233,GO:0008234,GO:0008380,GO:0009892,GO:0009987,GO:0010467,GO:0010605,GO:0016020,GO:0016043,GO:0016070,GO:0016071,GO:0016579,GO:0016787,GO:0019222,GO:0019538,GO:0019783,GO:0022607,GO:0022613,GO:0022618,GO:0031323,GO:0031324,GO:0031396,GO:0031397,GO:0031399,GO:0031400,GO:0031647,GO:0031685,GO:0032268,GO:0032269,GO:0033036,GO:0034394,GO:0034613,GO:0034622,GO:0034641,GO:0036211,GO:0036459,GO:0042802,GO:0043170,GO:0043226,GO:0043227,GO:0043229,GO:0043231,GO:0043412,GO:0043933,GO:0044085,GO:0044237,GO:0044238,GO:0044260,GO:0044267,GO:0044424,GO:0044444,GO:0044464,GO:0046483,GO:0048519,GO:0048523,GO:0050789,GO:0050794,GO:0051171,GO:0051172,GO:0051179,GO:0051246,GO:0051248,GO:0051641,GO:0060255,GO:0065003,GO:0065007,GO:0065008,GO:0070011,GO:0070646,GO:0070647,GO:0070727,GO:0071704,GO:0071826,GO:0071840,GO:0071944,GO:0080090,GO:0090304,GO:0101005,GO:0140096,GO:1901360,GO:1901564,GO:1903320,GO:1903321;em_KEGG_Pathway=ko04137,map04137
HiC_scaffold_1	AUGUSTUS	mRNA	18527428	18578126	1.0	-	.	ID=g634.t2;Parent=g634;em_target=9668.ENSMPUP00000013743;em_score=2129.0;em_evalue=0.0;em_tcov=.;em_OGs=COG5560@1|root,KOG1870@2759|Eukaryota,38FGF@33154|Opisthokonta,3BCZZ@33208|Metazoa,3CWNG@33213|Bilateria,481SQ@7711|Chordata,495YT@7742|Vertebrata,3JFVI@40674|Mammalia,3EKRB@33554|Carnivora;em_COG_cat=O;em_desc=Ubiquitin specific peptidase 4;em_max_annot_lvl=33208|Metazoa;em_Preferred_name=USP4;em_EC=3.4.19.12;em_KEGG_ko=ko:K11835,ko:K21343;em_BRITE=ko00000,ko00001,ko01000,ko01002,ko04121,ko04131;em_PFAMs=DUSP,UCH,USP7_C2,Ubiquitin_3;em_GOs=GO:0000244,GO:0000323,GO:0000375,GO:0000377,GO:0000387,GO:0000398,GO:0001664,GO:0003674,GO:0003824,GO:0004843,GO:0005102,GO:0005488,GO:0005515,GO:0005575,GO:0005622,GO:0005623,GO:0005634,GO:0005737,GO:0005764,GO:0005773,GO:0005829,GO:0005886,GO:0006139,GO:0006396,GO:0006397,GO:0006464,GO:0006508,GO:0006725,GO:0006807,GO:0008104,GO:0008150,GO:0008152,GO:0008233,GO:0008234,GO:0008380,GO:0009892,GO:0009987,GO:0010467,GO:0010605,GO:0016020,GO:0016043,GO:0016070,GO:0016071,GO:0016579,GO:0016787,GO:0019222,GO:0019538,GO:0019783,GO:0022607,GO:0022613,GO:0022618,GO:0031323,GO:0031324,GO:0031396,GO:0031397,GO:0031399,GO:0031400,GO:0031647,GO:0031685,GO:0032268,GO:0032269,GO:0033036,GO:0034394,GO:0034613,GO:0034622,GO:0034641,GO:0036211,GO:0036459,GO:0042802,GO:0043170,GO:0043226,GO:0043227,GO:0043229,GO:0043231,GO:0043412,GO:0043933,GO:0044085,GO:0044237,GO:0044238,GO:0044260,GO:0044267,GO:0044424,GO:0044444,GO:0044464,GO:0046483,GO:0048519,GO:0048523,GO:0050789,GO:0050794,GO:0051171,GO:0051172,GO:0051179,GO:0051246,GO:0051248,GO:0051641,GO:0060255,GO:0065003,GO:0065007,GO:0065008,GO:0070011,GO:0070646,GO:0070647,GO:0070727,GO:0071704,GO:0071826,GO:0071840,GO:0071944,GO:0080090,GO:0090304,GO:0101005,GO:0140096,GO:1901360,GO:1901564,GO:1903320,GO:1903321;em_KEGG_Pathway=ko04137,map04137
HiC_scaffold_1	AUGUSTUS	intron	18527590	18527942	1.0	-	.	ID=g634.t1.intron1;Parent=g634.t1
HiC_scaffold_1	AUGUSTUS	intron	18527590	18527942	1.0	-	.	ID=g634.t2.intron1;Parent=g634.t2
HiC_scaffold_1	AUGUSTUS	exon	18527943	18528031	.	-	.	ID=g634.t1.exon2;Parent=g634.t1
HiC_scaffold_1	AUGUSTUS	exon	18527943	18528031	.	-	.	ID=g634.t2.exon2;Parent=g634.t2
HiC_scaffold_1	AUGUSTUS	CDS	18527943	18528031	1.0	-	2	ID=g634.t1.CDS2;Parent=g634.t1
HiC_scaffold_1	AUGUSTUS	CDS	18527943	18528031	1.0	-	2	ID=g634.t2.CDS2;Parent=g634.t2
HiC_scaffold_1	AUGUSTUS	intron	18528032	18529782	1.0	-	.	ID=g634.t1.intron2;Parent=g634.t1
HiC_scaffold_1	AUGUSTUS	intron	18528032	18529782	1.0	-	.	ID=g634.t2.intron2;Parent=g634.t2
HiC_scaffold_1	AUGUSTUS	exon	18529783	18529886	.	-	.	ID=g634.t1.exon3;Parent=g634.t1
HiC_scaffold_1	AUGUSTUS	exon	18529783	18529886	.	-	.	ID=g634.t2.exon3;Parent=g634.t2
HiC_scaffold_1	AUGUSTUS	CDS	18529783	18529886	1.0	-	1	ID=g634.t1.CDS3;Parent=g634.t1
HiC_scaffold_1	AUGUSTUS	CDS	18529783	18529886	1.0	-	1	ID=g634.t2.CDS3;Parent=g634.t2
HiC_scaffold_1	AUGUSTUS	intron	18529887	18530835	1.0	-	.	ID=g634.t1.intron3;Parent=g634.t1
HiC_scaffold_1	AUGUSTUS	intron	18529887	18530835	1.0	-	.	ID=g634.t2.intron3;Parent=g634.t2
HiC_scaffold_1	AUGUSTUS	exon	18530836	18530985	.	-	.	ID=g634.t1.exon4;Parent=g634.t1
HiC_scaffold_1	AUGUSTUS	exon	18530836	18530985	.	-	.	ID=g634.t2.exon4;Parent=g634.t2
HiC_scaffold_1	AUGUSTUS	CDS	18530836	18530985	1.0	-	1	ID=g634.t1.CDS4;Parent=g634.t1
HiC_scaffold_1	AUGUSTUS	CDS	18530836	18530985	1.0	-	1	ID=g634.t2.CDS4;Parent=g634.t2
HiC_scaffold_1	AUGUSTUS	intron	18530986	18531339	1.0	-	.	ID=g634.t1.intron4;Parent=g634.t1
HiC_scaffold_1	AUGUSTUS	intron	18530986	18531339	1.0	-	.	ID=g634.t2.intron4;Parent=g634.t2
HiC_scaffold_1	AUGUSTUS	exon	18531340	18531458	.	-	.	ID=g634.t1.exon5;Parent=g634.t1
HiC_scaffold_1	AUGUSTUS	exon	18531340	18531458	.	-	.	ID=g634.t2.exon5;Parent=g634.t2
HiC_scaffold_1	AUGUSTUS	CDS	18531340	18531458	1.0	-	0	ID=g634.t1.CDS5;Parent=g634.t1
HiC_scaffold_1	AUGUSTUS	CDS	18531340	18531458	1.0	-	0	ID=g634.t2.CDS5;Parent=g634.t2
HiC_scaffold_1	AUGUSTUS	intron	18531459	18531718	1.0	-	.	ID=g634.t1.intron5;Parent=g634.t1
HiC_scaffold_1	AUGUSTUS	intron	18531459	18531718	1.0	-	.	ID=g634.t2.intron5;Parent=g634.t2
HiC_scaffold_1	AUGUSTUS	exon	18531719	18531789	.	-	.	ID=g634.t1.exon6;Parent=g634.t1
HiC_scaffold_1	AUGUSTUS	exon	18531719	18531789	.	-	.	ID=g634.t2.exon6;Parent=g634.t2
HiC_scaffold_1	AUGUSTUS	CDS	18531719	18531789	1.0	-	2	ID=g634.t1.CDS6;Parent=g634.t1
HiC_scaffold_1	AUGUSTUS	CDS	18531719	18531789	1.0	-	2	ID=g634.t2.CDS6;Parent=g634.t2
HiC_scaffold_1	AUGUSTUS	intron	18531790	18532929	1.0	-	.	ID=g634.t1.intron6;Parent=g634.t1
HiC_scaffold_1	AUGUSTUS	intron	18531790	18532929	1.0	-	.	ID=g634.t2.intron6;Parent=g634.t2
HiC_scaffold_1	AUGUSTUS	exon	18532930	18533157	.	-	.	ID=g634.t1.exon7;Parent=g634.t1
HiC_scaffold_1	AUGUSTUS	exon	18532930	18533157	.	-	.	ID=g634.t2.exon7;Parent=g634.t2
HiC_scaffold_1	AUGUSTUS	CDS	18532930	18533157	1.0	-	2	ID=g634.t1.CDS7;Parent=g634.t1
HiC_scaffold_1	AUGUSTUS	CDS	18532930	18533157	1.0	-	2	ID=g634.t2.CDS7;Parent=g634.t2
HiC_scaffold_1	AUGUSTUS	intron	18533158	18536202	1.0	-	.	ID=g634.t1.intron7;Parent=g634.t1
HiC_scaffold_1	AUGUSTUS	intron	18533158	18536202	1.0	-	.	ID=g634.t2.intron7;Parent=g634.t2
HiC_scaffold_1	AUGUSTUS	exon	18536203	18536291	.	-	.	ID=g634.t1.exon8;Parent=g634.t1
HiC_scaffold_1	AUGUSTUS	exon	18536203	18536291	.	-	.	ID=g634.t2.exon8;Parent=g634.t2
HiC_scaffold_1	AUGUSTUS	CDS	18536203	18536291	1.0	-	1	ID=g634.t1.CDS8;Parent=g634.t1
HiC_scaffold_1	AUGUSTUS	CDS	18536203	18536291	1.0	-	1	ID=g634.t2.CDS8;Parent=g634.t2
HiC_scaffold_1	AUGUSTUS	intron	18536292	18536990	1.0	-	.	ID=g634.t1.intron8;Parent=g634.t1
HiC_scaffold_1	AUGUSTUS	intron	18536292	18536990	1.0	-	.	ID=g634.t2.intron8;Parent=g634.t2
HiC_scaffold_1	AUGUSTUS	exon	18536991	18537182	.	-	.	ID=g634.t1.exon9;Parent=g634.t1
HiC_scaffold_1	AUGUSTUS	exon	18536991	18537182	.	-	.	ID=g634.t2.exon9;Parent=g634.t2
HiC_scaffold_1	AUGUSTUS	CDS	18536991	18537182	1.0	-	1	ID=g634.t1.CDS9;Parent=g634.t1
HiC_scaffold_1	AUGUSTUS	CDS	18536991	18537182	1.0	-	1	ID=g634.t2.CDS9;Parent=g634.t2
HiC_scaffold_1	AUGUSTUS	intron	18537183	18539473	1.0	-	.	ID=g634.t1.intron9;Parent=g634.t1
HiC_scaffold_1	AUGUSTUS	intron	18537183	18539473	1.0	-	.	ID=g634.t2.intron9;Parent=g634.t2
HiC_scaffold_1	AUGUSTUS	exon	18539474	18539568	.	-	.	ID=g634.t1.exon10;Parent=g634.t1
HiC_scaffold_1	AUGUSTUS	exon	18539474	18539568	.	-	.	ID=g634.t2.exon10;Parent=g634.t2
HiC_scaffold_1	AUGUSTUS	CDS	18539474	18539568	1.0	-	0	ID=g634.t1.CDS10;Parent=g634.t1
HiC_scaffold_1	AUGUSTUS	CDS	18539474	18539568	1.0	-	0	ID=g634.t2.CDS10;Parent=g634.t2
HiC_scaffold_1	AUGUSTUS	intron	18539569	18540711	1.0	-	.	ID=g634.t1.intron10;Parent=g634.t1
HiC_scaffold_1	AUGUSTUS	intron	18539569	18540711	1.0	-	.	ID=g634.t2.intron10;Parent=g634.t2
HiC_scaffold_1	AUGUSTUS	exon	18540712	18540795	.	-	.	ID=g634.t1.exon11;Parent=g634.t1
HiC_scaffold_1	AUGUSTUS	exon	18540712	18540795	.	-	.	ID=g634.t2.exon11;Parent=g634.t2
HiC_scaffold_1	AUGUSTUS	CDS	18540712	18540795	1.0	-	0	ID=g634.t1.CDS11;Parent=g634.t1
HiC_scaffold_1	AUGUSTUS	CDS	18540712	18540795	1.0	-	0	ID=g634.t2.CDS11;Parent=g634.t2
HiC_scaffold_1	AUGUSTUS	intron	18540796	18541529	1.0	-	.	ID=g634.t1.intron11;Parent=g634.t1
HiC_scaffold_1	AUGUSTUS	intron	18540796	18541529	1.0	-	.	ID=g634.t2.intron11;Parent=g634.t2
HiC_scaffold_1	AUGUSTUS	exon	18541530	18541754	.	-	.	ID=g634.t1.exon12;Parent=g634.t1
HiC_scaffold_1	AUGUSTUS	exon	18541530	18541754	.	-	.	ID=g634.t2.exon12;Parent=g634.t2
HiC_scaffold_1	AUGUSTUS	CDS	18541530	18541754	1.0	-	0	ID=g634.t1.CDS12;Parent=g634.t1
HiC_scaffold_1	AUGUSTUS	CDS	18541530	18541754	1.0	-	0	ID=g634.t2.CDS12;Parent=g634.t2
HiC_scaffold_1	AUGUSTUS	intron	18541755	18542863	1.0	-	.	ID=g634.t1.intron12;Parent=g634.t1
HiC_scaffold_1	AUGUSTUS	intron	18541755	18542863	1.0	-	.	ID=g634.t2.intron12;Parent=g634.t2
HiC_scaffold_1	AUGUSTUS	exon	18542864	18543022	.	-	.	ID=g634.t1.exon13;Parent=g634.t1
HiC_scaffold_1	AUGUSTUS	exon	18542864	18543022	.	-	.	ID=g634.t2.exon13;Parent=g634.t2
HiC_scaffold_1	AUGUSTUS	CDS	18542864	18543022	1.0	-	0	ID=g634.t1.CDS13;Parent=g634.t1
HiC_scaffold_1	AUGUSTUS	CDS	18542864	18543022	1.0	-	0	ID=g634.t2.CDS13;Parent=g634.t2
HiC_scaffold_1	AUGUSTUS	intron	18543023	18544914	1.0	-	.	ID=g634.t1.intron13;Parent=g634.t1
HiC_scaffold_1	AUGUSTUS	intron	18543023	18544914	1.0	-	.	ID=g634.t2.intron13;Parent=g634.t2
HiC_scaffold_1	AUGUSTUS	exon	18544915	18545088	.	-	.	ID=g634.t1.exon14;Parent=g634.t1
HiC_scaffold_1	AUGUSTUS	exon	18544915	18545088	.	-	.	ID=g634.t2.exon14;Parent=g634.t2
HiC_scaffold_1	AUGUSTUS	CDS	18544915	18545088	1.0	-	0	ID=g634.t1.CDS14;Parent=g634.t1
HiC_scaffold_1	AUGUSTUS	CDS	18544915	18545088	1.0	-	0	ID=g634.t2.CDS14;Parent=g634.t2
HiC_scaffold_1	AUGUSTUS	intron	18545089	18549254	1.0	-	.	ID=g634.t1.intron14;Parent=g634.t1
HiC_scaffold_1	AUGUSTUS	intron	18545089	18549254	1.0	-	.	ID=g634.t2.intron14;Parent=g634.t2
HiC_scaffold_1	AUGUSTUS	exon	18549255	18549372	.	-	.	ID=g634.t1.exon15;Parent=g634.t1
HiC_scaffold_1	AUGUSTUS	exon	18549255	18549372	.	-	.	ID=g634.t2.exon15;Parent=g634.t2
HiC_scaffold_1	AUGUSTUS	CDS	18549255	18549372	1.0	-	1	ID=g634.t1.CDS15;Parent=g634.t1
HiC_scaffold_1	AUGUSTUS	CDS	18549255	18549372	1.0	-	1	ID=g634.t2.CDS15;Parent=g634.t2
HiC_scaffold_1	AUGUSTUS	intron	18549373	18550190	1.0	-	.	ID=g634.t1.intron15;Parent=g634.t1
HiC_scaffold_1	AUGUSTUS	intron	18549373	18567939	1.0	-	.	ID=g634.t2.intron15;Parent=g634.t2
HiC_scaffold_1	AUGUSTUS	exon	18550191	18550331	.	-	.	ID=g634.t1.exon16;Parent=g634.t1
HiC_scaffold_1	AUGUSTUS	CDS	18550191	18550331	1.0	-	1	ID=g634.t1.CDS16;Parent=g634.t1
HiC_scaffold_1	AUGUSTUS	intron	18550332	18567939	1.0	-	.	ID=g634.t1.intron16;Parent=g634.t1
HiC_scaffold_1	AUGUSTUS	exon	18567940	18568001	.	-	.	ID=g634.t1.exon17;Parent=g634.t1
HiC_scaffold_1	AUGUSTUS	exon	18567940	18568001	.	-	.	ID=g634.t2.exon16;Parent=g634.t2
HiC_scaffold_1	AUGUSTUS	CDS	18567940	18568001	1.0	-	0	ID=g634.t1.CDS17;Parent=g634.t1
HiC_scaffold_1	AUGUSTUS	CDS	18567940	18568001	1.0	-	0	ID=g634.t2.CDS16;Parent=g634.t2
HiC_scaffold_1	AUGUSTUS	intron	18568002	18568130	1.0	-	.	ID=g634.t1.intron17;Parent=g634.t1
HiC_scaffold_1	AUGUSTUS	intron	18568002	18568130	1.0	-	.	ID=g634.t2.intron16;Parent=g634.t2
HiC_scaffold_1	AUGUSTUS	exon	18568131	18568276	.	-	.	ID=g634.t1.exon18;Parent=g634.t1
HiC_scaffold_1	AUGUSTUS	exon	18568131	18568276	.	-	.	ID=g634.t2.exon17;Parent=g634.t2
HiC_scaffold_1	AUGUSTUS	CDS	18568131	18568276	1.0	-	2	ID=g634.t1.CDS18;Parent=g634.t1
HiC_scaffold_1	AUGUSTUS	CDS	18568131	18568276	1.0	-	2	ID=g634.t2.CDS17;Parent=g634.t2
HiC_scaffold_1	AUGUSTUS	intron	18568277	18569085	1.0	-	.	ID=g634.t1.intron18;Parent=g634.t1
HiC_scaffold_1	AUGUSTUS	intron	18568277	18569085	1.0	-	.	ID=g634.t2.intron17;Parent=g634.t2
HiC_scaffold_1	AUGUSTUS	exon	18569086	18569212	.	-	.	ID=g634.t1.exon19;Parent=g634.t1
HiC_scaffold_1	AUGUSTUS	exon	18569086	18569212	.	-	.	ID=g634.t2.exon18;Parent=g634.t2
HiC_scaffold_1	AUGUSTUS	CDS	18569086	18569212	1.0	-	0	ID=g634.t1.CDS19;Parent=g634.t1
HiC_scaffold_1	AUGUSTUS	CDS	18569086	18569212	1.0	-	0	ID=g634.t2.CDS18;Parent=g634.t2
HiC_scaffold_1	AUGUSTUS	intron	18569213	18570377	1.0	-	.	ID=g634.t1.intron19;Parent=g634.t1
HiC_scaffold_1	AUGUSTUS	intron	18569213	18570377	1.0	-	.	ID=g634.t2.intron18;Parent=g634.t2
HiC_scaffold_1	AUGUSTUS	exon	18570378	18570508	.	-	.	ID=g634.t1.exon20;Parent=g634.t1
HiC_scaffold_1	AUGUSTUS	exon	18570378	18570508	.	-	.	ID=g634.t2.exon19;Parent=g634.t2
HiC_scaffold_1	AUGUSTUS	CDS	18570378	18570508	1.0	-	2	ID=g634.t1.CDS20;Parent=g634.t1
HiC_scaffold_1	AUGUSTUS	CDS	18570378	18570508	1.0	-	2	ID=g634.t2.CDS19;Parent=g634.t2
HiC_scaffold_1	AUGUSTUS	intron	18570509	18574784	1.0	-	.	ID=g634.t1.intron20;Parent=g634.t1
HiC_scaffold_1	AUGUSTUS	intron	18570509	18574784	1.0	-	.	ID=g634.t2.intron19;Parent=g634.t2
HiC_scaffold_1	AUGUSTUS	exon	18574785	18574912	.	-	.	ID=g634.t1.exon21;Parent=g634.t1
HiC_scaffold_1	AUGUSTUS	exon	18574785	18574912	.	-	.	ID=g634.t2.exon20;Parent=g634.t2
HiC_scaffold_1	AUGUSTUS	CDS	18574785	18574912	1.0	-	1	ID=g634.t1.CDS21;Parent=g634.t1
HiC_scaffold_1	AUGUSTUS	CDS	18574785	18574912	1.0	-	1	ID=g634.t2.CDS20;Parent=g634.t2
HiC_scaffold_1	AUGUSTUS	intron	18574913	18578025	1.0	-	.	ID=g634.t1.intron21;Parent=g634.t1
HiC_scaffold_1	AUGUSTUS	intron	18574913	18578025	1.0	-	.	ID=g634.t2.intron20;Parent=g634.t2
HiC_scaffold_1	AUGUSTUS	exon	18578026	18578126	.	-	.	ID=g634.t1.exon22;Parent=g634.t1
HiC_scaffold_1	AUGUSTUS	exon	18578026	18578126	.	-	.	ID=g634.t2.exon21;Parent=g634.t2
HiC_scaffold_1	AUGUSTUS	CDS	18578026	18578126	1.0	-	0	ID=g634.t1.CDS22;Parent=g634.t1
HiC_scaffold_1	AUGUSTUS	CDS	18578026	18578126	1.0	-	0	ID=g634.t2.CDS21;Parent=g634.t2
HiC_scaffold_1	AUGUSTUS	start_codon	18578124	18578126	.	-	0	ID=g634.t1.start1;Parent=g634.t1
HiC_scaffold_1	AUGUSTUS	start_codon	18578124	18578126	.	-	0	ID=g634.t2.start1;Parent=g634.t2
HiC_scaffold_1	GeneMark.hmm3	stop_codon	18586539	18586541	.	-	0	ID=g635.t1.stop1;Parent=g635.t1
HiC_scaffold_1	GeneMark.hmm3	CDS	18586539	18586898	.	-	0	ID=g635.t1.CDS1;Parent=g635.t1
HiC_scaffold_1	GeneMark.hmm3	exon	18586539	18586898	.	-	0	ID=g635.t1.exon1;Parent=g635.t1
HiC_scaffold_1	GeneMark.hmm3	gene	18586539	18587261	.	-	.	ID=g635
HiC_scaffold_1	GeneMark.hmm3	mRNA	18586539	18587261	.	-	.	ID=g635.t1;Parent=g635;em_target=9668.ENSMPUP00000013740;em_score=325.6;em_evalue=1.5e-100;em_tcov=.;em_OGs=COG0386@1|root,KOG1651@2759|Eukaryota,39SDJ@33154|Opisthokonta,3BMPB@33208|Metazoa,3CWHJ@33213|Bilateria,4853G@7711|Chordata,48VV9@7742|Vertebrata,3JBXN@40674|Mammalia,3EG4E@33554|Carnivora;em_COG_cat=O;em_desc=glutathione peroxidase 1;em_max_annot_lvl=33208|Metazoa;em_Preferred_name=GPX1;em_EC=1.11.1.9;em_KEGG_ko=ko:K00432;em_KEGG_Pathway=ko00480,ko00590,ko04918,map00480,map00590,map04918;em_KEGG_Reaction=R00274,R07034,R07035;em_KEGG_rclass=RC00011,RC00982;em_BRITE=ko00000,ko00001,ko01000;em_PFAMs=GSHPx;em_GOs=GO:0000302,GO:0001101,GO:0001525,GO:0001568,GO:0001659,GO:0001667,GO:0001678,GO:0001885,GO:0001944,GO:0002064,GO:0002682,GO:0002683,GO:0002861,GO:0002862,GO:0003008,GO:0003013,GO:0003015,GO:0003018,GO:0003158,GO:0003674,GO:0003824,GO:0004601,GO:0004602,GO:0005488,GO:0005515,GO:0005575,GO:0005622,GO:0005623,GO:0005634,GO:0005737,GO:0005739,GO:0005759,GO:0005829,GO:0006082,GO:0006139,GO:0006163,GO:0006195,GO:0006464,GO:0006518,GO:0006575,GO:0006629,GO:0006631,GO:0006638,GO:0006639,GO:0006641,GO:0006690,GO:0006725,GO:0006749,GO:0006753,GO:0006790,GO:0006793,GO:0006796,GO:0006807,GO:0006915,GO:0006928,GO:0006950,GO:0006979,GO:0007154,GO:0007165,GO:0007275,GO:0007517,GO:0007519,GO:0007568,GO:0007584,GO:0007600,GO:0007605,GO:0008015,GO:0008150,GO:0008152,GO:0008219,GO:0008283,GO:0008631,GO:0009056,GO:0009058,GO:0009117,GO:0009166,GO:0009314,GO:0009410,GO:0009411,GO:0009416,GO:0009605,GO:0009607,GO:0009608,GO:0009609,GO:0009611,GO:0009617,GO:0009628,GO:0009636,GO:0009650,GO:0009653,GO:0009719,GO:0009725,GO:0009743,GO:0009746,GO:0009749,GO:0009888,GO:0009892,GO:0009894,GO:0009966,GO:0009967,GO:0009968,GO:0009987,GO:0009991,GO:0010033,GO:0010035,GO:0010212,GO:0010243,GO:0010269,GO:0010332,GO:0010466,GO:0010468,GO:0010605,GO:0010631,GO:0010639,GO:0010646,GO:0010647,GO:0010648,GO:0010821,GO:0010823,GO:0010941,GO:0010951,GO:0012501,GO:0014070,GO:0014706,GO:0014902,GO:0014904,GO:0016209,GO:0016477,GO:0016491,GO:0016684,GO:0016999,GO:0017001,GO:0017124,GO:0017144,GO:0018130,GO:0018158,GO:0019222,GO:0019372,GO:0019438,GO:0019439,GO:0019538,GO:0019637,GO:0019725,GO:0019752,GO:0019904,GO:0023051,GO:0023052,GO:0023056,GO:0023057,GO:0030154,GO:0030162,GO:0030855,GO:0031099,GO:0031323,GO:0031324,GO:0031329,GO:0031347,GO:0031348,GO:0031667,GO:0031974,GO:0032101,GO:0032102,GO:0032268,GO:0032269,GO:0032355,GO:0032501,GO:0032502,GO:0032787,GO:0033043,GO:0033194,GO:0033273,GO:0033500,GO:0033554,GO:0033599,GO:0033993,GO:0034284,GO:0034404,GO:0034599,GO:0034641,GO:0034654,GO:0034655,GO:0035094,GO:0035150,GO:0035239,GO:0035295,GO:0035296,GO:0035556,GO:0036211,GO:0036473,GO:0040007,GO:0040011,GO:0040029,GO:0042060,GO:0042127,GO:0042176,GO:0042221,GO:0042246,GO:0042311,GO:0042493,GO:0042542,GO:0042592,GO:0042593,GO:0042692,GO:0042737,GO:0042743,GO:0042744,GO:0042981,GO:0043066,GO:0043067,GO:0043069,GO:0043086,GO:0043154,GO:0043170,GO:0043207,GO:0043226,GO:0043227,GO:0043229,GO:0043231,GO:0043233,GO:0043281,GO:0043403,GO:0043412,GO:0043436,GO:0043523,GO:0043534,GO:0043542,GO:0043603,GO:0044092,GO:0044237,GO:0044238,GO:0044248,GO:0044249,GO:0044255,GO:0044260,GO:0044267,GO:0044270,GO:0044271,GO:0044281,GO:0044283,GO:0044403,GO:0044419,GO:0044422,GO:0044424,GO:0044429,GO:0044444,GO:0044446,GO:0044464,GO:0045444,GO:0045446,GO:0045454,GO:0045861,GO:0046434,GO:0046483,GO:0046486,GO:0046677,GO:0046700,GO:0048468,GO:0048513,GO:0048514,GO:0048518,GO:0048519,GO:0048522,GO:0048523,GO:0048583,GO:0048584,GO:0048585,GO:0048589,GO:0048646,GO:0048731,GO:0048741,GO:0048747,GO:0048856,GO:0048869,GO:0048870,GO:0048871,GO:0048878,GO:0050678,GO:0050727,GO:0050728,GO:0050776,GO:0050777,GO:0050789,GO:0050790,GO:0050793,GO:0050794,GO:0050877,GO:0050880,GO:0050896,GO:0050954,GO:0051128,GO:0051129,GO:0051130,GO:0051146,GO:0051171,GO:0051172,GO:0051179,GO:0051186,GO:0051187,GO:0051239,GO:0051246,GO:0051248,GO:0051336,GO:0051346,GO:0051450,GO:0051593,GO:0051674,GO:0051702,GO:0051704,GO:0051707,GO:0051716,GO:0051896,GO:0051897,GO:0052547,GO:0052548,GO:0055001,GO:0055002,GO:0055082,GO:0055086,GO:0055114,GO:0060047,GO:0060055,GO:0060255,GO:0060429,GO:0060537,GO:0060538,GO:0060548,GO:0061061,GO:0061136,GO:0065007,GO:0065008,GO:0065009,GO:0070013,GO:0070887,GO:0071310,GO:0071322,GO:0071326,GO:0071331,GO:0071333,GO:0071704,GO:0072358,GO:0072359,GO:0072521,GO:0072523,GO:0072593,GO:0080090,GO:0080134,GO:0080135,GO:0090066,GO:0090130,GO:0090132,GO:0090199,GO:0090201,GO:0097190,GO:0097193,GO:0097237,GO:0097746,GO:0097755,GO:0098754,GO:0098869,GO:1900407,GO:1900408,GO:1901214,GO:1901292,GO:1901360,GO:1901361,GO:1901362,GO:1901564,GO:1901565,GO:1901568,GO:1901575,GO:1901576,GO:1901698,GO:1901700,GO:1901701,GO:1902041,GO:1902042,GO:1902175,GO:1902176,GO:1902531,GO:1902532,GO:1902533,GO:1902882,GO:1902883,GO:1902903,GO:1902905,GO:1903050,GO:1903201,GO:1903202,GO:1903362,GO:1990748,GO:2000026,GO:2000116,GO:2000117,GO:2001233,GO:2001234,GO:2001236,GO:2001237,GO:2001242,GO:2001243
HiC_scaffold_1	GeneMark.hmm3	intron	18586899	18587183	.	-	0	ID=g635.t1.intron1;Parent=g635.t1
HiC_scaffold_1	GeneMark.hmm3	CDS	18587184	18587261	.	-	0	ID=g635.t1.CDS2;Parent=g635.t1
HiC_scaffold_1	GeneMark.hmm3	exon	18587184	18587261	.	-	0	ID=g635.t1.exon2;Parent=g635.t1
HiC_scaffold_1	GeneMark.hmm3	start_codon	18587259	18587261	.	-	0	ID=g635.t1.start1;Parent=g635.t1
HiC_scaffold_1	GeneMark.hmm3	stop_codon	18587289	18587291	.	-	0	ID=g636.t1.stop1;Parent=g636.t1
HiC_scaffold_1	GeneMark.hmm3	gene	18587289	18587435	.	-	.	ID=g636
HiC_scaffold_1	GeneMark.hmm3	mRNA	18587289	18587435	.	-	.	ID=g636.t1;Parent=g636;em_target=9606.ENSP00000407375;em_score=68.6;em_evalue=3e-22;em_tcov=.;em_OGs=COG0386@1|root,KOG1651@2759|Eukaryota,39SDJ@33154|Opisthokonta,3BMPB@33208|Metazoa,3CWHJ@33213|Bilateria,4853G@7711|Chordata,48VV9@7742|Vertebrata,3JBXN@40674|Mammalia,35E0J@314146|Euarchontoglires,4MIC3@9443|Primates,4N5CD@9604|Hominidae;em_COG_cat=O;em_desc=glutathione peroxidase activity;em_max_annot_lvl=33208|Metazoa;em_Preferred_name=GPX1;em_EC=1.11.1.9;em_KEGG_ko=ko:K00432;em_KEGG_Pathway=ko00480,ko00590,ko04918,map00480,map00590,map04918;em_KEGG_Reaction=R00274,R07034,R07035;em_KEGG_rclass=RC00011,RC00982;em_BRITE=ko00000,ko00001,ko01000;em_PFAMs=GSHPx;em_GOs=GO:0000302,GO:0001101,GO:0001525,GO:0001568,GO:0001659,GO:0001667,GO:0001678,GO:0001885,GO:0001944,GO:0002064,GO:0002682,GO:0002683,GO:0002861,GO:0002862,GO:0003008,GO:0003013,GO:0003015,GO:0003018,GO:0003158,GO:0003674,GO:0003824,GO:0004601,GO:0004602,GO:0005488,GO:0005515,GO:0005575,GO:0005622,GO:0005623,GO:0005634,GO:0005737,GO:0005739,GO:0005759,GO:0005829,GO:0006082,GO:0006139,GO:0006163,GO:0006195,GO:0006464,GO:0006518,GO:0006575,GO:0006629,GO:0006631,GO:0006638,GO:0006639,GO:0006641,GO:0006690,GO:0006725,GO:0006749,GO:0006753,GO:0006790,GO:0006793,GO:0006796,GO:0006807,GO:0006915,GO:0006928,GO:0006950,GO:0006979,GO:0007154,GO:0007165,GO:0007275,GO:0007517,GO:0007519,GO:0007568,GO:0007584,GO:0007600,GO:0007605,GO:0008015,GO:0008150,GO:0008152,GO:0008219,GO:0008283,GO:0008631,GO:0009056,GO:0009058,GO:0009117,GO:0009166,GO:0009314,GO:0009410,GO:0009411,GO:0009416,GO:0009605,GO:0009607,GO:0009608,GO:0009609,GO:0009611,GO:0009617,GO:0009628,GO:0009636,GO:0009650,GO:0009653,GO:0009719,GO:0009725,GO:0009743,GO:0009746,GO:0009749,GO:0009888,GO:0009892,GO:0009894,GO:0009966,GO:0009967,GO:0009968,GO:0009987,GO:0009991,GO:0010033,GO:0010035,GO:0010212,GO:0010243,GO:0010269,GO:0010332,GO:0010466,GO:0010468,GO:0010605,GO:0010631,GO:0010639,GO:0010646,GO:0010647,GO:0010648,GO:0010821,GO:0010823,GO:0010941,GO:0010951,GO:0012501,GO:0014070,GO:0014706,GO:0014902,GO:0014904,GO:0016209,GO:0016477,GO:0016491,GO:0016684,GO:0016999,GO:0017001,GO:0017124,GO:0017144,GO:0018130,GO:0018158,GO:0019222,GO:0019372,GO:0019438,GO:0019439,GO:0019538,GO:0019637,GO:0019725,GO:0019752,GO:0019904,GO:0023051,GO:0023052,GO:0023056,GO:0023057,GO:0030154,GO:0030162,GO:0030855,GO:0031099,GO:0031323,GO:0031324,GO:0031329,GO:0031347,GO:0031348,GO:0031667,GO:0031974,GO:0032101,GO:0032102,GO:0032268,GO:0032269,GO:0032355,GO:0032501,GO:0032502,GO:0032787,GO:0033043,GO:0033194,GO:0033273,GO:0033500,GO:0033554,GO:0033599,GO:0033993,GO:0034284,GO:0034404,GO:0034599,GO:0034641,GO:0034654,GO:0034655,GO:0035094,GO:0035150,GO:0035239,GO:0035295,GO:0035296,GO:0035556,GO:0036211,GO:0036473,GO:0040007,GO:0040011,GO:0040029,GO:0042060,GO:0042127,GO:0042176,GO:0042221,GO:0042246,GO:0042311,GO:0042493,GO:0042542,GO:0042592,GO:0042593,GO:0042692,GO:0042737,GO:0042743,GO:0042744,GO:0042981,GO:0043066,GO:0043067,GO:0043069,GO:0043086,GO:0043154,GO:0043170,GO:0043207,GO:0043226,GO:0043227,GO:0043229,GO:0043231,GO:0043233,GO:0043281,GO:0043403,GO:0043412,GO:0043436,GO:0043523,GO:0043534,GO:0043542,GO:0043603,GO:0044092,GO:0044237,GO:0044238,GO:0044248,GO:0044249,GO:0044255,GO:0044260,GO:0044267,GO:0044270,GO:0044271,GO:0044281,GO:0044283,GO:0044403,GO:0044419,GO:0044422,GO:0044424,GO:0044429,GO:0044444,GO:0044446,GO:0044464,GO:0045444,GO:0045446,GO:0045454,GO:0045861,GO:0046434,GO:0046483,GO:0046486,GO:0046677,GO:0046700,GO:0048468,GO:0048513,GO:0048514,GO:0048518,GO:0048519,GO:0048522,GO:0048523,GO:0048583,GO:0048584,GO:0048585,GO:0048589,GO:0048646,GO:0048731,GO:0048741,GO:0048747,GO:0048856,GO:0048869,GO:0048870,GO:0048871,GO:0048878,GO:0050678,GO:0050727,GO:0050728,GO:0050776,GO:0050777,GO:0050789,GO:0050790,GO:0050793,GO:0050794,GO:0050877,GO:0050880,GO:0050896,GO:0050954,GO:0051128,GO:0051129,GO:0051130,GO:0051146,GO:0051171,GO:0051172,GO:0051179,GO:0051186,GO:0051187,GO:0051239,GO:0051246,GO:0051248,GO:0051336,GO:0051346,GO:0051450,GO:0051593,GO:0051674,GO:0051702,GO:0051704,GO:0051707,GO:0051716,GO:0051896,GO:0051897,GO:0052547,GO:0052548,GO:0055001,GO:0055002,GO:0055082,GO:0055086,GO:0055114,GO:0060047,GO:0060055,GO:0060255,GO:0060429,GO:0060537,GO:0060538,GO:0060548,GO:0061061,GO:0061136,GO:0065007,GO:0065008,GO:0065009,GO:0070013,GO:0070887,GO:0071310,GO:0071322,GO:0071326,GO:0071331,GO:0071333,GO:0071704,GO:0072358,GO:0072359,GO:0072521,GO:0072523,GO:0072593,GO:0080090,GO:0080134,GO:0080135,GO:0090066,GO:0090130,GO:0090132,GO:0090199,GO:0090201,GO:0097190,GO:0097193,GO:0097237,GO:0097746,GO:0097755,GO:0098754,GO:0098869,GO:1900407,GO:1900408,GO:1901214,GO:1901292,GO:1901360,GO:1901361,GO:1901362,GO:1901564,GO:1901565,GO:1901568,GO:1901575,GO:1901576,GO:1901698,GO:1901700,GO:1901701,GO:1902041,GO:1902042,GO:1902175,GO:1902176,GO:1902531,GO:1902532,GO:1902533,GO:1902882,GO:1902883,GO:1902903,GO:1902905,GO:1903050,GO:1903201,GO:1903202,GO:1903362,GO:1990748,GO:2000026,GO:2000116,GO:2000117,GO:2001233,GO:2001234,GO:2001236,GO:2001237,GO:2001242,GO:2001243
HiC_scaffold_1	GeneMark.hmm3	CDS	18587289	18587435	.	-	0	ID=g636.t1.CDS1;Parent=g636.t1
HiC_scaffold_1	GeneMark.hmm3	exon	18587289	18587435	.	-	0	ID=g636.t1.exon1;Parent=g636.t1
HiC_scaffold_1	GeneMark.hmm3	start_codon	18587433	18587435	.	-	0	ID=g636.t1.start1;Parent=g636.t1
HiC_scaffold_1	AUGUSTUS	stop_codon	18589629	18589631	.	-	0	ID=g637.t1.stop1;Parent=g637.t1
HiC_scaffold_1	AUGUSTUS	exon	18589629	18589802	.	-	.	ID=g637.t1.exon1;Parent=g637.t1
HiC_scaffold_1	AUGUSTUS	CDS	18589629	18589802	1.0	-	0	ID=g637.t1.CDS1;Parent=g637.t1
HiC_scaffold_1	AUGUSTUS	gene	18589629	18599237	.	-	.	ID=g637
HiC_scaffold_1	AUGUSTUS	mRNA	18589629	18599237	1.0	-	.	ID=g637.t1;Parent=g637;em_target=42254.XP_004616320.1;em_score=409.9;em_evalue=6.6e-126;em_tcov=.;em_OGs=COG1100@1|root,KOG0393@2759|Eukaryota,38B7E@33154|Opisthokonta,3BG87@33208|Metazoa,3CUE7@33213|Bilateria,487IV@7711|Chordata,48ZSV@7742|Vertebrata,3JCCR@40674|Mammalia;em_COG_cat=U;em_desc=skeletal muscle satellite cell migration;em_max_annot_lvl=33208|Metazoa;em_Preferred_name=RHOC;em_KEGG_ko=ko:K04513,ko:K07857;em_BRITE=ko00000,ko00001,ko04031,ko04131,ko04147;em_PFAMs=Ras;em_GOs=GO:0000003,GO:0000166,GO:0000278,GO:0000281,GO:0000902,GO:0000904,GO:0000910,GO:0000912,GO:0000915,GO:0001505,GO:0001654,GO:0001655,GO:0001667,GO:0001700,GO:0001703,GO:0001736,GO:0001738,GO:0001745,GO:0001882,GO:0001883,GO:0001932,GO:0001934,GO:0001956,GO:0002009,GO:0002011,GO:0002064,GO:0002065,GO:0002066,GO:0002165,GO:0002376,GO:0002520,GO:0003006,GO:0003674,GO:0003824,GO:0003924,GO:0005488,GO:0005515,GO:0005525,GO:0005575,GO:0005622,GO:0005623,GO:0005634,GO:0005737,GO:0005829,GO:0005886,GO:0005911,GO:0005938,GO:0006582,GO:0006725,GO:0006810,GO:0006897,GO:0006928,GO:0006935,GO:0006950,GO:0006952,GO:0006955,GO:0006996,GO:0007010,GO:0007015,GO:0007043,GO:0007049,GO:0007154,GO:0007163,GO:0007164,GO:0007165,GO:0007166,GO:0007167,GO:0007169,GO:0007173,GO:0007186,GO:0007275,GO:0007276,GO:0007281,GO:0007292,GO:0007297,GO:0007298,GO:0007349,GO:0007368,GO:0007369,GO:0007370,GO:0007374,GO:0007377,GO:0007389,GO:0007391,GO:0007392,GO:0007395,GO:0007399,GO:0007405,GO:0007409,GO:0007411,GO:0007422,GO:0007423,GO:0007424,GO:0007431,GO:0007435,GO:0007442,GO:0007443,GO:0007444,GO:0007472,GO:0007476,GO:0007478,GO:0007480,GO:0007552,GO:0007560,GO:0008037,GO:0008038,GO:0008045,GO:0008104,GO:0008150,GO:0008152,GO:0008283,GO:0008347,GO:0008360,GO:0008544,GO:0009605,GO:0009611,GO:0009653,GO:0009790,GO:0009791,GO:0009792,GO:0009799,GO:0009826,GO:0009855,GO:0009886,GO:0009887,GO:0009888,GO:0009893,GO:0009913,GO:0009966,GO:0009968,GO:0009987,GO:0010004,GO:0010562,GO:0010604,GO:0010631,GO:0010638,GO:0010646,GO:0010647,GO:0010648,GO:0010769,GO:0010817,GO:0010830,GO:0010927,GO:0010975,GO:0014056,GO:0014057,GO:0014866,GO:0016020,GO:0016043,GO:0016049,GO:0016192,GO:0016197,GO:0016331,GO:0016358,GO:0016462,GO:0016476,GO:0016477,GO:0016787,GO:0016817,GO:0016818,GO:0017076,GO:0017111,GO:0018958,GO:0019001,GO:0019220,GO:0019222,GO:0019748,GO:0019899,GO:0019900,GO:0019901,GO:0019953,GO:0022008,GO:0022402,GO:0022412,GO:0022414,GO:0022603,GO:0022604,GO:0022607,GO:0022612,GO:0023051,GO:0023052,GO:0023056,GO:0023057,GO:0030011,GO:0030029,GO:0030030,GO:0030036,GO:0030048,GO:0030054,GO:0030097,GO:0030111,GO:0030154,GO:0030178,GO:0030182,GO:0030239,GO:0030241,GO:0030334,GO:0030335,GO:0030588,GO:0030589,GO:0030707,GO:0030855,GO:0030865,GO:0030866,GO:0030950,GO:0030952,GO:0031032,GO:0031033,GO:0031034,GO:0031175,GO:0031323,GO:0031325,GO:0031334,GO:0031344,GO:0031399,GO:0031401,GO:0031532,GO:0032153,GO:0032154,GO:0032155,GO:0032222,GO:0032224,GO:0032231,GO:0032233,GO:0032268,GO:0032270,GO:0032420,GO:0032421,GO:0032456,GO:0032459,GO:0032461,GO:0032462,GO:0032464,GO:0032501,GO:0032502,GO:0032504,GO:0032506,GO:0032549,GO:0032550,GO:0032553,GO:0032555,GO:0032561,GO:0032794,GO:0032879,GO:0032956,GO:0032970,GO:0032989,GO:0032990,GO:0033036,GO:0033043,GO:0033674,GO:0034329,GO:0034330,GO:0034331,GO:0034332,GO:0034334,GO:0034613,GO:0034622,GO:0035006,GO:0035026,GO:0035088,GO:0035090,GO:0035099,GO:0035107,GO:0035114,GO:0035120,GO:0035148,GO:0035149,GO:0035150,GO:0035151,GO:0035152,GO:0035159,GO:0035162,GO:0035218,GO:0035220,GO:0035239,GO:0035272,GO:0035277,GO:0035295,GO:0035298,GO:0035315,GO:0035316,GO:0035317,GO:0035639,GO:0036094,GO:0038127,GO:0040007,GO:0040011,GO:0040012,GO:0040017,GO:0042060,GO:0042063,GO:0042221,GO:0042249,GO:0042325,GO:0042327,GO:0042330,GO:0042440,GO:0042692,GO:0042752,GO:0042995,GO:0043005,GO:0043085,GO:0043167,GO:0043168,GO:0043226,GO:0043227,GO:0043229,GO:0043231,GO:0043254,GO:0043269,GO:0043270,GO:0043297,GO:0043549,GO:0043933,GO:0043954,GO:0044085,GO:0044087,GO:0044089,GO:0044093,GO:0044237,GO:0044291,GO:0044319,GO:0044422,GO:0044424,GO:0044425,GO:0044444,GO:0044448,GO:0044459,GO:0044464,GO:0044703,GO:0044837,GO:0045087,GO:0045177,GO:0045179,GO:0045184,GO:0045197,GO:0045199,GO:0045216,GO:0045595,GO:0045664,GO:0045859,GO:0045860,GO:0045937,GO:0045995,GO:0046663,GO:0046883,GO:0046887,GO:0046907,GO:0046928,GO:0048468,GO:0048477,GO:0048513,GO:0048518,GO:0048519,GO:0048522,GO:0048523,GO:0048534,GO:0048546,GO:0048563,GO:0048565,GO:0048568,GO:0048569,GO:0048583,GO:0048584,GO:0048585,GO:0048589,GO:0048592,GO:0048598,GO:0048609,GO:0048619,GO:0048646,GO:0048666,GO:0048667,GO:0048699,GO:0048707,GO:0048729,GO:0048731,GO:0048732,GO:0048736,GO:0048737,GO:0048749,GO:0048812,GO:0048813,GO:0048856,GO:0048858,GO:0048869,GO:0048870,GO:0050767,GO:0050770,GO:0050789,GO:0050790,GO:0050793,GO:0050794,GO:0050795,GO:0050804,GO:0050806,GO:0050896,GO:0051017,GO:0051046,GO:0051047,GO:0051049,GO:0051050,GO:0051056,GO:0051128,GO:0051130,GO:0051146,GO:0051147,GO:0051153,GO:0051171,GO:0051173,GO:0051174,GO:0051179,GO:0051234,GO:0051239,GO:0051246,GO:0051247,GO:0051270,GO:0051272,GO:0051301,GO:0051336,GO:0051338,GO:0051345,GO:0051347,GO:0051489,GO:0051492,GO:0051493,GO:0051495,GO:0051496,GO:0051588,GO:0051590,GO:0051641,GO:0051649,GO:0051674,GO:0051704,GO:0051716,GO:0051952,GO:0051954,GO:0051960,GO:0055001,GO:0055002,GO:0055123,GO:0060142,GO:0060191,GO:0060193,GO:0060255,GO:0060284,GO:0060341,GO:0060429,GO:0060491,GO:0060541,GO:0060560,GO:0060562,GO:0060571,GO:0060828,GO:0061041,GO:0061061,GO:0061245,GO:0061326,GO:0061333,GO:0061351,GO:0061525,GO:0061564,GO:0061572,GO:0061640,GO:0065003,GO:0065007,GO:0065008,GO:0065009,GO:0070252,GO:0070451,GO:0070593,GO:0070727,GO:0070925,GO:0071688,GO:0071704,GO:0071840,GO:0071896,GO:0071900,GO:0071902,GO:0071944,GO:0072001,GO:0072002,GO:0072089,GO:0080090,GO:0080134,GO:0090066,GO:0090090,GO:0090130,GO:0090132,GO:0090251,GO:0090254,GO:0090303,GO:0090504,GO:0090505,GO:0090596,GO:0097159,GO:0097367,GO:0097435,GO:0097458,GO:0097485,GO:0098590,GO:0098657,GO:0098858,GO:0098862,GO:0099177,GO:0099568,GO:0099738,GO:0110020,GO:0110053,GO:0120025,GO:0120032,GO:0120035,GO:0120036,GO:0120039,GO:1901265,GO:1901360,GO:1901363,GO:1901615,GO:1901739,GO:1902407,GO:1902410,GO:1902414,GO:1902531,GO:1902766,GO:1902903,GO:1902905,GO:1903034,GO:1903036,GO:1903047,GO:1903475,GO:1903530,GO:1903532,GO:1904059,GO:2000026,GO:2000145,GO:2000147,GO:2001023,GO:2001025;em_KEGG_Pathway=ko04011,ko04014,ko04015,ko04022,ko04024,ko04062,ko04071,ko04072,ko04144,ko04150,ko04270,ko04310,ko04350,ko04360,ko04510,ko04520,ko04530,ko04611,ko04621,ko04660,ko04670,ko04722,ko04810,ko04921,ko04972,ko05100,ko05130,ko05133,ko05152,ko05200,ko05203,ko05205,ko05206,ko05210,ko05418,map04011,map04014,map04015,map04022,map04024,map04062,map04071,map04072,map04144,map04150,map04270,map04310,map04350,map04360,map04510,map04520,map04530,map04611,map04621,map04660,map04670,map04722,map04810,map04921,map04972,map05100,map05130,map05133,map05152,map05200,map05203,map05205,map05206,map05210,map05418
HiC_scaffold_1	AUGUSTUS	intron	18589803	18591122	1.0	-	.	ID=g637.t1.intron1;Parent=g637.t1
HiC_scaffold_1	AUGUSTUS	exon	18591123	18591253	.	-	.	ID=g637.t1.exon2;Parent=g637.t1
HiC_scaffold_1	AUGUSTUS	CDS	18591123	18591253	1.0	-	2	ID=g637.t1.CDS2;Parent=g637.t1
HiC_scaffold_1	AUGUSTUS	intron	18591254	18596417	1.0	-	.	ID=g637.t1.intron2;Parent=g637.t1
HiC_scaffold_1	AUGUSTUS	exon	18596418	18596538	.	-	.	ID=g637.t1.exon3;Parent=g637.t1
HiC_scaffold_1	AUGUSTUS	CDS	18596418	18596538	1.0	-	0	ID=g637.t1.CDS3;Parent=g637.t1
HiC_scaffold_1	AUGUSTUS	intron	18596539	18599081	1.0	-	.	ID=g637.t1.intron3;Parent=g637.t1
HiC_scaffold_1	AUGUSTUS	exon	18599082	18599237	.	-	.	ID=g637.t1.exon4;Parent=g637.t1
HiC_scaffold_1	AUGUSTUS	CDS	18599082	18599237	1.0	-	0	ID=g637.t1.CDS4;Parent=g637.t1
HiC_scaffold_1	AUGUSTUS	start_codon	18599235	18599237	.	-	0	ID=g637.t1.start1;Parent=g637.t1
HiC_scaffold_1	AUGUSTUS	start_codon	18646075	18646077	.	+	0	ID=g638.t1.start1;Parent=g638.t1
HiC_scaffold_1	gmst	start_codon	18646075	18646077	32.533018	+	0	ID=g638.t2.start1;Parent=g638.t2
HiC_scaffold_1	gmst	start_codon	18646075	18646077	33.824509	+	0	ID=g638.t3.start1;Parent=g638.t3
HiC_scaffold_1	AUGUSTUS	exon	18646075	18646297	.	+	.	ID=g638.t1.exon1;Parent=g638.t1
HiC_scaffold_1	AUGUSTUS	CDS	18646075	18646297	1.0	+	0	ID=g638.t1.CDS1;Parent=g638.t1
HiC_scaffold_1	gmst	CDS	18646075	18646297	32.533018	+	0	ID=g638.t2.CDS1;Parent=g638.t2
HiC_scaffold_1	gmst	exon	18646075	18646297	32.533018	+	0	ID=g638.t2.exon1;Parent=g638.t2
HiC_scaffold_1	gmst	CDS	18646075	18646297	33.824509	+	0	ID=g638.t3.CDS1;Parent=g638.t3
HiC_scaffold_1	gmst	exon	18646075	18646297	33.824509	+	0	ID=g638.t3.exon1;Parent=g638.t3
HiC_scaffold_1	AUGUSTUS	mRNA	18646075	18647840	1.0	+	.	ID=g638.t1;Parent=g638;em_target=9668.ENSMPUP00000013735;em_score=230.4;em_evalue=9.6e-72;em_tcov=.;em_OGs=2DTQC@1|root,2S6IC@2759|Eukaryota,3A7PC@33154|Opisthokonta,3BT2Z@33208|Metazoa,3D8VH@33213|Bilateria,48EVE@7711|Chordata,49BMQ@7742|Vertebrata,3JGW8@40674|Mammalia,3EVHP@33554|Carnivora;em_COG_cat=S;em_desc=T-cell leukemia translocation-altered gene protein;em_max_annot_lvl=33208|Metazoa;em_Preferred_name=TCTA;em_PFAMs=T_cell_tran_alt;em_GOs=GO:0000768,GO:0002376,GO:0002520,GO:0002521,GO:0002573,GO:0002682,GO:0002683,GO:0002761,GO:0002762,GO:0005575,GO:0005622,GO:0005623,GO:0006949,GO:0007275,GO:0008150,GO:0009653,GO:0009987,GO:0030097,GO:0030099,GO:0030154,GO:0030316,GO:0032501,GO:0032502,GO:0044464,GO:0045595,GO:0045596,GO:0045637,GO:0045638,GO:0045670,GO:0045671,GO:0048513,GO:0048519,GO:0048523,GO:0048534,GO:0048646,GO:0048731,GO:0048856,GO:0048869,GO:0050789,GO:0050793,GO:0050794,GO:0051093,GO:0051239,GO:0051241,GO:0065007,GO:0072674,GO:0072675,GO:1902105,GO:1902106,GO:1903706,GO:1903707,GO:2000026
HiC_scaffold_1	AUGUSTUS	gene	18646075	18648201	.	+	.	ID=g638
HiC_scaffold_1	gmst	mRNA	18646075	18648201	.	+	.	ID=g638.t2;Parent=g638;em_target=10029.XP_007632989.1;em_score=193.0;em_evalue=3.4e-59;em_tcov=.;em_OGs=2DTQC@1|root,2S6IC@2759|Eukaryota,3A7PC@33154|Opisthokonta,3BT2Z@33208|Metazoa,3D8VH@33213|Bilateria,48EVE@7711|Chordata,49BMQ@7742|Vertebrata,3JGW8@40674|Mammalia,35Q6A@314146|Euarchontoglires,4Q5GJ@9989|Rodentia;em_COG_cat=S;em_desc=T-cell leukemia translocation-altered gene protein homolog;em_max_annot_lvl=33208|Metazoa;em_Preferred_name=TCTA;em_PFAMs=T_cell_tran_alt;em_GOs=GO:0000768,GO:0002376,GO:0002520,GO:0002521,GO:0002573,GO:0002682,GO:0002683,GO:0002761,GO:0002762,GO:0005575,GO:0005622,GO:0005623,GO:0006949,GO:0007275,GO:0008150,GO:0009653,GO:0009987,GO:0030097,GO:0030099,GO:0030154,GO:0030316,GO:0032501,GO:0032502,GO:0044464,GO:0045595,GO:0045596,GO:0045637,GO:0045638,GO:0045670,GO:0045671,GO:0048513,GO:0048519,GO:0048523,GO:0048534,GO:0048646,GO:0048731,GO:0048856,GO:0048869,GO:0050789,GO:0050793,GO:0050794,GO:0051093,GO:0051239,GO:0051241,GO:0065007,GO:0072674,GO:0072675,GO:1902105,GO:1902106,GO:1903706,GO:1903707,GO:2000026
HiC_scaffold_1	gmst	mRNA	18646075	18648201	.	+	.	ID=g638.t3;Parent=g638;em_target=10029.XP_007632989.1;em_score=194.4;em_evalue=1.2e-59;em_tcov=.;em_OGs=2DTQC@1|root,2S6IC@2759|Eukaryota,3A7PC@33154|Opisthokonta,3BT2Z@33208|Metazoa,3D8VH@33213|Bilateria,48EVE@7711|Chordata,49BMQ@7742|Vertebrata,3JGW8@40674|Mammalia,35Q6A@314146|Euarchontoglires,4Q5GJ@9989|Rodentia;em_COG_cat=S;em_desc=T-cell leukemia translocation-altered gene protein homolog;em_max_annot_lvl=33208|Metazoa;em_Preferred_name=TCTA;em_PFAMs=T_cell_tran_alt;em_GOs=GO:0000768,GO:0002376,GO:0002520,GO:0002521,GO:0002573,GO:0002682,GO:0002683,GO:0002761,GO:0002762,GO:0005575,GO:0005622,GO:0005623,GO:0006949,GO:0007275,GO:0008150,GO:0009653,GO:0009987,GO:0030097,GO:0030099,GO:0030154,GO:0030316,GO:0032501,GO:0032502,GO:0044464,GO:0045595,GO:0045596,GO:0045637,GO:0045638,GO:0045670,GO:0045671,GO:0048513,GO:0048519,GO:0048523,GO:0048534,GO:0048646,GO:0048731,GO:0048856,GO:0048869,GO:0050789,GO:0050793,GO:0050794,GO:0051093,GO:0051239,GO:0051241,GO:0065007,GO:0072674,GO:0072675,GO:1902105,GO:1902106,GO:1903706,GO:1903707,GO:2000026
HiC_scaffold_1	gmst	intron	18646298	18646496	32.533018	+	0	ID=g638.t2.intron1;Parent=g638.t2
HiC_scaffold_1	gmst	intron	18646298	18646505	33.824509	+	0	ID=g638.t3.intron1;Parent=g638.t3
HiC_scaffold_1	AUGUSTUS	intron	18646298	18646621	1.0	+	.	ID=g638.t1.intron1;Parent=g638.t1
HiC_scaffold_1	gmst	CDS	18646497	18646676	32.533018	+	2	ID=g638.t2.CDS2;Parent=g638.t2
HiC_scaffold_1	gmst	exon	18646497	18646676	32.533018	+	2	ID=g638.t2.exon2;Parent=g638.t2
HiC_scaffold_1	gmst	CDS	18646506	18646676	33.824509	+	2	ID=g638.t3.CDS2;Parent=g638.t3
HiC_scaffold_1	gmst	exon	18646506	18646676	33.824509	+	2	ID=g638.t3.exon2;Parent=g638.t3
HiC_scaffold_1	AUGUSTUS	exon	18646622	18646676	.	+	.	ID=g638.t1.exon2;Parent=g638.t1
HiC_scaffold_1	AUGUSTUS	CDS	18646622	18646676	1.0	+	2	ID=g638.t1.CDS2;Parent=g638.t1
HiC_scaffold_1	AUGUSTUS	intron	18646677	18647797	1.0	+	.	ID=g638.t1.intron2;Parent=g638.t1
HiC_scaffold_1	gmst	intron	18646677	18647797	32.533018	+	0	ID=g638.t2.intron2;Parent=g638.t2
HiC_scaffold_1	gmst	intron	18646677	18647797	33.824509	+	0	ID=g638.t3.intron2;Parent=g638.t3
HiC_scaffold_1	AUGUSTUS	exon	18647798	18647840	.	+	.	ID=g638.t1.exon3;Parent=g638.t1
HiC_scaffold_1	AUGUSTUS	CDS	18647798	18647840	1.0	+	1	ID=g638.t1.CDS3;Parent=g638.t1
HiC_scaffold_1	gmst	CDS	18647798	18648201	32.533018	+	2	ID=g638.t2.CDS3;Parent=g638.t2
HiC_scaffold_1	gmst	exon	18647798	18648201	32.533018	+	2	ID=g638.t2.exon3;Parent=g638.t2
HiC_scaffold_1	gmst	CDS	18647798	18648201	33.824509	+	2	ID=g638.t3.CDS3;Parent=g638.t3
HiC_scaffold_1	gmst	exon	18647798	18648201	33.824509	+	2	ID=g638.t3.exon3;Parent=g638.t3
HiC_scaffold_1	AUGUSTUS	stop_codon	18647838	18647840	.	+	0	ID=g638.t1.stop1;Parent=g638.t1
HiC_scaffold_1	gmst	stop_codon	18648199	18648201	32.533018	+	0	ID=g638.t2.stop1;Parent=g638.t2
HiC_scaffold_1	gmst	stop_codon	18648199	18648201	33.824509	+	0	ID=g638.t3.stop1;Parent=g638.t3
HiC_scaffold_1	AUGUSTUS	stop_codon	18650293	18650295	.	-	0	ID=g639.t1.stop1;Parent=g639.t1
HiC_scaffold_1	AUGUSTUS	exon	18650293	18650471	.	-	.	ID=g639.t1.exon1;Parent=g639.t1
HiC_scaffold_1	AUGUSTUS	CDS	18650293	18650471	1.0	-	2	ID=g639.t1.CDS1;Parent=g639.t1
HiC_scaffold_1	AUGUSTUS	gene	18650293	18654216	.	-	.	ID=g639
HiC_scaffold_1	AUGUSTUS	mRNA	18650293	18654216	1.0	-	.	ID=g639.t1;Parent=g639;em_target=9668.ENSMPUP00000013707;em_score=881.6;em_evalue=2.1e-268;em_tcov=.;em_OGs=COG0404@1|root,KOG2770@2759|Eukaryota,38BS6@33154|Opisthokonta,3BAH4@33208|Metazoa,3CUKK@33213|Bilateria,483M1@7711|Chordata,48WN9@7742|Vertebrata,3J4PT@40674|Mammalia,3EMQN@33554|Carnivora;em_COG_cat=E;em_desc=The glycine cleavage system catalyzes the degradation of glycine;em_max_annot_lvl=33208|Metazoa;em_Preferred_name=AMT;em_EC=2.1.2.10;em_KEGG_ko=ko:K00605;em_KEGG_Pathway=ko00260,ko00630,ko00670,ko01100,ko01110,ko01130,ko01200,map00260,map00630,map00670,map01100,map01110,map01130,map01200;em_KEGG_Module=M00532;em_KEGG_Reaction=R01221,R02300,R04125;em_KEGG_rclass=RC00022,RC00069,RC00183,RC02834;em_BRITE=ko00000,ko00001,ko00002,ko01000;em_PFAMs=GCV_T,GCV_T_C;em_GOs=GO:0001505,GO:0003674,GO:0003824,GO:0004047,GO:0005488,GO:0005504,GO:0005575,GO:0005622,GO:0005623,GO:0005634,GO:0005654,GO:0005737,GO:0005739,GO:0005740,GO:0005743,GO:0005759,GO:0005960,GO:0006082,GO:0006520,GO:0006544,GO:0006546,GO:0006807,GO:0008150,GO:0008152,GO:0008168,GO:0008289,GO:0009056,GO:0009063,GO:0009069,GO:0009071,GO:0009987,GO:0016020,GO:0016054,GO:0016740,GO:0016741,GO:0017144,GO:0019464,GO:0019752,GO:0019866,GO:0031090,GO:0031405,GO:0031406,GO:0031966,GO:0031967,GO:0031974,GO:0031975,GO:0031981,GO:0032259,GO:0032991,GO:0033293,GO:0036094,GO:0042133,GO:0042135,GO:0042737,GO:0043167,GO:0043168,GO:0043177,GO:0043226,GO:0043227,GO:0043229,GO:0043231,GO:0043233,GO:0043436,GO:0044237,GO:0044238,GO:0044248,GO:0044281,GO:0044282,GO:0044422,GO:0044424,GO:0044428,GO:0044429,GO:0044444,GO:0044446,GO:0044464,GO:0046395,GO:0048037,GO:0050662,GO:0065007,GO:0065008,GO:0070013,GO:0071704,GO:0097159,GO:1901363,GO:1901564,GO:1901565,GO:1901575,GO:1901605,GO:1901606,GO:1901681,GO:1902494,GO:1990204
HiC_scaffold_1	AUGUSTUS	intron	18650472	18650571	1.0	-	.	ID=g639.t1.intron1;Parent=g639.t1
HiC_scaffold_1	AUGUSTUS	exon	18650572	18650727	.	-	.	ID=g639.t1.exon2;Parent=g639.t1
HiC_scaffold_1	AUGUSTUS	CDS	18650572	18650727	1.0	-	2	ID=g639.t1.CDS2;Parent=g639.t1
HiC_scaffold_1	AUGUSTUS	intron	18650728	18651098	1.0	-	.	ID=g639.t1.intron2;Parent=g639.t1
HiC_scaffold_1	AUGUSTUS	exon	18651099	18651279	.	-	.	ID=g639.t1.exon3;Parent=g639.t1
HiC_scaffold_1	AUGUSTUS	CDS	18651099	18651279	1.0	-	0	ID=g639.t1.CDS3;Parent=g639.t1
HiC_scaffold_1	AUGUSTUS	intron	18651280	18651362	1.0	-	.	ID=g639.t1.intron3;Parent=g639.t1
HiC_scaffold_1	AUGUSTUS	exon	18651363	18651508	.	-	.	ID=g639.t1.exon4;Parent=g639.t1
HiC_scaffold_1	AUGUSTUS	CDS	18651363	18651508	1.0	-	2	ID=g639.t1.CDS4;Parent=g639.t1
HiC_scaffold_1	AUGUSTUS	intron	18651509	18651818	1.0	-	.	ID=g639.t1.intron4;Parent=g639.t1
HiC_scaffold_1	AUGUSTUS	exon	18651819	18651897	.	-	.	ID=g639.t1.exon5;Parent=g639.t1
HiC_scaffold_1	AUGUSTUS	CDS	18651819	18651897	1.0	-	0	ID=g639.t1.CDS5;Parent=g639.t1
HiC_scaffold_1	AUGUSTUS	intron	18651898	18652190	1.0	-	.	ID=g639.t1.intron5;Parent=g639.t1
HiC_scaffold_1	AUGUSTUS	exon	18652191	18652322	.	-	.	ID=g639.t1.exon6;Parent=g639.t1
HiC_scaffold_1	AUGUSTUS	CDS	18652191	18652322	1.0	-	0	ID=g639.t1.CDS6;Parent=g639.t1
HiC_scaffold_1	AUGUSTUS	intron	18652323	18653273	1.0	-	.	ID=g639.t1.intron6;Parent=g639.t1
HiC_scaffold_1	AUGUSTUS	exon	18653274	18653354	.	-	.	ID=g639.t1.exon7;Parent=g639.t1
HiC_scaffold_1	AUGUSTUS	CDS	18653274	18653354	1.0	-	0	ID=g639.t1.CDS7;Parent=g639.t1
HiC_scaffold_1	AUGUSTUS	intron	18653355	18653857	1.0	-	.	ID=g639.t1.intron7;Parent=g639.t1
HiC_scaffold_1	AUGUSTUS	exon	18653858	18654025	.	-	.	ID=g639.t1.exon8;Parent=g639.t1
HiC_scaffold_1	AUGUSTUS	CDS	18653858	18654025	1.0	-	0	ID=g639.t1.CDS8;Parent=g639.t1
HiC_scaffold_1	AUGUSTUS	intron	18654026	18654126	1.0	-	.	ID=g639.t1.intron8;Parent=g639.t1
HiC_scaffold_1	AUGUSTUS	exon	18654127	18654216	.	-	.	ID=g639.t1.exon9;Parent=g639.t1
HiC_scaffold_1	AUGUSTUS	CDS	18654127	18654216	1.0	-	0	ID=g639.t1.CDS9;Parent=g639.t1
HiC_scaffold_1	AUGUSTUS	start_codon	18654214	18654216	.	-	0	ID=g639.t1.start1;Parent=g639.t1
HiC_scaffold_1	AUGUSTUS	stop_codon	18656029	18656031	.	-	0	ID=g640.t1.stop1;Parent=g640.t1
HiC_scaffold_1	AUGUSTUS	exon	18656029	18656070	.	-	.	ID=g640.t1.exon1;Parent=g640.t1
HiC_scaffold_1	AUGUSTUS	CDS	18656029	18656070	1.0	-	0	ID=g640.t1.CDS1;Parent=g640.t1
HiC_scaffold_1	AUGUSTUS	gene	18656029	18658958	.	-	.	ID=g640
HiC_scaffold_1	AUGUSTUS	mRNA	18656029	18658958	1.0	-	.	ID=g640.t1;Parent=g640;em_target=29073.XP_008702006.1;em_score=486.0;em_evalue=4.2e-149;em_tcov=.;em_OGs=2BXBA@1|root,2QQWA@2759|Eukaryota,39VER@33154|Opisthokonta,3BDEM@33208|Metazoa,3D1GN@33213|Bilateria,4892A@7711|Chordata,48Z3V@7742|Vertebrata,3JC6T@40674|Mammalia,3EEFR@33554|Carnivora;em_COG_cat=S;em_desc=nicolin 1;em_max_annot_lvl=33208|Metazoa;em_Preferred_name=NICN1;em_KEGG_ko=ko:K16607;em_BRITE=ko00000,ko04812;em_GOs=GO:0005575,GO:0005622,GO:0005623,GO:0005634,GO:0005654,GO:0005737,GO:0005829,GO:0006464,GO:0006807,GO:0008150,GO:0008152,GO:0009987,GO:0018095,GO:0018193,GO:0018200,GO:0019538,GO:0031974,GO:0031981,GO:0036211,GO:0043170,GO:0043226,GO:0043227,GO:0043229,GO:0043231,GO:0043233,GO:0043412,GO:0044237,GO:0044238,GO:0044260,GO:0044267,GO:0044422,GO:0044424,GO:0044428,GO:0044444,GO:0044446,GO:0044464,GO:0070013,GO:0071704,GO:1901564
HiC_scaffold_1	AUGUSTUS	intron	18656071	18656144	1.0	-	.	ID=g640.t1.intron1;Parent=g640.t1
HiC_scaffold_1	AUGUSTUS	exon	18656145	18656249	.	-	.	ID=g640.t1.exon2;Parent=g640.t1
HiC_scaffold_1	AUGUSTUS	CDS	18656145	18656249	1.0	-	0	ID=g640.t1.CDS2;Parent=g640.t1
HiC_scaffold_1	AUGUSTUS	intron	18656250	18656585	1.0	-	.	ID=g640.t1.intron2;Parent=g640.t1
HiC_scaffold_1	AUGUSTUS	exon	18656586	18656657	.	-	.	ID=g640.t1.exon3;Parent=g640.t1
HiC_scaffold_1	AUGUSTUS	CDS	18656586	18656657	1.0	-	0	ID=g640.t1.CDS3;Parent=g640.t1
HiC_scaffold_1	AUGUSTUS	intron	18656658	18657092	1.0	-	.	ID=g640.t1.intron3;Parent=g640.t1
HiC_scaffold_1	AUGUSTUS	exon	18657093	18657206	.	-	.	ID=g640.t1.exon4;Parent=g640.t1
HiC_scaffold_1	AUGUSTUS	CDS	18657093	18657206	1.0	-	0	ID=g640.t1.CDS4;Parent=g640.t1
HiC_scaffold_1	AUGUSTUS	intron	18657207	18657470	1.0	-	.	ID=g640.t1.intron4;Parent=g640.t1
HiC_scaffold_1	AUGUSTUS	exon	18657471	18657647	.	-	.	ID=g640.t1.exon5;Parent=g640.t1
HiC_scaffold_1	AUGUSTUS	CDS	18657471	18657647	1.0	-	0	ID=g640.t1.CDS5;Parent=g640.t1
HiC_scaffold_1	AUGUSTUS	intron	18657648	18658826	1.0	-	.	ID=g640.t1.intron5;Parent=g640.t1
HiC_scaffold_1	AUGUSTUS	exon	18658827	18658958	.	-	.	ID=g640.t1.exon6;Parent=g640.t1
HiC_scaffold_1	AUGUSTUS	CDS	18658827	18658958	1.0	-	0	ID=g640.t1.CDS6;Parent=g640.t1
HiC_scaffold_1	AUGUSTUS	start_codon	18658956	18658958	.	-	0	ID=g640.t1.start1;Parent=g640.t1
HiC_scaffold_1	GeneMark.hmm3	start_codon	18659154	18659156	.	+	0	ID=g641.t1.start1;Parent=g641.t1
HiC_scaffold_1	GeneMark.hmm3	CDS	18659154	18659255	.	+	0	ID=g641.t1.CDS1;Parent=g641.t1
HiC_scaffold_1	GeneMark.hmm3	exon	18659154	18659255	.	+	0	ID=g641.t1.exon1;Parent=g641.t1
HiC_scaffold_1	GeneMark.hmm3	gene	18659154	18680804	.	+	.	ID=g641
HiC_scaffold_1	GeneMark.hmm3	mRNA	18659154	18680804	.	+	.	ID=g641.t1;Parent=g641
HiC_scaffold_1	GeneMark.hmm3	intron	18659256	18680762	.	+	0	ID=g641.t1.intron1;Parent=g641.t1
HiC_scaffold_1	GeneMark.hmm3	CDS	18680763	18680804	.	+	0	ID=g641.t1.CDS2;Parent=g641.t1
HiC_scaffold_1	GeneMark.hmm3	exon	18680763	18680804	.	+	0	ID=g641.t1.exon2;Parent=g641.t1
HiC_scaffold_1	GeneMark.hmm3	stop_codon	18680802	18680804	.	+	0	ID=g641.t1.stop1;Parent=g641.t1
HiC_scaffold_1	AUGUSTUS	start_codon	18689895	18689897	.	+	0	ID=g642.t1.start1;Parent=g642.t1
HiC_scaffold_1	AUGUSTUS	exon	18689895	18690285	.	+	.	ID=g642.t1.exon1;Parent=g642.t1
HiC_scaffold_1	AUGUSTUS	CDS	18689895	18690285	1.0	+	0	ID=g642.t1.CDS1;Parent=g642.t1
HiC_scaffold_1	AUGUSTUS	gene	18689895	18735133	.	+	.	ID=g642
HiC_scaffold_1	AUGUSTUS	mRNA	18689895	18735133	1.0	+	.	ID=g642.t1;Parent=g642
HiC_scaffold_1	AUGUSTUS	intron	18690286	18735101	1.0	+	.	ID=g642.t1.intron1;Parent=g642.t1
HiC_scaffold_1	AUGUSTUS	exon	18735102	18735133	.	+	.	ID=g642.t1.exon2;Parent=g642.t1
HiC_scaffold_1	AUGUSTUS	CDS	18735102	18735133	1.0	+	2	ID=g642.t1.CDS2;Parent=g642.t1
HiC_scaffold_1	AUGUSTUS	stop_codon	18735131	18735133	.	+	0	ID=g642.t1.stop1;Parent=g642.t1
HiC_scaffold_1	AUGUSTUS	start_codon	18735208	18735210	.	+	0	ID=g643.t1.start1;Parent=g643.t1
HiC_scaffold_1	AUGUSTUS	exon	18735208	18735483	.	+	.	ID=g643.t1.exon1;Parent=g643.t1
HiC_scaffold_1	AUGUSTUS	CDS	18735208	18735483	1.0	+	0	ID=g643.t1.CDS1;Parent=g643.t1
HiC_scaffold_1	AUGUSTUS	gene	18735208	18752626	.	+	.	ID=g643
HiC_scaffold_1	AUGUSTUS	mRNA	18735208	18752626	1.0	+	.	ID=g643.t1;Parent=g643;em_target=9668.ENSMPUP00000013704;em_score=1997.9;em_evalue=0.0;em_tcov=.;em_OGs=KOG3781@1|root,KOG3781@2759|Eukaryota,38E7W@33154|Opisthokonta,3BE6V@33208|Metazoa,3CTAT@33213|Bilateria,48CDB@7711|Chordata,494Y3@7742|Vertebrata,3JEXF@40674|Mammalia,3EPCN@33554|Carnivora;em_COG_cat=W;em_desc=Dystroglycan;em_max_annot_lvl=33208|Metazoa;em_Preferred_name=DAG1;em_KEGG_ko=ko:K06265;em_KEGG_Pathway=ko04512,ko05410,ko05412,ko05414,ko05416,map04512,map05410,map05412,map05414,map05416;em_BRITE=ko00000,ko00001,ko04516;em_PFAMs=DAG1;em_GOs=GO:0000003,GO:0000226,GO:0000578,GO:0000902,GO:0000904,GO:0001763,GO:0001932,GO:0001933,GO:0001934,GO:0001952,GO:0001954,GO:0002009,GO:0002011,GO:0002162,GO:0002165,GO:0003002,GO:0003006,GO:0003674,GO:0003779,GO:0005198,GO:0005488,GO:0005515,GO:0005575,GO:0005576,GO:0005604,GO:0005615,GO:0005622,GO:0005623,GO:0005634,GO:0005654,GO:0005737,GO:0005783,GO:0005788,GO:0005794,GO:0005796,GO:0005829,GO:0005856,GO:0005886,GO:0005911,GO:0005912,GO:0005913,GO:0005924,GO:0005925,GO:0006109,GO:0006110,GO:0006140,GO:0006508,GO:0006509,GO:0006807,GO:0006928,GO:0006935,GO:0006996,GO:0007010,GO:0007016,GO:0007017,GO:0007154,GO:0007155,GO:0007160,GO:0007163,GO:0007165,GO:0007272,GO:0007275,GO:0007276,GO:0007281,GO:0007292,GO:0007293,GO:0007295,GO:0007308,GO:0007309,GO:0007314,GO:0007350,GO:0007351,GO:0007389,GO:0007399,GO:0007409,GO:0007411,GO:0007422,GO:0007431,GO:0007435,GO:0007444,GO:0007472,GO:0007474,GO:0007476,GO:0007517,GO:0007548,GO:0007552,GO:0007560,GO:0008092,GO:0008104,GO:0008150,GO:0008152,GO:0008307,GO:0008358,GO:0008360,GO:0008366,GO:0008406,GO:0008595,GO:0009605,GO:0009612,GO:0009628,GO:0009653,GO:0009790,GO:0009791,GO:0009798,GO:0009880,GO:0009886,GO:0009887,GO:0009888,GO:0009889,GO:0009892,GO:0009893,GO:0009894,GO:0009897,GO:0009925,GO:0009948,GO:0009952,GO:0009966,GO:0009968,GO:0009986,GO:0009987,GO:0009994,GO:0010001,GO:0010468,GO:0010470,GO:0010562,GO:0010563,GO:0010604,GO:0010605,GO:0010646,GO:0010648,GO:0010717,GO:0010720,GO:0010810,GO:0010811,GO:0010927,GO:0012505,GO:0014013,GO:0014015,GO:0014037,GO:0014044,GO:0015631,GO:0016010,GO:0016011,GO:0016020,GO:0016021,GO:0016032,GO:0016043,GO:0016049,GO:0016203,GO:0016323,GO:0016333,GO:0016334,GO:0016340,GO:0016476,GO:0016477,GO:0017166,GO:0019048,GO:0019219,GO:0019220,GO:0019222,GO:0019538,GO:0019725,GO:0019904,GO:0019953,GO:0021675,GO:0021682,GO:0021700,GO:0021782,GO:0022008,GO:0022011,GO:0022412,GO:0022414,GO:0022603,GO:0022604,GO:0022607,GO:0022610,GO:0022612,GO:0023051,GO:0023052,GO:0023057,GO:0030010,GO:0030016,GO:0030017,GO:0030018,GO:0030027,GO:0030029,GO:0030030,GO:0030036,GO:0030054,GO:0030055,GO:0030154,GO:0030155,GO:0030175,GO:0030182,GO:0030198,GO:0030239,GO:0030315,GO:0030323,GO:0030324,GO:0030334,GO:0030336,GO:0030424,GO:0030808,GO:0030811,GO:0031012,GO:0031032,GO:0031175,GO:0031224,GO:0031252,GO:0031323,GO:0031324,GO:0031325,GO:0031326,GO:0031329,GO:0031399,GO:0031400,GO:0031401,GO:0031532,GO:0031589,GO:0031594,GO:0031641,GO:0031643,GO:0031644,GO:0031646,GO:0031674,GO:0031974,GO:0031981,GO:0032268,GO:0032269,GO:0032270,GO:0032292,GO:0032501,GO:0032502,GO:0032504,GO:0032507,GO:0032879,GO:0032989,GO:0032990,GO:0032991,GO:0033036,GO:0033267,GO:0033268,GO:0033619,GO:0033674,GO:0034399,GO:0034453,GO:0034613,GO:0035088,GO:0035107,GO:0035114,GO:0035120,GO:0035220,GO:0035239,GO:0035262,GO:0035272,GO:0035282,GO:0035295,GO:0035556,GO:0035821,GO:0040007,GO:0040011,GO:0040012,GO:0040013,GO:0040017,GO:0040019,GO:0040039,GO:0042063,GO:0042169,GO:0042221,GO:0042325,GO:0042326,GO:0042327,GO:0042330,GO:0042383,GO:0042552,GO:0042592,GO:0042692,GO:0042802,GO:0042805,GO:0042995,GO:0043005,GO:0043034,GO:0043062,GO:0043085,GO:0043170,GO:0043226,GO:0043227,GO:0043228,GO:0043229,GO:0043231,GO:0043232,GO:0043233,GO:0043236,GO:0043237,GO:0043292,GO:0043408,GO:0043409,GO:0043467,GO:0043470,GO:0043549,GO:0044003,GO:0044057,GO:0044085,GO:0044087,GO:0044089,GO:0044093,GO:0044238,GO:0044304,GO:0044403,GO:0044419,GO:0044421,GO:0044422,GO:0044424,GO:0044425,GO:0044428,GO:0044431,GO:0044432,GO:0044444,GO:0044446,GO:0044449,GO:0044456,GO:0044459,GO:0044463,GO:0044464,GO:0044703,GO:0044853,GO:0045121,GO:0045137,GO:0045178,GO:0045185,GO:0045197,GO:0045202,GO:0045211,GO:0045214,GO:0045595,GO:0045597,GO:0045685,GO:0045687,GO:0045785,GO:0045859,GO:0045860,GO:0045936,GO:0045937,GO:0045995,GO:0046716,GO:0048468,GO:0048469,GO:0048477,GO:0048513,GO:0048518,GO:0048519,GO:0048522,GO:0048523,GO:0048563,GO:0048569,GO:0048583,GO:0048585,GO:0048588,GO:0048589,GO:0048599,GO:0048608,GO:0048609,GO:0048646,GO:0048666,GO:0048667,GO:0048675,GO:0048699,GO:0048707,GO:0048713,GO:0048714,GO:0048729,GO:0048731,GO:0048732,GO:0048736,GO:0048737,GO:0048754,GO:0048812,GO:0048846,GO:0048856,GO:0048858,GO:0048869,GO:0048870,GO:0050767,GO:0050769,GO:0050789,GO:0050790,GO:0050793,GO:0050794,GO:0050803,GO:0050804,GO:0050840,GO:0050896,GO:0051094,GO:0051128,GO:0051130,GO:0051146,GO:0051171,GO:0051172,GO:0051173,GO:0051174,GO:0051179,GO:0051193,GO:0051196,GO:0051235,GO:0051239,GO:0051240,GO:0051246,GO:0051247,GO:0051248,GO:0051252,GO:0051270,GO:0051271,GO:0051338,GO:0051347,GO:0051393,GO:0051641,GO:0051651,GO:0051674,GO:0051701,GO:0051704,GO:0051716,GO:0051817,GO:0051896,GO:0051898,GO:0051960,GO:0051962,GO:0055001,GO:0055002,GO:0060025,GO:0060147,GO:0060249,GO:0060255,GO:0060284,GO:0060425,GO:0060429,GO:0060441,GO:0060445,GO:0060538,GO:0060541,GO:0060560,GO:0060562,GO:0060964,GO:0060966,GO:0060968,GO:0061061,GO:0061138,GO:0061245,GO:0061458,GO:0061564,GO:0062012,GO:0062023,GO:0065007,GO:0065008,GO:0065009,GO:0070013,GO:0070161,GO:0070727,GO:0070920,GO:0070925,GO:0070938,GO:0071214,GO:0071260,GO:0071496,GO:0071679,GO:0071695,GO:0071704,GO:0071711,GO:0071840,GO:0071944,GO:0080090,GO:0090665,GO:0097060,GO:0097435,GO:0097458,GO:0097485,GO:0098552,GO:0098589,GO:0098590,GO:0098794,GO:0098796,GO:0098797,GO:0098805,GO:0098857,GO:0098858,GO:0099080,GO:0099081,GO:0099177,GO:0099512,GO:0104004,GO:0110011,GO:0120025,GO:0120036,GO:0120038,GO:0120039,GO:1900371,GO:1900542,GO:1901564,GO:1902284,GO:1902531,GO:1902532,GO:1903053,GO:1903055,GO:1903578,GO:1903798,GO:1904259,GO:1904261,GO:1990138,GO:2000026,GO:2000145,GO:2000146,GO:2001169
HiC_scaffold_1	AUGUSTUS	intron	18735484	18750226	1.0	+	.	ID=g643.t1.intron1;Parent=g643.t1
HiC_scaffold_1	AUGUSTUS	exon	18750227	18752626	.	+	.	ID=g643.t1.exon2;Parent=g643.t1
HiC_scaffold_1	AUGUSTUS	CDS	18750227	18752626	1.0	+	0	ID=g643.t1.CDS2;Parent=g643.t1
HiC_scaffold_1	AUGUSTUS	stop_codon	18752624	18752626	.	+	0	ID=g643.t1.stop1;Parent=g643.t1
HiC_scaffold_1	AUGUSTUS	start_codon	18766408	18766410	.	+	0	ID=g644.t1.start1;Parent=g644.t1
HiC_scaffold_1	AUGUSTUS	exon	18766408	18766643	.	+	.	ID=g644.t1.exon1;Parent=g644.t1
HiC_scaffold_1	AUGUSTUS	CDS	18766408	18766643	1.0	+	0	ID=g644.t1.CDS1;Parent=g644.t1
HiC_scaffold_1	AUGUSTUS	mRNA	18766408	18850604	0.77	+	.	ID=g644.t1;Parent=g644;em_target=9668.ENSMPUP00000013679;em_score=6475.0;em_evalue=0.0;em_tcov=.;em_OGs=KOG2060@1|root,2QSYS@2759|Eukaryota,38P3D@33154|Opisthokonta,3BFV8@33208|Metazoa,3CY9H@33213|Bilateria,483M5@7711|Chordata,497EE@7742|Vertebrata,3JCNA@40674|Mammalia,3EPU9@33554|Carnivora;em_COG_cat=S;em_desc=Bassoon presynaptic cytomatrix protein;em_max_annot_lvl=33208|Metazoa;em_Preferred_name=BSN;em_PFAMs=zf-piccolo;em_GOs=GO:0001221,GO:0001222,GO:0003674,GO:0005198,GO:0005488,GO:0005515,GO:0005575,GO:0005622,GO:0005623,GO:0005634,GO:0005737,GO:0005794,GO:0005802,GO:0005856,GO:0005938,GO:0006810,GO:0006928,GO:0006996,GO:0007010,GO:0007017,GO:0007018,GO:0007154,GO:0007165,GO:0007267,GO:0007268,GO:0008088,GO:0008090,GO:0008104,GO:0008134,GO:0008150,GO:0009986,GO:0009987,GO:0010970,GO:0012505,GO:0014069,GO:0016020,GO:0016043,GO:0019898,GO:0023052,GO:0030424,GO:0030425,GO:0030705,GO:0030863,GO:0031410,GO:0031982,GO:0031984,GO:0032279,GO:0032838,GO:0033036,GO:0033267,GO:0035418,GO:0036477,GO:0042995,GO:0043005,GO:0043025,GO:0043226,GO:0043227,GO:0043228,GO:0043229,GO:0043231,GO:0043232,GO:0043954,GO:0044297,GO:0044306,GO:0044422,GO:0044424,GO:0044425,GO:0044431,GO:0044444,GO:0044446,GO:0044448,GO:0044456,GO:0044463,GO:0044464,GO:0045202,GO:0045503,GO:0046907,GO:0048786,GO:0048788,GO:0048790,GO:0050789,GO:0050794,GO:0050808,GO:0050896,GO:0051179,GO:0051234,GO:0051641,GO:0051649,GO:0051716,GO:0060076,GO:0060077,GO:0065007,GO:0071840,GO:0071944,GO:0097447,GO:0097458,GO:0097470,GO:0097708,GO:0098791,GO:0098793,GO:0098794,GO:0098831,GO:0098882,GO:0098916,GO:0098918,GO:0098928,GO:0098930,GO:0098984,GO:0099111,GO:0099172,GO:0099181,GO:0099526,GO:0099536,GO:0099537,GO:0099558,GO:0099568,GO:0099569,GO:0099572,GO:0099738,GO:0120025,GO:0120038,GO:0120111,GO:1904115,GO:1990257,GO:1990709
HiC_scaffold_1	AUGUSTUS	gene	18766408	18854416	.	+	.	ID=g644
HiC_scaffold_1	AUGUSTUS	intron	18766644	18817152	1.0	+	.	ID=g644.t1.intron1;Parent=g644.t1
HiC_scaffold_1	GeneMark.hmm3	start_codon	18812324	18812326	.	+	0	ID=g644.t2.start1;Parent=g644.t2
HiC_scaffold_1	GeneMark.hmm3	CDS	18812324	18812512	.	+	0	ID=g644.t2.CDS1;Parent=g644.t2
HiC_scaffold_1	GeneMark.hmm3	exon	18812324	18812512	.	+	0	ID=g644.t2.exon1;Parent=g644.t2
HiC_scaffold_1	GeneMark.hmm3	mRNA	18812324	18854416	.	+	.	ID=g644.t2;Parent=g644;em_target=9668.ENSMPUP00000013679;em_score=7772.1;em_evalue=0.0;em_tcov=.;em_OGs=KOG2060@1|root,2QSYS@2759|Eukaryota,38P3D@33154|Opisthokonta,3BFV8@33208|Metazoa,3CY9H@33213|Bilateria,483M5@7711|Chordata,497EE@7742|Vertebrata,3JCNA@40674|Mammalia,3EPU9@33554|Carnivora;em_COG_cat=S;em_desc=Bassoon presynaptic cytomatrix protein;em_max_annot_lvl=33208|Metazoa;em_Preferred_name=BSN;em_PFAMs=zf-piccolo;em_GOs=GO:0001221,GO:0001222,GO:0003674,GO:0005198,GO:0005488,GO:0005515,GO:0005575,GO:0005622,GO:0005623,GO:0005634,GO:0005737,GO:0005794,GO:0005802,GO:0005856,GO:0005938,GO:0006810,GO:0006928,GO:0006996,GO:0007010,GO:0007017,GO:0007018,GO:0007154,GO:0007165,GO:0007267,GO:0007268,GO:0008088,GO:0008090,GO:0008104,GO:0008134,GO:0008150,GO:0009986,GO:0009987,GO:0010970,GO:0012505,GO:0014069,GO:0016020,GO:0016043,GO:0019898,GO:0023052,GO:0030424,GO:0030425,GO:0030705,GO:0030863,GO:0031410,GO:0031982,GO:0031984,GO:0032279,GO:0032838,GO:0033036,GO:0033267,GO:0035418,GO:0036477,GO:0042995,GO:0043005,GO:0043025,GO:0043226,GO:0043227,GO:0043228,GO:0043229,GO:0043231,GO:0043232,GO:0043954,GO:0044297,GO:0044306,GO:0044422,GO:0044424,GO:0044425,GO:0044431,GO:0044444,GO:0044446,GO:0044448,GO:0044456,GO:0044463,GO:0044464,GO:0045202,GO:0045503,GO:0046907,GO:0048786,GO:0048788,GO:0048790,GO:0050789,GO:0050794,GO:0050808,GO:0050896,GO:0051179,GO:0051234,GO:0051641,GO:0051649,GO:0051716,GO:0060076,GO:0060077,GO:0065007,GO:0071840,GO:0071944,GO:0097447,GO:0097458,GO:0097470,GO:0097708,GO:0098791,GO:0098793,GO:0098794,GO:0098831,GO:0098882,GO:0098916,GO:0098918,GO:0098928,GO:0098930,GO:0098984,GO:0099111,GO:0099172,GO:0099181,GO:0099526,GO:0099536,GO:0099537,GO:0099558,GO:0099568,GO:0099569,GO:0099572,GO:0099738,GO:0120025,GO:0120038,GO:0120111,GO:1904115,GO:1990257,GO:1990709
HiC_scaffold_1	GeneMark.hmm3	intron	18812513	18816373	.	+	0	ID=g644.t2.intron1;Parent=g644.t2
HiC_scaffold_1	GeneMark.hmm3	CDS	18816374	18816425	.	+	0	ID=g644.t2.CDS2;Parent=g644.t2
HiC_scaffold_1	GeneMark.hmm3	exon	18816374	18816425	.	+	0	ID=g644.t2.exon2;Parent=g644.t2
HiC_scaffold_1	GeneMark.hmm3	intron	18816426	18816623	.	+	1	ID=g644.t2.intron2;Parent=g644.t2
HiC_scaffold_1	GeneMark.hmm3	CDS	18816624	18816708	.	+	2	ID=g644.t2.CDS3;Parent=g644.t2
HiC_scaffold_1	GeneMark.hmm3	exon	18816624	18816708	.	+	2	ID=g644.t2.exon3;Parent=g644.t2
HiC_scaffold_1	GeneMark.hmm3	intron	18816709	18817152	.	+	2	ID=g644.t2.intron3;Parent=g644.t2
HiC_scaffold_1	AUGUSTUS	exon	18817153	18817318	.	+	.	ID=g644.t1.exon2;Parent=g644.t1
HiC_scaffold_1	GeneMark.hmm3	CDS	18817153	18817318	.	+	1	ID=g644.t2.CDS4;Parent=g644.t2
HiC_scaffold_1	GeneMark.hmm3	exon	18817153	18817318	.	+	1	ID=g644.t2.exon4;Parent=g644.t2
HiC_scaffold_1	AUGUSTUS	CDS	18817153	18817318	1.0	+	1	ID=g644.t1.CDS2;Parent=g644.t1
HiC_scaffold_1	GeneMark.hmm3	intron	18817319	18817408	.	+	0	ID=g644.t2.intron4;Parent=g644.t2
HiC_scaffold_1	AUGUSTUS	intron	18817319	18817408	1.0	+	.	ID=g644.t1.intron2;Parent=g644.t1
HiC_scaffold_1	AUGUSTUS	exon	18817409	18817561	.	+	.	ID=g644.t1.exon3;Parent=g644.t1
HiC_scaffold_1	GeneMark.hmm3	CDS	18817409	18817561	.	+	0	ID=g644.t2.CDS5;Parent=g644.t2
HiC_scaffold_1	GeneMark.hmm3	exon	18817409	18817561	.	+	0	ID=g644.t2.exon5;Parent=g644.t2
HiC_scaffold_1	AUGUSTUS	CDS	18817409	18817561	1.0	+	0	ID=g644.t1.CDS3;Parent=g644.t1
HiC_scaffold_1	GeneMark.hmm3	intron	18817562	18831568	.	+	0	ID=g644.t2.intron5;Parent=g644.t2
HiC_scaffold_1	AUGUSTUS	intron	18817562	18831568	1.0	+	.	ID=g644.t1.intron3;Parent=g644.t1
HiC_scaffold_1	AUGUSTUS	exon	18831569	18832453	.	+	.	ID=g644.t1.exon4;Parent=g644.t1
HiC_scaffold_1	GeneMark.hmm3	CDS	18831569	18832453	.	+	0	ID=g644.t2.CDS6;Parent=g644.t2
HiC_scaffold_1	GeneMark.hmm3	exon	18831569	18832453	.	+	0	ID=g644.t2.exon6;Parent=g644.t2
HiC_scaffold_1	AUGUSTUS	CDS	18831569	18832453	1.0	+	0	ID=g644.t1.CDS4;Parent=g644.t1
HiC_scaffold_1	GeneMark.hmm3	intron	18832454	18839562	.	+	0	ID=g644.t2.intron6;Parent=g644.t2
HiC_scaffold_1	AUGUSTUS	intron	18832454	18839562	1.0	+	.	ID=g644.t1.intron4;Parent=g644.t1
HiC_scaffold_1	AUGUSTUS	exon	18839563	18840006	.	+	.	ID=g644.t1.exon5;Parent=g644.t1
HiC_scaffold_1	GeneMark.hmm3	CDS	18839563	18840006	.	+	0	ID=g644.t2.CDS7;Parent=g644.t2
HiC_scaffold_1	GeneMark.hmm3	exon	18839563	18840006	.	+	0	ID=g644.t2.exon7;Parent=g644.t2
HiC_scaffold_1	AUGUSTUS	CDS	18839563	18840006	1.0	+	0	ID=g644.t1.CDS5;Parent=g644.t1
HiC_scaffold_1	GeneMark.hmm3	intron	18840007	18840416	.	+	0	ID=g644.t2.intron7;Parent=g644.t2
HiC_scaffold_1	AUGUSTUS	intron	18840007	18840416	1.0	+	.	ID=g644.t1.intron5;Parent=g644.t1
HiC_scaffold_1	AUGUSTUS	exon	18840417	18847052	.	+	.	ID=g644.t1.exon6;Parent=g644.t1
HiC_scaffold_1	GeneMark.hmm3	CDS	18840417	18847052	.	+	0	ID=g644.t2.CDS8;Parent=g644.t2
HiC_scaffold_1	GeneMark.hmm3	exon	18840417	18847052	.	+	0	ID=g644.t2.exon8;Parent=g644.t2
HiC_scaffold_1	AUGUSTUS	CDS	18840417	18847052	1.0	+	0	ID=g644.t1.CDS6;Parent=g644.t1
HiC_scaffold_1	GeneMark.hmm3	intron	18847053	18849794	.	+	0	ID=g644.t2.intron8;Parent=g644.t2
HiC_scaffold_1	AUGUSTUS	intron	18847053	18849794	1.0	+	.	ID=g644.t1.intron6;Parent=g644.t1
HiC_scaffold_1	GeneMark.hmm3	CDS	18849795	18850353	.	+	0	ID=g644.t2.CDS9;Parent=g644.t2
HiC_scaffold_1	GeneMark.hmm3	exon	18849795	18850353	.	+	0	ID=g644.t2.exon9;Parent=g644.t2
HiC_scaffold_1	AUGUSTUS	exon	18849795	18850604	.	+	.	ID=g644.t1.exon7;Parent=g644.t1
HiC_scaffold_1	AUGUSTUS	CDS	18849795	18850604	0.77	+	0	ID=g644.t1.CDS7;Parent=g644.t1
HiC_scaffold_1	GeneMark.hmm3	intron	18850354	18850444	.	+	1	ID=g644.t2.intron9;Parent=g644.t2
HiC_scaffold_1	GeneMark.hmm3	CDS	18850445	18851866	.	+	2	ID=g644.t2.CDS10;Parent=g644.t2
HiC_scaffold_1	GeneMark.hmm3	exon	18850445	18851866	.	+	2	ID=g644.t2.exon10;Parent=g644.t2
HiC_scaffold_1	AUGUSTUS	stop_codon	18850602	18850604	.	+	0	ID=g644.t1.stop1;Parent=g644.t1
HiC_scaffold_1	GeneMark.hmm3	intron	18851867	18852169	.	+	1	ID=g644.t2.intron10;Parent=g644.t2
HiC_scaffold_1	GeneMark.hmm3	CDS	18852170	18852535	.	+	2	ID=g644.t2.CDS11;Parent=g644.t2
HiC_scaffold_1	GeneMark.hmm3	exon	18852170	18852535	.	+	2	ID=g644.t2.exon11;Parent=g644.t2
HiC_scaffold_1	GeneMark.hmm3	intron	18852536	18852614	.	+	1	ID=g644.t2.intron11;Parent=g644.t2
HiC_scaffold_1	GeneMark.hmm3	CDS	18852615	18852964	.	+	2	ID=g644.t2.CDS12;Parent=g644.t2
HiC_scaffold_1	GeneMark.hmm3	exon	18852615	18852964	.	+	2	ID=g644.t2.exon12;Parent=g644.t2
HiC_scaffold_1	GeneMark.hmm3	intron	18852965	18853097	.	+	0	ID=g644.t2.intron12;Parent=g644.t2
HiC_scaffold_1	GeneMark.hmm3	CDS	18853098	18853197	.	+	0	ID=g644.t2.CDS13;Parent=g644.t2
HiC_scaffold_1	GeneMark.hmm3	exon	18853098	18853197	.	+	0	ID=g644.t2.exon13;Parent=g644.t2
HiC_scaffold_1	GeneMark.hmm3	intron	18853198	18853970	.	+	1	ID=g644.t2.intron13;Parent=g644.t2
HiC_scaffold_1	GeneMark.hmm3	CDS	18853971	18854102	.	+	2	ID=g644.t2.CDS14;Parent=g644.t2
HiC_scaffold_1	GeneMark.hmm3	exon	18853971	18854102	.	+	2	ID=g644.t2.exon14;Parent=g644.t2
HiC_scaffold_1	GeneMark.hmm3	intron	18854103	18854375	.	+	1	ID=g644.t2.intron14;Parent=g644.t2
HiC_scaffold_1	GeneMark.hmm3	CDS	18854376	18854416	.	+	2	ID=g644.t2.CDS15;Parent=g644.t2
HiC_scaffold_1	GeneMark.hmm3	exon	18854376	18854416	.	+	2	ID=g644.t2.exon15;Parent=g644.t2
HiC_scaffold_1	GeneMark.hmm3	stop_codon	18854414	18854416	.	+	0	ID=g644.t2.stop1;Parent=g644.t2
HiC_scaffold_1	GeneMark.hmm3	start_codon	18859675	18859677	.	+	0	ID=g645.t2.start1;Parent=g645.t2
HiC_scaffold_1	GeneMark.hmm3	CDS	18859675	18859736	.	+	0	ID=g645.t2.CDS1;Parent=g645.t2
HiC_scaffold_1	GeneMark.hmm3	exon	18859675	18859736	.	+	0	ID=g645.t2.exon1;Parent=g645.t2
HiC_scaffold_1	AUGUSTUS	gene	18859675	18871465	.	+	.	ID=g645
HiC_scaffold_1	GeneMark.hmm3	mRNA	18859675	18871465	.	+	.	ID=g645.t2;Parent=g645;em_target=9668.ENSMPUP00000013619;em_score=1696.5;em_evalue=0.0;em_tcov=.;em_OGs=COG1506@1|root,KOG2100@2759|Eukaryota,38B5Y@33154|Opisthokonta,3BDDF@33208|Metazoa,3CXCG@33213|Bilateria,4830W@7711|Chordata,48YVM@7742|Vertebrata,3J4QW@40674|Mammalia,3EM8G@33554|Carnivora;em_COG_cat=O;em_desc=Acylaminoacyl-peptide hydrolase;em_max_annot_lvl=33208|Metazoa;em_Preferred_name=APEH;em_EC=3.4.19.1;em_KEGG_ko=ko:K01303;em_BRITE=ko00000,ko01000,ko01002;em_PFAMs=Peptidase_S9;em_GOs=GO:0001775,GO:0002252,GO:0002263,GO:0002274,GO:0002275,GO:0002283,GO:0002366,GO:0002376,GO:0002443,GO:0002444,GO:0002446,GO:0003674,GO:0003824,GO:0004175,GO:0004252,GO:0005488,GO:0005515,GO:0005575,GO:0005576,GO:0005622,GO:0005623,GO:0005634,GO:0005635,GO:0005737,GO:0005829,GO:0006412,GO:0006415,GO:0006508,GO:0006518,GO:0006807,GO:0006810,GO:0006887,GO:0006955,GO:0008150,GO:0008152,GO:0008233,GO:0008236,GO:0008238,GO:0008242,GO:0009058,GO:0009059,GO:0009987,GO:0010467,GO:0012505,GO:0016020,GO:0016043,GO:0016192,GO:0016787,GO:0017171,GO:0019538,GO:0022411,GO:0030141,GO:0031090,GO:0031410,GO:0031965,GO:0031967,GO:0031974,GO:0031975,GO:0031982,GO:0032940,GO:0032984,GO:0034641,GO:0034645,GO:0036230,GO:0042119,GO:0042802,GO:0043043,GO:0043170,GO:0043226,GO:0043227,GO:0043229,GO:0043231,GO:0043233,GO:0043299,GO:0043312,GO:0043603,GO:0043604,GO:0043624,GO:0043933,GO:0044237,GO:0044238,GO:0044249,GO:0044260,GO:0044267,GO:0044271,GO:0044422,GO:0044424,GO:0044428,GO:0044433,GO:0044444,GO:0044446,GO:0044464,GO:0045055,GO:0045321,GO:0046903,GO:0050435,GO:0050896,GO:0051179,GO:0051234,GO:0070011,GO:0070013,GO:0071704,GO:0071840,GO:0097708,GO:0099503,GO:0101002,GO:0140096,GO:1901564,GO:1901566,GO:1901576,GO:1904813
HiC_scaffold_1	GeneMark.hmm3	intron	18859737	18859969	.	+	2	ID=g645.t2.intron1;Parent=g645.t2
HiC_scaffold_1	GeneMark.hmm3	CDS	18859970	18860080	.	+	1	ID=g645.t2.CDS2;Parent=g645.t2
HiC_scaffold_1	GeneMark.hmm3	exon	18859970	18860080	.	+	1	ID=g645.t2.exon2;Parent=g645.t2
HiC_scaffold_1	GeneMark.hmm3	intron	18860081	18861040	.	+	2	ID=g645.t2.intron2;Parent=g645.t2
HiC_scaffold_1	GeneMark.hmm3	CDS	18861041	18861238	.	+	1	ID=g645.t2.CDS3;Parent=g645.t2
HiC_scaffold_1	GeneMark.hmm3	exon	18861041	18861238	.	+	1	ID=g645.t2.exon3;Parent=g645.t2
HiC_scaffold_1	GeneMark.hmm3	intron	18861239	18861963	.	+	2	ID=g645.t2.intron3;Parent=g645.t2
HiC_scaffold_1	GeneMark.hmm3	CDS	18861964	18862039	.	+	1	ID=g645.t2.CDS4;Parent=g645.t2
HiC_scaffold_1	GeneMark.hmm3	exon	18861964	18862039	.	+	1	ID=g645.t2.exon4;Parent=g645.t2
HiC_scaffold_1	GeneMark.hmm3	intron	18862040	18862156	.	+	0	ID=g645.t2.intron4;Parent=g645.t2
HiC_scaffold_1	GeneMark.hmm3	CDS	18862157	18862351	.	+	0	ID=g645.t2.CDS5;Parent=g645.t2
HiC_scaffold_1	GeneMark.hmm3	exon	18862157	18862351	.	+	0	ID=g645.t2.exon5;Parent=g645.t2
HiC_scaffold_1	GeneMark.hmm3	intron	18862352	18862476	.	+	0	ID=g645.t2.intron5;Parent=g645.t2
HiC_scaffold_1	GeneMark.hmm3	CDS	18862477	18862780	.	+	0	ID=g645.t2.CDS6;Parent=g645.t2
HiC_scaffold_1	GeneMark.hmm3	exon	18862477	18862780	.	+	0	ID=g645.t2.exon6;Parent=g645.t2
HiC_scaffold_1	GeneMark.hmm3	intron	18862781	18862866	.	+	1	ID=g645.t2.intron6;Parent=g645.t2
HiC_scaffold_1	GeneMark.hmm3	CDS	18862867	18862973	.	+	2	ID=g645.t2.CDS7;Parent=g645.t2
HiC_scaffold_1	GeneMark.hmm3	exon	18862867	18862973	.	+	2	ID=g645.t2.exon7;Parent=g645.t2
HiC_scaffold_1	AUGUSTUS	start_codon	18862962	18862964	.	+	0	ID=g645.t1.start1;Parent=g645.t1
HiC_scaffold_1	AUGUSTUS	exon	18862962	18862973	.	+	.	ID=g645.t1.exon1;Parent=g645.t1
HiC_scaffold_1	AUGUSTUS	CDS	18862962	18862973	1.0	+	0	ID=g645.t1.CDS1;Parent=g645.t1
HiC_scaffold_1	AUGUSTUS	mRNA	18862962	18871465	1.0	+	.	ID=g645.t1;Parent=g645;em_target=9668.ENSMPUP00000013619;em_score=1708.9;em_evalue=0.0;em_tcov=.;em_OGs=COG1506@1|root,KOG2100@2759|Eukaryota,38B5Y@33154|Opisthokonta,3BDDF@33208|Metazoa,3CXCG@33213|Bilateria,4830W@7711|Chordata,48YVM@7742|Vertebrata,3J4QW@40674|Mammalia,3EM8G@33554|Carnivora;em_COG_cat=O;em_desc=Acylaminoacyl-peptide hydrolase;em_max_annot_lvl=33208|Metazoa;em_Preferred_name=APEH;em_EC=3.4.19.1;em_KEGG_ko=ko:K01303;em_BRITE=ko00000,ko01000,ko01002;em_PFAMs=Peptidase_S9;em_GOs=GO:0001775,GO:0002252,GO:0002263,GO:0002274,GO:0002275,GO:0002283,GO:0002366,GO:0002376,GO:0002443,GO:0002444,GO:0002446,GO:0003674,GO:0003824,GO:0004175,GO:0004252,GO:0005488,GO:0005515,GO:0005575,GO:0005576,GO:0005622,GO:0005623,GO:0005634,GO:0005635,GO:0005737,GO:0005829,GO:0006412,GO:0006415,GO:0006508,GO:0006518,GO:0006807,GO:0006810,GO:0006887,GO:0006955,GO:0008150,GO:0008152,GO:0008233,GO:0008236,GO:0008238,GO:0008242,GO:0009058,GO:0009059,GO:0009987,GO:0010467,GO:0012505,GO:0016020,GO:0016043,GO:0016192,GO:0016787,GO:0017171,GO:0019538,GO:0022411,GO:0030141,GO:0031090,GO:0031410,GO:0031965,GO:0031967,GO:0031974,GO:0031975,GO:0031982,GO:0032940,GO:0032984,GO:0034641,GO:0034645,GO:0036230,GO:0042119,GO:0042802,GO:0043043,GO:0043170,GO:0043226,GO:0043227,GO:0043229,GO:0043231,GO:0043233,GO:0043299,GO:0043312,GO:0043603,GO:0043604,GO:0043624,GO:0043933,GO:0044237,GO:0044238,GO:0044249,GO:0044260,GO:0044267,GO:0044271,GO:0044422,GO:0044424,GO:0044428,GO:0044433,GO:0044444,GO:0044446,GO:0044464,GO:0045055,GO:0045321,GO:0046903,GO:0050435,GO:0050896,GO:0051179,GO:0051234,GO:0070011,GO:0070013,GO:0071704,GO:0071840,GO:0097708,GO:0099503,GO:0101002,GO:0140096,GO:1901564,GO:1901566,GO:1901576,GO:1904813
HiC_scaffold_1	GeneMark.hmm3	intron	18862974	18863048	.	+	0	ID=g645.t2.intron7;Parent=g645.t2
HiC_scaffold_1	AUGUSTUS	intron	18862974	18863048	1.0	+	.	ID=g645.t1.intron1;Parent=g645.t1
HiC_scaffold_1	AUGUSTUS	exon	18863049	18863181	.	+	.	ID=g645.t1.exon2;Parent=g645.t1
HiC_scaffold_1	GeneMark.hmm3	CDS	18863049	18863181	.	+	0	ID=g645.t2.CDS8;Parent=g645.t2
HiC_scaffold_1	GeneMark.hmm3	exon	18863049	18863181	.	+	0	ID=g645.t2.exon8;Parent=g645.t2
HiC_scaffold_1	AUGUSTUS	CDS	18863049	18863181	1.0	+	0	ID=g645.t1.CDS2;Parent=g645.t1
HiC_scaffold_1	GeneMark.hmm3	intron	18863182	18863727	.	+	1	ID=g645.t2.intron8;Parent=g645.t2
HiC_scaffold_1	AUGUSTUS	intron	18863182	18863727	1.0	+	.	ID=g645.t1.intron2;Parent=g645.t1
HiC_scaffold_1	AUGUSTUS	exon	18863728	18863854	.	+	.	ID=g645.t1.exon3;Parent=g645.t1
HiC_scaffold_1	GeneMark.hmm3	CDS	18863728	18863854	.	+	2	ID=g645.t2.CDS9;Parent=g645.t2
HiC_scaffold_1	GeneMark.hmm3	exon	18863728	18863854	.	+	2	ID=g645.t2.exon9;Parent=g645.t2
HiC_scaffold_1	AUGUSTUS	CDS	18863728	18863854	1.0	+	2	ID=g645.t1.CDS3;Parent=g645.t1
HiC_scaffold_1	GeneMark.hmm3	intron	18863855	18864263	.	+	2	ID=g645.t2.intron9;Parent=g645.t2
HiC_scaffold_1	AUGUSTUS	intron	18863855	18864263	1.0	+	.	ID=g645.t1.intron3;Parent=g645.t1
HiC_scaffold_1	AUGUSTUS	exon	18864264	18864357	.	+	.	ID=g645.t1.exon4;Parent=g645.t1
HiC_scaffold_1	GeneMark.hmm3	CDS	18864264	18864357	.	+	1	ID=g645.t2.CDS10;Parent=g645.t2
HiC_scaffold_1	GeneMark.hmm3	exon	18864264	18864357	.	+	1	ID=g645.t2.exon10;Parent=g645.t2
HiC_scaffold_1	AUGUSTUS	CDS	18864264	18864357	1.0	+	1	ID=g645.t1.CDS4;Parent=g645.t1
HiC_scaffold_1	GeneMark.hmm3	intron	18864358	18864456	.	+	0	ID=g645.t2.intron10;Parent=g645.t2
HiC_scaffold_1	AUGUSTUS	intron	18864358	18864456	1.0	+	.	ID=g645.t1.intron4;Parent=g645.t1
HiC_scaffold_1	AUGUSTUS	exon	18864457	18864532	.	+	.	ID=g645.t1.exon5;Parent=g645.t1
HiC_scaffold_1	AUGUSTUS	CDS	18864457	18864532	1.0	+	0	ID=g645.t1.CDS5;Parent=g645.t1
HiC_scaffold_1	GeneMark.hmm3	CDS	18864457	18864547	.	+	0	ID=g645.t2.CDS11;Parent=g645.t2
HiC_scaffold_1	GeneMark.hmm3	exon	18864457	18864547	.	+	0	ID=g645.t2.exon11;Parent=g645.t2
HiC_scaffold_1	AUGUSTUS	intron	18864533	18864620	1.0	+	.	ID=g645.t1.intron5;Parent=g645.t1
HiC_scaffold_1	GeneMark.hmm3	intron	18864548	18864620	.	+	1	ID=g645.t2.intron11;Parent=g645.t2
HiC_scaffold_1	AUGUSTUS	exon	18864621	18864784	.	+	.	ID=g645.t1.exon6;Parent=g645.t1
HiC_scaffold_1	GeneMark.hmm3	CDS	18864621	18864784	.	+	2	ID=g645.t2.CDS12;Parent=g645.t2
HiC_scaffold_1	GeneMark.hmm3	exon	18864621	18864784	.	+	2	ID=g645.t2.exon12;Parent=g645.t2
HiC_scaffold_1	AUGUSTUS	CDS	18864621	18864784	1.0	+	2	ID=g645.t1.CDS6;Parent=g645.t1
HiC_scaffold_1	GeneMark.hmm3	intron	18864785	18864915	.	+	0	ID=g645.t2.intron12;Parent=g645.t2
HiC_scaffold_1	AUGUSTUS	intron	18864785	18864915	1.0	+	.	ID=g645.t1.intron6;Parent=g645.t1
HiC_scaffold_1	AUGUSTUS	exon	18864916	18865053	.	+	.	ID=g645.t1.exon7;Parent=g645.t1
HiC_scaffold_1	GeneMark.hmm3	CDS	18864916	18865053	.	+	0	ID=g645.t2.CDS13;Parent=g645.t2
HiC_scaffold_1	GeneMark.hmm3	exon	18864916	18865053	.	+	0	ID=g645.t2.exon13;Parent=g645.t2
HiC_scaffold_1	AUGUSTUS	CDS	18864916	18865053	1.0	+	0	ID=g645.t1.CDS7;Parent=g645.t1
HiC_scaffold_1	GeneMark.hmm3	intron	18865054	18865149	.	+	0	ID=g645.t2.intron13;Parent=g645.t2
HiC_scaffold_1	AUGUSTUS	intron	18865054	18865149	1.0	+	.	ID=g645.t1.intron7;Parent=g645.t1
HiC_scaffold_1	AUGUSTUS	exon	18865150	18865241	.	+	.	ID=g645.t1.exon8;Parent=g645.t1
HiC_scaffold_1	GeneMark.hmm3	CDS	18865150	18865241	.	+	0	ID=g645.t2.CDS14;Parent=g645.t2
HiC_scaffold_1	GeneMark.hmm3	exon	18865150	18865241	.	+	0	ID=g645.t2.exon14;Parent=g645.t2
HiC_scaffold_1	AUGUSTUS	CDS	18865150	18865241	1.0	+	0	ID=g645.t1.CDS8;Parent=g645.t1
HiC_scaffold_1	GeneMark.hmm3	intron	18865242	18865323	.	+	2	ID=g645.t2.intron14;Parent=g645.t2
HiC_scaffold_1	AUGUSTUS	intron	18865242	18865323	1.0	+	.	ID=g645.t1.intron8;Parent=g645.t1
HiC_scaffold_1	AUGUSTUS	exon	18865324	18865364	.	+	.	ID=g645.t1.exon9;Parent=g645.t1
HiC_scaffold_1	GeneMark.hmm3	CDS	18865324	18865364	.	+	1	ID=g645.t2.CDS15;Parent=g645.t2
HiC_scaffold_1	GeneMark.hmm3	exon	18865324	18865364	.	+	1	ID=g645.t2.exon15;Parent=g645.t2
HiC_scaffold_1	AUGUSTUS	CDS	18865324	18865364	1.0	+	1	ID=g645.t1.CDS9;Parent=g645.t1
HiC_scaffold_1	GeneMark.hmm3	intron	18865365	18865448	.	+	1	ID=g645.t2.intron15;Parent=g645.t2
HiC_scaffold_1	AUGUSTUS	intron	18865365	18865448	1.0	+	.	ID=g645.t1.intron9;Parent=g645.t1
HiC_scaffold_1	AUGUSTUS	exon	18865449	18865570	.	+	.	ID=g645.t1.exon10;Parent=g645.t1
HiC_scaffold_1	GeneMark.hmm3	CDS	18865449	18865570	.	+	2	ID=g645.t2.CDS16;Parent=g645.t2
HiC_scaffold_1	GeneMark.hmm3	exon	18865449	18865570	.	+	2	ID=g645.t2.exon16;Parent=g645.t2
HiC_scaffold_1	AUGUSTUS	CDS	18865449	18865570	1.0	+	2	ID=g645.t1.CDS10;Parent=g645.t1
HiC_scaffold_1	GeneMark.hmm3	intron	18865571	18865908	.	+	0	ID=g645.t2.intron16;Parent=g645.t2
HiC_scaffold_1	AUGUSTUS	intron	18865571	18865908	1.0	+	.	ID=g645.t1.intron10;Parent=g645.t1
HiC_scaffold_1	AUGUSTUS	exon	18865909	18865969	.	+	.	ID=g645.t1.exon11;Parent=g645.t1
HiC_scaffold_1	GeneMark.hmm3	CDS	18865909	18865969	.	+	0	ID=g645.t2.CDS17;Parent=g645.t2
HiC_scaffold_1	GeneMark.hmm3	exon	18865909	18865969	.	+	0	ID=g645.t2.exon17;Parent=g645.t2
HiC_scaffold_1	AUGUSTUS	CDS	18865909	18865969	1.0	+	0	ID=g645.t1.CDS11;Parent=g645.t1
HiC_scaffold_1	GeneMark.hmm3	intron	18865970	18867144	.	+	1	ID=g645.t2.intron17;Parent=g645.t2
HiC_scaffold_1	AUGUSTUS	intron	18865970	18867144	1.0	+	.	ID=g645.t1.intron11;Parent=g645.t1
HiC_scaffold_1	AUGUSTUS	exon	18867145	18867242	.	+	.	ID=g645.t1.exon12;Parent=g645.t1
HiC_scaffold_1	GeneMark.hmm3	CDS	18867145	18867242	.	+	2	ID=g645.t2.CDS18;Parent=g645.t2
HiC_scaffold_1	GeneMark.hmm3	exon	18867145	18867242	.	+	2	ID=g645.t2.exon18;Parent=g645.t2
HiC_scaffold_1	AUGUSTUS	CDS	18867145	18867242	1.0	+	2	ID=g645.t1.CDS12;Parent=g645.t1
HiC_scaffold_1	GeneMark.hmm3	intron	18867243	18867896	.	+	0	ID=g645.t2.intron18;Parent=g645.t2
HiC_scaffold_1	AUGUSTUS	intron	18867243	18867896	1.0	+	.	ID=g645.t1.intron12;Parent=g645.t1
HiC_scaffold_1	AUGUSTUS	exon	18867897	18867948	.	+	.	ID=g645.t1.exon13;Parent=g645.t1
HiC_scaffold_1	GeneMark.hmm3	CDS	18867897	18867948	.	+	0	ID=g645.t2.CDS19;Parent=g645.t2
HiC_scaffold_1	GeneMark.hmm3	exon	18867897	18867948	.	+	0	ID=g645.t2.exon19;Parent=g645.t2
HiC_scaffold_1	AUGUSTUS	CDS	18867897	18867948	1.0	+	0	ID=g645.t1.CDS13;Parent=g645.t1
HiC_scaffold_1	GeneMark.hmm3	intron	18867949	18868788	.	+	1	ID=g645.t2.intron19;Parent=g645.t2
HiC_scaffold_1	AUGUSTUS	intron	18867949	18868788	1.0	+	.	ID=g645.t1.intron13;Parent=g645.t1
HiC_scaffold_1	AUGUSTUS	exon	18868789	18868877	.	+	.	ID=g645.t1.exon14;Parent=g645.t1
HiC_scaffold_1	GeneMark.hmm3	CDS	18868789	18868877	.	+	2	ID=g645.t2.CDS20;Parent=g645.t2
HiC_scaffold_1	GeneMark.hmm3	exon	18868789	18868877	.	+	2	ID=g645.t2.exon20;Parent=g645.t2
HiC_scaffold_1	AUGUSTUS	CDS	18868789	18868877	1.0	+	2	ID=g645.t1.CDS14;Parent=g645.t1
HiC_scaffold_1	GeneMark.hmm3	intron	18868878	18869334	.	+	0	ID=g645.t2.intron20;Parent=g645.t2
HiC_scaffold_1	AUGUSTUS	intron	18868878	18869334	1.0	+	.	ID=g645.t1.intron14;Parent=g645.t1
HiC_scaffold_1	AUGUSTUS	exon	18869335	18869473	.	+	.	ID=g645.t1.exon15;Parent=g645.t1
HiC_scaffold_1	GeneMark.hmm3	CDS	18869335	18869473	.	+	0	ID=g645.t2.CDS21;Parent=g645.t2
HiC_scaffold_1	GeneMark.hmm3	exon	18869335	18869473	.	+	0	ID=g645.t2.exon21;Parent=g645.t2
HiC_scaffold_1	AUGUSTUS	CDS	18869335	18869473	1.0	+	0	ID=g645.t1.CDS15;Parent=g645.t1
HiC_scaffold_1	GeneMark.hmm3	intron	18869474	18869925	.	+	1	ID=g645.t2.intron21;Parent=g645.t2
HiC_scaffold_1	AUGUSTUS	intron	18869474	18869925	1.0	+	.	ID=g645.t1.intron15;Parent=g645.t1
HiC_scaffold_1	AUGUSTUS	exon	18869926	18870009	.	+	.	ID=g645.t1.exon16;Parent=g645.t1
HiC_scaffold_1	GeneMark.hmm3	CDS	18869926	18870009	.	+	2	ID=g645.t2.CDS22;Parent=g645.t2
HiC_scaffold_1	GeneMark.hmm3	exon	18869926	18870009	.	+	2	ID=g645.t2.exon22;Parent=g645.t2
HiC_scaffold_1	AUGUSTUS	CDS	18869926	18870009	1.0	+	2	ID=g645.t1.CDS16;Parent=g645.t1
HiC_scaffold_1	GeneMark.hmm3	intron	18870010	18870087	.	+	1	ID=g645.t2.intron22;Parent=g645.t2
HiC_scaffold_1	AUGUSTUS	intron	18870010	18870087	1.0	+	.	ID=g645.t1.intron16;Parent=g645.t1
HiC_scaffold_1	AUGUSTUS	exon	18870088	18870168	.	+	.	ID=g645.t1.exon17;Parent=g645.t1
HiC_scaffold_1	GeneMark.hmm3	CDS	18870088	18870168	.	+	2	ID=g645.t2.CDS23;Parent=g645.t2
HiC_scaffold_1	GeneMark.hmm3	exon	18870088	18870168	.	+	2	ID=g645.t2.exon23;Parent=g645.t2
HiC_scaffold_1	AUGUSTUS	CDS	18870088	18870168	1.0	+	2	ID=g645.t1.CDS17;Parent=g645.t1
HiC_scaffold_1	GeneMark.hmm3	intron	18870169	18870465	.	+	1	ID=g645.t2.intron23;Parent=g645.t2
HiC_scaffold_1	AUGUSTUS	intron	18870169	18870465	1.0	+	.	ID=g645.t1.intron17;Parent=g645.t1
HiC_scaffold_1	AUGUSTUS	exon	18870466	18870554	.	+	.	ID=g645.t1.exon18;Parent=g645.t1
HiC_scaffold_1	GeneMark.hmm3	CDS	18870466	18870554	.	+	2	ID=g645.t2.CDS24;Parent=g645.t2
HiC_scaffold_1	GeneMark.hmm3	exon	18870466	18870554	.	+	2	ID=g645.t2.exon24;Parent=g645.t2
HiC_scaffold_1	AUGUSTUS	CDS	18870466	18870554	1.0	+	2	ID=g645.t1.CDS18;Parent=g645.t1
HiC_scaffold_1	GeneMark.hmm3	intron	18870555	18870663	.	+	0	ID=g645.t2.intron24;Parent=g645.t2
HiC_scaffold_1	AUGUSTUS	intron	18870555	18870663	1.0	+	.	ID=g645.t1.intron18;Parent=g645.t1
HiC_scaffold_1	AUGUSTUS	exon	18870664	18870854	.	+	.	ID=g645.t1.exon19;Parent=g645.t1
HiC_scaffold_1	GeneMark.hmm3	CDS	18870664	18870854	.	+	0	ID=g645.t2.CDS25;Parent=g645.t2
HiC_scaffold_1	GeneMark.hmm3	exon	18870664	18870854	.	+	0	ID=g645.t2.exon25;Parent=g645.t2
HiC_scaffold_1	AUGUSTUS	CDS	18870664	18870854	1.0	+	0	ID=g645.t1.CDS19;Parent=g645.t1
HiC_scaffold_1	GeneMark.hmm3	intron	18870855	18870968	.	+	2	ID=g645.t2.intron25;Parent=g645.t2
HiC_scaffold_1	AUGUSTUS	intron	18870855	18870968	1.0	+	.	ID=g645.t1.intron19;Parent=g645.t1
HiC_scaffold_1	AUGUSTUS	exon	18870969	18871071	.	+	.	ID=g645.t1.exon20;Parent=g645.t1
HiC_scaffold_1	GeneMark.hmm3	CDS	18870969	18871071	.	+	1	ID=g645.t2.CDS26;Parent=g645.t2
HiC_scaffold_1	GeneMark.hmm3	exon	18870969	18871071	.	+	1	ID=g645.t2.exon26;Parent=g645.t2
HiC_scaffold_1	AUGUSTUS	CDS	18870969	18871071	1.0	+	1	ID=g645.t1.CDS20;Parent=g645.t1
HiC_scaffold_1	GeneMark.hmm3	intron	18871072	18871161	.	+	0	ID=g645.t2.intron26;Parent=g645.t2
HiC_scaffold_1	AUGUSTUS	intron	18871072	18871161	1.0	+	.	ID=g645.t1.intron20;Parent=g645.t1
HiC_scaffold_1	AUGUSTUS	exon	18871162	18871268	.	+	.	ID=g645.t1.exon21;Parent=g645.t1
HiC_scaffold_1	GeneMark.hmm3	CDS	18871162	18871268	.	+	0	ID=g645.t2.CDS27;Parent=g645.t2
HiC_scaffold_1	GeneMark.hmm3	exon	18871162	18871268	.	+	0	ID=g645.t2.exon27;Parent=g645.t2
HiC_scaffold_1	AUGUSTUS	CDS	18871162	18871268	1.0	+	0	ID=g645.t1.CDS21;Parent=g645.t1
HiC_scaffold_1	GeneMark.hmm3	intron	18871269	18871359	.	+	2	ID=g645.t2.intron27;Parent=g645.t2
HiC_scaffold_1	AUGUSTUS	intron	18871269	18871359	1.0	+	.	ID=g645.t1.intron21;Parent=g645.t1
HiC_scaffold_1	AUGUSTUS	exon	18871360	18871465	.	+	.	ID=g645.t1.exon22;Parent=g645.t1
HiC_scaffold_1	GeneMark.hmm3	CDS	18871360	18871465	.	+	1	ID=g645.t2.CDS28;Parent=g645.t2
HiC_scaffold_1	GeneMark.hmm3	exon	18871360	18871465	.	+	1	ID=g645.t2.exon28;Parent=g645.t2
HiC_scaffold_1	AUGUSTUS	CDS	18871360	18871465	1.0	+	1	ID=g645.t1.CDS22;Parent=g645.t1
HiC_scaffold_1	AUGUSTUS	stop_codon	18871463	18871465	.	+	0	ID=g645.t1.stop1;Parent=g645.t1
HiC_scaffold_1	GeneMark.hmm3	stop_codon	18871463	18871465	.	+	0	ID=g645.t2.stop1;Parent=g645.t2
HiC_scaffold_1	AUGUSTUS	stop_codon	18872122	18872124	.	-	0	ID=g646.t1.stop1;Parent=g646.t1
HiC_scaffold_1	AUGUSTUS	exon	18872122	18872283	.	-	.	ID=g646.t1.exon1;Parent=g646.t1
HiC_scaffold_1	AUGUSTUS	CDS	18872122	18872283	1.0	-	0	ID=g646.t1.CDS1;Parent=g646.t1
HiC_scaffold_1	AUGUSTUS	gene	18872122	18876737	.	-	.	ID=g646
HiC_scaffold_1	AUGUSTUS	mRNA	18872122	18876737	1.0	-	.	ID=g646.t1;Parent=g646;em_target=9668.ENSMPUP00000013508;em_score=1729.4;em_evalue=0.0;em_tcov=.;em_OGs=2CMR6@1|root,2QRJ0@2759|Eukaryota,38CDU@33154|Opisthokonta,3BEUZ@33208|Metazoa,3CVNS@33213|Bilateria,486Z2@7711|Chordata,4922Q@7742|Vertebrata,3JFQE@40674|Mammalia,3ESG4@33554|Carnivora;em_COG_cat=O;em_desc=Belongs to the peptidase S1 family. Plasminogen subfamily;em_max_annot_lvl=33208|Metazoa;em_Preferred_name=MST1;em_GOs=GO:0000003,GO:0001932,GO:0002009,GO:0002682,GO:0002685,GO:0002688,GO:0003674,GO:0005102,GO:0005488,GO:0005515,GO:0005575,GO:0005576,GO:0005615,GO:0005622,GO:0005623,GO:0005737,GO:0005773,GO:0006109,GO:0006111,GO:0007154,GO:0007165,GO:0007166,GO:0007167,GO:0007169,GO:0007275,GO:0007565,GO:0007566,GO:0008150,GO:0008284,GO:0009653,GO:0009887,GO:0009888,GO:0009889,GO:0009890,GO:0009892,GO:0009893,GO:0009966,GO:0009987,GO:0010468,GO:0010604,GO:0010628,GO:0010646,GO:0010675,GO:0010677,GO:0010758,GO:0010906,GO:0010941,GO:0019220,GO:0019222,GO:0019899,GO:0019900,GO:0019901,GO:0022414,GO:0022612,GO:0023051,GO:0023052,GO:0030334,GO:0030879,GO:0030971,GO:0031323,GO:0031324,GO:0031326,GO:0031327,GO:0031399,GO:0032101,GO:0032268,GO:0032501,GO:0032502,GO:0032879,GO:0033599,GO:0033601,GO:0035239,GO:0035295,GO:0040007,GO:0040012,GO:0042127,GO:0042325,GO:0042981,GO:0043066,GO:0043067,GO:0043069,GO:0043226,GO:0043227,GO:0043229,GO:0043231,GO:0043255,GO:0043549,GO:0044421,GO:0044424,GO:0044444,GO:0044464,GO:0044703,GO:0044706,GO:0045721,GO:0045859,GO:0045912,GO:0046425,GO:0048012,GO:0048513,GO:0048518,GO:0048519,GO:0048522,GO:0048523,GO:0048583,GO:0048589,GO:0048729,GO:0048731,GO:0048732,GO:0048856,GO:0050678,GO:0050679,GO:0050789,GO:0050790,GO:0050793,GO:0050794,GO:0050896,GO:0050920,GO:0051094,GO:0051171,GO:0051174,GO:0051239,GO:0051240,GO:0051246,GO:0051270,GO:0051338,GO:0051704,GO:0051716,GO:0060255,GO:0060429,GO:0060443,GO:0060548,GO:0060560,GO:0060562,GO:0060603,GO:0060763,GO:0061180,GO:0062012,GO:0062014,GO:0065007,GO:0065009,GO:0071900,GO:0080090,GO:1902531,GO:1904035,GO:1904036,GO:1904892,GO:1905521,GO:1990782,GO:2000026,GO:2000145,GO:2000479;em_PFAMs=Kringle,PAN_1,Trypsin
HiC_scaffold_1	AUGUSTUS	intron	18872284	18872411	1.0	-	.	ID=g646.t1.intron1;Parent=g646.t1
HiC_scaffold_1	AUGUSTUS	exon	18872412	18872551	.	-	.	ID=g646.t1.exon2;Parent=g646.t1
HiC_scaffold_1	AUGUSTUS	CDS	18872412	18872551	1.0	-	2	ID=g646.t1.CDS2;Parent=g646.t1
HiC_scaffold_1	AUGUSTUS	intron	18872552	18872631	1.0	-	.	ID=g646.t1.intron2;Parent=g646.t1
HiC_scaffold_1	AUGUSTUS	exon	18872632	18872738	.	-	.	ID=g646.t1.exon3;Parent=g646.t1
HiC_scaffold_1	AUGUSTUS	CDS	18872632	18872738	1.0	-	1	ID=g646.t1.CDS3;Parent=g646.t1
HiC_scaffold_1	AUGUSTUS	intron	18872739	18872821	1.0	-	.	ID=g646.t1.intron3;Parent=g646.t1
HiC_scaffold_1	AUGUSTUS	exon	18872822	18872968	.	-	.	ID=g646.t1.exon4;Parent=g646.t1
HiC_scaffold_1	AUGUSTUS	CDS	18872822	18872968	1.0	-	1	ID=g646.t1.CDS4;Parent=g646.t1
HiC_scaffold_1	AUGUSTUS	intron	18872969	18873100	1.0	-	.	ID=g646.t1.intron4;Parent=g646.t1
HiC_scaffold_1	AUGUSTUS	exon	18873101	18873178	.	-	.	ID=g646.t1.exon5;Parent=g646.t1
HiC_scaffold_1	AUGUSTUS	CDS	18873101	18873178	1.0	-	1	ID=g646.t1.CDS5;Parent=g646.t1
HiC_scaffold_1	AUGUSTUS	intron	18873179	18873364	1.0	-	.	ID=g646.t1.intron5;Parent=g646.t1
HiC_scaffold_1	AUGUSTUS	exon	18873365	18873485	.	-	.	ID=g646.t1.exon6;Parent=g646.t1
HiC_scaffold_1	AUGUSTUS	CDS	18873365	18873485	1.0	-	2	ID=g646.t1.CDS6;Parent=g646.t1
HiC_scaffold_1	AUGUSTUS	intron	18873486	18873566	1.0	-	.	ID=g646.t1.intron6;Parent=g646.t1
HiC_scaffold_1	AUGUSTUS	exon	18873567	18873602	.	-	.	ID=g646.t1.exon7;Parent=g646.t1
HiC_scaffold_1	AUGUSTUS	CDS	18873567	18873602	1.0	-	2	ID=g646.t1.CDS7;Parent=g646.t1
HiC_scaffold_1	AUGUSTUS	intron	18873603	18873690	1.0	-	.	ID=g646.t1.intron7;Parent=g646.t1
HiC_scaffold_1	AUGUSTUS	exon	18873691	18873827	.	-	.	ID=g646.t1.exon8;Parent=g646.t1
HiC_scaffold_1	AUGUSTUS	CDS	18873691	18873827	1.0	-	1	ID=g646.t1.CDS8;Parent=g646.t1
HiC_scaffold_1	AUGUSTUS	intron	18873828	18873980	1.0	-	.	ID=g646.t1.intron8;Parent=g646.t1
HiC_scaffold_1	AUGUSTUS	exon	18873981	18874083	.	-	.	ID=g646.t1.exon9;Parent=g646.t1
HiC_scaffold_1	AUGUSTUS	CDS	18873981	18874083	1.0	-	2	ID=g646.t1.CDS9;Parent=g646.t1
HiC_scaffold_1	AUGUSTUS	intron	18874084	18874165	1.0	-	.	ID=g646.t1.intron9;Parent=g646.t1
HiC_scaffold_1	AUGUSTUS	exon	18874166	18874296	.	-	.	ID=g646.t1.exon10;Parent=g646.t1
HiC_scaffold_1	AUGUSTUS	CDS	18874166	18874296	1.0	-	1	ID=g646.t1.CDS10;Parent=g646.t1
HiC_scaffold_1	AUGUSTUS	intron	18874297	18874481	1.0	-	.	ID=g646.t1.intron10;Parent=g646.t1
HiC_scaffold_1	AUGUSTUS	exon	18874482	18874650	.	-	.	ID=g646.t1.exon11;Parent=g646.t1
HiC_scaffold_1	AUGUSTUS	CDS	18874482	18874650	1.0	-	2	ID=g646.t1.CDS11;Parent=g646.t1
HiC_scaffold_1	AUGUSTUS	intron	18874651	18874825	1.0	-	.	ID=g646.t1.intron11;Parent=g646.t1
HiC_scaffold_1	AUGUSTUS	exon	18874826	18874944	.	-	.	ID=g646.t1.exon12;Parent=g646.t1
HiC_scaffold_1	AUGUSTUS	CDS	18874826	18874944	1.0	-	1	ID=g646.t1.CDS12;Parent=g646.t1
HiC_scaffold_1	AUGUSTUS	intron	18874945	18875081	1.0	-	.	ID=g646.t1.intron12;Parent=g646.t1
HiC_scaffold_1	AUGUSTUS	exon	18875082	18875202	.	-	.	ID=g646.t1.exon13;Parent=g646.t1
HiC_scaffold_1	AUGUSTUS	CDS	18875082	18875202	1.0	-	2	ID=g646.t1.CDS13;Parent=g646.t1
HiC_scaffold_1	AUGUSTUS	intron	18875203	18875276	1.0	-	.	ID=g646.t1.intron13;Parent=g646.t1
HiC_scaffold_1	AUGUSTUS	exon	18875277	18875413	.	-	.	ID=g646.t1.exon14;Parent=g646.t1
HiC_scaffold_1	AUGUSTUS	CDS	18875277	18875413	1.0	-	1	ID=g646.t1.CDS14;Parent=g646.t1
HiC_scaffold_1	AUGUSTUS	intron	18875414	18875501	1.0	-	.	ID=g646.t1.intron14;Parent=g646.t1
HiC_scaffold_1	AUGUSTUS	exon	18875502	18875616	.	-	.	ID=g646.t1.exon15;Parent=g646.t1
HiC_scaffold_1	AUGUSTUS	CDS	18875502	18875616	1.0	-	2	ID=g646.t1.CDS15;Parent=g646.t1
HiC_scaffold_1	AUGUSTUS	intron	18875617	18875693	1.0	-	.	ID=g646.t1.intron15;Parent=g646.t1
HiC_scaffold_1	AUGUSTUS	exon	18875694	18875806	.	-	.	ID=g646.t1.exon16;Parent=g646.t1
HiC_scaffold_1	AUGUSTUS	CDS	18875694	18875806	1.0	-	1	ID=g646.t1.CDS16;Parent=g646.t1
HiC_scaffold_1	AUGUSTUS	intron	18875807	18875879	1.0	-	.	ID=g646.t1.intron16;Parent=g646.t1
HiC_scaffold_1	AUGUSTUS	exon	18875880	18876027	.	-	.	ID=g646.t1.exon17;Parent=g646.t1
HiC_scaffold_1	AUGUSTUS	CDS	18875880	18876027	1.0	-	2	ID=g646.t1.CDS17;Parent=g646.t1
HiC_scaffold_1	AUGUSTUS	intron	18876028	18876685	1.0	-	.	ID=g646.t1.intron17;Parent=g646.t1
HiC_scaffold_1	AUGUSTUS	exon	18876686	18876737	.	-	.	ID=g646.t1.exon18;Parent=g646.t1
HiC_scaffold_1	AUGUSTUS	CDS	18876686	18876737	1.0	-	0	ID=g646.t1.CDS18;Parent=g646.t1
HiC_scaffold_1	AUGUSTUS	start_codon	18876735	18876737	.	-	0	ID=g646.t1.start1;Parent=g646.t1
HiC_scaffold_1	AUGUSTUS	start_codon	18879278	18879280	.	+	0	ID=g647.t1.start1;Parent=g647.t1
HiC_scaffold_1	gmst	start_codon	18879278	18879280	459.241094	+	0	ID=g647.t2.start1;Parent=g647.t2
HiC_scaffold_1	AUGUSTUS	exon	18879278	18879359	.	+	.	ID=g647.t1.exon1;Parent=g647.t1
HiC_scaffold_1	AUGUSTUS	CDS	18879278	18879359	1.0	+	0	ID=g647.t1.CDS1;Parent=g647.t1
HiC_scaffold_1	gmst	CDS	18879278	18879359	459.241094	+	0	ID=g647.t2.CDS1;Parent=g647.t2
HiC_scaffold_1	gmst	exon	18879278	18879359	459.241094	+	0	ID=g647.t2.exon1;Parent=g647.t2
HiC_scaffold_1	AUGUSTUS	gene	18879278	18905420	.	+	.	ID=g647
HiC_scaffold_1	gmst	mRNA	18879278	18905420	.	+	.	ID=g647.t2;Parent=g647;em_target=9668.ENSMPUP00000013364;em_score=2907.5;em_evalue=0.0;em_tcov=.;em_OGs=KOG2242@1|root,KOG4692@1|root,KOG2242@2759|Eukaryota,KOG4692@2759|Eukaryota,38GZX@33154|Opisthokonta,3BF05@33208|Metazoa,3CXV5@33213|Bilateria,4841D@7711|Chordata,4972P@7742|Vertebrata,3J256@40674|Mammalia,3EGKX@33554|Carnivora;em_COG_cat=O;em_desc=E3 ubiquitin-protein ligase RNF123;em_max_annot_lvl=33208|Metazoa;em_Preferred_name=RNF123;em_EC=2.3.2.27;em_KEGG_ko=ko:K12169;em_BRITE=ko00000,ko01000,ko04121;em_PFAMs=SPRY,zf-C3HC4_3;em_GOs=GO:0003674,GO:0005488,GO:0005575,GO:0005622,GO:0005623,GO:0005634,GO:0005635,GO:0005737,GO:0005829,GO:0006464,GO:0006508,GO:0006807,GO:0008150,GO:0008152,GO:0008270,GO:0009987,GO:0012505,GO:0016020,GO:0016579,GO:0019538,GO:0031090,GO:0031965,GO:0031967,GO:0031975,GO:0036211,GO:0043167,GO:0043169,GO:0043170,GO:0043226,GO:0043227,GO:0043229,GO:0043231,GO:0043412,GO:0044237,GO:0044238,GO:0044260,GO:0044267,GO:0044422,GO:0044424,GO:0044428,GO:0044444,GO:0044446,GO:0044464,GO:0046872,GO:0046914,GO:0070646,GO:0070647,GO:0071704,GO:1901564
HiC_scaffold_1	AUGUSTUS	mRNA	18879278	18905420	1.0	+	.	ID=g647.t1;Parent=g647;em_target=9668.ENSMPUP00000013364;em_score=3011.8;em_evalue=0.0;em_tcov=.;em_OGs=KOG2242@1|root,KOG4692@1|root,KOG2242@2759|Eukaryota,KOG4692@2759|Eukaryota,38GZX@33154|Opisthokonta,3BF05@33208|Metazoa,3CXV5@33213|Bilateria,4841D@7711|Chordata,4972P@7742|Vertebrata,3J256@40674|Mammalia,3EGKX@33554|Carnivora;em_COG_cat=O;em_desc=E3 ubiquitin-protein ligase RNF123;em_max_annot_lvl=33208|Metazoa;em_Preferred_name=RNF123;em_EC=2.3.2.27;em_KEGG_ko=ko:K12169;em_BRITE=ko00000,ko01000,ko04121;em_PFAMs=SPRY,zf-C3HC4_3;em_GOs=GO:0003674,GO:0005488,GO:0005575,GO:0005622,GO:0005623,GO:0005634,GO:0005635,GO:0005737,GO:0005829,GO:0006464,GO:0006508,GO:0006807,GO:0008150,GO:0008152,GO:0008270,GO:0009987,GO:0012505,GO:0016020,GO:0016579,GO:0019538,GO:0031090,GO:0031965,GO:0031967,GO:0031975,GO:0036211,GO:0043167,GO:0043169,GO:0043170,GO:0043226,GO:0043227,GO:0043229,GO:0043231,GO:0043412,GO:0044237,GO:0044238,GO:0044260,GO:0044267,GO:0044422,GO:0044424,GO:0044428,GO:0044444,GO:0044446,GO:0044464,GO:0046872,GO:0046914,GO:0070646,GO:0070647,GO:0071704,GO:1901564
HiC_scaffold_1	AUGUSTUS	intron	18879360	18879608	1.0	+	.	ID=g647.t1.intron1;Parent=g647.t1
HiC_scaffold_1	gmst	intron	18879360	18879608	459.241094	+	0	ID=g647.t2.intron1;Parent=g647.t2
HiC_scaffold_1	AUGUSTUS	exon	18879609	18879693	.	+	.	ID=g647.t1.exon2;Parent=g647.t1
HiC_scaffold_1	AUGUSTUS	CDS	18879609	18879693	1.0	+	2	ID=g647.t1.CDS2;Parent=g647.t1
HiC_scaffold_1	gmst	CDS	18879609	18879693	459.241094	+	2	ID=g647.t2.CDS2;Parent=g647.t2
HiC_scaffold_1	gmst	exon	18879609	18879693	459.241094	+	2	ID=g647.t2.exon2;Parent=g647.t2
HiC_scaffold_1	AUGUSTUS	intron	18879694	18882728	1.0	+	.	ID=g647.t1.intron2;Parent=g647.t1
HiC_scaffold_1	gmst	intron	18879694	18882728	459.241094	+	0	ID=g647.t2.intron2;Parent=g647.t2
HiC_scaffold_1	AUGUSTUS	exon	18882729	18882808	.	+	.	ID=g647.t1.exon3;Parent=g647.t1
HiC_scaffold_1	AUGUSTUS	CDS	18882729	18882808	1.0	+	1	ID=g647.t1.CDS3;Parent=g647.t1
HiC_scaffold_1	gmst	CDS	18882729	18882808	459.241094	+	1	ID=g647.t2.CDS3;Parent=g647.t2
HiC_scaffold_1	gmst	exon	18882729	18882808	459.241094	+	1	ID=g647.t2.exon3;Parent=g647.t2
HiC_scaffold_1	AUGUSTUS	intron	18882809	18882935	1.0	+	.	ID=g647.t1.intron3;Parent=g647.t1
HiC_scaffold_1	gmst	intron	18882809	18882935	459.241094	+	0	ID=g647.t2.intron3;Parent=g647.t2
HiC_scaffold_1	AUGUSTUS	exon	18882936	18883030	.	+	.	ID=g647.t1.exon4;Parent=g647.t1
HiC_scaffold_1	AUGUSTUS	CDS	18882936	18883030	1.0	+	2	ID=g647.t1.CDS4;Parent=g647.t1
HiC_scaffold_1	gmst	CDS	18882936	18883030	459.241094	+	2	ID=g647.t2.CDS4;Parent=g647.t2
HiC_scaffold_1	gmst	exon	18882936	18883030	459.241094	+	2	ID=g647.t2.exon4;Parent=g647.t2
HiC_scaffold_1	AUGUSTUS	intron	18883031	18883381	1.0	+	.	ID=g647.t1.intron4;Parent=g647.t1
HiC_scaffold_1	gmst	intron	18883031	18883381	459.241094	+	0	ID=g647.t2.intron4;Parent=g647.t2
HiC_scaffold_1	AUGUSTUS	exon	18883382	18883436	.	+	.	ID=g647.t1.exon5;Parent=g647.t1
HiC_scaffold_1	AUGUSTUS	CDS	18883382	18883436	1.0	+	0	ID=g647.t1.CDS5;Parent=g647.t1
HiC_scaffold_1	gmst	CDS	18883382	18883436	459.241094	+	0	ID=g647.t2.CDS5;Parent=g647.t2
HiC_scaffold_1	gmst	exon	18883382	18883436	459.241094	+	0	ID=g647.t2.exon5;Parent=g647.t2
HiC_scaffold_1	AUGUSTUS	intron	18883437	18883548	1.0	+	.	ID=g647.t1.intron5;Parent=g647.t1
HiC_scaffold_1	gmst	intron	18883437	18883548	459.241094	+	0	ID=g647.t2.intron5;Parent=g647.t2
HiC_scaffold_1	AUGUSTUS	exon	18883549	18883634	.	+	.	ID=g647.t1.exon6;Parent=g647.t1
HiC_scaffold_1	AUGUSTUS	CDS	18883549	18883634	1.0	+	2	ID=g647.t1.CDS6;Parent=g647.t1
HiC_scaffold_1	gmst	CDS	18883549	18883634	459.241094	+	2	ID=g647.t2.CDS6;Parent=g647.t2
HiC_scaffold_1	gmst	exon	18883549	18883634	459.241094	+	2	ID=g647.t2.exon6;Parent=g647.t2
HiC_scaffold_1	AUGUSTUS	intron	18883635	18883892	1.0	+	.	ID=g647.t1.intron6;Parent=g647.t1
HiC_scaffold_1	gmst	intron	18883635	18883892	459.241094	+	0	ID=g647.t2.intron6;Parent=g647.t2
HiC_scaffold_1	AUGUSTUS	exon	18883893	18883979	.	+	.	ID=g647.t1.exon7;Parent=g647.t1
HiC_scaffold_1	AUGUSTUS	CDS	18883893	18883979	1.0	+	0	ID=g647.t1.CDS7;Parent=g647.t1
HiC_scaffold_1	gmst	CDS	18883893	18883979	459.241094	+	0	ID=g647.t2.CDS7;Parent=g647.t2
HiC_scaffold_1	gmst	exon	18883893	18883979	459.241094	+	0	ID=g647.t2.exon7;Parent=g647.t2
HiC_scaffold_1	AUGUSTUS	intron	18883980	18884207	1.0	+	.	ID=g647.t1.intron7;Parent=g647.t1
HiC_scaffold_1	gmst	intron	18883980	18884207	459.241094	+	0	ID=g647.t2.intron7;Parent=g647.t2
HiC_scaffold_1	AUGUSTUS	exon	18884208	18884275	.	+	.	ID=g647.t1.exon8;Parent=g647.t1
HiC_scaffold_1	AUGUSTUS	CDS	18884208	18884275	1.0	+	0	ID=g647.t1.CDS8;Parent=g647.t1
HiC_scaffold_1	gmst	CDS	18884208	18884275	459.241094	+	0	ID=g647.t2.CDS8;Parent=g647.t2
HiC_scaffold_1	gmst	exon	18884208	18884275	459.241094	+	0	ID=g647.t2.exon8;Parent=g647.t2
HiC_scaffold_1	AUGUSTUS	intron	18884276	18884470	1.0	+	.	ID=g647.t1.intron8;Parent=g647.t1
HiC_scaffold_1	gmst	intron	18884276	18884470	459.241094	+	0	ID=g647.t2.intron8;Parent=g647.t2
HiC_scaffold_1	AUGUSTUS	exon	18884471	18884596	.	+	.	ID=g647.t1.exon9;Parent=g647.t1
HiC_scaffold_1	AUGUSTUS	CDS	18884471	18884596	1.0	+	1	ID=g647.t1.CDS9;Parent=g647.t1
HiC_scaffold_1	gmst	CDS	18884471	18884596	459.241094	+	1	ID=g647.t2.CDS9;Parent=g647.t2
HiC_scaffold_1	gmst	exon	18884471	18884596	459.241094	+	1	ID=g647.t2.exon9;Parent=g647.t2
HiC_scaffold_1	AUGUSTUS	intron	18884597	18884969	1.0	+	.	ID=g647.t1.intron9;Parent=g647.t1
HiC_scaffold_1	gmst	intron	18884597	18884969	459.241094	+	0	ID=g647.t2.intron9;Parent=g647.t2
HiC_scaffold_1	AUGUSTUS	exon	18884970	18885084	.	+	.	ID=g647.t1.exon10;Parent=g647.t1
HiC_scaffold_1	AUGUSTUS	CDS	18884970	18885084	1.0	+	1	ID=g647.t1.CDS10;Parent=g647.t1
HiC_scaffold_1	gmst	CDS	18884970	18885084	459.241094	+	1	ID=g647.t2.CDS10;Parent=g647.t2
HiC_scaffold_1	gmst	exon	18884970	18885084	459.241094	+	1	ID=g647.t2.exon10;Parent=g647.t2
HiC_scaffold_1	AUGUSTUS	intron	18885085	18885162	1.0	+	.	ID=g647.t1.intron10;Parent=g647.t1
HiC_scaffold_1	gmst	intron	18885085	18885162	459.241094	+	0	ID=g647.t2.intron10;Parent=g647.t2
HiC_scaffold_1	AUGUSTUS	exon	18885163	18885267	.	+	.	ID=g647.t1.exon11;Parent=g647.t1
HiC_scaffold_1	AUGUSTUS	CDS	18885163	18885267	1.0	+	0	ID=g647.t1.CDS11;Parent=g647.t1
HiC_scaffold_1	gmst	CDS	18885163	18885267	459.241094	+	0	ID=g647.t2.CDS11;Parent=g647.t2
HiC_scaffold_1	gmst	exon	18885163	18885267	459.241094	+	0	ID=g647.t2.exon11;Parent=g647.t2
HiC_scaffold_1	AUGUSTUS	intron	18885268	18885653	1.0	+	.	ID=g647.t1.intron11;Parent=g647.t1
HiC_scaffold_1	gmst	intron	18885268	18885653	459.241094	+	0	ID=g647.t2.intron11;Parent=g647.t2
HiC_scaffold_1	AUGUSTUS	exon	18885654	18885779	.	+	.	ID=g647.t1.exon12;Parent=g647.t1
HiC_scaffold_1	AUGUSTUS	CDS	18885654	18885779	1.0	+	0	ID=g647.t1.CDS12;Parent=g647.t1
HiC_scaffold_1	gmst	CDS	18885654	18885779	459.241094	+	0	ID=g647.t2.CDS12;Parent=g647.t2
HiC_scaffold_1	gmst	exon	18885654	18885779	459.241094	+	0	ID=g647.t2.exon12;Parent=g647.t2
HiC_scaffold_1	AUGUSTUS	intron	18885780	18885930	1.0	+	.	ID=g647.t1.intron12;Parent=g647.t1
HiC_scaffold_1	gmst	intron	18885780	18885930	459.241094	+	0	ID=g647.t2.intron12;Parent=g647.t2
HiC_scaffold_1	AUGUSTUS	exon	18885931	18886023	.	+	.	ID=g647.t1.exon13;Parent=g647.t1
HiC_scaffold_1	AUGUSTUS	CDS	18885931	18886023	1.0	+	0	ID=g647.t1.CDS13;Parent=g647.t1
HiC_scaffold_1	gmst	CDS	18885931	18886023	459.241094	+	0	ID=g647.t2.CDS13;Parent=g647.t2
HiC_scaffold_1	gmst	exon	18885931	18886023	459.241094	+	0	ID=g647.t2.exon13;Parent=g647.t2
HiC_scaffold_1	AUGUSTUS	intron	18886024	18886095	1.0	+	.	ID=g647.t1.intron13;Parent=g647.t1
HiC_scaffold_1	gmst	intron	18886024	18886095	459.241094	+	0	ID=g647.t2.intron13;Parent=g647.t2
HiC_scaffold_1	AUGUSTUS	exon	18886096	18886169	.	+	.	ID=g647.t1.exon14;Parent=g647.t1
HiC_scaffold_1	AUGUSTUS	CDS	18886096	18886169	1.0	+	0	ID=g647.t1.CDS14;Parent=g647.t1
HiC_scaffold_1	gmst	CDS	18886096	18886169	459.241094	+	0	ID=g647.t2.CDS14;Parent=g647.t2
HiC_scaffold_1	gmst	exon	18886096	18886169	459.241094	+	0	ID=g647.t2.exon14;Parent=g647.t2
HiC_scaffold_1	AUGUSTUS	intron	18886170	18886903	1.0	+	.	ID=g647.t1.intron14;Parent=g647.t1
HiC_scaffold_1	gmst	intron	18886170	18886903	459.241094	+	0	ID=g647.t2.intron14;Parent=g647.t2
HiC_scaffold_1	AUGUSTUS	exon	18886904	18887021	.	+	.	ID=g647.t1.exon15;Parent=g647.t1
HiC_scaffold_1	AUGUSTUS	CDS	18886904	18887021	1.0	+	1	ID=g647.t1.CDS15;Parent=g647.t1
HiC_scaffold_1	gmst	CDS	18886904	18887021	459.241094	+	1	ID=g647.t2.CDS15;Parent=g647.t2
HiC_scaffold_1	gmst	exon	18886904	18887021	459.241094	+	1	ID=g647.t2.exon15;Parent=g647.t2
HiC_scaffold_1	AUGUSTUS	intron	18887022	18887214	1.0	+	.	ID=g647.t1.intron15;Parent=g647.t1
HiC_scaffold_1	gmst	intron	18887022	18887214	459.241094	+	0	ID=g647.t2.intron15;Parent=g647.t2
HiC_scaffold_1	AUGUSTUS	exon	18887215	18887314	.	+	.	ID=g647.t1.exon16;Parent=g647.t1
HiC_scaffold_1	AUGUSTUS	CDS	18887215	18887314	1.0	+	0	ID=g647.t1.CDS16;Parent=g647.t1
HiC_scaffold_1	gmst	CDS	18887215	18887314	459.241094	+	0	ID=g647.t2.CDS16;Parent=g647.t2
HiC_scaffold_1	gmst	exon	18887215	18887314	459.241094	+	0	ID=g647.t2.exon16;Parent=g647.t2
HiC_scaffold_1	AUGUSTUS	intron	18887315	18887509	1.0	+	.	ID=g647.t1.intron16;Parent=g647.t1
HiC_scaffold_1	gmst	intron	18887315	18887509	459.241094	+	0	ID=g647.t2.intron16;Parent=g647.t2
HiC_scaffold_1	AUGUSTUS	exon	18887510	18887571	.	+	.	ID=g647.t1.exon17;Parent=g647.t1
HiC_scaffold_1	AUGUSTUS	CDS	18887510	18887571	1.0	+	2	ID=g647.t1.CDS17;Parent=g647.t1
HiC_scaffold_1	gmst	CDS	18887510	18887571	459.241094	+	2	ID=g647.t2.CDS17;Parent=g647.t2
HiC_scaffold_1	gmst	exon	18887510	18887571	459.241094	+	2	ID=g647.t2.exon17;Parent=g647.t2
HiC_scaffold_1	AUGUSTUS	intron	18887572	18887767	1.0	+	.	ID=g647.t1.intron17;Parent=g647.t1
HiC_scaffold_1	gmst	intron	18887572	18887767	459.241094	+	0	ID=g647.t2.intron17;Parent=g647.t2
HiC_scaffold_1	AUGUSTUS	exon	18887768	18887839	.	+	.	ID=g647.t1.exon18;Parent=g647.t1
HiC_scaffold_1	AUGUSTUS	CDS	18887768	18887839	1.0	+	0	ID=g647.t1.CDS18;Parent=g647.t1
HiC_scaffold_1	gmst	CDS	18887768	18887839	459.241094	+	0	ID=g647.t2.CDS18;Parent=g647.t2
HiC_scaffold_1	gmst	exon	18887768	18887839	459.241094	+	0	ID=g647.t2.exon18;Parent=g647.t2
HiC_scaffold_1	AUGUSTUS	intron	18887840	18888052	1.0	+	.	ID=g647.t1.intron18;Parent=g647.t1
HiC_scaffold_1	gmst	intron	18887840	18888052	459.241094	+	0	ID=g647.t2.intron18;Parent=g647.t2
HiC_scaffold_1	AUGUSTUS	exon	18888053	18888173	.	+	.	ID=g647.t1.exon19;Parent=g647.t1
HiC_scaffold_1	AUGUSTUS	CDS	18888053	18888173	1.0	+	0	ID=g647.t1.CDS19;Parent=g647.t1
HiC_scaffold_1	gmst	CDS	18888053	18888173	459.241094	+	0	ID=g647.t2.CDS19;Parent=g647.t2
HiC_scaffold_1	gmst	exon	18888053	18888173	459.241094	+	0	ID=g647.t2.exon19;Parent=g647.t2
HiC_scaffold_1	AUGUSTUS	intron	18888174	18888770	1.0	+	.	ID=g647.t1.intron19;Parent=g647.t1
HiC_scaffold_1	gmst	intron	18888174	18888770	459.241094	+	0	ID=g647.t2.intron19;Parent=g647.t2
HiC_scaffold_1	AUGUSTUS	exon	18888771	18888872	.	+	.	ID=g647.t1.exon20;Parent=g647.t1
HiC_scaffold_1	AUGUSTUS	CDS	18888771	18888872	1.0	+	2	ID=g647.t1.CDS20;Parent=g647.t1
HiC_scaffold_1	gmst	CDS	18888771	18888872	459.241094	+	2	ID=g647.t2.CDS20;Parent=g647.t2
HiC_scaffold_1	gmst	exon	18888771	18888872	459.241094	+	2	ID=g647.t2.exon20;Parent=g647.t2
HiC_scaffold_1	AUGUSTUS	intron	18888873	18890001	1.0	+	.	ID=g647.t1.intron20;Parent=g647.t1
HiC_scaffold_1	gmst	intron	18888873	18890001	459.241094	+	0	ID=g647.t2.intron20;Parent=g647.t2
HiC_scaffold_1	AUGUSTUS	exon	18890002	18890108	.	+	.	ID=g647.t1.exon21;Parent=g647.t1
HiC_scaffold_1	AUGUSTUS	CDS	18890002	18890108	1.0	+	2	ID=g647.t1.CDS21;Parent=g647.t1
HiC_scaffold_1	gmst	CDS	18890002	18890116	459.241094	+	2	ID=g647.t2.CDS21;Parent=g647.t2
HiC_scaffold_1	gmst	exon	18890002	18890116	459.241094	+	2	ID=g647.t2.exon21;Parent=g647.t2
HiC_scaffold_1	AUGUSTUS	intron	18890109	18890354	1.0	+	.	ID=g647.t1.intron21;Parent=g647.t1
HiC_scaffold_1	gmst	intron	18890117	18890452	459.241094	+	0	ID=g647.t2.intron21;Parent=g647.t2
HiC_scaffold_1	AUGUSTUS	exon	18890355	18890553	.	+	.	ID=g647.t1.exon22;Parent=g647.t1
HiC_scaffold_1	AUGUSTUS	CDS	18890355	18890553	1.0	+	0	ID=g647.t1.CDS22;Parent=g647.t1
HiC_scaffold_1	gmst	CDS	18890453	18890553	459.241094	+	1	ID=g647.t2.CDS22;Parent=g647.t2
HiC_scaffold_1	gmst	exon	18890453	18890553	459.241094	+	1	ID=g647.t2.exon22;Parent=g647.t2
HiC_scaffold_1	AUGUSTUS	intron	18890554	18890876	1.0	+	.	ID=g647.t1.intron22;Parent=g647.t1
HiC_scaffold_1	gmst	intron	18890554	18890876	459.241094	+	0	ID=g647.t2.intron22;Parent=g647.t2
HiC_scaffold_1	AUGUSTUS	exon	18890877	18891022	.	+	.	ID=g647.t1.exon23;Parent=g647.t1
HiC_scaffold_1	AUGUSTUS	CDS	18890877	18891022	1.0	+	2	ID=g647.t1.CDS23;Parent=g647.t1
HiC_scaffold_1	gmst	CDS	18890877	18891022	459.241094	+	2	ID=g647.t2.CDS23;Parent=g647.t2
HiC_scaffold_1	gmst	exon	18890877	18891022	459.241094	+	2	ID=g647.t2.exon23;Parent=g647.t2
HiC_scaffold_1	AUGUSTUS	intron	18891023	18891331	1.0	+	.	ID=g647.t1.intron23;Parent=g647.t1
HiC_scaffold_1	gmst	intron	18891023	18891331	459.241094	+	0	ID=g647.t2.intron23;Parent=g647.t2
HiC_scaffold_1	AUGUSTUS	exon	18891332	18891415	.	+	.	ID=g647.t1.exon24;Parent=g647.t1
HiC_scaffold_1	AUGUSTUS	CDS	18891332	18891415	1.0	+	0	ID=g647.t1.CDS24;Parent=g647.t1
HiC_scaffold_1	gmst	CDS	18891332	18891415	459.241094	+	0	ID=g647.t2.CDS24;Parent=g647.t2
HiC_scaffold_1	gmst	exon	18891332	18891415	459.241094	+	0	ID=g647.t2.exon24;Parent=g647.t2
HiC_scaffold_1	AUGUSTUS	intron	18891416	18892203	1.0	+	.	ID=g647.t1.intron24;Parent=g647.t1
HiC_scaffold_1	gmst	intron	18891416	18892203	459.241094	+	0	ID=g647.t2.intron24;Parent=g647.t2
HiC_scaffold_1	AUGUSTUS	exon	18892204	18892311	.	+	.	ID=g647.t1.exon25;Parent=g647.t1
HiC_scaffold_1	AUGUSTUS	CDS	18892204	18892311	1.0	+	0	ID=g647.t1.CDS25;Parent=g647.t1
HiC_scaffold_1	gmst	CDS	18892204	18892311	459.241094	+	0	ID=g647.t2.CDS25;Parent=g647.t2
HiC_scaffold_1	gmst	exon	18892204	18892311	459.241094	+	0	ID=g647.t2.exon25;Parent=g647.t2
HiC_scaffold_1	AUGUSTUS	intron	18892312	18897185	1.0	+	.	ID=g647.t1.intron25;Parent=g647.t1
HiC_scaffold_1	gmst	intron	18892312	18897185	459.241094	+	0	ID=g647.t2.intron25;Parent=g647.t2
HiC_scaffold_1	AUGUSTUS	exon	18897186	18897363	.	+	.	ID=g647.t1.exon26;Parent=g647.t1
HiC_scaffold_1	AUGUSTUS	CDS	18897186	18897363	1.0	+	0	ID=g647.t1.CDS26;Parent=g647.t1
HiC_scaffold_1	gmst	CDS	18897186	18897363	459.241094	+	0	ID=g647.t2.CDS26;Parent=g647.t2
HiC_scaffold_1	gmst	exon	18897186	18897363	459.241094	+	0	ID=g647.t2.exon26;Parent=g647.t2
HiC_scaffold_1	AUGUSTUS	intron	18897364	18898192	1.0	+	.	ID=g647.t1.intron26;Parent=g647.t1
HiC_scaffold_1	gmst	intron	18897364	18898192	459.241094	+	0	ID=g647.t2.intron26;Parent=g647.t2
HiC_scaffold_1	AUGUSTUS	exon	18898193	18898267	.	+	.	ID=g647.t1.exon27;Parent=g647.t1
HiC_scaffold_1	AUGUSTUS	CDS	18898193	18898267	1.0	+	2	ID=g647.t1.CDS27;Parent=g647.t1
HiC_scaffold_1	gmst	CDS	18898193	18898267	459.241094	+	2	ID=g647.t2.CDS27;Parent=g647.t2
HiC_scaffold_1	gmst	exon	18898193	18898267	459.241094	+	2	ID=g647.t2.exon27;Parent=g647.t2
HiC_scaffold_1	AUGUSTUS	intron	18898268	18898416	1.0	+	.	ID=g647.t1.intron27;Parent=g647.t1
HiC_scaffold_1	gmst	intron	18898268	18898416	459.241094	+	0	ID=g647.t2.intron27;Parent=g647.t2
HiC_scaffold_1	AUGUSTUS	exon	18898417	18898504	.	+	.	ID=g647.t1.exon28;Parent=g647.t1
HiC_scaffold_1	AUGUSTUS	CDS	18898417	18898504	1.0	+	2	ID=g647.t1.CDS28;Parent=g647.t1
HiC_scaffold_1	gmst	CDS	18898417	18898504	459.241094	+	2	ID=g647.t2.CDS28;Parent=g647.t2
HiC_scaffold_1	gmst	exon	18898417	18898504	459.241094	+	2	ID=g647.t2.exon28;Parent=g647.t2
HiC_scaffold_1	AUGUSTUS	intron	18898505	18898597	1.0	+	.	ID=g647.t1.intron28;Parent=g647.t1
HiC_scaffold_1	gmst	intron	18898505	18898597	459.241094	+	0	ID=g647.t2.intron28;Parent=g647.t2
HiC_scaffold_1	AUGUSTUS	exon	18898598	18898685	.	+	.	ID=g647.t1.exon29;Parent=g647.t1
HiC_scaffold_1	AUGUSTUS	CDS	18898598	18898685	1.0	+	1	ID=g647.t1.CDS29;Parent=g647.t1
HiC_scaffold_1	gmst	CDS	18898598	18898685	459.241094	+	1	ID=g647.t2.CDS29;Parent=g647.t2
HiC_scaffold_1	gmst	exon	18898598	18898685	459.241094	+	1	ID=g647.t2.exon29;Parent=g647.t2
HiC_scaffold_1	AUGUSTUS	intron	18898686	18898774	1.0	+	.	ID=g647.t1.intron29;Parent=g647.t1
HiC_scaffold_1	gmst	intron	18898686	18898774	459.241094	+	0	ID=g647.t2.intron29;Parent=g647.t2
HiC_scaffold_1	AUGUSTUS	exon	18898775	18898859	.	+	.	ID=g647.t1.exon30;Parent=g647.t1
HiC_scaffold_1	AUGUSTUS	CDS	18898775	18898859	1.0	+	0	ID=g647.t1.CDS30;Parent=g647.t1
HiC_scaffold_1	gmst	CDS	18898775	18898859	459.241094	+	0	ID=g647.t2.CDS30;Parent=g647.t2
HiC_scaffold_1	gmst	exon	18898775	18898859	459.241094	+	0	ID=g647.t2.exon30;Parent=g647.t2
HiC_scaffold_1	AUGUSTUS	intron	18898860	18900165	1.0	+	.	ID=g647.t1.intron30;Parent=g647.t1
HiC_scaffold_1	gmst	intron	18898860	18900165	459.241094	+	0	ID=g647.t2.intron30;Parent=g647.t2
HiC_scaffold_1	AUGUSTUS	exon	18900166	18900305	.	+	.	ID=g647.t1.exon31;Parent=g647.t1
HiC_scaffold_1	AUGUSTUS	CDS	18900166	18900305	1.0	+	2	ID=g647.t1.CDS31;Parent=g647.t1
HiC_scaffold_1	gmst	CDS	18900166	18900305	459.241094	+	2	ID=g647.t2.CDS31;Parent=g647.t2
HiC_scaffold_1	gmst	exon	18900166	18900305	459.241094	+	2	ID=g647.t2.exon31;Parent=g647.t2
HiC_scaffold_1	AUGUSTUS	intron	18900306	18900410	1.0	+	.	ID=g647.t1.intron31;Parent=g647.t1
HiC_scaffold_1	gmst	intron	18900306	18900410	459.241094	+	0	ID=g647.t2.intron31;Parent=g647.t2
HiC_scaffold_1	AUGUSTUS	exon	18900411	18900599	.	+	.	ID=g647.t1.exon32;Parent=g647.t1
HiC_scaffold_1	AUGUSTUS	CDS	18900411	18900599	1.0	+	0	ID=g647.t1.CDS32;Parent=g647.t1
HiC_scaffold_1	gmst	CDS	18900411	18900599	459.241094	+	0	ID=g647.t2.CDS32;Parent=g647.t2
HiC_scaffold_1	gmst	exon	18900411	18900599	459.241094	+	0	ID=g647.t2.exon32;Parent=g647.t2
HiC_scaffold_1	AUGUSTUS	intron	18900600	18900694	1.0	+	.	ID=g647.t1.intron32;Parent=g647.t1
HiC_scaffold_1	gmst	intron	18900600	18900694	459.241094	+	0	ID=g647.t2.intron32;Parent=g647.t2
HiC_scaffold_1	AUGUSTUS	exon	18900695	18900770	.	+	.	ID=g647.t1.exon33;Parent=g647.t1
HiC_scaffold_1	AUGUSTUS	CDS	18900695	18900770	1.0	+	0	ID=g647.t1.CDS33;Parent=g647.t1
HiC_scaffold_1	gmst	CDS	18900695	18900770	459.241094	+	0	ID=g647.t2.CDS33;Parent=g647.t2
HiC_scaffold_1	gmst	exon	18900695	18900770	459.241094	+	0	ID=g647.t2.exon33;Parent=g647.t2
HiC_scaffold_1	AUGUSTUS	intron	18900771	18901016	1.0	+	.	ID=g647.t1.intron33;Parent=g647.t1
HiC_scaffold_1	gmst	intron	18900771	18901016	459.241094	+	0	ID=g647.t2.intron33;Parent=g647.t2
HiC_scaffold_1	AUGUSTUS	exon	18901017	18901101	.	+	.	ID=g647.t1.exon34;Parent=g647.t1
HiC_scaffold_1	AUGUSTUS	CDS	18901017	18901101	1.0	+	2	ID=g647.t1.CDS34;Parent=g647.t1
HiC_scaffold_1	gmst	CDS	18901017	18901101	459.241094	+	2	ID=g647.t2.CDS34;Parent=g647.t2
HiC_scaffold_1	gmst	exon	18901017	18901101	459.241094	+	2	ID=g647.t2.exon34;Parent=g647.t2
HiC_scaffold_1	AUGUSTUS	intron	18901102	18904611	1.0	+	.	ID=g647.t1.intron34;Parent=g647.t1
HiC_scaffold_1	gmst	intron	18901102	18904611	459.241094	+	0	ID=g647.t2.intron34;Parent=g647.t2
HiC_scaffold_1	AUGUSTUS	exon	18904612	18904754	.	+	.	ID=g647.t1.exon35;Parent=g647.t1
HiC_scaffold_1	AUGUSTUS	CDS	18904612	18904754	1.0	+	1	ID=g647.t1.CDS35;Parent=g647.t1
HiC_scaffold_1	gmst	CDS	18904612	18904754	459.241094	+	1	ID=g647.t2.CDS35;Parent=g647.t2
HiC_scaffold_1	gmst	exon	18904612	18904754	459.241094	+	1	ID=g647.t2.exon35;Parent=g647.t2
HiC_scaffold_1	AUGUSTUS	intron	18904755	18904892	1.0	+	.	ID=g647.t1.intron35;Parent=g647.t1
HiC_scaffold_1	gmst	intron	18904755	18904892	459.241094	+	0	ID=g647.t2.intron35;Parent=g647.t2
HiC_scaffold_1	AUGUSTUS	exon	18904893	18904987	.	+	.	ID=g647.t1.exon36;Parent=g647.t1
HiC_scaffold_1	AUGUSTUS	CDS	18904893	18904987	1.0	+	2	ID=g647.t1.CDS36;Parent=g647.t1
HiC_scaffold_1	gmst	CDS	18904893	18904987	459.241094	+	2	ID=g647.t2.CDS36;Parent=g647.t2
HiC_scaffold_1	gmst	exon	18904893	18904987	459.241094	+	2	ID=g647.t2.exon36;Parent=g647.t2
HiC_scaffold_1	AUGUSTUS	intron	18904988	18905124	1.0	+	.	ID=g647.t1.intron36;Parent=g647.t1
HiC_scaffold_1	gmst	intron	18904988	18905124	459.241094	+	0	ID=g647.t2.intron36;Parent=g647.t2
HiC_scaffold_1	AUGUSTUS	exon	18905125	18905210	.	+	.	ID=g647.t1.exon37;Parent=g647.t1
HiC_scaffold_1	AUGUSTUS	CDS	18905125	18905210	1.0	+	0	ID=g647.t1.CDS37;Parent=g647.t1
HiC_scaffold_1	gmst	CDS	18905125	18905210	459.241094	+	0	ID=g647.t2.CDS37;Parent=g647.t2
HiC_scaffold_1	gmst	exon	18905125	18905210	459.241094	+	0	ID=g647.t2.exon37;Parent=g647.t2
HiC_scaffold_1	AUGUSTUS	intron	18905211	18905296	1.0	+	.	ID=g647.t1.intron37;Parent=g647.t1
HiC_scaffold_1	gmst	intron	18905211	18905296	459.241094	+	0	ID=g647.t2.intron37;Parent=g647.t2
HiC_scaffold_1	AUGUSTUS	exon	18905297	18905420	.	+	.	ID=g647.t1.exon38;Parent=g647.t1
HiC_scaffold_1	AUGUSTUS	CDS	18905297	18905420	1.0	+	1	ID=g647.t1.CDS38;Parent=g647.t1
HiC_scaffold_1	gmst	CDS	18905297	18905420	459.241094	+	1	ID=g647.t2.CDS38;Parent=g647.t2
HiC_scaffold_1	gmst	exon	18905297	18905420	459.241094	+	1	ID=g647.t2.exon38;Parent=g647.t2
HiC_scaffold_1	AUGUSTUS	stop_codon	18905418	18905420	.	+	0	ID=g647.t1.stop1;Parent=g647.t1
HiC_scaffold_1	gmst	stop_codon	18905418	18905420	459.241094	+	0	ID=g647.t2.stop1;Parent=g647.t2
HiC_scaffold_1	AUGUSTUS	stop_codon	18905851	18905853	.	-	0	ID=g648.t1.stop1;Parent=g648.t1
HiC_scaffold_1	AUGUSTUS	exon	18905851	18905982	.	-	.	ID=g648.t1.exon1;Parent=g648.t1
HiC_scaffold_1	AUGUSTUS	CDS	18905851	18905982	1.0	-	0	ID=g648.t1.CDS1;Parent=g648.t1
HiC_scaffold_1	AUGUSTUS	gene	18905851	18907800	.	-	.	ID=g648
HiC_scaffold_1	AUGUSTUS	mRNA	18905851	18907800	1.0	-	.	ID=g648.t1;Parent=g648;em_target=9668.ENSMPUP00000013331;em_score=812.1;em_evalue=1.4e-247;em_tcov=.;em_OGs=COG1208@1|root,KOG1322@2759|Eukaryota,38EU6@33154|Opisthokonta,3BGMW@33208|Metazoa,3D0SU@33213|Bilateria,4843K@7711|Chordata,48ZKZ@7742|Vertebrata,3J2F3@40674|Mammalia,3EHZC@33554|Carnivora;em_COG_cat=M;em_desc=GDP-mannose pyrophosphorylase B;em_max_annot_lvl=33208|Metazoa;em_Preferred_name=GMPPB;em_EC=2.7.7.13;em_KEGG_ko=ko:K00966;em_KEGG_Pathway=ko00051,ko00520,ko01100,ko01110,map00051,map00520,map01100,map01110;em_KEGG_Module=M00114,M00361,M00362;em_KEGG_Reaction=R00885;em_KEGG_rclass=RC00002;em_BRITE=ko00000,ko00001,ko00002,ko01000;em_PFAMs=Hexapep,NTP_transferase;em_GOs=GO:0002164,GO:0002376,GO:0002520,GO:0003674,GO:0003824,GO:0004475,GO:0005575,GO:0005622,GO:0005623,GO:0005737,GO:0006139,GO:0006464,GO:0006486,GO:0006725,GO:0006807,GO:0007275,GO:0008150,GO:0008152,GO:0008905,GO:0009058,GO:0009059,GO:0009100,GO:0009101,GO:0009225,GO:0009226,GO:0009298,GO:0009791,GO:0009987,GO:0016740,GO:0016772,GO:0016779,GO:0018130,GO:0019438,GO:0019538,GO:0019673,GO:0030097,GO:0030154,GO:0032501,GO:0032502,GO:0034641,GO:0034645,GO:0034654,GO:0035166,GO:0035167,GO:0036211,GO:0042692,GO:0043170,GO:0043412,GO:0043413,GO:0044237,GO:0044238,GO:0044249,GO:0044260,GO:0044267,GO:0044271,GO:0044281,GO:0044424,GO:0044464,GO:0046483,GO:0048468,GO:0048513,GO:0048534,GO:0048542,GO:0048569,GO:0048731,GO:0048732,GO:0048747,GO:0048856,GO:0048869,GO:0051146,GO:0055001,GO:0055002,GO:0055086,GO:0061061,GO:0070085,GO:0070568,GO:0071704,GO:1901135,GO:1901137,GO:1901360,GO:1901362,GO:1901564,GO:1901566,GO:1901576
HiC_scaffold_1	AUGUSTUS	intron	18905983	18906074	1.0	-	.	ID=g648.t1.intron1;Parent=g648.t1
HiC_scaffold_1	AUGUSTUS	exon	18906075	18906257	.	-	.	ID=g648.t1.exon2;Parent=g648.t1
HiC_scaffold_1	AUGUSTUS	CDS	18906075	18906257	1.0	-	0	ID=g648.t1.CDS2;Parent=g648.t1
HiC_scaffold_1	AUGUSTUS	intron	18906258	18906349	1.0	-	.	ID=g648.t1.intron2;Parent=g648.t1
HiC_scaffold_1	AUGUSTUS	exon	18906350	18906477	.	-	.	ID=g648.t1.exon3;Parent=g648.t1
HiC_scaffold_1	AUGUSTUS	CDS	18906350	18906477	1.0	-	2	ID=g648.t1.CDS3;Parent=g648.t1
HiC_scaffold_1	AUGUSTUS	intron	18906478	18906551	1.0	-	.	ID=g648.t1.intron3;Parent=g648.t1
HiC_scaffold_1	AUGUSTUS	exon	18906552	18906630	.	-	.	ID=g648.t1.exon4;Parent=g648.t1
HiC_scaffold_1	AUGUSTUS	CDS	18906552	18906630	1.0	-	0	ID=g648.t1.CDS4;Parent=g648.t1
HiC_scaffold_1	AUGUSTUS	intron	18906631	18906710	1.0	-	.	ID=g648.t1.intron4;Parent=g648.t1
HiC_scaffold_1	AUGUSTUS	exon	18906711	18906869	.	-	.	ID=g648.t1.exon5;Parent=g648.t1
HiC_scaffold_1	AUGUSTUS	CDS	18906711	18906869	1.0	-	0	ID=g648.t1.CDS5;Parent=g648.t1
HiC_scaffold_1	AUGUSTUS	intron	18906870	18907040	1.0	-	.	ID=g648.t1.intron5;Parent=g648.t1
HiC_scaffold_1	AUGUSTUS	exon	18907041	18907183	.	-	.	ID=g648.t1.exon6;Parent=g648.t1
HiC_scaffold_1	AUGUSTUS	CDS	18907041	18907183	1.0	-	2	ID=g648.t1.CDS6;Parent=g648.t1
HiC_scaffold_1	AUGUSTUS	intron	18907184	18907321	1.0	-	.	ID=g648.t1.intron6;Parent=g648.t1
HiC_scaffold_1	AUGUSTUS	exon	18907322	18907370	.	-	.	ID=g648.t1.exon7;Parent=g648.t1
HiC_scaffold_1	AUGUSTUS	CDS	18907322	18907370	1.0	-	0	ID=g648.t1.CDS7;Parent=g648.t1
HiC_scaffold_1	AUGUSTUS	intron	18907371	18907461	1.0	-	.	ID=g648.t1.intron7;Parent=g648.t1
HiC_scaffold_1	AUGUSTUS	exon	18907462	18907542	.	-	.	ID=g648.t1.exon8;Parent=g648.t1
HiC_scaffold_1	AUGUSTUS	CDS	18907462	18907542	1.0	-	0	ID=g648.t1.CDS8;Parent=g648.t1
HiC_scaffold_1	AUGUSTUS	intron	18907543	18907671	1.0	-	.	ID=g648.t1.intron8;Parent=g648.t1
HiC_scaffold_1	AUGUSTUS	exon	18907672	18907800	.	-	.	ID=g648.t1.exon9;Parent=g648.t1
HiC_scaffold_1	AUGUSTUS	CDS	18907672	18907800	1.0	-	0	ID=g648.t1.CDS9;Parent=g648.t1
HiC_scaffold_1	AUGUSTUS	start_codon	18907798	18907800	.	-	0	ID=g648.t1.start1;Parent=g648.t1
HiC_scaffold_1	AUGUSTUS	stop_codon	18911330	18911332	.	-	0	ID=g649.t1.stop1;Parent=g649.t1
HiC_scaffold_1	AUGUSTUS	exon	18911330	18911863	.	-	.	ID=g649.t1.exon1;Parent=g649.t1
HiC_scaffold_1	AUGUSTUS	CDS	18911330	18911863	1.0	-	0	ID=g649.t1.CDS1;Parent=g649.t1
HiC_scaffold_1	AUGUSTUS	gene	18911330	18930399	.	-	.	ID=g649
HiC_scaffold_1	AUGUSTUS	mRNA	18911330	18930399	1.0	-	.	ID=g649.t1;Parent=g649;em_target=9668.ENSMPUP00000013308;em_score=1014.2;em_evalue=0.0;em_tcov=.;em_OGs=KOG1620@1|root,KOG1620@2759|Eukaryota,38CF9@33154|Opisthokonta,3BBHF@33208|Metazoa,3CUCH@33213|Bilateria,48B5Y@7711|Chordata,48W7J@7742|Vertebrata,3JCFX@40674|Mammalia,3EPGY@33554|Carnivora;em_COG_cat=IKT;em_desc=Inositol hexakisphosphate kinase 1;em_max_annot_lvl=33208|Metazoa;em_Preferred_name=IP6K1;em_EC=2.7.4.21;em_KEGG_ko=ko:K07756;em_KEGG_Pathway=ko04070,ko04138,map04070,map04138;em_KEGG_Reaction=R09087,R10548;em_KEGG_rclass=RC00002;em_BRITE=ko00000,ko00001,ko01000;em_PFAMs=IPK;em_GOs=GO:0000827,GO:0000828,GO:0000829,GO:0001650,GO:0003674,GO:0003824,GO:0005575,GO:0005622,GO:0005623,GO:0005634,GO:0005654,GO:0005730,GO:0005737,GO:0005829,GO:0005975,GO:0006020,GO:0006066,GO:0006629,GO:0006644,GO:0006650,GO:0006793,GO:0006796,GO:0008150,GO:0008152,GO:0009058,GO:0009987,GO:0016301,GO:0016310,GO:0016740,GO:0016772,GO:0016773,GO:0016776,GO:0019637,GO:0019751,GO:0030258,GO:0031974,GO:0031981,GO:0032958,GO:0043226,GO:0043227,GO:0043228,GO:0043229,GO:0043231,GO:0043232,GO:0043233,GO:0043647,GO:0044237,GO:0044238,GO:0044255,GO:0044262,GO:0044281,GO:0044283,GO:0044422,GO:0044424,GO:0044428,GO:0044444,GO:0044446,GO:0044452,GO:0044464,GO:0046165,GO:0046173,GO:0046486,GO:0046488,GO:0046834,GO:0046854,GO:0052836,GO:0052839,GO:0070013,GO:0071704,GO:0090407,GO:1901576,GO:1901615,GO:1901617
HiC_scaffold_1	AUGUSTUS	intron	18911864	18912211	1.0	-	.	ID=g649.t1.intron1;Parent=g649.t1
HiC_scaffold_1	AUGUSTUS	exon	18912212	18912387	.	-	.	ID=g649.t1.exon2;Parent=g649.t1
HiC_scaffold_1	AUGUSTUS	CDS	18912212	18912387	1.0	-	2	ID=g649.t1.CDS2;Parent=g649.t1
HiC_scaffold_1	AUGUSTUS	intron	18912388	18914453	1.0	-	.	ID=g649.t1.intron2;Parent=g649.t1
HiC_scaffold_1	AUGUSTUS	exon	18914454	18914635	.	-	.	ID=g649.t1.exon3;Parent=g649.t1
HiC_scaffold_1	AUGUSTUS	CDS	18914454	18914635	1.0	-	1	ID=g649.t1.CDS3;Parent=g649.t1
HiC_scaffold_1	AUGUSTUS	intron	18914636	18918737	1.0	-	.	ID=g649.t1.intron3;Parent=g649.t1
HiC_scaffold_1	AUGUSTUS	exon	18918738	18918948	.	-	.	ID=g649.t1.exon4;Parent=g649.t1
HiC_scaffold_1	AUGUSTUS	CDS	18918738	18918948	1.0	-	2	ID=g649.t1.CDS4;Parent=g649.t1
HiC_scaffold_1	AUGUSTUS	intron	18918949	18930176	1.0	-	.	ID=g649.t1.intron4;Parent=g649.t1
HiC_scaffold_1	AUGUSTUS	exon	18930177	18930399	.	-	.	ID=g649.t1.exon5;Parent=g649.t1
HiC_scaffold_1	AUGUSTUS	CDS	18930177	18930399	1.0	-	0	ID=g649.t1.CDS5;Parent=g649.t1
HiC_scaffold_1	AUGUSTUS	start_codon	18930397	18930399	.	-	0	ID=g649.t1.start1;Parent=g649.t1
HiC_scaffold_1	AUGUSTUS	stop_codon	18972370	18972372	.	-	0	ID=g650.t1.stop1;Parent=g650.t1
HiC_scaffold_1	AUGUSTUS	stop_codon	18972370	18972372	.	-	0	ID=g650.t2.stop1;Parent=g650.t2
HiC_scaffold_1	AUGUSTUS	exon	18972370	18972425	.	-	.	ID=g650.t1.exon1;Parent=g650.t1
HiC_scaffold_1	AUGUSTUS	exon	18972370	18972425	.	-	.	ID=g650.t2.exon1;Parent=g650.t2
HiC_scaffold_1	AUGUSTUS	CDS	18972370	18972425	1.0	-	2	ID=g650.t1.CDS1;Parent=g650.t1
HiC_scaffold_1	AUGUSTUS	CDS	18972370	18972425	1.0	-	2	ID=g650.t2.CDS1;Parent=g650.t2
HiC_scaffold_1	AUGUSTUS	gene	18972370	18980180	.	-	.	ID=g650
HiC_scaffold_1	AUGUSTUS	mRNA	18972370	18980180	1.0	-	.	ID=g650.t1;Parent=g650;em_target=9668.ENSMPUP00000013288;em_score=1720.9;em_evalue=0.0;em_tcov=.;em_OGs=KOG3594@1|root,KOG4289@2759|Eukaryota,39RYM@33154|Opisthokonta,3BHT8@33208|Metazoa,3CWCG@33213|Bilateria,4807F@7711|Chordata,496X3@7742|Vertebrata,3J9NE@40674|Mammalia,3ERZY@33554|Carnivora;em_COG_cat=T;em_desc=Cadherin-related family member 4;em_max_annot_lvl=33208|Metazoa;em_PFAMs=Cadherin;em_Preferred_name=CDHR4;em_KEGG_ko=ko:K16504;em_BRITE=ko00000,ko04516
HiC_scaffold_1	AUGUSTUS	mRNA	18972370	18980180	1.0	-	.	ID=g650.t2;Parent=g650;em_target=9668.ENSMPUP00000013288;em_score=1712.8;em_evalue=0.0;em_tcov=.;em_OGs=KOG3594@1|root,KOG4289@2759|Eukaryota,39RYM@33154|Opisthokonta,3BHT8@33208|Metazoa,3CWCG@33213|Bilateria,4807F@7711|Chordata,496X3@7742|Vertebrata,3J9NE@40674|Mammalia,3ERZY@33554|Carnivora;em_COG_cat=T;em_desc=Cadherin-related family member 4;em_max_annot_lvl=33208|Metazoa;em_PFAMs=Cadherin;em_Preferred_name=CDHR4;em_KEGG_ko=ko:K16504;em_BRITE=ko00000,ko04516
HiC_scaffold_1	AUGUSTUS	intron	18972426	18972909	1.0	-	.	ID=g650.t1.intron1;Parent=g650.t1
HiC_scaffold_1	AUGUSTUS	intron	18972426	18972909	1.0	-	.	ID=g650.t2.intron1;Parent=g650.t2
HiC_scaffold_1	AUGUSTUS	exon	18972910	18972937	.	-	.	ID=g650.t2.exon2;Parent=g650.t2
HiC_scaffold_1	AUGUSTUS	CDS	18972910	18972937	1.0	-	0	ID=g650.t2.CDS2;Parent=g650.t2
HiC_scaffold_1	AUGUSTUS	exon	18972910	18972940	.	-	.	ID=g650.t1.exon2;Parent=g650.t1
HiC_scaffold_1	AUGUSTUS	CDS	18972910	18972940	1.0	-	0	ID=g650.t1.CDS2;Parent=g650.t1
HiC_scaffold_1	AUGUSTUS	intron	18972938	18973160	1.0	-	.	ID=g650.t2.intron2;Parent=g650.t2
HiC_scaffold_1	AUGUSTUS	intron	18972941	18973160	1.0	-	.	ID=g650.t1.intron2;Parent=g650.t1
HiC_scaffold_1	AUGUSTUS	exon	18973161	18973248	.	-	.	ID=g650.t1.exon3;Parent=g650.t1
HiC_scaffold_1	AUGUSTUS	exon	18973161	18973248	.	-	.	ID=g650.t2.exon3;Parent=g650.t2
HiC_scaffold_1	AUGUSTUS	CDS	18973161	18973248	1.0	-	1	ID=g650.t1.CDS3;Parent=g650.t1
HiC_scaffold_1	AUGUSTUS	CDS	18973161	18973248	1.0	-	1	ID=g650.t2.CDS3;Parent=g650.t2
HiC_scaffold_1	AUGUSTUS	intron	18973249	18973573	1.0	-	.	ID=g650.t1.intron3;Parent=g650.t1
HiC_scaffold_1	AUGUSTUS	intron	18973249	18973573	1.0	-	.	ID=g650.t2.intron3;Parent=g650.t2
HiC_scaffold_1	AUGUSTUS	exon	18973574	18973630	.	-	.	ID=g650.t1.exon4;Parent=g650.t1
HiC_scaffold_1	AUGUSTUS	exon	18973574	18973630	.	-	.	ID=g650.t2.exon4;Parent=g650.t2
HiC_scaffold_1	AUGUSTUS	CDS	18973574	18973630	1.0	-	1	ID=g650.t1.CDS4;Parent=g650.t1
HiC_scaffold_1	AUGUSTUS	CDS	18973574	18973630	1.0	-	1	ID=g650.t2.CDS4;Parent=g650.t2
HiC_scaffold_1	AUGUSTUS	intron	18973631	18974578	1.0	-	.	ID=g650.t1.intron4;Parent=g650.t1
HiC_scaffold_1	AUGUSTUS	intron	18973631	18974578	1.0	-	.	ID=g650.t2.intron4;Parent=g650.t2
HiC_scaffold_1	AUGUSTUS	exon	18974579	18974721	.	-	.	ID=g650.t1.exon5;Parent=g650.t1
HiC_scaffold_1	AUGUSTUS	exon	18974579	18974721	.	-	.	ID=g650.t2.exon5;Parent=g650.t2
HiC_scaffold_1	AUGUSTUS	CDS	18974579	18974721	1.0	-	0	ID=g650.t1.CDS5;Parent=g650.t1
HiC_scaffold_1	AUGUSTUS	CDS	18974579	18974721	1.0	-	0	ID=g650.t2.CDS5;Parent=g650.t2
HiC_scaffold_1	AUGUSTUS	intron	18974722	18974954	1.0	-	.	ID=g650.t1.intron5;Parent=g650.t1
HiC_scaffold_1	AUGUSTUS	intron	18974722	18974954	1.0	-	.	ID=g650.t2.intron5;Parent=g650.t2
HiC_scaffold_1	AUGUSTUS	exon	18974955	18975175	.	-	.	ID=g650.t1.exon6;Parent=g650.t1
HiC_scaffold_1	AUGUSTUS	exon	18974955	18975175	.	-	.	ID=g650.t2.exon6;Parent=g650.t2
HiC_scaffold_1	AUGUSTUS	CDS	18974955	18975175	1.0	-	2	ID=g650.t1.CDS6;Parent=g650.t1
HiC_scaffold_1	AUGUSTUS	CDS	18974955	18975175	1.0	-	2	ID=g650.t2.CDS6;Parent=g650.t2
HiC_scaffold_1	AUGUSTUS	intron	18975176	18975261	1.0	-	.	ID=g650.t1.intron6;Parent=g650.t1
HiC_scaffold_1	AUGUSTUS	intron	18975176	18975261	1.0	-	.	ID=g650.t2.intron6;Parent=g650.t2
HiC_scaffold_1	AUGUSTUS	exon	18975262	18975412	.	-	.	ID=g650.t1.exon7;Parent=g650.t1
HiC_scaffold_1	AUGUSTUS	exon	18975262	18975412	.	-	.	ID=g650.t2.exon7;Parent=g650.t2
HiC_scaffold_1	AUGUSTUS	CDS	18975262	18975412	1.0	-	0	ID=g650.t1.CDS7;Parent=g650.t1
HiC_scaffold_1	AUGUSTUS	CDS	18975262	18975412	1.0	-	0	ID=g650.t2.CDS7;Parent=g650.t2
HiC_scaffold_1	AUGUSTUS	intron	18975413	18975645	1.0	-	.	ID=g650.t1.intron7;Parent=g650.t1
HiC_scaffold_1	AUGUSTUS	intron	18975413	18975645	1.0	-	.	ID=g650.t2.intron7;Parent=g650.t2
HiC_scaffold_1	AUGUSTUS	exon	18975646	18975785	.	-	.	ID=g650.t1.exon8;Parent=g650.t1
HiC_scaffold_1	AUGUSTUS	exon	18975646	18975785	.	-	.	ID=g650.t2.exon8;Parent=g650.t2
HiC_scaffold_1	AUGUSTUS	CDS	18975646	18975785	1.0	-	2	ID=g650.t1.CDS8;Parent=g650.t1
HiC_scaffold_1	AUGUSTUS	CDS	18975646	18975785	1.0	-	2	ID=g650.t2.CDS8;Parent=g650.t2
HiC_scaffold_1	AUGUSTUS	intron	18975786	18975865	1.0	-	.	ID=g650.t1.intron8;Parent=g650.t1
HiC_scaffold_1	AUGUSTUS	intron	18975786	18975865	1.0	-	.	ID=g650.t2.intron8;Parent=g650.t2
HiC_scaffold_1	AUGUSTUS	exon	18975866	18976069	.	-	.	ID=g650.t1.exon9;Parent=g650.t1
HiC_scaffold_1	AUGUSTUS	exon	18975866	18976069	.	-	.	ID=g650.t2.exon9;Parent=g650.t2
HiC_scaffold_1	AUGUSTUS	CDS	18975866	18976069	1.0	-	2	ID=g650.t1.CDS9;Parent=g650.t1
HiC_scaffold_1	AUGUSTUS	CDS	18975866	18976069	1.0	-	2	ID=g650.t2.CDS9;Parent=g650.t2
HiC_scaffold_1	AUGUSTUS	intron	18976070	18976386	1.0	-	.	ID=g650.t1.intron9;Parent=g650.t1
HiC_scaffold_1	AUGUSTUS	intron	18976070	18976386	1.0	-	.	ID=g650.t2.intron9;Parent=g650.t2
HiC_scaffold_1	AUGUSTUS	exon	18976387	18976480	.	-	.	ID=g650.t1.exon10;Parent=g650.t1
HiC_scaffold_1	AUGUSTUS	exon	18976387	18976480	.	-	.	ID=g650.t2.exon10;Parent=g650.t2
HiC_scaffold_1	AUGUSTUS	CDS	18976387	18976480	1.0	-	0	ID=g650.t1.CDS10;Parent=g650.t1
HiC_scaffold_1	AUGUSTUS	CDS	18976387	18976480	1.0	-	0	ID=g650.t2.CDS10;Parent=g650.t2
HiC_scaffold_1	AUGUSTUS	intron	18976481	18976747	1.0	-	.	ID=g650.t1.intron10;Parent=g650.t1
HiC_scaffold_1	AUGUSTUS	intron	18976481	18976747	1.0	-	.	ID=g650.t2.intron10;Parent=g650.t2
HiC_scaffold_1	AUGUSTUS	exon	18976748	18976901	.	-	.	ID=g650.t1.exon11;Parent=g650.t1
HiC_scaffold_1	AUGUSTUS	exon	18976748	18976901	.	-	.	ID=g650.t2.exon11;Parent=g650.t2
HiC_scaffold_1	AUGUSTUS	CDS	18976748	18976901	1.0	-	1	ID=g650.t1.CDS11;Parent=g650.t1
HiC_scaffold_1	AUGUSTUS	CDS	18976748	18976901	1.0	-	1	ID=g650.t2.CDS11;Parent=g650.t2
HiC_scaffold_1	AUGUSTUS	intron	18976902	18976997	1.0	-	.	ID=g650.t1.intron11;Parent=g650.t1
HiC_scaffold_1	AUGUSTUS	intron	18976902	18976997	1.0	-	.	ID=g650.t2.intron11;Parent=g650.t2
HiC_scaffold_1	AUGUSTUS	exon	18976998	18977181	.	-	.	ID=g650.t1.exon12;Parent=g650.t1
HiC_scaffold_1	AUGUSTUS	exon	18976998	18977181	.	-	.	ID=g650.t2.exon12;Parent=g650.t2
HiC_scaffold_1	AUGUSTUS	CDS	18976998	18977181	1.0	-	2	ID=g650.t1.CDS12;Parent=g650.t1
HiC_scaffold_1	AUGUSTUS	CDS	18976998	18977181	1.0	-	2	ID=g650.t2.CDS12;Parent=g650.t2
HiC_scaffold_1	AUGUSTUS	intron	18977182	18977470	1.0	-	.	ID=g650.t1.intron12;Parent=g650.t1
HiC_scaffold_1	AUGUSTUS	intron	18977182	18977470	1.0	-	.	ID=g650.t2.intron12;Parent=g650.t2
HiC_scaffold_1	AUGUSTUS	exon	18977471	18977607	.	-	.	ID=g650.t1.exon13;Parent=g650.t1
HiC_scaffold_1	AUGUSTUS	exon	18977471	18977607	.	-	.	ID=g650.t2.exon13;Parent=g650.t2
HiC_scaffold_1	AUGUSTUS	CDS	18977471	18977607	1.0	-	1	ID=g650.t1.CDS13;Parent=g650.t1
HiC_scaffold_1	AUGUSTUS	CDS	18977471	18977607	1.0	-	1	ID=g650.t2.CDS13;Parent=g650.t2
HiC_scaffold_1	AUGUSTUS	intron	18977608	18977808	1.0	-	.	ID=g650.t1.intron13;Parent=g650.t1
HiC_scaffold_1	AUGUSTUS	intron	18977608	18977808	1.0	-	.	ID=g650.t2.intron13;Parent=g650.t2
HiC_scaffold_1	AUGUSTUS	exon	18977809	18977912	.	-	.	ID=g650.t1.exon14;Parent=g650.t1
HiC_scaffold_1	AUGUSTUS	exon	18977809	18977912	.	-	.	ID=g650.t2.exon14;Parent=g650.t2
HiC_scaffold_1	AUGUSTUS	CDS	18977809	18977912	1.0	-	0	ID=g650.t1.CDS14;Parent=g650.t1
HiC_scaffold_1	AUGUSTUS	CDS	18977809	18977912	1.0	-	0	ID=g650.t2.CDS14;Parent=g650.t2
HiC_scaffold_1	AUGUSTUS	intron	18977913	18978536	1.0	-	.	ID=g650.t1.intron14;Parent=g650.t1
HiC_scaffold_1	AUGUSTUS	intron	18977913	18978536	1.0	-	.	ID=g650.t2.intron14;Parent=g650.t2
HiC_scaffold_1	AUGUSTUS	exon	18978537	18978647	.	-	.	ID=g650.t1.exon15;Parent=g650.t1
HiC_scaffold_1	AUGUSTUS	exon	18978537	18978647	.	-	.	ID=g650.t2.exon15;Parent=g650.t2
HiC_scaffold_1	AUGUSTUS	CDS	18978537	18978647	1.0	-	0	ID=g650.t1.CDS15;Parent=g650.t1
HiC_scaffold_1	AUGUSTUS	CDS	18978537	18978647	1.0	-	0	ID=g650.t2.CDS15;Parent=g650.t2
HiC_scaffold_1	AUGUSTUS	intron	18978648	18979175	1.0	-	.	ID=g650.t1.intron15;Parent=g650.t1
HiC_scaffold_1	AUGUSTUS	intron	18978648	18979175	1.0	-	.	ID=g650.t2.intron15;Parent=g650.t2
HiC_scaffold_1	AUGUSTUS	exon	18979176	18979267	.	-	.	ID=g650.t1.exon16;Parent=g650.t1
HiC_scaffold_1	AUGUSTUS	exon	18979176	18979267	.	-	.	ID=g650.t2.exon16;Parent=g650.t2
HiC_scaffold_1	AUGUSTUS	CDS	18979176	18979267	1.0	-	2	ID=g650.t1.CDS16;Parent=g650.t1
HiC_scaffold_1	AUGUSTUS	CDS	18979176	18979267	1.0	-	2	ID=g650.t2.CDS16;Parent=g650.t2
HiC_scaffold_1	AUGUSTUS	intron	18979268	18979341	1.0	-	.	ID=g650.t1.intron16;Parent=g650.t1
HiC_scaffold_1	AUGUSTUS	intron	18979268	18979341	1.0	-	.	ID=g650.t2.intron16;Parent=g650.t2
HiC_scaffold_1	AUGUSTUS	exon	18979342	18979504	.	-	.	ID=g650.t1.exon17;Parent=g650.t1
HiC_scaffold_1	AUGUSTUS	exon	18979342	18979504	.	-	.	ID=g650.t2.exon17;Parent=g650.t2
HiC_scaffold_1	AUGUSTUS	CDS	18979342	18979504	1.0	-	0	ID=g650.t1.CDS17;Parent=g650.t1
HiC_scaffold_1	AUGUSTUS	CDS	18979342	18979504	1.0	-	0	ID=g650.t2.CDS17;Parent=g650.t2
HiC_scaffold_1	AUGUSTUS	intron	18979505	18979629	1.0	-	.	ID=g650.t1.intron17;Parent=g650.t1
HiC_scaffold_1	AUGUSTUS	intron	18979505	18979629	1.0	-	.	ID=g650.t2.intron17;Parent=g650.t2
HiC_scaffold_1	AUGUSTUS	exon	18979630	18979814	.	-	.	ID=g650.t1.exon18;Parent=g650.t1
HiC_scaffold_1	AUGUSTUS	exon	18979630	18979814	.	-	.	ID=g650.t2.exon18;Parent=g650.t2
HiC_scaffold_1	AUGUSTUS	CDS	18979630	18979814	1.0	-	2	ID=g650.t1.CDS18;Parent=g650.t1
HiC_scaffold_1	AUGUSTUS	CDS	18979630	18979814	1.0	-	2	ID=g650.t2.CDS18;Parent=g650.t2
HiC_scaffold_1	AUGUSTUS	intron	18979815	18980131	1.0	-	.	ID=g650.t1.intron18;Parent=g650.t1
HiC_scaffold_1	AUGUSTUS	intron	18979815	18980131	1.0	-	.	ID=g650.t2.intron18;Parent=g650.t2
HiC_scaffold_1	AUGUSTUS	exon	18980132	18980180	.	-	.	ID=g650.t1.exon19;Parent=g650.t1
HiC_scaffold_1	AUGUSTUS	exon	18980132	18980180	.	-	.	ID=g650.t2.exon19;Parent=g650.t2
HiC_scaffold_1	AUGUSTUS	CDS	18980132	18980180	1.0	-	0	ID=g650.t1.CDS19;Parent=g650.t1
HiC_scaffold_1	AUGUSTUS	CDS	18980132	18980180	1.0	-	0	ID=g650.t2.CDS19;Parent=g650.t2
HiC_scaffold_1	AUGUSTUS	start_codon	18980178	18980180	.	-	0	ID=g650.t1.start1;Parent=g650.t1
HiC_scaffold_1	AUGUSTUS	start_codon	18980178	18980180	.	-	0	ID=g650.t2.start1;Parent=g650.t2
HiC_scaffold_1	AUGUSTUS	start_codon	18983377	18983379	.	+	0	ID=g651.t1.start1;Parent=g651.t1
HiC_scaffold_1	AUGUSTUS	exon	18983377	18983601	.	+	.	ID=g651.t1.exon1;Parent=g651.t1
HiC_scaffold_1	AUGUSTUS	CDS	18983377	18983601	1.0	+	0	ID=g651.t1.CDS1;Parent=g651.t1
HiC_scaffold_1	AUGUSTUS	gene	18983377	18985153	.	+	.	ID=g651
HiC_scaffold_1	AUGUSTUS	mRNA	18983377	18985153	1.0	+	.	ID=g651.t1;Parent=g651;em_target=9685.ENSFCAP00000009917;em_score=551.0;em_evalue=1.3e-168;em_tcov=.;em_OGs=2CBTB@1|root,2RXEK@2759|Eukaryota,39P1H@33154|Opisthokonta,3CQK0@33208|Metazoa,3E6SZ@33213|Bilateria,48SE0@7711|Chordata,49NX5@7742|Vertebrata,3JNVV@40674|Mammalia,3EXSZ@33554|Carnivora;em_COG_cat=S;em_desc=Family with sequence similarity 212 member A;em_max_annot_lvl=33208|Metazoa;em_Preferred_name=FAM212A;em_PFAMs=FAM212
HiC_scaffold_1	AUGUSTUS	intron	18983602	18984358	1.0	+	.	ID=g651.t1.intron1;Parent=g651.t1
HiC_scaffold_1	AUGUSTUS	exon	18984359	18985153	.	+	.	ID=g651.t1.exon2;Parent=g651.t1
HiC_scaffold_1	AUGUSTUS	CDS	18984359	18985153	1.0	+	0	ID=g651.t1.CDS2;Parent=g651.t1
HiC_scaffold_1	AUGUSTUS	stop_codon	18985151	18985153	.	+	0	ID=g651.t1.stop1;Parent=g651.t1
HiC_scaffold_1	AUGUSTUS	stop_codon	18985455	18985457	.	-	0	ID=g652.t1.stop1;Parent=g652.t1
HiC_scaffold_1	AUGUSTUS	exon	18985455	18985590	.	-	.	ID=g652.t1.exon1;Parent=g652.t1
HiC_scaffold_1	AUGUSTUS	CDS	18985455	18985590	1.0	-	1	ID=g652.t1.CDS1;Parent=g652.t1
HiC_scaffold_1	AUGUSTUS	gene	18985455	18994024	.	-	.	ID=g652
HiC_scaffold_1	AUGUSTUS	mRNA	18985455	18994024	1.0	-	.	ID=g652.t1;Parent=g652;em_target=9668.ENSMPUP00000013274;em_score=2240.7;em_evalue=0.0;em_tcov=.;em_OGs=COG0476@1|root,KOG2012@2759|Eukaryota,39UF2@33154|Opisthokonta,3BB0U@33208|Metazoa,3CZGI@33213|Bilateria,47Z1J@7711|Chordata,497JN@7742|Vertebrata,3JN7N@40674|Mammalia,3EI7J@33554|Carnivora;em_COG_cat=O;em_desc=enzyme 7;em_max_annot_lvl=33208|Metazoa;em_Preferred_name=UBA7;em_PFAMs=E1_4HB,E1_FCCH,E1_UFD,ThiF,UBA_e1_thiolCys;em_EC=6.2.1.45;em_KEGG_ko=ko:K10698;em_KEGG_Pathway=ko04120,ko05012,map04120,map05012;em_BRITE=ko00000,ko00001,ko01000,ko04121;em_GOs=GO:0001817,GO:0001818,GO:0003674,GO:0003824,GO:0004839,GO:0004842,GO:0005575,GO:0005622,GO:0005623,GO:0005634,GO:0005654,GO:0005737,GO:0005829,GO:0006464,GO:0006508,GO:0006511,GO:0006807,GO:0006950,GO:0006974,GO:0008150,GO:0008152,GO:0008641,GO:0009056,GO:0009057,GO:0009987,GO:0016567,GO:0016740,GO:0016874,GO:0016877,GO:0019538,GO:0019782,GO:0019787,GO:0019941,GO:0030163,GO:0031974,GO:0031981,GO:0032020,GO:0032446,GO:0032479,GO:0032480,GO:0033554,GO:0036211,GO:0043170,GO:0043226,GO:0043227,GO:0043229,GO:0043231,GO:0043233,GO:0043412,GO:0043632,GO:0044237,GO:0044238,GO:0044248,GO:0044257,GO:0044260,GO:0044265,GO:0044267,GO:0044422,GO:0044424,GO:0044428,GO:0044444,GO:0044446,GO:0044464,GO:0048519,GO:0050789,GO:0050896,GO:0051239,GO:0051241,GO:0051603,GO:0051716,GO:0065007,GO:0070013,GO:0070647,GO:0071704,GO:0140096,GO:1901564,GO:1901565,GO:1901575
HiC_scaffold_1	AUGUSTUS	intron	18985591	18986053	1.0	-	.	ID=g652.t1.intron1;Parent=g652.t1
HiC_scaffold_1	AUGUSTUS	exon	18986054	18986154	.	-	.	ID=g652.t1.exon2;Parent=g652.t1
HiC_scaffold_1	AUGUSTUS	CDS	18986054	18986154	1.0	-	0	ID=g652.t1.CDS2;Parent=g652.t1
HiC_scaffold_1	AUGUSTUS	intron	18986155	18986228	1.0	-	.	ID=g652.t1.intron2;Parent=g652.t1
HiC_scaffold_1	AUGUSTUS	exon	18986229	18986327	.	-	.	ID=g652.t1.exon3;Parent=g652.t1
HiC_scaffold_1	AUGUSTUS	CDS	18986229	18986327	1.0	-	0	ID=g652.t1.CDS3;Parent=g652.t1
HiC_scaffold_1	AUGUSTUS	intron	18986328	18987912	1.0	-	.	ID=g652.t1.intron3;Parent=g652.t1
HiC_scaffold_1	AUGUSTUS	exon	18987913	18988104	.	-	.	ID=g652.t1.exon4;Parent=g652.t1
HiC_scaffold_1	AUGUSTUS	CDS	18987913	18988104	1.0	-	0	ID=g652.t1.CDS4;Parent=g652.t1
HiC_scaffold_1	AUGUSTUS	intron	18988105	18988196	1.0	-	.	ID=g652.t1.intron4;Parent=g652.t1
HiC_scaffold_1	AUGUSTUS	exon	18988197	18988289	.	-	.	ID=g652.t1.exon5;Parent=g652.t1
HiC_scaffold_1	AUGUSTUS	CDS	18988197	18988289	1.0	-	0	ID=g652.t1.CDS5;Parent=g652.t1
HiC_scaffold_1	AUGUSTUS	intron	18988290	18988601	1.0	-	.	ID=g652.t1.intron5;Parent=g652.t1
HiC_scaffold_1	AUGUSTUS	exon	18988602	18988684	.	-	.	ID=g652.t1.exon6;Parent=g652.t1
HiC_scaffold_1	AUGUSTUS	CDS	18988602	18988684	1.0	-	2	ID=g652.t1.CDS6;Parent=g652.t1
HiC_scaffold_1	AUGUSTUS	intron	18988685	18989163	1.0	-	.	ID=g652.t1.intron6;Parent=g652.t1
HiC_scaffold_1	AUGUSTUS	exon	18989164	18989347	.	-	.	ID=g652.t1.exon7;Parent=g652.t1
HiC_scaffold_1	AUGUSTUS	CDS	18989164	18989347	1.0	-	0	ID=g652.t1.CDS7;Parent=g652.t1
HiC_scaffold_1	AUGUSTUS	intron	18989348	18989594	1.0	-	.	ID=g652.t1.intron7;Parent=g652.t1
HiC_scaffold_1	AUGUSTUS	exon	18989595	18989669	.	-	.	ID=g652.t1.exon8;Parent=g652.t1
HiC_scaffold_1	AUGUSTUS	CDS	18989595	18989669	1.0	-	0	ID=g652.t1.CDS8;Parent=g652.t1
HiC_scaffold_1	AUGUSTUS	intron	18989670	18989742	1.0	-	.	ID=g652.t1.intron8;Parent=g652.t1
HiC_scaffold_1	AUGUSTUS	exon	18989743	18989926	.	-	.	ID=g652.t1.exon9;Parent=g652.t1
HiC_scaffold_1	AUGUSTUS	CDS	18989743	18989926	1.0	-	1	ID=g652.t1.CDS9;Parent=g652.t1
HiC_scaffold_1	AUGUSTUS	intron	18989927	18990018	1.0	-	.	ID=g652.t1.intron9;Parent=g652.t1
HiC_scaffold_1	AUGUSTUS	exon	18990019	18990083	.	-	.	ID=g652.t1.exon10;Parent=g652.t1
HiC_scaffold_1	AUGUSTUS	CDS	18990019	18990083	1.0	-	0	ID=g652.t1.CDS10;Parent=g652.t1
HiC_scaffold_1	AUGUSTUS	intron	18990084	18990184	1.0	-	.	ID=g652.t1.intron10;Parent=g652.t1
HiC_scaffold_1	AUGUSTUS	exon	18990185	18990390	.	-	.	ID=g652.t1.exon11;Parent=g652.t1
HiC_scaffold_1	AUGUSTUS	CDS	18990185	18990390	1.0	-	2	ID=g652.t1.CDS11;Parent=g652.t1
HiC_scaffold_1	AUGUSTUS	intron	18990391	18990467	1.0	-	.	ID=g652.t1.intron11;Parent=g652.t1
HiC_scaffold_1	AUGUSTUS	exon	18990468	18990633	.	-	.	ID=g652.t1.exon12;Parent=g652.t1
HiC_scaffold_1	AUGUSTUS	CDS	18990468	18990633	1.0	-	0	ID=g652.t1.CDS12;Parent=g652.t1
HiC_scaffold_1	AUGUSTUS	intron	18990634	18990737	1.0	-	.	ID=g652.t1.intron12;Parent=g652.t1
HiC_scaffold_1	AUGUSTUS	exon	18990738	18990893	.	-	.	ID=g652.t1.exon13;Parent=g652.t1
HiC_scaffold_1	AUGUSTUS	CDS	18990738	18990893	1.0	-	0	ID=g652.t1.CDS13;Parent=g652.t1
HiC_scaffold_1	AUGUSTUS	intron	18990894	18990973	1.0	-	.	ID=g652.t1.intron13;Parent=g652.t1
HiC_scaffold_1	AUGUSTUS	exon	18990974	18991054	.	-	.	ID=g652.t1.exon14;Parent=g652.t1
HiC_scaffold_1	AUGUSTUS	CDS	18990974	18991054	1.0	-	0	ID=g652.t1.CDS14;Parent=g652.t1
HiC_scaffold_1	AUGUSTUS	intron	18991055	18991203	1.0	-	.	ID=g652.t1.intron14;Parent=g652.t1
HiC_scaffold_1	AUGUSTUS	exon	18991204	18991311	.	-	.	ID=g652.t1.exon15;Parent=g652.t1
HiC_scaffold_1	AUGUSTUS	CDS	18991204	18991311	1.0	-	0	ID=g652.t1.CDS15;Parent=g652.t1
HiC_scaffold_1	AUGUSTUS	intron	18991312	18991488	1.0	-	.	ID=g652.t1.intron15;Parent=g652.t1
HiC_scaffold_1	AUGUSTUS	exon	18991489	18991671	.	-	.	ID=g652.t1.exon16;Parent=g652.t1
HiC_scaffold_1	AUGUSTUS	CDS	18991489	18991671	1.0	-	0	ID=g652.t1.CDS16;Parent=g652.t1
HiC_scaffold_1	AUGUSTUS	intron	18991672	18992101	1.0	-	.	ID=g652.t1.intron16;Parent=g652.t1
HiC_scaffold_1	AUGUSTUS	exon	18992102	18992248	.	-	.	ID=g652.t1.exon17;Parent=g652.t1
HiC_scaffold_1	AUGUSTUS	CDS	18992102	18992248	1.0	-	0	ID=g652.t1.CDS17;Parent=g652.t1
HiC_scaffold_1	AUGUSTUS	intron	18992249	18992341	1.0	-	.	ID=g652.t1.intron17;Parent=g652.t1
HiC_scaffold_1	AUGUSTUS	exon	18992342	18992439	.	-	.	ID=g652.t1.exon18;Parent=g652.t1
HiC_scaffold_1	AUGUSTUS	CDS	18992342	18992439	1.0	-	2	ID=g652.t1.CDS18;Parent=g652.t1
HiC_scaffold_1	AUGUSTUS	intron	18992440	18992627	1.0	-	.	ID=g652.t1.intron18;Parent=g652.t1
HiC_scaffold_1	AUGUSTUS	exon	18992628	18992763	.	-	.	ID=g652.t1.exon19;Parent=g652.t1
HiC_scaffold_1	AUGUSTUS	CDS	18992628	18992763	1.0	-	0	ID=g652.t1.CDS19;Parent=g652.t1
HiC_scaffold_1	AUGUSTUS	intron	18992764	18992837	1.0	-	.	ID=g652.t1.intron19;Parent=g652.t1
HiC_scaffold_1	AUGUSTUS	exon	18992838	18992928	.	-	.	ID=g652.t1.exon20;Parent=g652.t1
HiC_scaffold_1	AUGUSTUS	CDS	18992838	18992928	1.0	-	1	ID=g652.t1.CDS20;Parent=g652.t1
HiC_scaffold_1	AUGUSTUS	intron	18992929	18993276	1.0	-	.	ID=g652.t1.intron20;Parent=g652.t1
HiC_scaffold_1	AUGUSTUS	exon	18993277	18993383	.	-	.	ID=g652.t1.exon21;Parent=g652.t1
HiC_scaffold_1	AUGUSTUS	CDS	18993277	18993383	1.0	-	0	ID=g652.t1.CDS21;Parent=g652.t1
HiC_scaffold_1	AUGUSTUS	intron	18993384	18993481	1.0	-	.	ID=g652.t1.intron21;Parent=g652.t1
HiC_scaffold_1	AUGUSTUS	exon	18993482	18993616	.	-	.	ID=g652.t1.exon22;Parent=g652.t1
HiC_scaffold_1	AUGUSTUS	CDS	18993482	18993616	1.0	-	0	ID=g652.t1.CDS22;Parent=g652.t1
HiC_scaffold_1	AUGUSTUS	intron	18993617	18993715	1.0	-	.	ID=g652.t1.intron22;Parent=g652.t1
HiC_scaffold_1	AUGUSTUS	exon	18993716	18993884	.	-	.	ID=g652.t1.exon23;Parent=g652.t1
HiC_scaffold_1	AUGUSTUS	CDS	18993716	18993884	1.0	-	1	ID=g652.t1.CDS23;Parent=g652.t1
HiC_scaffold_1	AUGUSTUS	intron	18993885	18993968	1.0	-	.	ID=g652.t1.intron23;Parent=g652.t1
HiC_scaffold_1	AUGUSTUS	exon	18993969	18994024	.	-	.	ID=g652.t1.exon24;Parent=g652.t1
HiC_scaffold_1	AUGUSTUS	CDS	18993969	18994024	1.0	-	0	ID=g652.t1.CDS24;Parent=g652.t1
HiC_scaffold_1	AUGUSTUS	start_codon	18994022	18994024	.	-	0	ID=g652.t1.start1;Parent=g652.t1
HiC_scaffold_1	AUGUSTUS	stop_codon	19001598	19001600	.	-	0	ID=g653.t1.stop1;Parent=g653.t1
HiC_scaffold_1	AUGUSTUS	exon	19001598	19001717	.	-	.	ID=g653.t1.exon1;Parent=g653.t1
HiC_scaffold_1	AUGUSTUS	CDS	19001598	19001717	1.0	-	0	ID=g653.t1.CDS1;Parent=g653.t1
HiC_scaffold_1	AUGUSTUS	gene	19001598	19021461	.	-	.	ID=g653
HiC_scaffold_1	AUGUSTUS	mRNA	19001598	19021461	1.0	-	.	ID=g653.t1;Parent=g653;em_target=9668.ENSMPUP00000013266;em_score=1013.9;em_evalue=0.0;em_tcov=.;em_OGs=KOG0827@1|root,KOG0827@2759|Eukaryota,39TEM@33154|Opisthokonta,3BIGW@33208|Metazoa,3CY4W@33213|Bilateria,4845U@7711|Chordata,495HZ@7742|Vertebrata,3JBWX@40674|Mammalia,3EN4C@33554|Carnivora;em_COG_cat=O;em_desc=TRAF interacting protein;em_max_annot_lvl=33208|Metazoa;em_Preferred_name=TRAIP;em_EC=2.3.2.27;em_KEGG_ko=ko:K11985;em_BRITE=ko00000,ko01000,ko04121;em_PFAMs=zf-RING_2;em_GOs=GO:0001817,GO:0001818,GO:0001959,GO:0001960,GO:0003674,GO:0003824,GO:0004842,GO:0005488,GO:0005515,GO:0005575,GO:0005622,GO:0005623,GO:0005634,GO:0006355,GO:0006464,GO:0006807,GO:0006915,GO:0007154,GO:0007165,GO:0007346,GO:0008150,GO:0008152,GO:0008219,GO:0008270,GO:0008283,GO:0009794,GO:0009889,GO:0009966,GO:0009968,GO:0009987,GO:0010468,GO:0010556,GO:0010646,GO:0010648,GO:0010803,GO:0010804,GO:0012501,GO:0016567,GO:0016740,GO:0019219,GO:0019222,GO:0019538,GO:0019787,GO:0019899,GO:0023051,GO:0023052,GO:0023057,GO:0031323,GO:0031326,GO:0031624,GO:0032088,GO:0032446,GO:0032479,GO:0032480,GO:0032648,GO:0032688,GO:0036211,GO:0040019,GO:0043167,GO:0043169,GO:0043170,GO:0043226,GO:0043227,GO:0043229,GO:0043231,GO:0043412,GO:0043433,GO:0044092,GO:0044237,GO:0044238,GO:0044260,GO:0044267,GO:0044390,GO:0044424,GO:0044464,GO:0045787,GO:0045931,GO:0045977,GO:0045995,GO:0046872,GO:0046914,GO:0048518,GO:0048519,GO:0048522,GO:0048523,GO:0048583,GO:0048585,GO:0050789,GO:0050793,GO:0050794,GO:0050896,GO:0051090,GO:0051094,GO:0051171,GO:0051239,GO:0051240,GO:0051241,GO:0051252,GO:0051716,GO:0051726,GO:0060255,GO:0060759,GO:0060761,GO:0061630,GO:0061659,GO:0065007,GO:0065009,GO:0070182,GO:0070647,GO:0071704,GO:0080090,GO:0140096,GO:1901564,GO:1903506,GO:2000026,GO:2000112,GO:2001141
HiC_scaffold_1	AUGUSTUS	intron	19001718	19001922	1.0	-	.	ID=g653.t1.intron1;Parent=g653.t1
HiC_scaffold_1	AUGUSTUS	exon	19001923	19001973	.	-	.	ID=g653.t1.exon2;Parent=g653.t1
HiC_scaffold_1	AUGUSTUS	CDS	19001923	19001973	1.0	-	0	ID=g653.t1.CDS2;Parent=g653.t1
HiC_scaffold_1	AUGUSTUS	intron	19001974	19002072	1.0	-	.	ID=g653.t1.intron2;Parent=g653.t1
HiC_scaffold_1	AUGUSTUS	exon	19002073	19002222	.	-	.	ID=g653.t1.exon3;Parent=g653.t1
HiC_scaffold_1	AUGUSTUS	CDS	19002073	19002222	1.0	-	0	ID=g653.t1.CDS3;Parent=g653.t1
HiC_scaffold_1	AUGUSTUS	intron	19002223	19002471	1.0	-	.	ID=g653.t1.intron3;Parent=g653.t1
HiC_scaffold_1	AUGUSTUS	exon	19002472	19002520	.	-	.	ID=g653.t1.exon4;Parent=g653.t1
HiC_scaffold_1	AUGUSTUS	CDS	19002472	19002520	1.0	-	1	ID=g653.t1.CDS4;Parent=g653.t1
HiC_scaffold_1	AUGUSTUS	intron	19002521	19004186	1.0	-	.	ID=g653.t1.intron4;Parent=g653.t1
HiC_scaffold_1	AUGUSTUS	exon	19004187	19004342	.	-	.	ID=g653.t1.exon5;Parent=g653.t1
HiC_scaffold_1	AUGUSTUS	CDS	19004187	19004342	1.0	-	1	ID=g653.t1.CDS5;Parent=g653.t1
HiC_scaffold_1	AUGUSTUS	intron	19004343	19008419	1.0	-	.	ID=g653.t1.intron5;Parent=g653.t1
HiC_scaffold_1	AUGUSTUS	exon	19008420	19008508	.	-	.	ID=g653.t1.exon6;Parent=g653.t1
HiC_scaffold_1	AUGUSTUS	CDS	19008420	19008508	1.0	-	0	ID=g653.t1.CDS6;Parent=g653.t1
HiC_scaffold_1	AUGUSTUS	intron	19008509	19008943	1.0	-	.	ID=g653.t1.intron6;Parent=g653.t1
HiC_scaffold_1	AUGUSTUS	exon	19008944	19009033	.	-	.	ID=g653.t1.exon7;Parent=g653.t1
HiC_scaffold_1	AUGUSTUS	CDS	19008944	19009033	1.0	-	0	ID=g653.t1.CDS7;Parent=g653.t1
HiC_scaffold_1	AUGUSTUS	intron	19009034	19009635	1.0	-	.	ID=g653.t1.intron7;Parent=g653.t1
HiC_scaffold_1	AUGUSTUS	exon	19009636	19009723	.	-	.	ID=g653.t1.exon8;Parent=g653.t1
HiC_scaffold_1	AUGUSTUS	CDS	19009636	19009723	1.0	-	1	ID=g653.t1.CDS8;Parent=g653.t1
HiC_scaffold_1	AUGUSTUS	intron	19009724	19010577	1.0	-	.	ID=g653.t1.intron8;Parent=g653.t1
HiC_scaffold_1	AUGUSTUS	exon	19010578	19010691	.	-	.	ID=g653.t1.exon9;Parent=g653.t1
HiC_scaffold_1	AUGUSTUS	CDS	19010578	19010691	1.0	-	1	ID=g653.t1.CDS9;Parent=g653.t1
HiC_scaffold_1	AUGUSTUS	intron	19010692	19011188	1.0	-	.	ID=g653.t1.intron9;Parent=g653.t1
HiC_scaffold_1	AUGUSTUS	exon	19011189	19011283	.	-	.	ID=g653.t1.exon10;Parent=g653.t1
HiC_scaffold_1	AUGUSTUS	CDS	19011189	19011283	1.0	-	0	ID=g653.t1.CDS10;Parent=g653.t1
HiC_scaffold_1	AUGUSTUS	intron	19011284	19012482	1.0	-	.	ID=g653.t1.intron10;Parent=g653.t1
HiC_scaffold_1	AUGUSTUS	exon	19012483	19012610	.	-	.	ID=g653.t1.exon11;Parent=g653.t1
HiC_scaffold_1	AUGUSTUS	CDS	19012483	19012610	1.0	-	2	ID=g653.t1.CDS11;Parent=g653.t1
HiC_scaffold_1	AUGUSTUS	intron	19012611	19013220	1.0	-	.	ID=g653.t1.intron11;Parent=g653.t1
HiC_scaffold_1	AUGUSTUS	exon	19013221	19013260	.	-	.	ID=g653.t1.exon12;Parent=g653.t1
HiC_scaffold_1	AUGUSTUS	CDS	19013221	19013260	1.0	-	0	ID=g653.t1.CDS12;Parent=g653.t1
HiC_scaffold_1	AUGUSTUS	intron	19013261	19015270	1.0	-	.	ID=g653.t1.intron12;Parent=g653.t1
HiC_scaffold_1	AUGUSTUS	exon	19015271	19015354	.	-	.	ID=g653.t1.exon13;Parent=g653.t1
HiC_scaffold_1	AUGUSTUS	CDS	19015271	19015354	1.0	-	0	ID=g653.t1.CDS13;Parent=g653.t1
HiC_scaffold_1	AUGUSTUS	intron	19015355	19015864	1.0	-	.	ID=g653.t1.intron13;Parent=g653.t1
HiC_scaffold_1	AUGUSTUS	exon	19015865	19015922	.	-	.	ID=g653.t1.exon14;Parent=g653.t1
HiC_scaffold_1	AUGUSTUS	CDS	19015865	19015922	1.0	-	1	ID=g653.t1.CDS14;Parent=g653.t1
HiC_scaffold_1	AUGUSTUS	intron	19015923	19021363	1.0	-	.	ID=g653.t1.intron14;Parent=g653.t1
HiC_scaffold_1	AUGUSTUS	exon	19021364	19021461	.	-	.	ID=g653.t1.exon15;Parent=g653.t1
HiC_scaffold_1	AUGUSTUS	CDS	19021364	19021461	1.0	-	0	ID=g653.t1.CDS15;Parent=g653.t1
HiC_scaffold_1	AUGUSTUS	start_codon	19021459	19021461	.	-	0	ID=g653.t1.start1;Parent=g653.t1
HiC_scaffold_1	AUGUSTUS	stop_codon	19024337	19024339	.	-	0	ID=g654.t1.stop1;Parent=g654.t1
HiC_scaffold_1	AUGUSTUS	exon	19024337	19024918	.	-	.	ID=g654.t1.exon1;Parent=g654.t1
HiC_scaffold_1	AUGUSTUS	CDS	19024337	19024918	0.97	-	0	ID=g654.t1.CDS1;Parent=g654.t1
HiC_scaffold_1	AUGUSTUS	gene	19024337	19027462	.	-	.	ID=g654
HiC_scaffold_1	AUGUSTUS	mRNA	19024337	19027462	0.97	-	.	ID=g654.t1;Parent=g654;em_target=9668.ENSMPUP00000013212;em_score=1122.4;em_evalue=0.0;em_tcov=.;em_OGs=KOG0032@1|root,KOG0032@2759|Eukaryota,390EP@33154|Opisthokonta,3BHGF@33208|Metazoa,3CT84@33213|Bilateria,47ZGZ@7711|Chordata,4923Y@7742|Vertebrata,3J39U@40674|Mammalia,3EPTZ@33554|Carnivora;em_COG_cat=T;em_desc=CaM kinase-like vesicle-associated;em_max_annot_lvl=33208|Metazoa;em_Preferred_name=CAMKV;em_KEGG_ko=ko:K08812;em_BRITE=ko00000,ko01000,ko01001;em_PFAMs=Pkinase;em_GOs=GO:0003674,GO:0003824,GO:0004672,GO:0004674,GO:0004683,GO:0005488,GO:0005515,GO:0005516,GO:0005575,GO:0005622,GO:0005623,GO:0005737,GO:0006464,GO:0006468,GO:0006793,GO:0006796,GO:0006807,GO:0007154,GO:0007165,GO:0008150,GO:0008152,GO:0009987,GO:0012506,GO:0016020,GO:0016301,GO:0016310,GO:0016740,GO:0016772,GO:0016773,GO:0018105,GO:0018107,GO:0018193,GO:0018209,GO:0018210,GO:0019538,GO:0023052,GO:0030659,GO:0031090,GO:0031410,GO:0031982,GO:0035556,GO:0036211,GO:0043170,GO:0043226,GO:0043227,GO:0043229,GO:0043412,GO:0044237,GO:0044238,GO:0044260,GO:0044267,GO:0044422,GO:0044424,GO:0044433,GO:0044444,GO:0044446,GO:0044464,GO:0050789,GO:0050794,GO:0050896,GO:0051716,GO:0065007,GO:0071704,GO:0097708,GO:0140096,GO:1901564
HiC_scaffold_1	AUGUSTUS	intron	19024919	19025215	1.0	-	.	ID=g654.t1.intron1;Parent=g654.t1
HiC_scaffold_1	AUGUSTUS	exon	19025216	19025303	.	-	.	ID=g654.t1.exon2;Parent=g654.t1
HiC_scaffold_1	AUGUSTUS	CDS	19025216	19025303	1.0	-	1	ID=g654.t1.CDS2;Parent=g654.t1
HiC_scaffold_1	AUGUSTUS	intron	19025304	19025538	1.0	-	.	ID=g654.t1.intron2;Parent=g654.t1
HiC_scaffold_1	AUGUSTUS	exon	19025539	19025617	.	-	.	ID=g654.t1.exon3;Parent=g654.t1
HiC_scaffold_1	AUGUSTUS	CDS	19025539	19025617	1.0	-	2	ID=g654.t1.CDS3;Parent=g654.t1
HiC_scaffold_1	AUGUSTUS	intron	19025618	19025778	1.0	-	.	ID=g654.t1.intron3;Parent=g654.t1
HiC_scaffold_1	AUGUSTUS	exon	19025779	19025915	.	-	.	ID=g654.t1.exon4;Parent=g654.t1
HiC_scaffold_1	AUGUSTUS	CDS	19025779	19025915	1.0	-	1	ID=g654.t1.CDS4;Parent=g654.t1
HiC_scaffold_1	AUGUSTUS	intron	19025916	19026013	1.0	-	.	ID=g654.t1.intron4;Parent=g654.t1
HiC_scaffold_1	AUGUSTUS	exon	19026014	19026089	.	-	.	ID=g654.t1.exon5;Parent=g654.t1
HiC_scaffold_1	AUGUSTUS	CDS	19026014	19026089	1.0	-	2	ID=g654.t1.CDS5;Parent=g654.t1
HiC_scaffold_1	AUGUSTUS	intron	19026090	19026257	1.0	-	.	ID=g654.t1.intron5;Parent=g654.t1
HiC_scaffold_1	AUGUSTUS	exon	19026258	19026378	.	-	.	ID=g654.t1.exon6;Parent=g654.t1
HiC_scaffold_1	AUGUSTUS	CDS	19026258	19026378	1.0	-	0	ID=g654.t1.CDS6;Parent=g654.t1
HiC_scaffold_1	AUGUSTUS	intron	19026379	19026517	1.0	-	.	ID=g654.t1.intron6;Parent=g654.t1
HiC_scaffold_1	AUGUSTUS	exon	19026518	19026656	.	-	.	ID=g654.t1.exon7;Parent=g654.t1
HiC_scaffold_1	AUGUSTUS	CDS	19026518	19026656	1.0	-	1	ID=g654.t1.CDS7;Parent=g654.t1
HiC_scaffold_1	AUGUSTUS	intron	19026657	19026869	1.0	-	.	ID=g654.t1.intron7;Parent=g654.t1
HiC_scaffold_1	AUGUSTUS	exon	19026870	19026944	.	-	.	ID=g654.t1.exon8;Parent=g654.t1
HiC_scaffold_1	AUGUSTUS	CDS	19026870	19026944	1.0	-	1	ID=g654.t1.CDS8;Parent=g654.t1
HiC_scaffold_1	AUGUSTUS	intron	19026945	19027125	1.0	-	.	ID=g654.t1.intron8;Parent=g654.t1
HiC_scaffold_1	AUGUSTUS	exon	19027126	19027257	.	-	.	ID=g654.t1.exon9;Parent=g654.t1
HiC_scaffold_1	AUGUSTUS	CDS	19027126	19027257	1.0	-	1	ID=g654.t1.CDS9;Parent=g654.t1
HiC_scaffold_1	AUGUSTUS	intron	19027258	19027367	1.0	-	.	ID=g654.t1.intron9;Parent=g654.t1
HiC_scaffold_1	AUGUSTUS	exon	19027368	19027462	.	-	.	ID=g654.t1.exon10;Parent=g654.t1
HiC_scaffold_1	AUGUSTUS	CDS	19027368	19027462	1.0	-	0	ID=g654.t1.CDS10;Parent=g654.t1
HiC_scaffold_1	AUGUSTUS	start_codon	19027460	19027462	.	-	0	ID=g654.t1.start1;Parent=g654.t1
HiC_scaffold_1	AUGUSTUS	stop_codon	19038894	19038896	.	-	0	ID=g655.t1.stop1;Parent=g655.t1
HiC_scaffold_1	AUGUSTUS	gene	19038894	19042640	.	-	.	ID=g655
HiC_scaffold_1	AUGUSTUS	exon	19038894	19042640	.	-	.	ID=g655.t1.exon1;Parent=g655.t1
HiC_scaffold_1	AUGUSTUS	mRNA	19038894	19042640	0.95	-	.	ID=g655.t1;Parent=g655;em_target=9668.ENSMPUP00000013209;em_score=2630.6;em_evalue=0.0;em_tcov=.;em_OGs=COG5277@1|root,KOG0676@2759|Eukaryota,38WXS@33154|Opisthokonta,3BIZX@33208|Metazoa,3D4V0@33213|Bilateria,48B4P@7711|Chordata,498WB@7742|Vertebrata,3J7PZ@40674|Mammalia,3EPTW@33554|Carnivora;em_COG_cat=Z;em_desc=Belongs to the actin family;em_max_annot_lvl=33208|Metazoa;em_Preferred_name=ACTL10;em_PFAMs=Actin;em_KEGG_ko=ko:K05692;em_KEGG_Pathway=ko04015,ko04145,ko04210,ko04390,ko04391,ko04510,ko04520,ko04530,ko04611,ko04670,ko04714,ko04745,ko04810,ko04919,ko04921,ko05100,ko05110,ko05130,ko05131,ko05132,ko05164,ko05205,ko05225,ko05410,ko05412,ko05414,ko05416,ko05418,map04015,map04145,map04210,map04390,map04391,map04510,map04520,map04530,map04611,map04670,map04714,map04745,map04810,map04919,map04921,map05100,map05110,map05130,map05131,map05132,map05164,map05205,map05225,map05410,map05412,map05414,map05416,map05418;em_BRITE=ko00000,ko00001,ko03019,ko03021,ko03029,ko03036,ko04147,ko04812
HiC_scaffold_1	AUGUSTUS	CDS	19038894	19042640	0.95	-	0	ID=g655.t1.CDS1;Parent=g655.t1
HiC_scaffold_1	AUGUSTUS	start_codon	19042638	19042640	.	-	0	ID=g655.t1.start1;Parent=g655.t1
HiC_scaffold_1	AUGUSTUS	stop_codon	19051493	19051495	.	-	0	ID=g656.t1.stop1;Parent=g656.t1
HiC_scaffold_1	AUGUSTUS	stop_codon	19051493	19051495	.	-	0	ID=g656.t2.stop1;Parent=g656.t2
HiC_scaffold_1	AUGUSTUS	stop_codon	19051493	19051495	.	-	0	ID=g656.t3.stop1;Parent=g656.t3
HiC_scaffold_1	AUGUSTUS	exon	19051493	19051748	.	-	.	ID=g656.t1.exon1;Parent=g656.t1
HiC_scaffold_1	AUGUSTUS	exon	19051493	19051748	.	-	.	ID=g656.t2.exon1;Parent=g656.t2
HiC_scaffold_1	AUGUSTUS	exon	19051493	19051748	.	-	.	ID=g656.t3.exon1;Parent=g656.t3
HiC_scaffold_1	AUGUSTUS	CDS	19051493	19051748	1.0	-	1	ID=g656.t1.CDS1;Parent=g656.t1
HiC_scaffold_1	AUGUSTUS	CDS	19051493	19051748	1.0	-	1	ID=g656.t2.CDS1;Parent=g656.t2
HiC_scaffold_1	AUGUSTUS	CDS	19051493	19051748	1.0	-	1	ID=g656.t3.CDS1;Parent=g656.t3
HiC_scaffold_1	AUGUSTUS	gene	19051493	19063787	.	-	.	ID=g656
HiC_scaffold_1	AUGUSTUS	mRNA	19051493	19063787	1.0	-	.	ID=g656.t1;Parent=g656;em_target=9668.ENSMPUP00000013195;em_score=3175.5;em_evalue=0.0;em_tcov=.;em_OGs=COG0515@1|root,KOG3610@1|root,KOG1095@2759|Eukaryota,KOG3610@2759|Eukaryota,38FT6@33154|Opisthokonta,3BACX@33208|Metazoa,3CTRF@33213|Bilateria,487HG@7711|Chordata,494A4@7742|Vertebrata,3J61F@40674|Mammalia,3ETHP@33554|Carnivora;em_COG_cat=T;em_desc=Macrophage stimulating 1 receptor (c-met-related tyrosine kinase);em_max_annot_lvl=33208|Metazoa;em_Preferred_name=MST1R;em_EC=2.7.10.1;em_KEGG_ko=ko:K05099,ko:K05100;em_BRITE=ko00000,ko00001,ko01000,ko01001,ko01020,ko04050,ko04090;em_PFAMs=PSI,Pkinase_Tyr,Sema,TIG;em_GOs=GO:0000003,GO:0001725,GO:0001932,GO:0001934,GO:0003674,GO:0003824,GO:0004672,GO:0004713,GO:0004714,GO:0004888,GO:0005011,GO:0005488,GO:0005515,GO:0005575,GO:0005622,GO:0005623,GO:0005737,GO:0005773,GO:0005856,GO:0005886,GO:0005887,GO:0006464,GO:0006468,GO:0006793,GO:0006796,GO:0006807,GO:0006935,GO:0006950,GO:0006952,GO:0007154,GO:0007165,GO:0007166,GO:0007167,GO:0007169,GO:0007338,GO:0008150,GO:0008152,GO:0008284,GO:0009566,GO:0009605,GO:0009607,GO:0009615,GO:0009893,GO:0009966,GO:0009967,GO:0009987,GO:0010033,GO:0010562,GO:0010594,GO:0010595,GO:0010604,GO:0010632,GO:0010634,GO:0010646,GO:0010647,GO:0015629,GO:0016020,GO:0016021,GO:0016301,GO:0016310,GO:0016740,GO:0016772,GO:0016773,GO:0018108,GO:0018193,GO:0018212,GO:0019199,GO:0019220,GO:0019221,GO:0019222,GO:0019538,GO:0019899,GO:0019953,GO:0022414,GO:0023051,GO:0023052,GO:0023056,GO:0030334,GO:0030335,GO:0031224,GO:0031226,GO:0031323,GO:0031325,GO:0031399,GO:0031401,GO:0032101,GO:0032103,GO:0032268,GO:0032270,GO:0032432,GO:0032879,GO:0033674,GO:0034097,GO:0036005,GO:0036006,GO:0036211,GO:0038023,GO:0038145,GO:0040011,GO:0040012,GO:0040017,GO:0042127,GO:0042221,GO:0042325,GO:0042327,GO:0042330,GO:0042641,GO:0043085,GO:0043170,GO:0043207,GO:0043226,GO:0043227,GO:0043228,GO:0043229,GO:0043231,GO:0043232,GO:0043405,GO:0043406,GO:0043408,GO:0043410,GO:0043412,GO:0043549,GO:0044093,GO:0044237,GO:0044238,GO:0044260,GO:0044267,GO:0044422,GO:0044424,GO:0044425,GO:0044430,GO:0044444,GO:0044446,GO:0044459,GO:0044464,GO:0044703,GO:0045859,GO:0045860,GO:0045937,GO:0048012,GO:0048518,GO:0048522,GO:0048583,GO:0048584,GO:0050789,GO:0050790,GO:0050794,GO:0050896,GO:0050918,GO:0050920,GO:0050921,GO:0051171,GO:0051173,GO:0051174,GO:0051239,GO:0051240,GO:0051246,GO:0051247,GO:0051270,GO:0051272,GO:0051338,GO:0051347,GO:0051704,GO:0051707,GO:0051716,GO:0051896,GO:0051897,GO:0060089,GO:0060255,GO:0065007,GO:0065009,GO:0070887,GO:0071310,GO:0071345,GO:0071526,GO:0071704,GO:0071900,GO:0071902,GO:0071944,GO:0080090,GO:0097517,GO:0140096,GO:1901564,GO:1902531,GO:1902533,GO:2000145,GO:2000147,GO:2001026,GO:2001028;em_KEGG_Pathway=ko01521,ko04010,ko04014,ko04015,ko04060,ko04151,ko04360,ko04510,ko04520,ko05100,ko05120,ko05144,ko05200,ko05202,ko05205,ko05206,ko05211,ko05218,ko05225,ko05226,ko05230,map01521,map04010,map04014,map04015,map04060,map04151,map04360,map04510,map04520,map05100,map05120,map05144,map05200,map05202,map05205,map05206,map05211,map05218,map05225,map05226,map05230
HiC_scaffold_1	AUGUSTUS	mRNA	19051493	19063787	1.0	-	.	ID=g656.t2;Parent=g656;em_target=9668.ENSMPUP00000013195;em_score=3176.5;em_evalue=0.0;em_tcov=.;em_OGs=COG0515@1|root,KOG3610@1|root,KOG1095@2759|Eukaryota,KOG3610@2759|Eukaryota,38FT6@33154|Opisthokonta,3BACX@33208|Metazoa,3CTRF@33213|Bilateria,487HG@7711|Chordata,494A4@7742|Vertebrata,3J61F@40674|Mammalia,3ETHP@33554|Carnivora;em_COG_cat=T;em_desc=Macrophage stimulating 1 receptor (c-met-related tyrosine kinase);em_max_annot_lvl=33208|Metazoa;em_Preferred_name=MST1R;em_EC=2.7.10.1;em_KEGG_ko=ko:K05099,ko:K05100;em_BRITE=ko00000,ko00001,ko01000,ko01001,ko01020,ko04050,ko04090;em_PFAMs=PSI,Pkinase_Tyr,Sema,TIG;em_GOs=GO:0000003,GO:0001725,GO:0001932,GO:0001934,GO:0003674,GO:0003824,GO:0004672,GO:0004713,GO:0004714,GO:0004888,GO:0005011,GO:0005488,GO:0005515,GO:0005575,GO:0005622,GO:0005623,GO:0005737,GO:0005773,GO:0005856,GO:0005886,GO:0005887,GO:0006464,GO:0006468,GO:0006793,GO:0006796,GO:0006807,GO:0006935,GO:0006950,GO:0006952,GO:0007154,GO:0007165,GO:0007166,GO:0007167,GO:0007169,GO:0007338,GO:0008150,GO:0008152,GO:0008284,GO:0009566,GO:0009605,GO:0009607,GO:0009615,GO:0009893,GO:0009966,GO:0009967,GO:0009987,GO:0010033,GO:0010562,GO:0010594,GO:0010595,GO:0010604,GO:0010632,GO:0010634,GO:0010646,GO:0010647,GO:0015629,GO:0016020,GO:0016021,GO:0016301,GO:0016310,GO:0016740,GO:0016772,GO:0016773,GO:0018108,GO:0018193,GO:0018212,GO:0019199,GO:0019220,GO:0019221,GO:0019222,GO:0019538,GO:0019899,GO:0019953,GO:0022414,GO:0023051,GO:0023052,GO:0023056,GO:0030334,GO:0030335,GO:0031224,GO:0031226,GO:0031323,GO:0031325,GO:0031399,GO:0031401,GO:0032101,GO:0032103,GO:0032268,GO:0032270,GO:0032432,GO:0032879,GO:0033674,GO:0034097,GO:0036005,GO:0036006,GO:0036211,GO:0038023,GO:0038145,GO:0040011,GO:0040012,GO:0040017,GO:0042127,GO:0042221,GO:0042325,GO:0042327,GO:0042330,GO:0042641,GO:0043085,GO:0043170,GO:0043207,GO:0043226,GO:0043227,GO:0043228,GO:0043229,GO:0043231,GO:0043232,GO:0043405,GO:0043406,GO:0043408,GO:0043410,GO:0043412,GO:0043549,GO:0044093,GO:0044237,GO:0044238,GO:0044260,GO:0044267,GO:0044422,GO:0044424,GO:0044425,GO:0044430,GO:0044444,GO:0044446,GO:0044459,GO:0044464,GO:0044703,GO:0045859,GO:0045860,GO:0045937,GO:0048012,GO:0048518,GO:0048522,GO:0048583,GO:0048584,GO:0050789,GO:0050790,GO:0050794,GO:0050896,GO:0050918,GO:0050920,GO:0050921,GO:0051171,GO:0051173,GO:0051174,GO:0051239,GO:0051240,GO:0051246,GO:0051247,GO:0051270,GO:0051272,GO:0051338,GO:0051347,GO:0051704,GO:0051707,GO:0051716,GO:0051896,GO:0051897,GO:0060089,GO:0060255,GO:0065007,GO:0065009,GO:0070887,GO:0071310,GO:0071345,GO:0071526,GO:0071704,GO:0071900,GO:0071902,GO:0071944,GO:0080090,GO:0097517,GO:0140096,GO:1901564,GO:1902531,GO:1902533,GO:2000145,GO:2000147,GO:2001026,GO:2001028;em_KEGG_Pathway=ko01521,ko04010,ko04014,ko04015,ko04060,ko04151,ko04360,ko04510,ko04520,ko05100,ko05120,ko05144,ko05200,ko05202,ko05205,ko05206,ko05211,ko05218,ko05225,ko05226,ko05230,map01521,map04010,map04014,map04015,map04060,map04151,map04360,map04510,map04520,map05100,map05120,map05144,map05200,map05202,map05205,map05206,map05211,map05218,map05225,map05226,map05230
HiC_scaffold_1	AUGUSTUS	mRNA	19051493	19063787	1.0	-	.	ID=g656.t3;Parent=g656;em_target=9668.ENSMPUP00000013195;em_score=3182.3;em_evalue=0.0;em_tcov=.;em_OGs=COG0515@1|root,KOG3610@1|root,KOG1095@2759|Eukaryota,KOG3610@2759|Eukaryota,38FT6@33154|Opisthokonta,3BACX@33208|Metazoa,3CTRF@33213|Bilateria,487HG@7711|Chordata,494A4@7742|Vertebrata,3J61F@40674|Mammalia,3ETHP@33554|Carnivora;em_COG_cat=T;em_desc=Macrophage stimulating 1 receptor (c-met-related tyrosine kinase);em_max_annot_lvl=33208|Metazoa;em_Preferred_name=MST1R;em_EC=2.7.10.1;em_KEGG_ko=ko:K05099,ko:K05100;em_BRITE=ko00000,ko00001,ko01000,ko01001,ko01020,ko04050,ko04090;em_PFAMs=PSI,Pkinase_Tyr,Sema,TIG;em_GOs=GO:0000003,GO:0001725,GO:0001932,GO:0001934,GO:0003674,GO:0003824,GO:0004672,GO:0004713,GO:0004714,GO:0004888,GO:0005011,GO:0005488,GO:0005515,GO:0005575,GO:0005622,GO:0005623,GO:0005737,GO:0005773,GO:0005856,GO:0005886,GO:0005887,GO:0006464,GO:0006468,GO:0006793,GO:0006796,GO:0006807,GO:0006935,GO:0006950,GO:0006952,GO:0007154,GO:0007165,GO:0007166,GO:0007167,GO:0007169,GO:0007338,GO:0008150,GO:0008152,GO:0008284,GO:0009566,GO:0009605,GO:0009607,GO:0009615,GO:0009893,GO:0009966,GO:0009967,GO:0009987,GO:0010033,GO:0010562,GO:0010594,GO:0010595,GO:0010604,GO:0010632,GO:0010634,GO:0010646,GO:0010647,GO:0015629,GO:0016020,GO:0016021,GO:0016301,GO:0016310,GO:0016740,GO:0016772,GO:0016773,GO:0018108,GO:0018193,GO:0018212,GO:0019199,GO:0019220,GO:0019221,GO:0019222,GO:0019538,GO:0019899,GO:0019953,GO:0022414,GO:0023051,GO:0023052,GO:0023056,GO:0030334,GO:0030335,GO:0031224,GO:0031226,GO:0031323,GO:0031325,GO:0031399,GO:0031401,GO:0032101,GO:0032103,GO:0032268,GO:0032270,GO:0032432,GO:0032879,GO:0033674,GO:0034097,GO:0036005,GO:0036006,GO:0036211,GO:0038023,GO:0038145,GO:0040011,GO:0040012,GO:0040017,GO:0042127,GO:0042221,GO:0042325,GO:0042327,GO:0042330,GO:0042641,GO:0043085,GO:0043170,GO:0043207,GO:0043226,GO:0043227,GO:0043228,GO:0043229,GO:0043231,GO:0043232,GO:0043405,GO:0043406,GO:0043408,GO:0043410,GO:0043412,GO:0043549,GO:0044093,GO:0044237,GO:0044238,GO:0044260,GO:0044267,GO:0044422,GO:0044424,GO:0044425,GO:0044430,GO:0044444,GO:0044446,GO:0044459,GO:0044464,GO:0044703,GO:0045859,GO:0045860,GO:0045937,GO:0048012,GO:0048518,GO:0048522,GO:0048583,GO:0048584,GO:0050789,GO:0050790,GO:0050794,GO:0050896,GO:0050918,GO:0050920,GO:0050921,GO:0051171,GO:0051173,GO:0051174,GO:0051239,GO:0051240,GO:0051246,GO:0051247,GO:0051270,GO:0051272,GO:0051338,GO:0051347,GO:0051704,GO:0051707,GO:0051716,GO:0051896,GO:0051897,GO:0060089,GO:0060255,GO:0065007,GO:0065009,GO:0070887,GO:0071310,GO:0071345,GO:0071526,GO:0071704,GO:0071900,GO:0071902,GO:0071944,GO:0080090,GO:0097517,GO:0140096,GO:1901564,GO:1902531,GO:1902533,GO:2000145,GO:2000147,GO:2001026,GO:2001028;em_KEGG_Pathway=ko01521,ko04010,ko04014,ko04015,ko04060,ko04151,ko04360,ko04510,ko04520,ko05100,ko05120,ko05144,ko05200,ko05202,ko05205,ko05206,ko05211,ko05218,ko05225,ko05226,ko05230,map01521,map04010,map04014,map04015,map04060,map04151,map04360,map04510,map04520,map05100,map05120,map05144,map05200,map05202,map05205,map05206,map05211,map05218,map05225,map05226,map05230
HiC_scaffold_1	AUGUSTUS	intron	19051749	19053106	1.0	-	.	ID=g656.t1.intron1;Parent=g656.t1
HiC_scaffold_1	AUGUSTUS	intron	19051749	19053106	1.0	-	.	ID=g656.t2.intron1;Parent=g656.t2
HiC_scaffold_1	AUGUSTUS	intron	19051749	19053106	1.0	-	.	ID=g656.t3.intron1;Parent=g656.t3
HiC_scaffold_1	AUGUSTUS	exon	19053107	19053243	.	-	.	ID=g656.t1.exon2;Parent=g656.t1
HiC_scaffold_1	AUGUSTUS	exon	19053107	19053243	.	-	.	ID=g656.t2.exon2;Parent=g656.t2
HiC_scaffold_1	AUGUSTUS	exon	19053107	19053243	.	-	.	ID=g656.t3.exon2;Parent=g656.t3
HiC_scaffold_1	AUGUSTUS	CDS	19053107	19053243	1.0	-	0	ID=g656.t1.CDS2;Parent=g656.t1
HiC_scaffold_1	AUGUSTUS	CDS	19053107	19053243	1.0	-	0	ID=g656.t2.CDS2;Parent=g656.t2
HiC_scaffold_1	AUGUSTUS	CDS	19053107	19053243	1.0	-	0	ID=g656.t3.CDS2;Parent=g656.t3
HiC_scaffold_1	AUGUSTUS	intron	19053244	19053635	1.0	-	.	ID=g656.t1.intron2;Parent=g656.t1
HiC_scaffold_1	AUGUSTUS	intron	19053244	19053635	1.0	-	.	ID=g656.t2.intron2;Parent=g656.t2
HiC_scaffold_1	AUGUSTUS	intron	19053244	19053635	1.0	-	.	ID=g656.t3.intron2;Parent=g656.t3
HiC_scaffold_1	AUGUSTUS	exon	19053636	19053801	.	-	.	ID=g656.t1.exon3;Parent=g656.t1
HiC_scaffold_1	AUGUSTUS	exon	19053636	19053801	.	-	.	ID=g656.t2.exon3;Parent=g656.t2
HiC_scaffold_1	AUGUSTUS	exon	19053636	19053801	.	-	.	ID=g656.t3.exon3;Parent=g656.t3
HiC_scaffold_1	AUGUSTUS	CDS	19053636	19053801	1.0	-	1	ID=g656.t1.CDS3;Parent=g656.t1
HiC_scaffold_1	AUGUSTUS	CDS	19053636	19053801	1.0	-	1	ID=g656.t2.CDS3;Parent=g656.t2
HiC_scaffold_1	AUGUSTUS	CDS	19053636	19053801	1.0	-	1	ID=g656.t3.CDS3;Parent=g656.t3
HiC_scaffold_1	AUGUSTUS	intron	19053802	19054048	1.0	-	.	ID=g656.t1.intron3;Parent=g656.t1
HiC_scaffold_1	AUGUSTUS	intron	19053802	19054048	1.0	-	.	ID=g656.t2.intron3;Parent=g656.t2
HiC_scaffold_1	AUGUSTUS	intron	19053802	19054048	1.0	-	.	ID=g656.t3.intron3;Parent=g656.t3
HiC_scaffold_1	AUGUSTUS	exon	19054049	19054158	.	-	.	ID=g656.t1.exon4;Parent=g656.t1
HiC_scaffold_1	AUGUSTUS	exon	19054049	19054158	.	-	.	ID=g656.t2.exon4;Parent=g656.t2
HiC_scaffold_1	AUGUSTUS	exon	19054049	19054158	.	-	.	ID=g656.t3.exon4;Parent=g656.t3
HiC_scaffold_1	AUGUSTUS	CDS	19054049	19054158	1.0	-	0	ID=g656.t1.CDS4;Parent=g656.t1
HiC_scaffold_1	AUGUSTUS	CDS	19054049	19054158	1.0	-	0	ID=g656.t2.CDS4;Parent=g656.t2
HiC_scaffold_1	AUGUSTUS	CDS	19054049	19054158	1.0	-	0	ID=g656.t3.CDS4;Parent=g656.t3
HiC_scaffold_1	AUGUSTUS	intron	19054159	19054271	1.0	-	.	ID=g656.t1.intron4;Parent=g656.t1
HiC_scaffold_1	AUGUSTUS	intron	19054159	19054271	1.0	-	.	ID=g656.t2.intron4;Parent=g656.t2
HiC_scaffold_1	AUGUSTUS	intron	19054159	19054271	1.0	-	.	ID=g656.t3.intron4;Parent=g656.t3
HiC_scaffold_1	AUGUSTUS	exon	19054272	19054453	.	-	.	ID=g656.t1.exon5;Parent=g656.t1
HiC_scaffold_1	AUGUSTUS	exon	19054272	19054453	.	-	.	ID=g656.t2.exon5;Parent=g656.t2
HiC_scaffold_1	AUGUSTUS	exon	19054272	19054453	.	-	.	ID=g656.t3.exon5;Parent=g656.t3
HiC_scaffold_1	AUGUSTUS	CDS	19054272	19054453	1.0	-	2	ID=g656.t1.CDS5;Parent=g656.t1
HiC_scaffold_1	AUGUSTUS	CDS	19054272	19054453	1.0	-	2	ID=g656.t2.CDS5;Parent=g656.t2
HiC_scaffold_1	AUGUSTUS	CDS	19054272	19054453	1.0	-	2	ID=g656.t3.CDS5;Parent=g656.t3
HiC_scaffold_1	AUGUSTUS	intron	19054454	19054573	1.0	-	.	ID=g656.t1.intron5;Parent=g656.t1
HiC_scaffold_1	AUGUSTUS	intron	19054454	19054573	1.0	-	.	ID=g656.t2.intron5;Parent=g656.t2
HiC_scaffold_1	AUGUSTUS	intron	19054454	19054573	1.0	-	.	ID=g656.t3.intron5;Parent=g656.t3
HiC_scaffold_1	AUGUSTUS	exon	19054574	19054654	.	-	.	ID=g656.t1.exon6;Parent=g656.t1
HiC_scaffold_1	AUGUSTUS	exon	19054574	19054654	.	-	.	ID=g656.t2.exon6;Parent=g656.t2
HiC_scaffold_1	AUGUSTUS	exon	19054574	19054654	.	-	.	ID=g656.t3.exon6;Parent=g656.t3
HiC_scaffold_1	AUGUSTUS	CDS	19054574	19054654	1.0	-	2	ID=g656.t1.CDS6;Parent=g656.t1
HiC_scaffold_1	AUGUSTUS	CDS	19054574	19054654	1.0	-	2	ID=g656.t2.CDS6;Parent=g656.t2
HiC_scaffold_1	AUGUSTUS	CDS	19054574	19054654	1.0	-	2	ID=g656.t3.CDS6;Parent=g656.t3
HiC_scaffold_1	AUGUSTUS	intron	19054655	19055018	1.0	-	.	ID=g656.t1.intron6;Parent=g656.t1
HiC_scaffold_1	AUGUSTUS	intron	19054655	19055018	1.0	-	.	ID=g656.t2.intron6;Parent=g656.t2
HiC_scaffold_1	AUGUSTUS	intron	19054655	19055018	1.0	-	.	ID=g656.t3.intron6;Parent=g656.t3
HiC_scaffold_1	AUGUSTUS	exon	19055019	19055231	.	-	.	ID=g656.t1.exon7;Parent=g656.t1
HiC_scaffold_1	AUGUSTUS	CDS	19055019	19055231	1.0	-	2	ID=g656.t1.CDS7;Parent=g656.t1
HiC_scaffold_1	AUGUSTUS	exon	19055019	19055234	.	-	.	ID=g656.t2.exon7;Parent=g656.t2
HiC_scaffold_1	AUGUSTUS	exon	19055019	19055234	.	-	.	ID=g656.t3.exon7;Parent=g656.t3
HiC_scaffold_1	AUGUSTUS	CDS	19055019	19055234	1.0	-	2	ID=g656.t2.CDS7;Parent=g656.t2
HiC_scaffold_1	AUGUSTUS	CDS	19055019	19055234	1.0	-	2	ID=g656.t3.CDS7;Parent=g656.t3
HiC_scaffold_1	AUGUSTUS	intron	19055232	19055310	1.0	-	.	ID=g656.t1.intron7;Parent=g656.t1
HiC_scaffold_1	AUGUSTUS	intron	19055235	19055310	1.0	-	.	ID=g656.t2.intron7;Parent=g656.t2
HiC_scaffold_1	AUGUSTUS	intron	19055235	19055310	1.0	-	.	ID=g656.t3.intron7;Parent=g656.t3
HiC_scaffold_1	AUGUSTUS	exon	19055311	19055394	.	-	.	ID=g656.t1.exon8;Parent=g656.t1
HiC_scaffold_1	AUGUSTUS	exon	19055311	19055394	.	-	.	ID=g656.t2.exon8;Parent=g656.t2
HiC_scaffold_1	AUGUSTUS	exon	19055311	19055394	.	-	.	ID=g656.t3.exon8;Parent=g656.t3
HiC_scaffold_1	AUGUSTUS	CDS	19055311	19055394	1.0	-	2	ID=g656.t1.CDS8;Parent=g656.t1
HiC_scaffold_1	AUGUSTUS	CDS	19055311	19055394	1.0	-	2	ID=g656.t2.CDS8;Parent=g656.t2
HiC_scaffold_1	AUGUSTUS	CDS	19055311	19055394	1.0	-	2	ID=g656.t3.CDS8;Parent=g656.t3
HiC_scaffold_1	AUGUSTUS	intron	19055395	19055561	1.0	-	.	ID=g656.t1.intron8;Parent=g656.t1
HiC_scaffold_1	AUGUSTUS	intron	19055395	19055561	1.0	-	.	ID=g656.t2.intron8;Parent=g656.t2
HiC_scaffold_1	AUGUSTUS	intron	19055395	19055561	1.0	-	.	ID=g656.t3.intron8;Parent=g656.t3
HiC_scaffold_1	AUGUSTUS	exon	19055562	19055724	.	-	.	ID=g656.t1.exon9;Parent=g656.t1
HiC_scaffold_1	AUGUSTUS	exon	19055562	19055724	.	-	.	ID=g656.t2.exon9;Parent=g656.t2
HiC_scaffold_1	AUGUSTUS	exon	19055562	19055724	.	-	.	ID=g656.t3.exon9;Parent=g656.t3
HiC_scaffold_1	AUGUSTUS	CDS	19055562	19055724	1.0	-	0	ID=g656.t1.CDS9;Parent=g656.t1
HiC_scaffold_1	AUGUSTUS	CDS	19055562	19055724	1.0	-	0	ID=g656.t2.CDS9;Parent=g656.t2
HiC_scaffold_1	AUGUSTUS	CDS	19055562	19055724	1.0	-	0	ID=g656.t3.CDS9;Parent=g656.t3
HiC_scaffold_1	AUGUSTUS	intron	19055725	19055803	1.0	-	.	ID=g656.t1.intron9;Parent=g656.t1
HiC_scaffold_1	AUGUSTUS	intron	19055725	19055803	1.0	-	.	ID=g656.t2.intron9;Parent=g656.t2
HiC_scaffold_1	AUGUSTUS	intron	19055725	19055803	1.0	-	.	ID=g656.t3.intron9;Parent=g656.t3
HiC_scaffold_1	AUGUSTUS	exon	19055804	19055950	.	-	.	ID=g656.t1.exon10;Parent=g656.t1
HiC_scaffold_1	AUGUSTUS	exon	19055804	19055950	.	-	.	ID=g656.t2.exon10;Parent=g656.t2
HiC_scaffold_1	AUGUSTUS	exon	19055804	19055950	.	-	.	ID=g656.t3.exon10;Parent=g656.t3
HiC_scaffold_1	AUGUSTUS	CDS	19055804	19055950	1.0	-	0	ID=g656.t1.CDS10;Parent=g656.t1
HiC_scaffold_1	AUGUSTUS	CDS	19055804	19055950	1.0	-	0	ID=g656.t2.CDS10;Parent=g656.t2
HiC_scaffold_1	AUGUSTUS	CDS	19055804	19055950	1.0	-	0	ID=g656.t3.CDS10;Parent=g656.t3
HiC_scaffold_1	AUGUSTUS	intron	19055951	19056052	1.0	-	.	ID=g656.t1.intron10;Parent=g656.t1
HiC_scaffold_1	AUGUSTUS	intron	19055951	19056052	1.0	-	.	ID=g656.t2.intron10;Parent=g656.t2
HiC_scaffold_1	AUGUSTUS	intron	19055951	19056052	1.0	-	.	ID=g656.t3.intron10;Parent=g656.t3
HiC_scaffold_1	AUGUSTUS	exon	19056053	19056262	.	-	.	ID=g656.t1.exon11;Parent=g656.t1
HiC_scaffold_1	AUGUSTUS	exon	19056053	19056262	.	-	.	ID=g656.t3.exon11;Parent=g656.t3
HiC_scaffold_1	AUGUSTUS	CDS	19056053	19056262	1.0	-	0	ID=g656.t1.CDS11;Parent=g656.t1
HiC_scaffold_1	AUGUSTUS	CDS	19056053	19056262	1.0	-	0	ID=g656.t3.CDS11;Parent=g656.t3
HiC_scaffold_1	AUGUSTUS	exon	19056053	19056265	.	-	.	ID=g656.t2.exon11;Parent=g656.t2
HiC_scaffold_1	AUGUSTUS	CDS	19056053	19056265	1.0	-	0	ID=g656.t2.CDS11;Parent=g656.t2
HiC_scaffold_1	AUGUSTUS	intron	19056263	19056418	1.0	-	.	ID=g656.t1.intron11;Parent=g656.t1
HiC_scaffold_1	AUGUSTUS	intron	19056263	19056418	1.0	-	.	ID=g656.t3.intron11;Parent=g656.t3
HiC_scaffold_1	AUGUSTUS	intron	19056266	19056418	1.0	-	.	ID=g656.t2.intron11;Parent=g656.t2
HiC_scaffold_1	AUGUSTUS	exon	19056419	19056512	.	-	.	ID=g656.t1.exon12;Parent=g656.t1
HiC_scaffold_1	AUGUSTUS	exon	19056419	19056512	.	-	.	ID=g656.t2.exon12;Parent=g656.t2
HiC_scaffold_1	AUGUSTUS	exon	19056419	19056512	.	-	.	ID=g656.t3.exon12;Parent=g656.t3
HiC_scaffold_1	AUGUSTUS	CDS	19056419	19056512	1.0	-	1	ID=g656.t1.CDS12;Parent=g656.t1
HiC_scaffold_1	AUGUSTUS	CDS	19056419	19056512	1.0	-	1	ID=g656.t2.CDS12;Parent=g656.t2
HiC_scaffold_1	AUGUSTUS	CDS	19056419	19056512	1.0	-	1	ID=g656.t3.CDS12;Parent=g656.t3
HiC_scaffold_1	AUGUSTUS	intron	19056513	19056607	1.0	-	.	ID=g656.t1.intron12;Parent=g656.t1
HiC_scaffold_1	AUGUSTUS	intron	19056513	19056607	1.0	-	.	ID=g656.t2.intron12;Parent=g656.t2
HiC_scaffold_1	AUGUSTUS	intron	19056513	19056607	1.0	-	.	ID=g656.t3.intron12;Parent=g656.t3
HiC_scaffold_1	AUGUSTUS	exon	19056608	19056769	.	-	.	ID=g656.t1.exon13;Parent=g656.t1
HiC_scaffold_1	AUGUSTUS	exon	19056608	19056769	.	-	.	ID=g656.t2.exon13;Parent=g656.t2
HiC_scaffold_1	AUGUSTUS	exon	19056608	19056769	.	-	.	ID=g656.t3.exon13;Parent=g656.t3
HiC_scaffold_1	AUGUSTUS	CDS	19056608	19056769	1.0	-	1	ID=g656.t1.CDS13;Parent=g656.t1
HiC_scaffold_1	AUGUSTUS	CDS	19056608	19056769	1.0	-	1	ID=g656.t2.CDS13;Parent=g656.t2
HiC_scaffold_1	AUGUSTUS	CDS	19056608	19056769	1.0	-	1	ID=g656.t3.CDS13;Parent=g656.t3
HiC_scaffold_1	AUGUSTUS	intron	19056770	19057196	1.0	-	.	ID=g656.t1.intron13;Parent=g656.t1
HiC_scaffold_1	AUGUSTUS	intron	19056770	19057196	1.0	-	.	ID=g656.t2.intron13;Parent=g656.t2
HiC_scaffold_1	AUGUSTUS	intron	19056770	19057196	1.0	-	.	ID=g656.t3.intron13;Parent=g656.t3
HiC_scaffold_1	AUGUSTUS	exon	19057197	19057333	.	-	.	ID=g656.t1.exon14;Parent=g656.t1
HiC_scaffold_1	AUGUSTUS	exon	19057197	19057333	.	-	.	ID=g656.t2.exon14;Parent=g656.t2
HiC_scaffold_1	AUGUSTUS	exon	19057197	19057333	.	-	.	ID=g656.t3.exon14;Parent=g656.t3
HiC_scaffold_1	AUGUSTUS	CDS	19057197	19057333	1.0	-	0	ID=g656.t1.CDS14;Parent=g656.t1
HiC_scaffold_1	AUGUSTUS	CDS	19057197	19057333	1.0	-	0	ID=g656.t2.CDS14;Parent=g656.t2
HiC_scaffold_1	AUGUSTUS	CDS	19057197	19057333	1.0	-	0	ID=g656.t3.CDS14;Parent=g656.t3
HiC_scaffold_1	AUGUSTUS	intron	19057334	19057446	1.0	-	.	ID=g656.t1.intron14;Parent=g656.t1
HiC_scaffold_1	AUGUSTUS	intron	19057334	19057446	1.0	-	.	ID=g656.t2.intron14;Parent=g656.t2
HiC_scaffold_1	AUGUSTUS	intron	19057334	19057446	1.0	-	.	ID=g656.t3.intron14;Parent=g656.t3
HiC_scaffold_1	AUGUSTUS	exon	19057447	19057612	.	-	.	ID=g656.t1.exon15;Parent=g656.t1
HiC_scaffold_1	AUGUSTUS	exon	19057447	19057612	.	-	.	ID=g656.t2.exon15;Parent=g656.t2
HiC_scaffold_1	AUGUSTUS	exon	19057447	19057612	.	-	.	ID=g656.t3.exon15;Parent=g656.t3
HiC_scaffold_1	AUGUSTUS	CDS	19057447	19057612	1.0	-	1	ID=g656.t1.CDS15;Parent=g656.t1
HiC_scaffold_1	AUGUSTUS	CDS	19057447	19057612	1.0	-	1	ID=g656.t2.CDS15;Parent=g656.t2
HiC_scaffold_1	AUGUSTUS	CDS	19057447	19057612	1.0	-	1	ID=g656.t3.CDS15;Parent=g656.t3
HiC_scaffold_1	AUGUSTUS	intron	19057613	19057981	1.0	-	.	ID=g656.t1.intron15;Parent=g656.t1
HiC_scaffold_1	AUGUSTUS	intron	19057613	19057981	1.0	-	.	ID=g656.t2.intron15;Parent=g656.t2
HiC_scaffold_1	AUGUSTUS	intron	19057613	19057981	1.0	-	.	ID=g656.t3.intron15;Parent=g656.t3
HiC_scaffold_1	AUGUSTUS	exon	19057982	19058142	.	-	.	ID=g656.t1.exon16;Parent=g656.t1
HiC_scaffold_1	AUGUSTUS	exon	19057982	19058142	.	-	.	ID=g656.t2.exon16;Parent=g656.t2
HiC_scaffold_1	AUGUSTUS	exon	19057982	19058142	.	-	.	ID=g656.t3.exon16;Parent=g656.t3
HiC_scaffold_1	AUGUSTUS	CDS	19057982	19058142	1.0	-	0	ID=g656.t1.CDS16;Parent=g656.t1
HiC_scaffold_1	AUGUSTUS	CDS	19057982	19058142	1.0	-	0	ID=g656.t2.CDS16;Parent=g656.t2
HiC_scaffold_1	AUGUSTUS	CDS	19057982	19058142	1.0	-	0	ID=g656.t3.CDS16;Parent=g656.t3
HiC_scaffold_1	AUGUSTUS	intron	19058143	19058933	1.0	-	.	ID=g656.t1.intron16;Parent=g656.t1
HiC_scaffold_1	AUGUSTUS	intron	19058143	19058933	1.0	-	.	ID=g656.t2.intron16;Parent=g656.t2
HiC_scaffold_1	AUGUSTUS	intron	19058143	19058933	1.0	-	.	ID=g656.t3.intron16;Parent=g656.t3
HiC_scaffold_1	AUGUSTUS	exon	19058934	19059104	.	-	.	ID=g656.t1.exon17;Parent=g656.t1
HiC_scaffold_1	AUGUSTUS	exon	19058934	19059104	.	-	.	ID=g656.t2.exon17;Parent=g656.t2
HiC_scaffold_1	AUGUSTUS	exon	19058934	19059104	.	-	.	ID=g656.t3.exon17;Parent=g656.t3
HiC_scaffold_1	AUGUSTUS	CDS	19058934	19059104	1.0	-	0	ID=g656.t1.CDS17;Parent=g656.t1
HiC_scaffold_1	AUGUSTUS	CDS	19058934	19059104	1.0	-	0	ID=g656.t2.CDS17;Parent=g656.t2
HiC_scaffold_1	AUGUSTUS	CDS	19058934	19059104	1.0	-	0	ID=g656.t3.CDS17;Parent=g656.t3
HiC_scaffold_1	AUGUSTUS	intron	19059105	19059279	1.0	-	.	ID=g656.t1.intron17;Parent=g656.t1
HiC_scaffold_1	AUGUSTUS	intron	19059105	19059279	1.0	-	.	ID=g656.t2.intron17;Parent=g656.t2
HiC_scaffold_1	AUGUSTUS	intron	19059105	19059279	1.0	-	.	ID=g656.t3.intron17;Parent=g656.t3
HiC_scaffold_1	AUGUSTUS	exon	19059280	19059408	.	-	.	ID=g656.t1.exon18;Parent=g656.t1
HiC_scaffold_1	AUGUSTUS	exon	19059280	19059408	.	-	.	ID=g656.t2.exon18;Parent=g656.t2
HiC_scaffold_1	AUGUSTUS	exon	19059280	19059408	.	-	.	ID=g656.t3.exon18;Parent=g656.t3
HiC_scaffold_1	AUGUSTUS	CDS	19059280	19059408	1.0	-	0	ID=g656.t1.CDS18;Parent=g656.t1
HiC_scaffold_1	AUGUSTUS	CDS	19059280	19059408	1.0	-	0	ID=g656.t2.CDS18;Parent=g656.t2
HiC_scaffold_1	AUGUSTUS	CDS	19059280	19059408	1.0	-	0	ID=g656.t3.CDS18;Parent=g656.t3
HiC_scaffold_1	AUGUSTUS	intron	19059409	19059488	1.0	-	.	ID=g656.t1.intron18;Parent=g656.t1
HiC_scaffold_1	AUGUSTUS	intron	19059409	19059488	1.0	-	.	ID=g656.t2.intron18;Parent=g656.t2
HiC_scaffold_1	AUGUSTUS	intron	19059409	19059488	1.0	-	.	ID=g656.t3.intron18;Parent=g656.t3
HiC_scaffold_1	AUGUSTUS	exon	19059489	19059677	.	-	.	ID=g656.t1.exon19;Parent=g656.t1
HiC_scaffold_1	AUGUSTUS	exon	19059489	19059677	.	-	.	ID=g656.t2.exon19;Parent=g656.t2
HiC_scaffold_1	AUGUSTUS	exon	19059489	19059677	.	-	.	ID=g656.t3.exon19;Parent=g656.t3
HiC_scaffold_1	AUGUSTUS	CDS	19059489	19059677	1.0	-	0	ID=g656.t1.CDS19;Parent=g656.t1
HiC_scaffold_1	AUGUSTUS	CDS	19059489	19059677	1.0	-	0	ID=g656.t2.CDS19;Parent=g656.t2
HiC_scaffold_1	AUGUSTUS	CDS	19059489	19059677	1.0	-	0	ID=g656.t3.CDS19;Parent=g656.t3
HiC_scaffold_1	AUGUSTUS	intron	19059678	19062548	1.0	-	.	ID=g656.t1.intron19;Parent=g656.t1
HiC_scaffold_1	AUGUSTUS	intron	19059678	19062548	1.0	-	.	ID=g656.t2.intron19;Parent=g656.t2
HiC_scaffold_1	AUGUSTUS	intron	19059678	19062548	1.0	-	.	ID=g656.t3.intron19;Parent=g656.t3
HiC_scaffold_1	AUGUSTUS	exon	19062549	19063787	.	-	.	ID=g656.t1.exon20;Parent=g656.t1
HiC_scaffold_1	AUGUSTUS	exon	19062549	19063787	.	-	.	ID=g656.t2.exon20;Parent=g656.t2
HiC_scaffold_1	AUGUSTUS	exon	19062549	19063787	.	-	.	ID=g656.t3.exon20;Parent=g656.t3
HiC_scaffold_1	AUGUSTUS	CDS	19062549	19063787	1.0	-	0	ID=g656.t1.CDS20;Parent=g656.t1
HiC_scaffold_1	AUGUSTUS	CDS	19062549	19063787	1.0	-	0	ID=g656.t2.CDS20;Parent=g656.t2
HiC_scaffold_1	AUGUSTUS	CDS	19062549	19063787	1.0	-	0	ID=g656.t3.CDS20;Parent=g656.t3
HiC_scaffold_1	AUGUSTUS	start_codon	19063785	19063787	.	-	0	ID=g656.t1.start1;Parent=g656.t1
HiC_scaffold_1	AUGUSTUS	start_codon	19063785	19063787	.	-	0	ID=g656.t2.start1;Parent=g656.t2
HiC_scaffold_1	AUGUSTUS	start_codon	19063785	19063787	.	-	0	ID=g656.t3.start1;Parent=g656.t3
HiC_scaffold_1	AUGUSTUS	stop_codon	19067865	19067867	.	-	0	ID=g657.t1.stop1;Parent=g657.t1
HiC_scaffold_1	AUGUSTUS	exon	19067865	19068005	.	-	.	ID=g657.t1.exon1;Parent=g657.t1
HiC_scaffold_1	AUGUSTUS	CDS	19067865	19068005	1.0	-	0	ID=g657.t1.CDS1;Parent=g657.t1
HiC_scaffold_1	AUGUSTUS	gene	19067865	19072207	.	-	.	ID=g657
HiC_scaffold_1	AUGUSTUS	mRNA	19067865	19072207	1.0	-	.	ID=g657.t1;Parent=g657;em_target=9668.ENSMPUP00000013187;em_score=1243.3;em_evalue=0.0;em_tcov=.;em_OGs=KOG0997@1|root,KOG0997@2759|Eukaryota,38CMS@33154|Opisthokonta,3BF3W@33208|Metazoa,3CVGC@33213|Bilateria,48AX9@7711|Chordata,48VPW@7742|Vertebrata,3J22H@40674|Mammalia,3EUSM@33554|Carnivora;em_COG_cat=S;em_desc=MON1 secretory trafficking family member A;em_max_annot_lvl=33208|Metazoa;em_Preferred_name=MON1A;em_KEGG_ko=ko:K20195;em_KEGG_Pathway=ko04138,map04138;em_BRITE=ko00000,ko00001,ko04131;em_PFAMs=Mon1;em_GOs=GO:0002119,GO:0002164,GO:0002790,GO:0003674,GO:0005085,GO:0005488,GO:0005515,GO:0005575,GO:0005576,GO:0005622,GO:0005623,GO:0005737,GO:0005768,GO:0005769,GO:0005770,GO:0005829,GO:0006810,GO:0006873,GO:0006875,GO:0006879,GO:0006897,GO:0006909,GO:0006996,GO:0007034,GO:0007041,GO:0007275,GO:0007528,GO:0008104,GO:0008150,GO:0008333,GO:0009306,GO:0009653,GO:0009790,GO:0009791,GO:0009792,GO:0009987,GO:0010171,GO:0012505,GO:0015031,GO:0015833,GO:0016020,GO:0016043,GO:0016192,GO:0016197,GO:0016482,GO:0019725,GO:0019899,GO:0030003,GO:0031410,GO:0031982,GO:0032386,GO:0032388,GO:0032501,GO:0032502,GO:0032509,GO:0032510,GO:0032879,GO:0032880,GO:0032940,GO:0032991,GO:0033036,GO:0035658,GO:0040012,GO:0040017,GO:0042592,GO:0042886,GO:0043083,GO:0043085,GO:0043087,GO:0043226,GO:0043227,GO:0043229,GO:0043277,GO:0043547,GO:0044093,GO:0044422,GO:0044424,GO:0044433,GO:0044440,GO:0044444,GO:0044446,GO:0044456,GO:0044464,GO:0045022,GO:0045184,GO:0045202,GO:0046903,GO:0046907,GO:0046916,GO:0048518,GO:0048522,GO:0048856,GO:0048878,GO:0050789,GO:0050790,GO:0050794,GO:0050801,GO:0050808,GO:0051020,GO:0051049,GO:0051050,GO:0051179,GO:0051234,GO:0051336,GO:0051345,GO:0051641,GO:0051649,GO:0055065,GO:0055072,GO:0055076,GO:0055080,GO:0055082,GO:0060341,GO:0060627,GO:0065007,GO:0065008,GO:0065009,GO:0071702,GO:0071705,GO:0071840,GO:0071985,GO:0090382,GO:0090386,GO:0097708,GO:0098657,GO:0098771,GO:0098772,GO:0098927,GO:1903649,GO:1903651,GO:2000641,GO:2000643
HiC_scaffold_1	AUGUSTUS	intron	19068006	19068105	1.0	-	.	ID=g657.t1.intron1;Parent=g657.t1
HiC_scaffold_1	AUGUSTUS	exon	19068106	19068253	.	-	.	ID=g657.t1.exon2;Parent=g657.t1
HiC_scaffold_1	AUGUSTUS	CDS	19068106	19068253	1.0	-	1	ID=g657.t1.CDS2;Parent=g657.t1
HiC_scaffold_1	AUGUSTUS	intron	19068254	19068960	1.0	-	.	ID=g657.t1.intron2;Parent=g657.t1
HiC_scaffold_1	AUGUSTUS	exon	19068961	19069726	.	-	.	ID=g657.t1.exon3;Parent=g657.t1
HiC_scaffold_1	AUGUSTUS	CDS	19068961	19069726	1.0	-	2	ID=g657.t1.CDS3;Parent=g657.t1
HiC_scaffold_1	AUGUSTUS	intron	19069727	19070316	1.0	-	.	ID=g657.t1.intron3;Parent=g657.t1
HiC_scaffold_1	AUGUSTUS	exon	19070317	19070802	.	-	.	ID=g657.t1.exon4;Parent=g657.t1
HiC_scaffold_1	AUGUSTUS	CDS	19070317	19070802	1.0	-	2	ID=g657.t1.CDS4;Parent=g657.t1
HiC_scaffold_1	AUGUSTUS	intron	19070803	19072080	1.0	-	.	ID=g657.t1.intron4;Parent=g657.t1
HiC_scaffold_1	AUGUSTUS	exon	19072081	19072207	.	-	.	ID=g657.t1.exon5;Parent=g657.t1
HiC_scaffold_1	AUGUSTUS	CDS	19072081	19072207	1.0	-	0	ID=g657.t1.CDS5;Parent=g657.t1
HiC_scaffold_1	AUGUSTUS	start_codon	19072205	19072207	.	-	0	ID=g657.t1.start1;Parent=g657.t1
HiC_scaffold_1	AUGUSTUS	stop_codon	19080017	19080019	.	-	0	ID=g658.t1.stop1;Parent=g658.t1
HiC_scaffold_1	AUGUSTUS	gene	19080017	19080373	.	-	.	ID=g658
HiC_scaffold_1	AUGUSTUS	exon	19080017	19080373	.	-	.	ID=g658.t1.exon1;Parent=g658.t1
HiC_scaffold_1	AUGUSTUS	mRNA	19080017	19080373	1.0	-	.	ID=g658.t1;Parent=g658
HiC_scaffold_1	AUGUSTUS	CDS	19080017	19080373	1.0	-	0	ID=g658.t1.CDS1;Parent=g658.t1
HiC_scaffold_1	AUGUSTUS	start_codon	19080371	19080373	.	-	0	ID=g658.t1.start1;Parent=g658.t1
HiC_scaffold_1	AUGUSTUS	start_codon	19087827	19087829	.	+	0	ID=g659.t1.start1;Parent=g659.t1
HiC_scaffold_1	AUGUSTUS	exon	19087827	19088484	.	+	.	ID=g659.t1.exon1;Parent=g659.t1
HiC_scaffold_1	AUGUSTUS	CDS	19087827	19088484	0.97	+	0	ID=g659.t1.CDS1;Parent=g659.t1
HiC_scaffold_1	AUGUSTUS	gene	19087827	19115874	.	+	.	ID=g659
HiC_scaffold_1	AUGUSTUS	mRNA	19087827	19115874	0.97	+	.	ID=g659.t1;Parent=g659
HiC_scaffold_1	AUGUSTUS	intron	19088485	19115848	1.0	+	.	ID=g659.t1.intron1;Parent=g659.t1
HiC_scaffold_1	AUGUSTUS	exon	19115849	19115874	.	+	.	ID=g659.t1.exon2;Parent=g659.t1
HiC_scaffold_1	AUGUSTUS	CDS	19115849	19115874	1.0	+	2	ID=g659.t1.CDS2;Parent=g659.t1
HiC_scaffold_1	AUGUSTUS	stop_codon	19115872	19115874	.	+	0	ID=g659.t1.stop1;Parent=g659.t1
HiC_scaffold_1	AUGUSTUS	start_codon	19115916	19115918	.	+	0	ID=g660.t1.start1;Parent=g660.t1
HiC_scaffold_1	AUGUSTUS	exon	19115916	19115959	.	+	.	ID=g660.t1.exon1;Parent=g660.t1
HiC_scaffold_1	AUGUSTUS	CDS	19115916	19115959	1.0	+	0	ID=g660.t1.CDS1;Parent=g660.t1
HiC_scaffold_1	AUGUSTUS	gene	19115916	19192302	.	+	.	ID=g660
HiC_scaffold_1	AUGUSTUS	mRNA	19115916	19192302	1.0	+	.	ID=g660.t1;Parent=g660;em_target=9713.XP_006737400.1;em_score=2562.4;em_evalue=0.0;em_tcov=.;em_OGs=KOG0154@1|root,KOG0154@2759|Eukaryota,39S86@33154|Opisthokonta,3BDJM@33208|Metazoa,3D44B@33213|Bilateria,48AZN@7711|Chordata,4909C@7742|Vertebrata,3J9PQ@40674|Mammalia,3EKAD@33554|Carnivora;em_COG_cat=A;em_desc=RNA-binding protein 6 isoform X1;em_max_annot_lvl=33208|Metazoa;em_Preferred_name=RBM6;em_PFAMs=G-patch;em_GOs=GO:0000245,GO:0000375,GO:0000377,GO:0000381,GO:0000398,GO:0003674,GO:0003676,GO:0003677,GO:0003723,GO:0003729,GO:0005488,GO:0005575,GO:0005622,GO:0005623,GO:0005634,GO:0006139,GO:0006396,GO:0006397,GO:0006725,GO:0006807,GO:0008150,GO:0008152,GO:0008380,GO:0009987,GO:0010467,GO:0010468,GO:0010941,GO:0010942,GO:0016043,GO:0016070,GO:0016071,GO:0019219,GO:0019222,GO:0022607,GO:0022613,GO:0022618,GO:0031323,GO:0034622,GO:0034641,GO:0042981,GO:0043065,GO:0043067,GO:0043068,GO:0043170,GO:0043226,GO:0043227,GO:0043229,GO:0043231,GO:0043484,GO:0043933,GO:0044085,GO:0044237,GO:0044238,GO:0044424,GO:0044464,GO:0046483,GO:0048024,GO:0048518,GO:0048522,GO:0050684,GO:0050789,GO:0050794,GO:0051171,GO:0051252,GO:0060255,GO:0065003,GO:0065007,GO:0071704,GO:0071826,GO:0071840,GO:0080090,GO:0090304,GO:0097159,GO:1901360,GO:1901363,GO:1903311
HiC_scaffold_1	AUGUSTUS	intron	19115960	19120474	1.0	+	.	ID=g660.t1.intron1;Parent=g660.t1
HiC_scaffold_1	AUGUSTUS	exon	19120475	19121753	.	+	.	ID=g660.t1.exon2;Parent=g660.t1
HiC_scaffold_1	AUGUSTUS	CDS	19120475	19121753	1.0	+	1	ID=g660.t1.CDS2;Parent=g660.t1
HiC_scaffold_1	gmst	start_codon	19120827	19120829	104.726149	+	0	ID=g660.t2.start1;Parent=g660.t2
HiC_scaffold_1	gmst	CDS	19120827	19121753	104.726149	+	0	ID=g660.t2.CDS1;Parent=g660.t2
HiC_scaffold_1	gmst	exon	19120827	19121753	104.726149	+	0	ID=g660.t2.exon1;Parent=g660.t2
HiC_scaffold_1	gmst	mRNA	19120827	19192302	.	+	.	ID=g660.t2;Parent=g660;em_target=9713.XP_006737400.1;em_score=2269.4;em_evalue=0.0;em_tcov=.;em_OGs=KOG0154@1|root,KOG0154@2759|Eukaryota,39S86@33154|Opisthokonta,3BDJM@33208|Metazoa,3D44B@33213|Bilateria,48AZN@7711|Chordata,4909C@7742|Vertebrata,3J9PQ@40674|Mammalia,3EKAD@33554|Carnivora;em_COG_cat=A;em_desc=RNA-binding protein 6 isoform X1;em_max_annot_lvl=33208|Metazoa;em_Preferred_name=RBM6;em_PFAMs=G-patch;em_GOs=GO:0000245,GO:0000375,GO:0000377,GO:0000381,GO:0000398,GO:0003674,GO:0003676,GO:0003677,GO:0003723,GO:0003729,GO:0005488,GO:0005575,GO:0005622,GO:0005623,GO:0005634,GO:0006139,GO:0006396,GO:0006397,GO:0006725,GO:0006807,GO:0008150,GO:0008152,GO:0008380,GO:0009987,GO:0010467,GO:0010468,GO:0010941,GO:0010942,GO:0016043,GO:0016070,GO:0016071,GO:0019219,GO:0019222,GO:0022607,GO:0022613,GO:0022618,GO:0031323,GO:0034622,GO:0034641,GO:0042981,GO:0043065,GO:0043067,GO:0043068,GO:0043170,GO:0043226,GO:0043227,GO:0043229,GO:0043231,GO:0043484,GO:0043933,GO:0044085,GO:0044237,GO:0044238,GO:0044424,GO:0044464,GO:0046483,GO:0048024,GO:0048518,GO:0048522,GO:0050684,GO:0050789,GO:0050794,GO:0051171,GO:0051252,GO:0060255,GO:0065003,GO:0065007,GO:0071704,GO:0071826,GO:0071840,GO:0080090,GO:0090304,GO:0097159,GO:1901360,GO:1901363,GO:1903311
HiC_scaffold_1	AUGUSTUS	intron	19121754	19124003	1.0	+	.	ID=g660.t1.intron2;Parent=g660.t1
HiC_scaffold_1	gmst	intron	19121754	19124003	104.726149	+	0	ID=g660.t2.intron1;Parent=g660.t2
HiC_scaffold_1	AUGUSTUS	exon	19124004	19124093	.	+	.	ID=g660.t1.exon3;Parent=g660.t1
HiC_scaffold_1	AUGUSTUS	CDS	19124004	19124093	1.0	+	0	ID=g660.t1.CDS3;Parent=g660.t1
HiC_scaffold_1	gmst	CDS	19124004	19124093	104.726149	+	0	ID=g660.t2.CDS2;Parent=g660.t2
HiC_scaffold_1	gmst	exon	19124004	19124093	104.726149	+	0	ID=g660.t2.exon2;Parent=g660.t2
HiC_scaffold_1	AUGUSTUS	intron	19124094	19125317	1.0	+	.	ID=g660.t1.intron3;Parent=g660.t1
HiC_scaffold_1	gmst	intron	19124094	19125317	104.726149	+	0	ID=g660.t2.intron2;Parent=g660.t2
HiC_scaffold_1	AUGUSTUS	exon	19125318	19125387	.	+	.	ID=g660.t1.exon4;Parent=g660.t1
HiC_scaffold_1	AUGUSTUS	CDS	19125318	19125387	1.0	+	0	ID=g660.t1.CDS4;Parent=g660.t1
HiC_scaffold_1	gmst	CDS	19125318	19125387	104.726149	+	0	ID=g660.t2.CDS3;Parent=g660.t2
HiC_scaffold_1	gmst	exon	19125318	19125387	104.726149	+	0	ID=g660.t2.exon3;Parent=g660.t2
HiC_scaffold_1	AUGUSTUS	intron	19125388	19142296	1.0	+	.	ID=g660.t1.intron4;Parent=g660.t1
HiC_scaffold_1	gmst	intron	19125388	19142296	104.726149	+	0	ID=g660.t2.intron3;Parent=g660.t2
HiC_scaffold_1	AUGUSTUS	exon	19142297	19142370	.	+	.	ID=g660.t1.exon5;Parent=g660.t1
HiC_scaffold_1	AUGUSTUS	CDS	19142297	19142370	1.0	+	2	ID=g660.t1.CDS5;Parent=g660.t1
HiC_scaffold_1	gmst	CDS	19142297	19142370	104.726149	+	2	ID=g660.t2.CDS4;Parent=g660.t2
HiC_scaffold_1	gmst	exon	19142297	19142370	104.726149	+	2	ID=g660.t2.exon4;Parent=g660.t2
HiC_scaffold_1	AUGUSTUS	intron	19142371	19169900	1.0	+	.	ID=g660.t1.intron5;Parent=g660.t1
HiC_scaffold_1	gmst	intron	19142371	19169900	104.726149	+	0	ID=g660.t2.intron4;Parent=g660.t2
HiC_scaffold_1	AUGUSTUS	exon	19169901	19169975	.	+	.	ID=g660.t1.exon6;Parent=g660.t1
HiC_scaffold_1	AUGUSTUS	CDS	19169901	19169975	1.0	+	0	ID=g660.t1.CDS6;Parent=g660.t1
HiC_scaffold_1	gmst	CDS	19169901	19169975	104.726149	+	0	ID=g660.t2.CDS5;Parent=g660.t2
HiC_scaffold_1	gmst	exon	19169901	19169975	104.726149	+	0	ID=g660.t2.exon5;Parent=g660.t2
HiC_scaffold_1	AUGUSTUS	intron	19169976	19176514	1.0	+	.	ID=g660.t1.intron6;Parent=g660.t1
HiC_scaffold_1	gmst	intron	19169976	19176514	104.726149	+	0	ID=g660.t2.intron5;Parent=g660.t2
HiC_scaffold_1	AUGUSTUS	exon	19176515	19176575	.	+	.	ID=g660.t1.exon7;Parent=g660.t1
HiC_scaffold_1	AUGUSTUS	CDS	19176515	19176575	1.0	+	0	ID=g660.t1.CDS7;Parent=g660.t1
HiC_scaffold_1	gmst	CDS	19176515	19176575	104.726149	+	0	ID=g660.t2.CDS6;Parent=g660.t2
HiC_scaffold_1	gmst	exon	19176515	19176575	104.726149	+	0	ID=g660.t2.exon6;Parent=g660.t2
HiC_scaffold_1	AUGUSTUS	intron	19176576	19178988	1.0	+	.	ID=g660.t1.intron7;Parent=g660.t1
HiC_scaffold_1	gmst	intron	19176576	19178988	104.726149	+	0	ID=g660.t2.intron6;Parent=g660.t2
HiC_scaffold_1	AUGUSTUS	exon	19178989	19179261	.	+	.	ID=g660.t1.exon8;Parent=g660.t1
HiC_scaffold_1	AUGUSTUS	CDS	19178989	19179261	1.0	+	2	ID=g660.t1.CDS8;Parent=g660.t1
HiC_scaffold_1	gmst	CDS	19178989	19179261	104.726149	+	2	ID=g660.t2.CDS7;Parent=g660.t2
HiC_scaffold_1	gmst	exon	19178989	19179261	104.726149	+	2	ID=g660.t2.exon7;Parent=g660.t2
HiC_scaffold_1	AUGUSTUS	intron	19179262	19179661	1.0	+	.	ID=g660.t1.intron8;Parent=g660.t1
HiC_scaffold_1	gmst	intron	19179262	19179661	104.726149	+	0	ID=g660.t2.intron7;Parent=g660.t2
HiC_scaffold_1	AUGUSTUS	exon	19179662	19179822	.	+	.	ID=g660.t1.exon9;Parent=g660.t1
HiC_scaffold_1	AUGUSTUS	CDS	19179662	19179822	1.0	+	2	ID=g660.t1.CDS9;Parent=g660.t1
HiC_scaffold_1	gmst	CDS	19179662	19179822	104.726149	+	2	ID=g660.t2.CDS8;Parent=g660.t2
HiC_scaffold_1	gmst	exon	19179662	19179822	104.726149	+	2	ID=g660.t2.exon8;Parent=g660.t2
HiC_scaffold_1	AUGUSTUS	intron	19179823	19181053	1.0	+	.	ID=g660.t1.intron9;Parent=g660.t1
HiC_scaffold_1	gmst	intron	19179823	19181053	104.726149	+	0	ID=g660.t2.intron8;Parent=g660.t2
HiC_scaffold_1	AUGUSTUS	exon	19181054	19181151	.	+	.	ID=g660.t1.exon10;Parent=g660.t1
HiC_scaffold_1	AUGUSTUS	CDS	19181054	19181151	1.0	+	0	ID=g660.t1.CDS10;Parent=g660.t1
HiC_scaffold_1	gmst	CDS	19181054	19181151	104.726149	+	0	ID=g660.t2.CDS9;Parent=g660.t2
HiC_scaffold_1	gmst	exon	19181054	19181151	104.726149	+	0	ID=g660.t2.exon9;Parent=g660.t2
HiC_scaffold_1	AUGUSTUS	intron	19181152	19181816	1.0	+	.	ID=g660.t1.intron10;Parent=g660.t1
HiC_scaffold_1	gmst	intron	19181152	19181816	104.726149	+	0	ID=g660.t2.intron9;Parent=g660.t2
HiC_scaffold_1	AUGUSTUS	exon	19181817	19181859	.	+	.	ID=g660.t1.exon11;Parent=g660.t1
HiC_scaffold_1	AUGUSTUS	CDS	19181817	19181859	1.0	+	1	ID=g660.t1.CDS11;Parent=g660.t1
HiC_scaffold_1	gmst	CDS	19181817	19181859	104.726149	+	1	ID=g660.t2.CDS10;Parent=g660.t2
HiC_scaffold_1	gmst	exon	19181817	19181859	104.726149	+	1	ID=g660.t2.exon10;Parent=g660.t2
HiC_scaffold_1	AUGUSTUS	intron	19181860	19181993	1.0	+	.	ID=g660.t1.intron11;Parent=g660.t1
HiC_scaffold_1	gmst	intron	19181860	19181993	104.726149	+	0	ID=g660.t2.intron10;Parent=g660.t2
HiC_scaffold_1	AUGUSTUS	exon	19181994	19182075	.	+	.	ID=g660.t1.exon12;Parent=g660.t1
HiC_scaffold_1	AUGUSTUS	CDS	19181994	19182075	1.0	+	0	ID=g660.t1.CDS12;Parent=g660.t1
HiC_scaffold_1	gmst	CDS	19181994	19182075	104.726149	+	0	ID=g660.t2.CDS11;Parent=g660.t2
HiC_scaffold_1	gmst	exon	19181994	19182075	104.726149	+	0	ID=g660.t2.exon11;Parent=g660.t2
HiC_scaffold_1	AUGUSTUS	intron	19182076	19182313	1.0	+	.	ID=g660.t1.intron12;Parent=g660.t1
HiC_scaffold_1	gmst	intron	19182076	19182313	104.726149	+	0	ID=g660.t2.intron11;Parent=g660.t2
HiC_scaffold_1	AUGUSTUS	exon	19182314	19182399	.	+	.	ID=g660.t1.exon13;Parent=g660.t1
HiC_scaffold_1	AUGUSTUS	CDS	19182314	19182399	1.0	+	2	ID=g660.t1.CDS13;Parent=g660.t1
HiC_scaffold_1	gmst	CDS	19182314	19182399	104.726149	+	2	ID=g660.t2.CDS12;Parent=g660.t2
HiC_scaffold_1	gmst	exon	19182314	19182399	104.726149	+	2	ID=g660.t2.exon12;Parent=g660.t2
HiC_scaffold_1	AUGUSTUS	intron	19182400	19182942	1.0	+	.	ID=g660.t1.intron13;Parent=g660.t1
HiC_scaffold_1	gmst	intron	19182400	19182942	104.726149	+	0	ID=g660.t2.intron12;Parent=g660.t2
HiC_scaffold_1	AUGUSTUS	exon	19182943	19183089	.	+	.	ID=g660.t1.exon14;Parent=g660.t1
HiC_scaffold_1	AUGUSTUS	CDS	19182943	19183089	1.0	+	0	ID=g660.t1.CDS14;Parent=g660.t1
HiC_scaffold_1	gmst	CDS	19182943	19183089	104.726149	+	0	ID=g660.t2.CDS13;Parent=g660.t2
HiC_scaffold_1	gmst	exon	19182943	19183089	104.726149	+	0	ID=g660.t2.exon13;Parent=g660.t2
HiC_scaffold_1	AUGUSTUS	intron	19183090	19183858	1.0	+	.	ID=g660.t1.intron14;Parent=g660.t1
HiC_scaffold_1	gmst	intron	19183090	19183858	104.726149	+	0	ID=g660.t2.intron13;Parent=g660.t2
HiC_scaffold_1	AUGUSTUS	exon	19183859	19183954	.	+	.	ID=g660.t1.exon15;Parent=g660.t1
HiC_scaffold_1	AUGUSTUS	CDS	19183859	19183954	1.0	+	0	ID=g660.t1.CDS15;Parent=g660.t1
HiC_scaffold_1	gmst	CDS	19183859	19183954	104.726149	+	0	ID=g660.t2.CDS14;Parent=g660.t2
HiC_scaffold_1	gmst	exon	19183859	19183954	104.726149	+	0	ID=g660.t2.exon14;Parent=g660.t2
HiC_scaffold_1	AUGUSTUS	intron	19183955	19185074	1.0	+	.	ID=g660.t1.intron15;Parent=g660.t1
HiC_scaffold_1	gmst	intron	19183955	19185074	104.726149	+	0	ID=g660.t2.intron14;Parent=g660.t2
HiC_scaffold_1	AUGUSTUS	exon	19185075	19185335	.	+	.	ID=g660.t1.exon16;Parent=g660.t1
HiC_scaffold_1	AUGUSTUS	CDS	19185075	19185335	1.0	+	0	ID=g660.t1.CDS16;Parent=g660.t1
HiC_scaffold_1	gmst	CDS	19185075	19185335	104.726149	+	0	ID=g660.t2.CDS15;Parent=g660.t2
HiC_scaffold_1	gmst	exon	19185075	19185335	104.726149	+	0	ID=g660.t2.exon15;Parent=g660.t2
HiC_scaffold_1	AUGUSTUS	intron	19185336	19187300	1.0	+	.	ID=g660.t1.intron16;Parent=g660.t1
HiC_scaffold_1	gmst	intron	19185336	19187300	104.726149	+	0	ID=g660.t2.intron15;Parent=g660.t2
HiC_scaffold_1	AUGUSTUS	exon	19187301	19187375	.	+	.	ID=g660.t1.exon17;Parent=g660.t1
HiC_scaffold_1	AUGUSTUS	CDS	19187301	19187375	1.0	+	0	ID=g660.t1.CDS17;Parent=g660.t1
HiC_scaffold_1	gmst	CDS	19187301	19187375	104.726149	+	0	ID=g660.t2.CDS16;Parent=g660.t2
HiC_scaffold_1	gmst	exon	19187301	19187375	104.726149	+	0	ID=g660.t2.exon16;Parent=g660.t2
HiC_scaffold_1	AUGUSTUS	intron	19187376	19188285	1.0	+	.	ID=g660.t1.intron17;Parent=g660.t1
HiC_scaffold_1	gmst	intron	19187376	19188285	104.726149	+	0	ID=g660.t2.intron16;Parent=g660.t2
HiC_scaffold_1	AUGUSTUS	exon	19188286	19188383	.	+	.	ID=g660.t1.exon18;Parent=g660.t1
HiC_scaffold_1	AUGUSTUS	CDS	19188286	19188383	1.0	+	0	ID=g660.t1.CDS18;Parent=g660.t1
HiC_scaffold_1	gmst	CDS	19188286	19188383	104.726149	+	0	ID=g660.t2.CDS17;Parent=g660.t2
HiC_scaffold_1	gmst	exon	19188286	19188383	104.726149	+	0	ID=g660.t2.exon17;Parent=g660.t2
HiC_scaffold_1	AUGUSTUS	intron	19188384	19191377	1.0	+	.	ID=g660.t1.intron18;Parent=g660.t1
HiC_scaffold_1	gmst	intron	19188384	19191377	104.726149	+	0	ID=g660.t2.intron17;Parent=g660.t2
HiC_scaffold_1	AUGUSTUS	exon	19191378	19191507	.	+	.	ID=g660.t1.exon19;Parent=g660.t1
HiC_scaffold_1	AUGUSTUS	CDS	19191378	19191507	1.0	+	1	ID=g660.t1.CDS19;Parent=g660.t1
HiC_scaffold_1	gmst	CDS	19191378	19191507	104.726149	+	1	ID=g660.t2.CDS18;Parent=g660.t2
HiC_scaffold_1	gmst	exon	19191378	19191507	104.726149	+	1	ID=g660.t2.exon18;Parent=g660.t2
HiC_scaffold_1	AUGUSTUS	intron	19191508	19192176	1.0	+	.	ID=g660.t1.intron19;Parent=g660.t1
HiC_scaffold_1	gmst	intron	19191508	19192176	104.726149	+	0	ID=g660.t2.intron18;Parent=g660.t2
HiC_scaffold_1	AUGUSTUS	exon	19192177	19192302	.	+	.	ID=g660.t1.exon20;Parent=g660.t1
HiC_scaffold_1	AUGUSTUS	CDS	19192177	19192302	1.0	+	0	ID=g660.t1.CDS20;Parent=g660.t1
HiC_scaffold_1	gmst	CDS	19192177	19192302	104.726149	+	0	ID=g660.t2.CDS19;Parent=g660.t2
HiC_scaffold_1	gmst	exon	19192177	19192302	104.726149	+	0	ID=g660.t2.exon19;Parent=g660.t2
HiC_scaffold_1	AUGUSTUS	stop_codon	19192300	19192302	.	+	0	ID=g660.t1.stop1;Parent=g660.t1
HiC_scaffold_1	gmst	stop_codon	19192300	19192302	104.726149	+	0	ID=g660.t2.stop1;Parent=g660.t2
HiC_scaffold_1	AUGUSTUS	start_codon	19201257	19201259	.	+	0	ID=g661.t1.start1;Parent=g661.t1
HiC_scaffold_1	AUGUSTUS	exon	19201257	19201273	.	+	.	ID=g661.t1.exon1;Parent=g661.t1
HiC_scaffold_1	AUGUSTUS	CDS	19201257	19201273	1.0	+	0	ID=g661.t1.CDS1;Parent=g661.t1
HiC_scaffold_1	AUGUSTUS	gene	19201257	19224048	.	+	.	ID=g661
HiC_scaffold_1	AUGUSTUS	mRNA	19201257	19224048	1.0	+	.	ID=g661.t1;Parent=g661;em_target=9778.XP_004368609.1;em_score=1842.3;em_evalue=0.0;em_tcov=.;em_OGs=KOG0154@1|root,KOG0154@2759|Eukaryota,38CTX@33154|Opisthokonta,3BDVK@33208|Metazoa,3CRCI@33213|Bilateria,48ACN@7711|Chordata,492S7@7742|Vertebrata,3JD1V@40674|Mammalia,34YIB@311790|Afrotheria;em_COG_cat=A;em_desc=RNA-binding protein 5;em_max_annot_lvl=33208|Metazoa;em_Preferred_name=RBM5;em_KEGG_ko=ko:K13094;em_BRITE=ko00000,ko03041;em_PFAMs=G-patch,RRM_1,zf-RanBP;em_GOs=GO:0000245,GO:0000375,GO:0000377,GO:0000381,GO:0000398,GO:0003674,GO:0003676,GO:0003677,GO:0003723,GO:0003729,GO:0005488,GO:0005575,GO:0005622,GO:0005623,GO:0005634,GO:0005654,GO:0005681,GO:0006139,GO:0006396,GO:0006397,GO:0006725,GO:0006807,GO:0008150,GO:0008152,GO:0008285,GO:0008380,GO:0009987,GO:0010467,GO:0010468,GO:0010941,GO:0010942,GO:0016043,GO:0016070,GO:0016071,GO:0019219,GO:0019222,GO:0022607,GO:0022613,GO:0022618,GO:0031323,GO:0031974,GO:0031981,GO:0032991,GO:0034622,GO:0034641,GO:0042127,GO:0042981,GO:0043065,GO:0043067,GO:0043068,GO:0043170,GO:0043226,GO:0043227,GO:0043229,GO:0043231,GO:0043233,GO:0043484,GO:0043933,GO:0044085,GO:0044237,GO:0044238,GO:0044422,GO:0044424,GO:0044428,GO:0044446,GO:0044464,GO:0046483,GO:0048024,GO:0048518,GO:0048519,GO:0048522,GO:0048523,GO:0050684,GO:0050789,GO:0050794,GO:0051171,GO:0051252,GO:0060255,GO:0065003,GO:0065007,GO:0070013,GO:0071704,GO:0071826,GO:0071840,GO:0080090,GO:0090304,GO:0097159,GO:1901360,GO:1901363,GO:1903311,GO:1990904
HiC_scaffold_1	AUGUSTUS	intron	19201274	19202877	1.0	+	.	ID=g661.t1.intron1;Parent=g661.t1
HiC_scaffold_1	AUGUSTUS	exon	19202878	19203043	.	+	.	ID=g661.t1.exon2;Parent=g661.t1
HiC_scaffold_1	AUGUSTUS	CDS	19202878	19203043	1.0	+	1	ID=g661.t1.CDS2;Parent=g661.t1
HiC_scaffold_1	AUGUSTUS	intron	19203044	19203793	1.0	+	.	ID=g661.t1.intron2;Parent=g661.t1
HiC_scaffold_1	AUGUSTUS	exon	19203794	19203949	.	+	.	ID=g661.t1.exon3;Parent=g661.t1
HiC_scaffold_1	AUGUSTUS	CDS	19203794	19203949	1.0	+	0	ID=g661.t1.CDS3;Parent=g661.t1
HiC_scaffold_1	AUGUSTUS	intron	19203950	19207254	1.0	+	.	ID=g661.t1.intron3;Parent=g661.t1
HiC_scaffold_1	AUGUSTUS	exon	19207255	19207324	.	+	.	ID=g661.t1.exon4;Parent=g661.t1
HiC_scaffold_1	AUGUSTUS	CDS	19207255	19207324	1.0	+	0	ID=g661.t1.CDS4;Parent=g661.t1
HiC_scaffold_1	AUGUSTUS	intron	19207325	19207812	1.0	+	.	ID=g661.t1.intron4;Parent=g661.t1
HiC_scaffold_1	AUGUSTUS	exon	19207813	19207886	.	+	.	ID=g661.t1.exon5;Parent=g661.t1
HiC_scaffold_1	AUGUSTUS	CDS	19207813	19207886	1.0	+	2	ID=g661.t1.CDS5;Parent=g661.t1
HiC_scaffold_1	AUGUSTUS	intron	19207887	19210362	1.0	+	.	ID=g661.t1.intron5;Parent=g661.t1
HiC_scaffold_1	AUGUSTUS	exon	19210363	19210446	.	+	.	ID=g661.t1.exon6;Parent=g661.t1
HiC_scaffold_1	AUGUSTUS	CDS	19210363	19210446	1.0	+	0	ID=g661.t1.CDS6;Parent=g661.t1
HiC_scaffold_1	AUGUSTUS	intron	19210447	19212052	1.0	+	.	ID=g661.t1.intron6;Parent=g661.t1
HiC_scaffold_1	AUGUSTUS	exon	19212053	19212113	.	+	.	ID=g661.t1.exon7;Parent=g661.t1
HiC_scaffold_1	AUGUSTUS	CDS	19212053	19212113	1.0	+	0	ID=g661.t1.CDS7;Parent=g661.t1
HiC_scaffold_1	AUGUSTUS	intron	19212114	19212780	1.0	+	.	ID=g661.t1.intron7;Parent=g661.t1
HiC_scaffold_1	AUGUSTUS	exon	19212781	19212846	.	+	.	ID=g661.t1.exon8;Parent=g661.t1
HiC_scaffold_1	AUGUSTUS	CDS	19212781	19212846	1.0	+	2	ID=g661.t1.CDS8;Parent=g661.t1
HiC_scaffold_1	AUGUSTUS	intron	19212847	19213106	1.0	+	.	ID=g661.t1.intron8;Parent=g661.t1
HiC_scaffold_1	AUGUSTUS	exon	19213107	19213267	.	+	.	ID=g661.t1.exon9;Parent=g661.t1
HiC_scaffold_1	AUGUSTUS	CDS	19213107	19213267	1.0	+	2	ID=g661.t1.CDS9;Parent=g661.t1
HiC_scaffold_1	AUGUSTUS	intron	19213268	19213701	1.0	+	.	ID=g661.t1.intron9;Parent=g661.t1
HiC_scaffold_1	AUGUSTUS	exon	19213702	19213799	.	+	.	ID=g661.t1.exon10;Parent=g661.t1
HiC_scaffold_1	AUGUSTUS	CDS	19213702	19213799	1.0	+	0	ID=g661.t1.CDS10;Parent=g661.t1
HiC_scaffold_1	AUGUSTUS	intron	19213800	19214397	1.0	+	.	ID=g661.t1.intron10;Parent=g661.t1
HiC_scaffold_1	AUGUSTUS	exon	19214398	19214485	.	+	.	ID=g661.t1.exon11;Parent=g661.t1
HiC_scaffold_1	AUGUSTUS	CDS	19214398	19214485	1.0	+	1	ID=g661.t1.CDS11;Parent=g661.t1
HiC_scaffold_1	AUGUSTUS	intron	19214486	19214659	1.0	+	.	ID=g661.t1.intron11;Parent=g661.t1
HiC_scaffold_1	AUGUSTUS	exon	19214660	19214737	.	+	.	ID=g661.t1.exon12;Parent=g661.t1
HiC_scaffold_1	AUGUSTUS	CDS	19214660	19214737	1.0	+	0	ID=g661.t1.CDS12;Parent=g661.t1
HiC_scaffold_1	AUGUSTUS	intron	19214738	19214820	1.0	+	.	ID=g661.t1.intron12;Parent=g661.t1
HiC_scaffold_1	AUGUSTUS	exon	19214821	19214893	.	+	.	ID=g661.t1.exon13;Parent=g661.t1
HiC_scaffold_1	AUGUSTUS	CDS	19214821	19214893	1.0	+	0	ID=g661.t1.CDS13;Parent=g661.t1
HiC_scaffold_1	AUGUSTUS	intron	19214894	19215709	1.0	+	.	ID=g661.t1.intron13;Parent=g661.t1
HiC_scaffold_1	AUGUSTUS	exon	19215710	19215795	.	+	.	ID=g661.t1.exon14;Parent=g661.t1
HiC_scaffold_1	AUGUSTUS	CDS	19215710	19215795	1.0	+	2	ID=g661.t1.CDS14;Parent=g661.t1
HiC_scaffold_1	AUGUSTUS	intron	19215796	19216186	1.0	+	.	ID=g661.t1.intron14;Parent=g661.t1
HiC_scaffold_1	AUGUSTUS	exon	19216187	19216271	.	+	.	ID=g661.t1.exon15;Parent=g661.t1
HiC_scaffold_1	AUGUSTUS	CDS	19216187	19216271	1.0	+	0	ID=g661.t1.CDS15;Parent=g661.t1
HiC_scaffold_1	AUGUSTUS	intron	19216272	19216486	1.0	+	.	ID=g661.t1.intron15;Parent=g661.t1
HiC_scaffold_1	AUGUSTUS	exon	19216487	19216578	.	+	.	ID=g661.t1.exon16;Parent=g661.t1
HiC_scaffold_1	AUGUSTUS	CDS	19216487	19216578	1.0	+	2	ID=g661.t1.CDS16;Parent=g661.t1
HiC_scaffold_1	AUGUSTUS	intron	19216579	19219252	1.0	+	.	ID=g661.t1.intron16;Parent=g661.t1
HiC_scaffold_1	AUGUSTUS	exon	19219253	19219414	.	+	.	ID=g661.t1.exon17;Parent=g661.t1
HiC_scaffold_1	AUGUSTUS	CDS	19219253	19219414	1.0	+	0	ID=g661.t1.CDS17;Parent=g661.t1
HiC_scaffold_1	AUGUSTUS	intron	19219415	19219846	1.0	+	.	ID=g661.t1.intron17;Parent=g661.t1
HiC_scaffold_1	AUGUSTUS	exon	19219847	19219996	.	+	.	ID=g661.t1.exon18;Parent=g661.t1
HiC_scaffold_1	AUGUSTUS	CDS	19219847	19219996	1.0	+	0	ID=g661.t1.CDS18;Parent=g661.t1
HiC_scaffold_1	AUGUSTUS	intron	19219997	19220078	1.0	+	.	ID=g661.t1.intron18;Parent=g661.t1
HiC_scaffold_1	AUGUSTUS	exon	19220079	19220150	.	+	.	ID=g661.t1.exon19;Parent=g661.t1
HiC_scaffold_1	AUGUSTUS	CDS	19220079	19220150	1.0	+	0	ID=g661.t1.CDS19;Parent=g661.t1
HiC_scaffold_1	AUGUSTUS	intron	19220151	19220737	1.0	+	.	ID=g661.t1.intron19;Parent=g661.t1
HiC_scaffold_1	AUGUSTUS	exon	19220738	19220917	.	+	.	ID=g661.t1.exon20;Parent=g661.t1
HiC_scaffold_1	AUGUSTUS	CDS	19220738	19220917	1.0	+	0	ID=g661.t1.CDS20;Parent=g661.t1
HiC_scaffold_1	AUGUSTUS	intron	19220918	19221221	1.0	+	.	ID=g661.t1.intron20;Parent=g661.t1
HiC_scaffold_1	AUGUSTUS	exon	19221222	19221296	.	+	.	ID=g661.t1.exon21;Parent=g661.t1
HiC_scaffold_1	AUGUSTUS	CDS	19221222	19221296	1.0	+	0	ID=g661.t1.CDS21;Parent=g661.t1
HiC_scaffold_1	AUGUSTUS	intron	19221297	19222276	1.0	+	.	ID=g661.t1.intron21;Parent=g661.t1
HiC_scaffold_1	AUGUSTUS	exon	19222277	19222374	.	+	.	ID=g661.t1.exon22;Parent=g661.t1
HiC_scaffold_1	AUGUSTUS	CDS	19222277	19222374	1.0	+	0	ID=g661.t1.CDS22;Parent=g661.t1
HiC_scaffold_1	AUGUSTUS	intron	19222375	19222452	1.0	+	.	ID=g661.t1.intron22;Parent=g661.t1
HiC_scaffold_1	AUGUSTUS	exon	19222453	19222582	.	+	.	ID=g661.t1.exon23;Parent=g661.t1
HiC_scaffold_1	AUGUSTUS	CDS	19222453	19222582	1.0	+	1	ID=g661.t1.CDS23;Parent=g661.t1
HiC_scaffold_1	AUGUSTUS	intron	19222583	19223922	1.0	+	.	ID=g661.t1.intron23;Parent=g661.t1
HiC_scaffold_1	AUGUSTUS	exon	19223923	19224048	.	+	.	ID=g661.t1.exon24;Parent=g661.t1
HiC_scaffold_1	AUGUSTUS	CDS	19223923	19224048	1.0	+	0	ID=g661.t1.CDS24;Parent=g661.t1
HiC_scaffold_1	AUGUSTUS	stop_codon	19224046	19224048	.	+	0	ID=g661.t1.stop1;Parent=g661.t1
HiC_scaffold_1	AUGUSTUS	start_codon	19260631	19260633	.	+	0	ID=g662.t1.start1;Parent=g662.t1
HiC_scaffold_1	AUGUSTUS	start_codon	19260631	19260633	.	+	0	ID=g662.t2.start1;Parent=g662.t2
HiC_scaffold_1	AUGUSTUS	exon	19260631	19260742	.	+	.	ID=g662.t1.exon1;Parent=g662.t1
HiC_scaffold_1	AUGUSTUS	exon	19260631	19260742	.	+	.	ID=g662.t2.exon1;Parent=g662.t2
HiC_scaffold_1	AUGUSTUS	CDS	19260631	19260742	1.0	+	0	ID=g662.t1.CDS1;Parent=g662.t1
HiC_scaffold_1	AUGUSTUS	CDS	19260631	19260742	1.0	+	0	ID=g662.t2.CDS1;Parent=g662.t2
HiC_scaffold_1	AUGUSTUS	gene	19260631	19285046	.	+	.	ID=g662
HiC_scaffold_1	AUGUSTUS	mRNA	19260631	19285046	1.0	+	.	ID=g662.t1;Parent=g662;em_target=9668.ENSMPUP00000013162;em_score=1857.3;em_evalue=0.0;em_tcov=.;em_OGs=KOG3611@1|root,KOG3611@2759|Eukaryota,38G7G@33154|Opisthokonta,3BA21@33208|Metazoa,3CYJV@33213|Bilateria,483AX@7711|Chordata,48VBM@7742|Vertebrata,3JCVX@40674|Mammalia,3ET7A@33554|Carnivora;em_COG_cat=T;em_desc=Sema domain, immunoglobulin domain (Ig), short basic domain, secreted, (semaphorin) 3F;em_max_annot_lvl=33208|Metazoa;em_Preferred_name=SEMA3F;em_KEGG_ko=ko:K06840;em_KEGG_Pathway=ko04360,map04360;em_BRITE=ko00000,ko00001,ko04516;em_PFAMs=I-set,Ig_3,Sema,ig;em_GOs=GO:0000902,GO:0000904,GO:0001558,GO:0001667,GO:0001755,GO:0003002,GO:0003674,GO:0005102,GO:0005488,GO:0005515,GO:0005575,GO:0005576,GO:0005615,GO:0006928,GO:0006935,GO:0007154,GO:0007165,GO:0007166,GO:0007275,GO:0007350,GO:0007389,GO:0007399,GO:0007409,GO:0007411,GO:0007417,GO:0008045,GO:0008150,GO:0008361,GO:0009605,GO:0009653,GO:0009790,GO:0009880,GO:0009888,GO:0009966,GO:0009987,GO:0010469,GO:0010646,GO:0010721,GO:0010769,GO:0010771,GO:0010975,GO:0010977,GO:0014031,GO:0014032,GO:0014033,GO:0016043,GO:0016049,GO:0016477,GO:0021545,GO:0021559,GO:0021561,GO:0021602,GO:0021604,GO:0021610,GO:0021612,GO:0021636,GO:0021637,GO:0021675,GO:0021783,GO:0021785,GO:0022008,GO:0022603,GO:0022604,GO:0023051,GO:0023052,GO:0030030,GO:0030154,GO:0030182,GO:0030308,GO:0030516,GO:0030517,GO:0030545,GO:0031175,GO:0031344,GO:0031345,GO:0032101,GO:0032102,GO:0032501,GO:0032502,GO:0032535,GO:0032879,GO:0032989,GO:0032990,GO:0035282,GO:0035290,GO:0036484,GO:0036486,GO:0038191,GO:0040007,GO:0040008,GO:0040011,GO:0040012,GO:0040013,GO:0042221,GO:0042330,GO:0044421,GO:0045499,GO:0045595,GO:0045596,GO:0045664,GO:0045665,GO:0045926,GO:0048018,GO:0048468,GO:0048483,GO:0048485,GO:0048486,GO:0048513,GO:0048519,GO:0048523,GO:0048532,GO:0048583,GO:0048585,GO:0048588,GO:0048589,GO:0048638,GO:0048640,GO:0048666,GO:0048667,GO:0048675,GO:0048699,GO:0048731,GO:0048762,GO:0048812,GO:0048841,GO:0048843,GO:0048846,GO:0048856,GO:0048858,GO:0048863,GO:0048864,GO:0048869,GO:0048870,GO:0050767,GO:0050768,GO:0050770,GO:0050771,GO:0050789,GO:0050793,GO:0050794,GO:0050896,GO:0050919,GO:0050920,GO:0050922,GO:0051093,GO:0051128,GO:0051129,GO:0051179,GO:0051239,GO:0051241,GO:0051270,GO:0051271,GO:0051674,GO:0051716,GO:0051960,GO:0051961,GO:0060284,GO:0060485,GO:0060560,GO:0061387,GO:0061548,GO:0061549,GO:0061564,GO:0065007,GO:0065008,GO:0065009,GO:0071526,GO:0071840,GO:0090066,GO:0097485,GO:0097490,GO:0097491,GO:0098772,GO:0120035,GO:0120036,GO:0120039,GO:1901166,GO:1902284,GO:1902285,GO:1902287,GO:1902667,GO:1902668,GO:1990138,GO:2000026
HiC_scaffold_1	AUGUSTUS	mRNA	19260631	19285046	1.0	+	.	ID=g662.t2;Parent=g662;em_target=10042.XP_006978407.1;em_score=1746.5;em_evalue=0.0;em_tcov=.;em_OGs=KOG3611@1|root,KOG3611@2759|Eukaryota,38G7G@33154|Opisthokonta,3BA21@33208|Metazoa,3CYJV@33213|Bilateria,483AX@7711|Chordata,48VBM@7742|Vertebrata,3JJ7C@40674|Mammalia,35RHE@314146|Euarchontoglires,4Q9N5@9989|Rodentia;em_COG_cat=T;em_desc=semaphorin domain;em_max_annot_lvl=33208|Metazoa;em_Preferred_name=SEMA3F;em_KEGG_ko=ko:K06840;em_KEGG_Pathway=ko04360,map04360;em_BRITE=ko00000,ko00001,ko04516;em_PFAMs=I-set,Ig_3,Sema,ig;em_GOs=GO:0000902,GO:0000904,GO:0001558,GO:0001667,GO:0001755,GO:0003002,GO:0003674,GO:0005102,GO:0005488,GO:0005515,GO:0005575,GO:0005576,GO:0005615,GO:0006928,GO:0006935,GO:0007154,GO:0007165,GO:0007166,GO:0007275,GO:0007350,GO:0007389,GO:0007399,GO:0007409,GO:0007411,GO:0007417,GO:0008045,GO:0008150,GO:0008361,GO:0009605,GO:0009653,GO:0009790,GO:0009880,GO:0009888,GO:0009966,GO:0009987,GO:0010469,GO:0010646,GO:0010721,GO:0010769,GO:0010771,GO:0010975,GO:0010977,GO:0014031,GO:0014032,GO:0014033,GO:0016043,GO:0016049,GO:0016477,GO:0021545,GO:0021559,GO:0021561,GO:0021602,GO:0021604,GO:0021610,GO:0021612,GO:0021636,GO:0021637,GO:0021675,GO:0021783,GO:0021785,GO:0022008,GO:0022603,GO:0022604,GO:0023051,GO:0023052,GO:0030030,GO:0030154,GO:0030182,GO:0030308,GO:0030516,GO:0030517,GO:0030545,GO:0031175,GO:0031344,GO:0031345,GO:0032101,GO:0032102,GO:0032501,GO:0032502,GO:0032535,GO:0032879,GO:0032989,GO:0032990,GO:0035282,GO:0035290,GO:0036484,GO:0036486,GO:0038191,GO:0040007,GO:0040008,GO:0040011,GO:0040012,GO:0040013,GO:0042221,GO:0042330,GO:0044421,GO:0045499,GO:0045595,GO:0045596,GO:0045664,GO:0045665,GO:0045926,GO:0048018,GO:0048468,GO:0048483,GO:0048485,GO:0048486,GO:0048513,GO:0048519,GO:0048523,GO:0048532,GO:0048583,GO:0048585,GO:0048588,GO:0048589,GO:0048638,GO:0048640,GO:0048666,GO:0048667,GO:0048675,GO:0048699,GO:0048731,GO:0048762,GO:0048812,GO:0048841,GO:0048843,GO:0048846,GO:0048856,GO:0048858,GO:0048863,GO:0048864,GO:0048869,GO:0048870,GO:0050767,GO:0050768,GO:0050770,GO:0050771,GO:0050789,GO:0050793,GO:0050794,GO:0050896,GO:0050919,GO:0050920,GO:0050922,GO:0051093,GO:0051128,GO:0051129,GO:0051179,GO:0051239,GO:0051241,GO:0051270,GO:0051271,GO:0051674,GO:0051716,GO:0051960,GO:0051961,GO:0060284,GO:0060485,GO:0060560,GO:0061387,GO:0061548,GO:0061549,GO:0061564,GO:0065007,GO:0065008,GO:0065009,GO:0071526,GO:0071840,GO:0090066,GO:0097485,GO:0097490,GO:0097491,GO:0098772,GO:0120035,GO:0120036,GO:0120039,GO:1901166,GO:1902284,GO:1902285,GO:1902287,GO:1902667,GO:1902668,GO:1990138,GO:2000026
HiC_scaffold_1	AUGUSTUS	intron	19260743	19274944	1.0	+	.	ID=g662.t1.intron1;Parent=g662.t1
HiC_scaffold_1	AUGUSTUS	intron	19260743	19274944	1.0	+	.	ID=g662.t2.intron1;Parent=g662.t2
HiC_scaffold_1	AUGUSTUS	exon	19274945	19275105	.	+	.	ID=g662.t1.exon2;Parent=g662.t1
HiC_scaffold_1	AUGUSTUS	exon	19274945	19275105	.	+	.	ID=g662.t2.exon2;Parent=g662.t2
HiC_scaffold_1	AUGUSTUS	CDS	19274945	19275105	1.0	+	2	ID=g662.t1.CDS2;Parent=g662.t1
HiC_scaffold_1	AUGUSTUS	CDS	19274945	19275105	1.0	+	2	ID=g662.t2.CDS2;Parent=g662.t2
HiC_scaffold_1	AUGUSTUS	intron	19275106	19275210	1.0	+	.	ID=g662.t1.intron2;Parent=g662.t1
HiC_scaffold_1	AUGUSTUS	intron	19275106	19275210	1.0	+	.	ID=g662.t2.intron2;Parent=g662.t2
HiC_scaffold_1	AUGUSTUS	exon	19275211	19275273	.	+	.	ID=g662.t1.exon3;Parent=g662.t1
HiC_scaffold_1	AUGUSTUS	exon	19275211	19275273	.	+	.	ID=g662.t2.exon3;Parent=g662.t2
HiC_scaffold_1	AUGUSTUS	CDS	19275211	19275273	1.0	+	0	ID=g662.t1.CDS3;Parent=g662.t1
HiC_scaffold_1	AUGUSTUS	CDS	19275211	19275273	1.0	+	0	ID=g662.t2.CDS3;Parent=g662.t2
HiC_scaffold_1	AUGUSTUS	intron	19275274	19275402	1.0	+	.	ID=g662.t1.intron3;Parent=g662.t1
HiC_scaffold_1	AUGUSTUS	intron	19275274	19275402	1.0	+	.	ID=g662.t2.intron3;Parent=g662.t2
HiC_scaffold_1	AUGUSTUS	exon	19275403	19275522	.	+	.	ID=g662.t1.exon4;Parent=g662.t1
HiC_scaffold_1	AUGUSTUS	exon	19275403	19275522	.	+	.	ID=g662.t2.exon4;Parent=g662.t2
HiC_scaffold_1	AUGUSTUS	CDS	19275403	19275522	1.0	+	0	ID=g662.t1.CDS4;Parent=g662.t1
HiC_scaffold_1	AUGUSTUS	CDS	19275403	19275522	1.0	+	0	ID=g662.t2.CDS4;Parent=g662.t2
HiC_scaffold_1	AUGUSTUS	intron	19275523	19276163	1.0	+	.	ID=g662.t1.intron4;Parent=g662.t1
HiC_scaffold_1	AUGUSTUS	intron	19275523	19277817	1.0	+	.	ID=g662.t2.intron4;Parent=g662.t2
HiC_scaffold_1	AUGUSTUS	exon	19276164	19276256	.	+	.	ID=g662.t1.exon5;Parent=g662.t1
HiC_scaffold_1	AUGUSTUS	CDS	19276164	19276256	1.0	+	0	ID=g662.t1.CDS5;Parent=g662.t1
HiC_scaffold_1	AUGUSTUS	intron	19276257	19277817	1.0	+	.	ID=g662.t1.intron5;Parent=g662.t1
HiC_scaffold_1	AUGUSTUS	exon	19277818	19277911	.	+	.	ID=g662.t1.exon6;Parent=g662.t1
HiC_scaffold_1	AUGUSTUS	exon	19277818	19277911	.	+	.	ID=g662.t2.exon5;Parent=g662.t2
HiC_scaffold_1	AUGUSTUS	CDS	19277818	19277911	1.0	+	0	ID=g662.t1.CDS6;Parent=g662.t1
HiC_scaffold_1	AUGUSTUS	CDS	19277818	19277911	1.0	+	0	ID=g662.t2.CDS5;Parent=g662.t2
HiC_scaffold_1	AUGUSTUS	intron	19277912	19279288	1.0	+	.	ID=g662.t1.intron6;Parent=g662.t1
HiC_scaffold_1	AUGUSTUS	intron	19277912	19279288	1.0	+	.	ID=g662.t2.intron5;Parent=g662.t2
HiC_scaffold_1	AUGUSTUS	exon	19279289	19279408	.	+	.	ID=g662.t1.exon7;Parent=g662.t1
HiC_scaffold_1	AUGUSTUS	exon	19279289	19279408	.	+	.	ID=g662.t2.exon6;Parent=g662.t2
HiC_scaffold_1	AUGUSTUS	CDS	19279289	19279408	1.0	+	2	ID=g662.t1.CDS7;Parent=g662.t1
HiC_scaffold_1	AUGUSTUS	CDS	19279289	19279408	1.0	+	2	ID=g662.t2.CDS6;Parent=g662.t2
HiC_scaffold_1	AUGUSTUS	intron	19279409	19279630	1.0	+	.	ID=g662.t1.intron7;Parent=g662.t1
HiC_scaffold_1	AUGUSTUS	intron	19279409	19279630	1.0	+	.	ID=g662.t2.intron6;Parent=g662.t2
HiC_scaffold_1	AUGUSTUS	exon	19279631	19279770	.	+	.	ID=g662.t1.exon8;Parent=g662.t1
HiC_scaffold_1	AUGUSTUS	exon	19279631	19279770	.	+	.	ID=g662.t2.exon7;Parent=g662.t2
HiC_scaffold_1	AUGUSTUS	CDS	19279631	19279770	1.0	+	2	ID=g662.t1.CDS8;Parent=g662.t1
HiC_scaffold_1	AUGUSTUS	CDS	19279631	19279770	1.0	+	2	ID=g662.t2.CDS7;Parent=g662.t2
HiC_scaffold_1	AUGUSTUS	intron	19279771	19279917	1.0	+	.	ID=g662.t1.intron8;Parent=g662.t1
HiC_scaffold_1	AUGUSTUS	intron	19279771	19279917	1.0	+	.	ID=g662.t2.intron7;Parent=g662.t2
HiC_scaffold_1	AUGUSTUS	exon	19279918	19280032	.	+	.	ID=g662.t1.exon9;Parent=g662.t1
HiC_scaffold_1	AUGUSTUS	exon	19279918	19280032	.	+	.	ID=g662.t2.exon8;Parent=g662.t2
HiC_scaffold_1	AUGUSTUS	CDS	19279918	19280032	1.0	+	0	ID=g662.t1.CDS9;Parent=g662.t1
HiC_scaffold_1	AUGUSTUS	CDS	19279918	19280032	1.0	+	0	ID=g662.t2.CDS8;Parent=g662.t2
HiC_scaffold_1	AUGUSTUS	intron	19280033	19280186	1.0	+	.	ID=g662.t1.intron9;Parent=g662.t1
HiC_scaffold_1	AUGUSTUS	intron	19280033	19280186	1.0	+	.	ID=g662.t2.intron8;Parent=g662.t2
HiC_scaffold_1	AUGUSTUS	exon	19280187	19280256	.	+	.	ID=g662.t1.exon10;Parent=g662.t1
HiC_scaffold_1	AUGUSTUS	exon	19280187	19280256	.	+	.	ID=g662.t2.exon9;Parent=g662.t2
HiC_scaffold_1	AUGUSTUS	CDS	19280187	19280256	1.0	+	2	ID=g662.t1.CDS10;Parent=g662.t1
HiC_scaffold_1	AUGUSTUS	CDS	19280187	19280256	1.0	+	2	ID=g662.t2.CDS9;Parent=g662.t2
HiC_scaffold_1	AUGUSTUS	intron	19280257	19280417	1.0	+	.	ID=g662.t1.intron10;Parent=g662.t1
HiC_scaffold_1	AUGUSTUS	intron	19280257	19280417	1.0	+	.	ID=g662.t2.intron9;Parent=g662.t2
HiC_scaffold_1	AUGUSTUS	exon	19280418	19280562	.	+	.	ID=g662.t1.exon11;Parent=g662.t1
HiC_scaffold_1	AUGUSTUS	exon	19280418	19280562	.	+	.	ID=g662.t2.exon10;Parent=g662.t2
HiC_scaffold_1	AUGUSTUS	CDS	19280418	19280562	1.0	+	1	ID=g662.t1.CDS11;Parent=g662.t1
HiC_scaffold_1	AUGUSTUS	CDS	19280418	19280562	1.0	+	1	ID=g662.t2.CDS10;Parent=g662.t2
HiC_scaffold_1	AUGUSTUS	intron	19280563	19281863	1.0	+	.	ID=g662.t1.intron11;Parent=g662.t1
HiC_scaffold_1	AUGUSTUS	intron	19280563	19281863	1.0	+	.	ID=g662.t2.intron10;Parent=g662.t2
HiC_scaffold_1	AUGUSTUS	exon	19281864	19282086	.	+	.	ID=g662.t1.exon12;Parent=g662.t1
HiC_scaffold_1	AUGUSTUS	exon	19281864	19282086	.	+	.	ID=g662.t2.exon11;Parent=g662.t2
HiC_scaffold_1	AUGUSTUS	CDS	19281864	19282086	1.0	+	0	ID=g662.t1.CDS12;Parent=g662.t1
HiC_scaffold_1	AUGUSTUS	CDS	19281864	19282086	1.0	+	0	ID=g662.t2.CDS11;Parent=g662.t2
HiC_scaffold_1	AUGUSTUS	intron	19282087	19282657	1.0	+	.	ID=g662.t1.intron12;Parent=g662.t1
HiC_scaffold_1	AUGUSTUS	intron	19282087	19282657	1.0	+	.	ID=g662.t2.intron11;Parent=g662.t2
HiC_scaffold_1	AUGUSTUS	exon	19282658	19282746	.	+	.	ID=g662.t1.exon13;Parent=g662.t1
HiC_scaffold_1	AUGUSTUS	exon	19282658	19282746	.	+	.	ID=g662.t2.exon12;Parent=g662.t2
HiC_scaffold_1	AUGUSTUS	CDS	19282658	19282746	1.0	+	2	ID=g662.t1.CDS13;Parent=g662.t1
HiC_scaffold_1	AUGUSTUS	CDS	19282658	19282746	1.0	+	2	ID=g662.t2.CDS12;Parent=g662.t2
HiC_scaffold_1	AUGUSTUS	intron	19282747	19282884	1.0	+	.	ID=g662.t1.intron13;Parent=g662.t1
HiC_scaffold_1	AUGUSTUS	intron	19282747	19282884	1.0	+	.	ID=g662.t2.intron12;Parent=g662.t2
HiC_scaffold_1	AUGUSTUS	exon	19282885	19282926	.	+	.	ID=g662.t1.exon14;Parent=g662.t1
HiC_scaffold_1	AUGUSTUS	exon	19282885	19282926	.	+	.	ID=g662.t2.exon13;Parent=g662.t2
HiC_scaffold_1	AUGUSTUS	CDS	19282885	19282926	1.0	+	0	ID=g662.t1.CDS14;Parent=g662.t1
HiC_scaffold_1	AUGUSTUS	CDS	19282885	19282926	1.0	+	0	ID=g662.t2.CDS13;Parent=g662.t2
HiC_scaffold_1	AUGUSTUS	intron	19282927	19283104	1.0	+	.	ID=g662.t1.intron14;Parent=g662.t1
HiC_scaffold_1	AUGUSTUS	intron	19282927	19283104	1.0	+	.	ID=g662.t2.intron13;Parent=g662.t2
HiC_scaffold_1	AUGUSTUS	exon	19283105	19283262	.	+	.	ID=g662.t1.exon15;Parent=g662.t1
HiC_scaffold_1	AUGUSTUS	exon	19283105	19283262	.	+	.	ID=g662.t2.exon14;Parent=g662.t2
HiC_scaffold_1	AUGUSTUS	CDS	19283105	19283262	1.0	+	0	ID=g662.t1.CDS15;Parent=g662.t1
HiC_scaffold_1	AUGUSTUS	CDS	19283105	19283262	1.0	+	0	ID=g662.t2.CDS14;Parent=g662.t2
HiC_scaffold_1	AUGUSTUS	intron	19283263	19283457	1.0	+	.	ID=g662.t1.intron15;Parent=g662.t1
HiC_scaffold_1	AUGUSTUS	intron	19283263	19283457	1.0	+	.	ID=g662.t2.intron14;Parent=g662.t2
HiC_scaffold_1	AUGUSTUS	exon	19283458	19283525	.	+	.	ID=g662.t1.exon16;Parent=g662.t1
HiC_scaffold_1	AUGUSTUS	exon	19283458	19283525	.	+	.	ID=g662.t2.exon15;Parent=g662.t2
HiC_scaffold_1	AUGUSTUS	CDS	19283458	19283525	1.0	+	1	ID=g662.t1.CDS16;Parent=g662.t1
HiC_scaffold_1	AUGUSTUS	CDS	19283458	19283525	1.0	+	1	ID=g662.t2.CDS15;Parent=g662.t2
HiC_scaffold_1	AUGUSTUS	intron	19283526	19283840	1.0	+	.	ID=g662.t1.intron16;Parent=g662.t1
HiC_scaffold_1	AUGUSTUS	intron	19283526	19283840	1.0	+	.	ID=g662.t2.intron15;Parent=g662.t2
HiC_scaffold_1	AUGUSTUS	exon	19283841	19283974	.	+	.	ID=g662.t1.exon17;Parent=g662.t1
HiC_scaffold_1	AUGUSTUS	exon	19283841	19283974	.	+	.	ID=g662.t2.exon16;Parent=g662.t2
HiC_scaffold_1	AUGUSTUS	CDS	19283841	19283974	1.0	+	2	ID=g662.t1.CDS17;Parent=g662.t1
HiC_scaffold_1	AUGUSTUS	CDS	19283841	19283974	1.0	+	2	ID=g662.t2.CDS16;Parent=g662.t2
HiC_scaffold_1	AUGUSTUS	intron	19283975	19284635	1.0	+	.	ID=g662.t1.intron17;Parent=g662.t1
HiC_scaffold_1	AUGUSTUS	intron	19283975	19284635	1.0	+	.	ID=g662.t2.intron16;Parent=g662.t2
HiC_scaffold_1	AUGUSTUS	exon	19284636	19285046	.	+	.	ID=g662.t1.exon18;Parent=g662.t1
HiC_scaffold_1	AUGUSTUS	exon	19284636	19285046	.	+	.	ID=g662.t2.exon17;Parent=g662.t2
HiC_scaffold_1	AUGUSTUS	CDS	19284636	19285046	1.0	+	0	ID=g662.t1.CDS18;Parent=g662.t1
HiC_scaffold_1	AUGUSTUS	CDS	19284636	19285046	1.0	+	0	ID=g662.t2.CDS17;Parent=g662.t2
HiC_scaffold_1	AUGUSTUS	stop_codon	19285044	19285046	.	+	0	ID=g662.t1.stop1;Parent=g662.t1
HiC_scaffold_1	AUGUSTUS	stop_codon	19285044	19285046	.	+	0	ID=g662.t2.stop1;Parent=g662.t2
HiC_scaffold_1	AUGUSTUS	start_codon	19288444	19288446	.	+	0	ID=g663.t1.start1;Parent=g663.t1
HiC_scaffold_1	GeneMark.hmm3	start_codon	19288444	19288446	.	+	0	ID=g663.t2.start1;Parent=g663.t2
HiC_scaffold_1	AUGUSTUS	exon	19288444	19288549	.	+	.	ID=g663.t1.exon1;Parent=g663.t1
HiC_scaffold_1	GeneMark.hmm3	CDS	19288444	19288549	.	+	0	ID=g663.t2.CDS1;Parent=g663.t2
HiC_scaffold_1	GeneMark.hmm3	exon	19288444	19288549	.	+	0	ID=g663.t2.exon1;Parent=g663.t2
HiC_scaffold_1	AUGUSTUS	CDS	19288444	19288549	1.0	+	0	ID=g663.t1.CDS1;Parent=g663.t1
HiC_scaffold_1	AUGUSTUS	gene	19288444	19291644	.	+	.	ID=g663
HiC_scaffold_1	GeneMark.hmm3	mRNA	19288444	19291644	.	+	.	ID=g663.t2;Parent=g663;em_target=60711.ENSCSAP00000010481;em_score=752.6;em_evalue=3.7e-230;em_tcov=.;em_OGs=KOG0082@1|root,KOG0082@2759|Eukaryota,38C4P@33154|Opisthokonta,3BBQ8@33208|Metazoa,3CR7F@33213|Bilateria,484Z4@7711|Chordata,48V6M@7742|Vertebrata,3JIW4@40674|Mammalia,35U0F@314146|Euarchontoglires,4MC52@9443|Primates,35WY9@314294|Cercopithecoidea;em_COG_cat=DT;em_desc=Guanine nucleotide binding protein (G protein), alpha transducing activity polypeptide 1;em_max_annot_lvl=33208|Metazoa;em_Preferred_name=GNAT1;em_PFAMs=G-alpha;em_KEGG_ko=ko:K04631;em_KEGG_Pathway=ko04744,map04744;em_BRITE=ko00000,ko00001,ko04031;em_GOs=GO:0000035,GO:0000166,GO:0001664,GO:0001750,GO:0001882,GO:0001883,GO:0001917,GO:0003008,GO:0003674,GO:0003824,GO:0003924,GO:0005102,GO:0005488,GO:0005515,GO:0005525,GO:0005575,GO:0005622,GO:0005623,GO:0005737,GO:0005829,GO:0005834,GO:0005886,GO:0005929,GO:0006457,GO:0007154,GO:0007165,GO:0007186,GO:0007187,GO:0007188,GO:0007600,GO:0007601,GO:0007602,GO:0007603,GO:0007606,GO:0008150,GO:0008277,GO:0009314,GO:0009416,GO:0009581,GO:0009582,GO:0009583,GO:0009584,GO:0009605,GO:0009628,GO:0009898,GO:0009966,GO:0009987,GO:0010646,GO:0016020,GO:0016056,GO:0016462,GO:0016787,GO:0016817,GO:0016818,GO:0017076,GO:0017111,GO:0019001,GO:0019003,GO:0019897,GO:0019898,GO:0019899,GO:0019900,GO:0019901,GO:0022400,GO:0023051,GO:0023052,GO:0031090,GO:0031234,GO:0031253,GO:0031683,GO:0032101,GO:0032501,GO:0032549,GO:0032550,GO:0032553,GO:0032555,GO:0032561,GO:0032991,GO:0035639,GO:0036094,GO:0042622,GO:0042995,GO:0043005,GO:0043086,GO:0043167,GO:0043168,GO:0043226,GO:0043227,GO:0044092,GO:0044422,GO:0044424,GO:0044425,GO:0044441,GO:0044444,GO:0044459,GO:0044463,GO:0044464,GO:0044877,GO:0048583,GO:0050789,GO:0050790,GO:0050794,GO:0050877,GO:0050896,GO:0050906,GO:0050908,GO:0050909,GO:0050917,GO:0050953,GO:0050962,GO:0051336,GO:0051342,GO:0051344,GO:0051346,GO:0051606,GO:0051716,GO:0060170,GO:0065007,GO:0065009,GO:0071214,GO:0071478,GO:0071482,GO:0071944,GO:0097159,GO:0097367,GO:0097381,GO:0097458,GO:0097730,GO:0097731,GO:0097733,GO:0098552,GO:0098562,GO:0098588,GO:0098590,GO:0098796,GO:0098797,GO:0104004,GO:0120025,GO:0120038,GO:1901265,GO:1901363,GO:1902494,GO:1905360
HiC_scaffold_1	AUGUSTUS	mRNA	19288444	19291644	1.0	+	.	ID=g663.t1;Parent=g663;em_target=60711.ENSCSAP00000010481;em_score=783.8;em_evalue=5.4e-240;em_tcov=.;em_OGs=KOG0082@1|root,KOG0082@2759|Eukaryota,38C4P@33154|Opisthokonta,3BBQ8@33208|Metazoa,3CR7F@33213|Bilateria,484Z4@7711|Chordata,48V6M@7742|Vertebrata,3JIW4@40674|Mammalia,35U0F@314146|Euarchontoglires,4MC52@9443|Primates,35WY9@314294|Cercopithecoidea;em_COG_cat=DT;em_desc=Guanine nucleotide binding protein (G protein), alpha transducing activity polypeptide 1;em_max_annot_lvl=33208|Metazoa;em_Preferred_name=GNAT1;em_PFAMs=G-alpha;em_KEGG_ko=ko:K04631;em_KEGG_Pathway=ko04744,map04744;em_BRITE=ko00000,ko00001,ko04031;em_GOs=GO:0000035,GO:0000166,GO:0001664,GO:0001750,GO:0001882,GO:0001883,GO:0001917,GO:0003008,GO:0003674,GO:0003824,GO:0003924,GO:0005102,GO:0005488,GO:0005515,GO:0005525,GO:0005575,GO:0005622,GO:0005623,GO:0005737,GO:0005829,GO:0005834,GO:0005886,GO:0005929,GO:0006457,GO:0007154,GO:0007165,GO:0007186,GO:0007187,GO:0007188,GO:0007600,GO:0007601,GO:0007602,GO:0007603,GO:0007606,GO:0008150,GO:0008277,GO:0009314,GO:0009416,GO:0009581,GO:0009582,GO:0009583,GO:0009584,GO:0009605,GO:0009628,GO:0009898,GO:0009966,GO:0009987,GO:0010646,GO:0016020,GO:0016056,GO:0016462,GO:0016787,GO:0016817,GO:0016818,GO:0017076,GO:0017111,GO:0019001,GO:0019003,GO:0019897,GO:0019898,GO:0019899,GO:0019900,GO:0019901,GO:0022400,GO:0023051,GO:0023052,GO:0031090,GO:0031234,GO:0031253,GO:0031683,GO:0032101,GO:0032501,GO:0032549,GO:0032550,GO:0032553,GO:0032555,GO:0032561,GO:0032991,GO:0035639,GO:0036094,GO:0042622,GO:0042995,GO:0043005,GO:0043086,GO:0043167,GO:0043168,GO:0043226,GO:0043227,GO:0044092,GO:0044422,GO:0044424,GO:0044425,GO:0044441,GO:0044444,GO:0044459,GO:0044463,GO:0044464,GO:0044877,GO:0048583,GO:0050789,GO:0050790,GO:0050794,GO:0050877,GO:0050896,GO:0050906,GO:0050908,GO:0050909,GO:0050917,GO:0050953,GO:0050962,GO:0051336,GO:0051342,GO:0051344,GO:0051346,GO:0051606,GO:0051716,GO:0060170,GO:0065007,GO:0065009,GO:0071214,GO:0071478,GO:0071482,GO:0071944,GO:0097159,GO:0097367,GO:0097381,GO:0097458,GO:0097730,GO:0097731,GO:0097733,GO:0098552,GO:0098562,GO:0098588,GO:0098590,GO:0098796,GO:0098797,GO:0104004,GO:0120025,GO:0120038,GO:1901265,GO:1901363,GO:1902494,GO:1905360
HiC_scaffold_1	GeneMark.hmm3	intron	19288550	19289775	.	+	1	ID=g663.t2.intron1;Parent=g663.t2
HiC_scaffold_1	AUGUSTUS	intron	19288550	19289775	1.0	+	.	ID=g663.t1.intron1;Parent=g663.t1
HiC_scaffold_1	AUGUSTUS	exon	19289776	19289818	.	+	.	ID=g663.t1.exon2;Parent=g663.t1
HiC_scaffold_1	GeneMark.hmm3	CDS	19289776	19289818	.	+	2	ID=g663.t2.CDS2;Parent=g663.t2
HiC_scaffold_1	GeneMark.hmm3	exon	19289776	19289818	.	+	2	ID=g663.t2.exon2;Parent=g663.t2
HiC_scaffold_1	AUGUSTUS	CDS	19289776	19289818	1.0	+	2	ID=g663.t1.CDS2;Parent=g663.t1
HiC_scaffold_1	GeneMark.hmm3	intron	19289819	19289923	.	+	2	ID=g663.t2.intron2;Parent=g663.t2
HiC_scaffold_1	AUGUSTUS	intron	19289819	19289923	1.0	+	.	ID=g663.t1.intron2;Parent=g663.t1
HiC_scaffold_1	AUGUSTUS	exon	19289924	19290065	.	+	.	ID=g663.t1.exon3;Parent=g663.t1
HiC_scaffold_1	GeneMark.hmm3	CDS	19289924	19290065	.	+	1	ID=g663.t2.CDS3;Parent=g663.t2
HiC_scaffold_1	GeneMark.hmm3	exon	19289924	19290065	.	+	1	ID=g663.t2.exon3;Parent=g663.t2
HiC_scaffold_1	AUGUSTUS	CDS	19289924	19290065	1.0	+	1	ID=g663.t1.CDS3;Parent=g663.t1
HiC_scaffold_1	GeneMark.hmm3	intron	19290066	19290165	.	+	0	ID=g663.t2.intron3;Parent=g663.t2
HiC_scaffold_1	AUGUSTUS	intron	19290066	19290165	1.0	+	.	ID=g663.t1.intron3;Parent=g663.t1
HiC_scaffold_1	AUGUSTUS	exon	19290166	19290323	.	+	.	ID=g663.t1.exon4;Parent=g663.t1
HiC_scaffold_1	GeneMark.hmm3	CDS	19290166	19290323	.	+	0	ID=g663.t2.CDS4;Parent=g663.t2
HiC_scaffold_1	GeneMark.hmm3	exon	19290166	19290323	.	+	0	ID=g663.t2.exon4;Parent=g663.t2
HiC_scaffold_1	AUGUSTUS	CDS	19290166	19290323	1.0	+	0	ID=g663.t1.CDS4;Parent=g663.t1
HiC_scaffold_1	GeneMark.hmm3	intron	19290324	19290411	.	+	2	ID=g663.t2.intron4;Parent=g663.t2
HiC_scaffold_1	AUGUSTUS	intron	19290324	19290411	1.0	+	.	ID=g663.t1.intron4;Parent=g663.t1
HiC_scaffold_1	AUGUSTUS	exon	19290412	19290540	.	+	.	ID=g663.t1.exon5;Parent=g663.t1
HiC_scaffold_1	GeneMark.hmm3	CDS	19290412	19290540	.	+	1	ID=g663.t2.CDS5;Parent=g663.t2
HiC_scaffold_1	GeneMark.hmm3	exon	19290412	19290540	.	+	1	ID=g663.t2.exon5;Parent=g663.t2
HiC_scaffold_1	AUGUSTUS	CDS	19290412	19290540	1.0	+	1	ID=g663.t1.CDS5;Parent=g663.t1
HiC_scaffold_1	GeneMark.hmm3	intron	19290541	19290769	.	+	2	ID=g663.t2.intron5;Parent=g663.t2
HiC_scaffold_1	AUGUSTUS	intron	19290541	19290769	1.0	+	.	ID=g663.t1.intron5;Parent=g663.t1
HiC_scaffold_1	AUGUSTUS	exon	19290770	19290899	.	+	.	ID=g663.t1.exon6;Parent=g663.t1
HiC_scaffold_1	GeneMark.hmm3	CDS	19290770	19290899	.	+	1	ID=g663.t2.CDS6;Parent=g663.t2
HiC_scaffold_1	GeneMark.hmm3	exon	19290770	19290899	.	+	1	ID=g663.t2.exon6;Parent=g663.t2
HiC_scaffold_1	AUGUSTUS	CDS	19290770	19290899	1.0	+	1	ID=g663.t1.CDS6;Parent=g663.t1
HiC_scaffold_1	GeneMark.hmm3	intron	19290900	19290931	.	+	0	ID=g663.t2.intron6;Parent=g663.t2
HiC_scaffold_1	AUGUSTUS	intron	19290900	19291175	1.0	+	.	ID=g663.t1.intron6;Parent=g663.t1
HiC_scaffold_1	GeneMark.hmm3	CDS	19290932	19291088	.	+	0	ID=g663.t2.CDS7;Parent=g663.t2
HiC_scaffold_1	GeneMark.hmm3	exon	19290932	19291088	.	+	0	ID=g663.t2.exon7;Parent=g663.t2
HiC_scaffold_1	GeneMark.hmm3	intron	19291089	19291119	.	+	1	ID=g663.t2.intron7;Parent=g663.t2
HiC_scaffold_1	GeneMark.hmm3	CDS	19291120	19291329	.	+	2	ID=g663.t2.CDS8;Parent=g663.t2
HiC_scaffold_1	GeneMark.hmm3	exon	19291120	19291329	.	+	2	ID=g663.t2.exon8;Parent=g663.t2
HiC_scaffold_1	AUGUSTUS	exon	19291176	19291329	.	+	.	ID=g663.t1.exon7;Parent=g663.t1
HiC_scaffold_1	AUGUSTUS	CDS	19291176	19291329	1.0	+	0	ID=g663.t1.CDS7;Parent=g663.t1
HiC_scaffold_1	GeneMark.hmm3	intron	19291330	19291453	.	+	1	ID=g663.t2.intron8;Parent=g663.t2
HiC_scaffold_1	AUGUSTUS	intron	19291330	19291453	1.0	+	.	ID=g663.t1.intron7;Parent=g663.t1
HiC_scaffold_1	AUGUSTUS	exon	19291454	19291644	.	+	.	ID=g663.t1.exon8;Parent=g663.t1
HiC_scaffold_1	GeneMark.hmm3	CDS	19291454	19291644	.	+	2	ID=g663.t2.CDS9;Parent=g663.t2
HiC_scaffold_1	GeneMark.hmm3	exon	19291454	19291644	.	+	2	ID=g663.t2.exon9;Parent=g663.t2
HiC_scaffold_1	AUGUSTUS	CDS	19291454	19291644	1.0	+	2	ID=g663.t1.CDS8;Parent=g663.t1
HiC_scaffold_1	AUGUSTUS	stop_codon	19291642	19291644	.	+	0	ID=g663.t1.stop1;Parent=g663.t1
HiC_scaffold_1	GeneMark.hmm3	stop_codon	19291642	19291644	.	+	0	ID=g663.t2.stop1;Parent=g663.t2
HiC_scaffold_1	AUGUSTUS	start_codon	19306670	19306672	.	+	0	ID=g664.t2.start1;Parent=g664.t2
HiC_scaffold_1	gmst	start_codon	19306670	19306672	135.972339	+	0	ID=g664.t1.start1;Parent=g664.t1
HiC_scaffold_1	AUGUSTUS	exon	19306670	19306770	.	+	.	ID=g664.t2.exon1;Parent=g664.t2
HiC_scaffold_1	AUGUSTUS	CDS	19306670	19306770	1.0	+	0	ID=g664.t2.CDS1;Parent=g664.t2
HiC_scaffold_1	gmst	CDS	19306670	19306770	135.972339	+	0	ID=g664.t1.CDS1;Parent=g664.t1
HiC_scaffold_1	gmst	exon	19306670	19306770	135.972339	+	0	ID=g664.t1.exon1;Parent=g664.t1
HiC_scaffold_1	gmst	mRNA	19306670	19312259	.	+	.	ID=g664.t1;Parent=g664;em_target=9668.ENSMPUP00000013098;em_score=841.4;em_evalue=6.9e-256;em_tcov=.;em_OGs=COG0814@1|root,KOG1305@2759|Eukaryota,38FSH@33154|Opisthokonta,3B9TT@33208|Metazoa,3CU6U@33213|Bilateria,48160@7711|Chordata,48VEA@7742|Vertebrata,3JC0G@40674|Mammalia,3EI0R@33554|Carnivora;em_COG_cat=E;em_desc=Solute carrier family 38, member 3;em_max_annot_lvl=33208|Metazoa;em_Preferred_name=SLC38A3;em_KEGG_ko=ko:K13576,ko:K14991,ko:K14992;em_KEGG_Pathway=ko04724,ko04727,ko04964,map04724,map04727,map04964;em_BRITE=ko00000,ko00001,ko02000;em_KEGG_TC=2.A.18.6.2,2.A.18.6.3,2.A.18.6.7,2.A.18.6.8;em_PFAMs=Aa_trans;em_GOs=GO:0000003,GO:0003333,GO:0003674,GO:0005215,GO:0005290,GO:0005342,GO:0005575,GO:0005623,GO:0005886,GO:0005887,GO:0006355,GO:0006357,GO:0006810,GO:0006811,GO:0006812,GO:0006820,GO:0006855,GO:0006865,GO:0006867,GO:0006868,GO:0006950,GO:0007154,GO:0007275,GO:0007399,GO:0007417,GO:0007420,GO:0007565,GO:0008028,GO:0008150,GO:0008324,GO:0008509,GO:0008514,GO:0009267,GO:0009268,GO:0009605,GO:0009628,GO:0009889,GO:0009891,GO:0009893,GO:0009987,GO:0009991,GO:0010447,GO:0010468,GO:0010556,GO:0010557,GO:0010604,GO:0010628,GO:0015075,GO:0015171,GO:0015174,GO:0015175,GO:0015179,GO:0015180,GO:0015182,GO:0015186,GO:0015238,GO:0015318,GO:0015711,GO:0015718,GO:0015802,GO:0015804,GO:0015807,GO:0015808,GO:0015817,GO:0015849,GO:0015893,GO:0016020,GO:0016021,GO:0016323,GO:0019219,GO:0019222,GO:0022414,GO:0022857,GO:0022858,GO:0031224,GO:0031226,GO:0031323,GO:0031325,GO:0031326,GO:0031328,GO:0031667,GO:0031668,GO:0031669,GO:0032328,GO:0032501,GO:0032502,GO:0032879,GO:0032890,GO:0032892,GO:0033554,GO:0034220,GO:0042221,GO:0042493,GO:0042594,GO:0042886,GO:0042887,GO:0043269,GO:0043270,GO:0044070,GO:0044425,GO:0044459,GO:0044464,GO:0044703,GO:0044706,GO:0045117,GO:0045893,GO:0045935,GO:0045944,GO:0046942,GO:0046943,GO:0048513,GO:0048518,GO:0048522,GO:0048731,GO:0048856,GO:0050789,GO:0050794,GO:0050896,GO:0051049,GO:0051050,GO:0051171,GO:0051173,GO:0051179,GO:0051234,GO:0051252,GO:0051254,GO:0051365,GO:0051704,GO:0051716,GO:0051952,GO:0051954,GO:0051955,GO:0051957,GO:0055085,GO:0060255,GO:0060322,GO:0061402,GO:0065007,GO:0071214,GO:0071467,GO:0071468,GO:0071496,GO:0071702,GO:0071705,GO:0071944,GO:0080090,GO:0089709,GO:0098590,GO:0098655,GO:0098656,GO:0104004,GO:1901474,GO:1902475,GO:1902680,GO:1903506,GO:1903508,GO:1903793,GO:1903825,GO:1905039,GO:1990822,GO:2000112,GO:2000485,GO:2000487,GO:2001141
HiC_scaffold_1	gmst	gene	19306670	19312330	.	+	.	ID=g664
HiC_scaffold_1	AUGUSTUS	mRNA	19306670	19312330	.	+	.	ID=g664.t2;Parent=g664;em_target=9668.ENSMPUP00000013098;em_score=1074.6;em_evalue=0.0;em_tcov=.;em_OGs=COG0814@1|root,KOG1305@2759|Eukaryota,38FSH@33154|Opisthokonta,3B9TT@33208|Metazoa,3CU6U@33213|Bilateria,48160@7711|Chordata,48VEA@7742|Vertebrata,3JC0G@40674|Mammalia,3EI0R@33554|Carnivora;em_COG_cat=E;em_desc=Solute carrier family 38, member 3;em_max_annot_lvl=33208|Metazoa;em_Preferred_name=SLC38A3;em_KEGG_ko=ko:K13576,ko:K14991,ko:K14992;em_KEGG_Pathway=ko04724,ko04727,ko04964,map04724,map04727,map04964;em_BRITE=ko00000,ko00001,ko02000;em_KEGG_TC=2.A.18.6.2,2.A.18.6.3,2.A.18.6.7,2.A.18.6.8;em_PFAMs=Aa_trans;em_GOs=GO:0000003,GO:0003333,GO:0003674,GO:0005215,GO:0005290,GO:0005342,GO:0005575,GO:0005623,GO:0005886,GO:0005887,GO:0006355,GO:0006357,GO:0006810,GO:0006811,GO:0006812,GO:0006820,GO:0006855,GO:0006865,GO:0006867,GO:0006868,GO:0006950,GO:0007154,GO:0007275,GO:0007399,GO:0007417,GO:0007420,GO:0007565,GO:0008028,GO:0008150,GO:0008324,GO:0008509,GO:0008514,GO:0009267,GO:0009268,GO:0009605,GO:0009628,GO:0009889,GO:0009891,GO:0009893,GO:0009987,GO:0009991,GO:0010447,GO:0010468,GO:0010556,GO:0010557,GO:0010604,GO:0010628,GO:0015075,GO:0015171,GO:0015174,GO:0015175,GO:0015179,GO:0015180,GO:0015182,GO:0015186,GO:0015238,GO:0015318,GO:0015711,GO:0015718,GO:0015802,GO:0015804,GO:0015807,GO:0015808,GO:0015817,GO:0015849,GO:0015893,GO:0016020,GO:0016021,GO:0016323,GO:0019219,GO:0019222,GO:0022414,GO:0022857,GO:0022858,GO:0031224,GO:0031226,GO:0031323,GO:0031325,GO:0031326,GO:0031328,GO:0031667,GO:0031668,GO:0031669,GO:0032328,GO:0032501,GO:0032502,GO:0032879,GO:0032890,GO:0032892,GO:0033554,GO:0034220,GO:0042221,GO:0042493,GO:0042594,GO:0042886,GO:0042887,GO:0043269,GO:0043270,GO:0044070,GO:0044425,GO:0044459,GO:0044464,GO:0044703,GO:0044706,GO:0045117,GO:0045893,GO:0045935,GO:0045944,GO:0046942,GO:0046943,GO:0048513,GO:0048518,GO:0048522,GO:0048731,GO:0048856,GO:0050789,GO:0050794,GO:0050896,GO:0051049,GO:0051050,GO:0051171,GO:0051173,GO:0051179,GO:0051234,GO:0051252,GO:0051254,GO:0051365,GO:0051704,GO:0051716,GO:0051952,GO:0051954,GO:0051955,GO:0051957,GO:0055085,GO:0060255,GO:0060322,GO:0061402,GO:0065007,GO:0071214,GO:0071467,GO:0071468,GO:0071496,GO:0071702,GO:0071705,GO:0071944,GO:0080090,GO:0089709,GO:0098590,GO:0098655,GO:0098656,GO:0104004,GO:1901474,GO:1902475,GO:1902680,GO:1903506,GO:1903508,GO:1903793,GO:1903825,GO:1905039,GO:1990822,GO:2000112,GO:2000485,GO:2000487,GO:2001141
HiC_scaffold_1	AUGUSTUS	intron	19306771	19306864	1.0	+	.	ID=g664.t2.intron1;Parent=g664.t2
HiC_scaffold_1	gmst	intron	19306771	19306864	135.972339	+	0	ID=g664.t1.intron1;Parent=g664.t1
HiC_scaffold_1	AUGUSTUS	exon	19306865	19306946	.	+	.	ID=g664.t2.exon2;Parent=g664.t2
HiC_scaffold_1	AUGUSTUS	CDS	19306865	19306946	1.0	+	1	ID=g664.t2.CDS2;Parent=g664.t2
HiC_scaffold_1	gmst	CDS	19306865	19306946	135.972339	+	1	ID=g664.t1.CDS2;Parent=g664.t1
HiC_scaffold_1	gmst	exon	19306865	19306946	135.972339	+	1	ID=g664.t1.exon2;Parent=g664.t1
HiC_scaffold_1	AUGUSTUS	intron	19306947	19307124	1.0	+	.	ID=g664.t2.intron2;Parent=g664.t2
HiC_scaffold_1	gmst	intron	19306947	19307124	135.972339	+	0	ID=g664.t1.intron2;Parent=g664.t1
HiC_scaffold_1	AUGUSTUS	exon	19307125	19307240	.	+	.	ID=g664.t2.exon3;Parent=g664.t2
HiC_scaffold_1	AUGUSTUS	CDS	19307125	19307240	1.0	+	0	ID=g664.t2.CDS3;Parent=g664.t2
HiC_scaffold_1	gmst	CDS	19307125	19307240	135.972339	+	0	ID=g664.t1.CDS3;Parent=g664.t1
HiC_scaffold_1	gmst	exon	19307125	19307240	135.972339	+	0	ID=g664.t1.exon3;Parent=g664.t1
HiC_scaffold_1	AUGUSTUS	intron	19307241	19307810	1.0	+	.	ID=g664.t2.intron3;Parent=g664.t2
HiC_scaffold_1	gmst	intron	19307241	19307810	135.972339	+	0	ID=g664.t1.intron3;Parent=g664.t1
HiC_scaffold_1	AUGUSTUS	exon	19307811	19307884	.	+	.	ID=g664.t2.exon4;Parent=g664.t2
HiC_scaffold_1	AUGUSTUS	CDS	19307811	19307884	1.0	+	1	ID=g664.t2.CDS4;Parent=g664.t2
HiC_scaffold_1	gmst	CDS	19307811	19307884	135.972339	+	1	ID=g664.t1.CDS4;Parent=g664.t1
HiC_scaffold_1	gmst	exon	19307811	19307884	135.972339	+	1	ID=g664.t1.exon4;Parent=g664.t1
HiC_scaffold_1	AUGUSTUS	intron	19307885	19307966	1.0	+	.	ID=g664.t2.intron4;Parent=g664.t2
HiC_scaffold_1	gmst	intron	19307885	19307966	135.972339	+	0	ID=g664.t1.intron4;Parent=g664.t1
HiC_scaffold_1	AUGUSTUS	exon	19307967	19308059	.	+	.	ID=g664.t2.exon5;Parent=g664.t2
HiC_scaffold_1	AUGUSTUS	CDS	19307967	19308059	1.0	+	2	ID=g664.t2.CDS5;Parent=g664.t2
HiC_scaffold_1	gmst	CDS	19307967	19308059	135.972339	+	2	ID=g664.t1.CDS5;Parent=g664.t1
HiC_scaffold_1	gmst	exon	19307967	19308059	135.972339	+	2	ID=g664.t1.exon5;Parent=g664.t1
HiC_scaffold_1	AUGUSTUS	intron	19308060	19308163	1.0	+	.	ID=g664.t2.intron5;Parent=g664.t2
HiC_scaffold_1	gmst	intron	19308060	19308163	135.972339	+	0	ID=g664.t1.intron5;Parent=g664.t1
HiC_scaffold_1	AUGUSTUS	exon	19308164	19308245	.	+	.	ID=g664.t2.exon6;Parent=g664.t2
HiC_scaffold_1	AUGUSTUS	CDS	19308164	19308245	1.0	+	2	ID=g664.t2.CDS6;Parent=g664.t2
HiC_scaffold_1	gmst	CDS	19308164	19308245	135.972339	+	2	ID=g664.t1.CDS6;Parent=g664.t1
HiC_scaffold_1	gmst	exon	19308164	19308245	135.972339	+	2	ID=g664.t1.exon6;Parent=g664.t1
HiC_scaffold_1	AUGUSTUS	intron	19308246	19309381	1.0	+	.	ID=g664.t2.intron6;Parent=g664.t2
HiC_scaffold_1	gmst	intron	19308246	19309381	135.972339	+	0	ID=g664.t1.intron6;Parent=g664.t1
HiC_scaffold_1	AUGUSTUS	exon	19309382	19309464	.	+	.	ID=g664.t2.exon7;Parent=g664.t2
HiC_scaffold_1	AUGUSTUS	CDS	19309382	19309464	1.0	+	1	ID=g664.t2.CDS7;Parent=g664.t2
HiC_scaffold_1	gmst	CDS	19309382	19309464	135.972339	+	1	ID=g664.t1.CDS7;Parent=g664.t1
HiC_scaffold_1	gmst	exon	19309382	19309464	135.972339	+	1	ID=g664.t1.exon7;Parent=g664.t1
HiC_scaffold_1	AUGUSTUS	intron	19309465	19309555	1.0	+	.	ID=g664.t2.intron7;Parent=g664.t2
HiC_scaffold_1	gmst	intron	19309465	19309555	135.972339	+	0	ID=g664.t1.intron7;Parent=g664.t1
HiC_scaffold_1	AUGUSTUS	exon	19309556	19309614	.	+	.	ID=g664.t2.exon8;Parent=g664.t2
HiC_scaffold_1	AUGUSTUS	CDS	19309556	19309614	1.0	+	2	ID=g664.t2.CDS8;Parent=g664.t2
HiC_scaffold_1	gmst	CDS	19309556	19309614	135.972339	+	2	ID=g664.t1.CDS8;Parent=g664.t1
HiC_scaffold_1	gmst	exon	19309556	19309614	135.972339	+	2	ID=g664.t1.exon8;Parent=g664.t1
HiC_scaffold_1	AUGUSTUS	intron	19309615	19309813	1.0	+	.	ID=g664.t2.intron8;Parent=g664.t2
HiC_scaffold_1	gmst	intron	19309615	19309813	135.972339	+	0	ID=g664.t1.intron8;Parent=g664.t1
HiC_scaffold_1	AUGUSTUS	exon	19309814	19309978	.	+	.	ID=g664.t2.exon9;Parent=g664.t2
HiC_scaffold_1	AUGUSTUS	CDS	19309814	19309978	1.0	+	0	ID=g664.t2.CDS9;Parent=g664.t2
HiC_scaffold_1	gmst	CDS	19309814	19309978	135.972339	+	0	ID=g664.t1.CDS9;Parent=g664.t1
HiC_scaffold_1	gmst	exon	19309814	19309978	135.972339	+	0	ID=g664.t1.exon9;Parent=g664.t1
HiC_scaffold_1	AUGUSTUS	intron	19309979	19310059	1.0	+	.	ID=g664.t2.intron9;Parent=g664.t2
HiC_scaffold_1	gmst	intron	19309979	19310059	135.972339	+	0	ID=g664.t1.intron9;Parent=g664.t1
HiC_scaffold_1	AUGUSTUS	exon	19310060	19310139	.	+	.	ID=g664.t2.exon10;Parent=g664.t2
HiC_scaffold_1	AUGUSTUS	CDS	19310060	19310139	1.0	+	0	ID=g664.t2.CDS10;Parent=g664.t2
HiC_scaffold_1	gmst	CDS	19310060	19310139	135.972339	+	0	ID=g664.t1.CDS10;Parent=g664.t1
HiC_scaffold_1	gmst	exon	19310060	19310139	135.972339	+	0	ID=g664.t1.exon10;Parent=g664.t1
HiC_scaffold_1	AUGUSTUS	intron	19310140	19310416	1.0	+	.	ID=g664.t2.intron10;Parent=g664.t2
HiC_scaffold_1	gmst	intron	19310140	19310416	135.972339	+	0	ID=g664.t1.intron10;Parent=g664.t1
HiC_scaffold_1	AUGUSTUS	exon	19310417	19310517	.	+	.	ID=g664.t2.exon11;Parent=g664.t2
HiC_scaffold_1	AUGUSTUS	CDS	19310417	19310517	1.0	+	1	ID=g664.t2.CDS11;Parent=g664.t2
HiC_scaffold_1	gmst	CDS	19310417	19310517	135.972339	+	1	ID=g664.t1.CDS11;Parent=g664.t1
HiC_scaffold_1	gmst	exon	19310417	19310517	135.972339	+	1	ID=g664.t1.exon11;Parent=g664.t1
HiC_scaffold_1	AUGUSTUS	intron	19310518	19310751	1.0	+	.	ID=g664.t2.intron11;Parent=g664.t2
HiC_scaffold_1	gmst	intron	19310518	19310751	135.972339	+	0	ID=g664.t1.intron11;Parent=g664.t1
HiC_scaffold_1	AUGUSTUS	exon	19310752	19310876	.	+	.	ID=g664.t2.exon12;Parent=g664.t2
HiC_scaffold_1	AUGUSTUS	CDS	19310752	19310876	1.0	+	2	ID=g664.t2.CDS12;Parent=g664.t2
HiC_scaffold_1	gmst	CDS	19310752	19311107	135.972339	+	2	ID=g664.t1.CDS12;Parent=g664.t1
HiC_scaffold_1	gmst	exon	19310752	19311107	135.972339	+	2	ID=g664.t1.exon12;Parent=g664.t1
HiC_scaffold_1	AUGUSTUS	intron	19310877	19310983	0.93	+	.	ID=g664.t2.intron12;Parent=g664.t2
HiC_scaffold_1	AUGUSTUS	exon	19310984	19311107	.	+	.	ID=g664.t2.exon13;Parent=g664.t2
HiC_scaffold_1	AUGUSTUS	CDS	19310984	19311107	0.93	+	0	ID=g664.t2.CDS13;Parent=g664.t2
HiC_scaffold_1	AUGUSTUS	intron	19311108	19312033	1.0	+	.	ID=g664.t2.intron13;Parent=g664.t2
HiC_scaffold_1	gmst	intron	19311108	19312033	135.972339	+	0	ID=g664.t1.intron12;Parent=g664.t1
HiC_scaffold_1	AUGUSTUS	exon	19312034	19312137	.	+	.	ID=g664.t2.exon14;Parent=g664.t2
HiC_scaffold_1	AUGUSTUS	CDS	19312034	19312137	1.0	+	2	ID=g664.t2.CDS14;Parent=g664.t2
HiC_scaffold_1	gmst	CDS	19312034	19312137	135.972339	+	0	ID=g664.t1.CDS13;Parent=g664.t1
HiC_scaffold_1	gmst	exon	19312034	19312137	135.972339	+	0	ID=g664.t1.exon13;Parent=g664.t1
HiC_scaffold_1	AUGUSTUS	intron	19312138	19312225	1.0	+	.	ID=g664.t2.intron14;Parent=g664.t2
HiC_scaffold_1	gmst	intron	19312138	19312225	135.972339	+	0	ID=g664.t1.intron13;Parent=g664.t1
HiC_scaffold_1	gmst	CDS	19312226	19312259	135.972339	+	1	ID=g664.t1.CDS14;Parent=g664.t1
HiC_scaffold_1	gmst	exon	19312226	19312259	135.972339	+	1	ID=g664.t1.exon14;Parent=g664.t1
HiC_scaffold_1	AUGUSTUS	exon	19312226	19312330	.	+	.	ID=g664.t2.exon15;Parent=g664.t2
HiC_scaffold_1	AUGUSTUS	CDS	19312226	19312330	1.0	+	0	ID=g664.t2.CDS15;Parent=g664.t2
HiC_scaffold_1	gmst	stop_codon	19312257	19312259	135.972339	+	0	ID=g664.t1.stop1;Parent=g664.t1
HiC_scaffold_1	AUGUSTUS	stop_codon	19312328	19312330	.	+	0	ID=g664.t2.stop1;Parent=g664.t2
HiC_scaffold_1	AUGUSTUS	start_codon	19325588	19325590	.	+	0	ID=g665.t1.start1;Parent=g665.t1
HiC_scaffold_1	AUGUSTUS	exon	19325588	19325705	.	+	.	ID=g665.t1.exon1;Parent=g665.t1
HiC_scaffold_1	AUGUSTUS	CDS	19325588	19325705	1.0	+	0	ID=g665.t1.CDS1;Parent=g665.t1
HiC_scaffold_1	AUGUSTUS	gene	19325588	19343956	.	+	.	ID=g665
HiC_scaffold_1	AUGUSTUS	mRNA	19325588	19343956	1.0	+	.	ID=g665.t1;Parent=g665;em_target=482537.XP_008574981.1;em_score=805.3;em_evalue=1.5e-245;em_tcov=.;em_OGs=KOG0082@1|root,KOG0082@2759|Eukaryota,38C4P@33154|Opisthokonta,3BASG@33208|Metazoa,3CUQY@33213|Bilateria,4853Y@7711|Chordata,491K7@7742|Vertebrata,3J2K5@40674|Mammalia,35P5J@314146|Euarchontoglires;em_COG_cat=T;em_desc=negative regulation of protein tyrosine phosphatase activity;em_max_annot_lvl=33208|Metazoa;em_Preferred_name=GNAI2;em_KEGG_ko=ko:K04630;em_KEGG_Pathway=ko04015,ko04022,ko04024,ko04062,ko04071,ko04261,ko04360,ko04371,ko04540,ko04611,ko04670,ko04713,ko04723,ko04724,ko04725,ko04726,ko04727,ko04728,ko04730,ko04914,ko04915,ko04916,ko04921,ko04923,ko04924,ko04926,ko04934,ko04971,ko05012,ko05030,ko05032,ko05034,ko05133,ko05142,ko05145,ko05200,map04015,map04022,map04024,map04062,map04071,map04261,map04360,map04371,map04540,map04611,map04670,map04713,map04723,map04724,map04725,map04726,map04727,map04728,map04730,map04914,map04915,map04916,map04921,map04923,map04924,map04926,map04934,map04971,map05012,map05030,map05032,map05034,map05133,map05142,map05145,map05200;em_KEGG_Module=M00695;em_BRITE=ko00000,ko00001,ko00002,ko04031,ko04147;em_PFAMs=G-alpha;em_GOs=GO:0000166,GO:0001664,GO:0001882,GO:0001883,GO:0001932,GO:0001934,GO:0001973,GO:0003008,GO:0003014,GO:0003674,GO:0003824,GO:0003924,GO:0005102,GO:0005488,GO:0005515,GO:0005525,GO:0005575,GO:0005622,GO:0005623,GO:0005634,GO:0005654,GO:0005737,GO:0005813,GO:0005815,GO:0005829,GO:0005834,GO:0005856,GO:0005886,GO:0006457,GO:0007154,GO:0007165,GO:0007166,GO:0007186,GO:0007187,GO:0007188,GO:0007189,GO:0007193,GO:0007194,GO:0007213,GO:0007214,GO:0007584,GO:0008150,GO:0008277,GO:0008283,GO:0008284,GO:0009605,GO:0009719,GO:0009725,GO:0009892,GO:0009893,GO:0009898,GO:0009966,GO:0009967,GO:0009968,GO:0009987,GO:0009991,GO:0010033,GO:0010562,GO:0010563,GO:0010604,GO:0010605,GO:0010646,GO:0010647,GO:0010648,GO:0010921,GO:0010923,GO:0010941,GO:0010959,GO:0012505,GO:0015630,GO:0016020,GO:0016462,GO:0016787,GO:0016817,GO:0016818,GO:0017076,GO:0017111,GO:0017157,GO:0017158,GO:0019001,GO:0019220,GO:0019222,GO:0019897,GO:0019898,GO:0019932,GO:0019933,GO:0019935,GO:0023051,GO:0023052,GO:0023056,GO:0023057,GO:0030133,GO:0030334,GO:0030335,GO:0030425,GO:0030496,GO:0031234,GO:0031279,GO:0031280,GO:0031323,GO:0031324,GO:0031325,GO:0031399,GO:0031400,GO:0031401,GO:0031410,GO:0031667,GO:0031683,GO:0031974,GO:0031981,GO:0031982,GO:0032268,GO:0032269,GO:0032270,GO:0032501,GO:0032515,GO:0032549,GO:0032550,GO:0032553,GO:0032555,GO:0032561,GO:0032870,GO:0032879,GO:0032928,GO:0032930,GO:0032991,GO:0033860,GO:0033864,GO:0035303,GO:0035304,GO:0035305,GO:0035308,GO:0035556,GO:0035587,GO:0035588,GO:0035639,GO:0035690,GO:0035809,GO:0035810,GO:0035813,GO:0035815,GO:0036094,GO:0036477,GO:0040012,GO:0040017,GO:0042127,GO:0042221,GO:0042325,GO:0042327,GO:0042493,GO:0042981,GO:0042995,GO:0043005,GO:0043066,GO:0043067,GO:0043069,GO:0043085,GO:0043086,GO:0043167,GO:0043168,GO:0043226,GO:0043227,GO:0043228,GO:0043229,GO:0043231,GO:0043232,GO:0043233,GO:0043269,GO:0043408,GO:0043410,GO:0043666,GO:0043949,GO:0043951,GO:0044057,GO:0044062,GO:0044092,GO:0044093,GO:0044297,GO:0044422,GO:0044424,GO:0044425,GO:0044428,GO:0044430,GO:0044444,GO:0044446,GO:0044459,GO:0044463,GO:0044464,GO:0044877,GO:0045121,GO:0045744,GO:0045761,GO:0045920,GO:0045936,GO:0045937,GO:0045955,GO:0046626,GO:0046628,GO:0048518,GO:0048519,GO:0048522,GO:0048523,GO:0048583,GO:0048584,GO:0048585,GO:0048660,GO:0048661,GO:0050789,GO:0050790,GO:0050794,GO:0050804,GO:0050805,GO:0050878,GO:0050896,GO:0051046,GO:0051047,GO:0051048,GO:0051049,GO:0051050,GO:0051051,GO:0051171,GO:0051172,GO:0051173,GO:0051174,GO:0051239,GO:0051240,GO:0051241,GO:0051246,GO:0051247,GO:0051248,GO:0051270,GO:0051272,GO:0051301,GO:0051336,GO:0051339,GO:0051341,GO:0051346,GO:0051350,GO:0051353,GO:0051716,GO:0051924,GO:0060255,GO:0060359,GO:0060548,GO:0060627,GO:0065007,GO:0065008,GO:0065009,GO:0070013,GO:0070372,GO:0070374,GO:0070382,GO:0070887,GO:0071242,GO:0071310,GO:0071495,GO:0071878,GO:0071944,GO:0080090,GO:0090322,GO:0095500,GO:0097159,GO:0097367,GO:0097447,GO:0097458,GO:0097708,GO:0098552,GO:0098562,GO:0098589,GO:0098796,GO:0098797,GO:0098801,GO:0098805,GO:0098857,GO:0099177,GO:0099503,GO:0106070,GO:0106072,GO:0120025,GO:0120038,GO:0140192,GO:0140199,GO:1900076,GO:1900078,GO:1901265,GO:1901363,GO:1901698,GO:1901699,GO:1901700,GO:1901701,GO:1902494,GO:1902531,GO:1902532,GO:1902533,GO:1903305,GO:1903306,GO:1903530,GO:1903531,GO:1903613,GO:1903614,GO:1903831,GO:1904705,GO:1904707,GO:1905144,GO:1905145,GO:1905360,GO:2000145,GO:2000147,GO:2000177,GO:2000179,GO:2000377,GO:2000379,GO:2001233,GO:2001234
HiC_scaffold_1	AUGUSTUS	intron	19325706	19339431	1.0	+	.	ID=g665.t1.intron1;Parent=g665.t1
HiC_scaffold_1	AUGUSTUS	exon	19339432	19339474	.	+	.	ID=g665.t1.exon2;Parent=g665.t1
HiC_scaffold_1	AUGUSTUS	CDS	19339432	19339474	1.0	+	2	ID=g665.t1.CDS2;Parent=g665.t1
HiC_scaffold_1	AUGUSTUS	intron	19339475	19339736	1.0	+	.	ID=g665.t1.intron2;Parent=g665.t1
HiC_scaffold_1	AUGUSTUS	exon	19339737	19339878	.	+	.	ID=g665.t1.exon3;Parent=g665.t1
HiC_scaffold_1	AUGUSTUS	CDS	19339737	19339878	1.0	+	1	ID=g665.t1.CDS3;Parent=g665.t1
HiC_scaffold_1	AUGUSTUS	intron	19339879	19340054	1.0	+	.	ID=g665.t1.intron3;Parent=g665.t1
HiC_scaffold_1	AUGUSTUS	exon	19340055	19340215	.	+	.	ID=g665.t1.exon4;Parent=g665.t1
HiC_scaffold_1	AUGUSTUS	CDS	19340055	19340215	1.0	+	0	ID=g665.t1.CDS4;Parent=g665.t1
HiC_scaffold_1	AUGUSTUS	intron	19340216	19342582	1.0	+	.	ID=g665.t1.intron4;Parent=g665.t1
HiC_scaffold_1	AUGUSTUS	exon	19342583	19342711	.	+	.	ID=g665.t1.exon5;Parent=g665.t1
HiC_scaffold_1	AUGUSTUS	CDS	19342583	19342711	1.0	+	1	ID=g665.t1.CDS5;Parent=g665.t1
HiC_scaffold_1	AUGUSTUS	intron	19342712	19343078	1.0	+	.	ID=g665.t1.intron5;Parent=g665.t1
HiC_scaffold_1	AUGUSTUS	exon	19343079	19343208	.	+	.	ID=g665.t1.exon6;Parent=g665.t1
HiC_scaffold_1	AUGUSTUS	CDS	19343079	19343208	1.0	+	1	ID=g665.t1.CDS6;Parent=g665.t1
HiC_scaffold_1	AUGUSTUS	intron	19343209	19343289	1.0	+	.	ID=g665.t1.intron6;Parent=g665.t1
HiC_scaffold_1	AUGUSTUS	exon	19343290	19343443	.	+	.	ID=g665.t1.exon7;Parent=g665.t1
HiC_scaffold_1	AUGUSTUS	CDS	19343290	19343443	1.0	+	0	ID=g665.t1.CDS7;Parent=g665.t1
HiC_scaffold_1	AUGUSTUS	intron	19343444	19343765	1.0	+	.	ID=g665.t1.intron7;Parent=g665.t1
HiC_scaffold_1	AUGUSTUS	exon	19343766	19343956	.	+	.	ID=g665.t1.exon8;Parent=g665.t1
HiC_scaffold_1	AUGUSTUS	CDS	19343766	19343956	1.0	+	2	ID=g665.t1.CDS8;Parent=g665.t1
HiC_scaffold_1	AUGUSTUS	stop_codon	19343954	19343956	.	+	0	ID=g665.t1.stop1;Parent=g665.t1
HiC_scaffold_1	AUGUSTUS	start_codon	19353892	19353894	.	+	0	ID=g666.t1.start1;Parent=g666.t1
HiC_scaffold_1	AUGUSTUS	exon	19353892	19354000	.	+	.	ID=g666.t1.exon1;Parent=g666.t1
HiC_scaffold_1	AUGUSTUS	CDS	19353892	19354000	1.0	+	0	ID=g666.t1.CDS1;Parent=g666.t1
HiC_scaffold_1	AUGUSTUS	gene	19353892	19360423	.	+	.	ID=g666
HiC_scaffold_1	AUGUSTUS	mRNA	19353892	19360423	1.0	+	.	ID=g666.t1;Parent=g666;em_target=9668.ENSMPUP00000012998;em_score=1741.5;em_evalue=0.0;em_tcov=.;em_OGs=KOG3611@1|root,KOG3611@2759|Eukaryota,39UZZ@33154|Opisthokonta,3BEBZ@33208|Metazoa,3D163@33213|Bilateria,484PC@7711|Chordata,4944T@7742|Vertebrata,3J6HC@40674|Mammalia,3ENC1@33554|Carnivora;em_COG_cat=T;em_desc=Sema domain, immunoglobulin domain (Ig), short basic domain, secreted, (semaphorin) 3B;em_max_annot_lvl=33208|Metazoa;em_Preferred_name=SEMA3B;em_KEGG_ko=ko:K06840;em_KEGG_Pathway=ko04360,map04360;em_BRITE=ko00000,ko00001,ko04516;em_PFAMs=Sema,ig;em_GOs=GO:0000902,GO:0000904,GO:0003674,GO:0005102,GO:0005488,GO:0005515,GO:0005575,GO:0005576,GO:0005615,GO:0005622,GO:0005623,GO:0005737,GO:0005783,GO:0006928,GO:0006935,GO:0007154,GO:0007267,GO:0007275,GO:0007399,GO:0007409,GO:0007411,GO:0008150,GO:0009605,GO:0009653,GO:0009966,GO:0009987,GO:0010469,GO:0010646,GO:0012505,GO:0016043,GO:0022008,GO:0023051,GO:0023052,GO:0030030,GO:0030154,GO:0030182,GO:0030545,GO:0031175,GO:0032501,GO:0032502,GO:0032989,GO:0032990,GO:0038191,GO:0040011,GO:0042221,GO:0042330,GO:0043226,GO:0043227,GO:0043229,GO:0043231,GO:0044421,GO:0044424,GO:0044444,GO:0044464,GO:0045499,GO:0048018,GO:0048468,GO:0048583,GO:0048666,GO:0048667,GO:0048699,GO:0048731,GO:0048812,GO:0048856,GO:0048858,GO:0048869,GO:0050789,GO:0050794,GO:0050896,GO:0050919,GO:0051716,GO:0061564,GO:0061643,GO:0065007,GO:0065009,GO:0070887,GO:0071840,GO:0097485,GO:0098772,GO:0120036,GO:0120039
HiC_scaffold_1	AUGUSTUS	intron	19354001	19354726	1.0	+	.	ID=g666.t1.intron1;Parent=g666.t1
HiC_scaffold_1	AUGUSTUS	exon	19354727	19354884	.	+	.	ID=g666.t1.exon2;Parent=g666.t1
HiC_scaffold_1	AUGUSTUS	CDS	19354727	19354884	1.0	+	2	ID=g666.t1.CDS2;Parent=g666.t1
HiC_scaffold_1	AUGUSTUS	intron	19354885	19355050	1.0	+	.	ID=g666.t1.intron2;Parent=g666.t1
HiC_scaffold_1	AUGUSTUS	exon	19355051	19355113	.	+	.	ID=g666.t1.exon3;Parent=g666.t1
HiC_scaffold_1	AUGUSTUS	CDS	19355051	19355113	1.0	+	0	ID=g666.t1.CDS3;Parent=g666.t1
HiC_scaffold_1	AUGUSTUS	intron	19355114	19355514	1.0	+	.	ID=g666.t1.intron3;Parent=g666.t1
HiC_scaffold_1	AUGUSTUS	exon	19355515	19355634	.	+	.	ID=g666.t1.exon4;Parent=g666.t1
HiC_scaffold_1	AUGUSTUS	CDS	19355515	19355634	1.0	+	0	ID=g666.t1.CDS4;Parent=g666.t1
HiC_scaffold_1	AUGUSTUS	intron	19355635	19355713	1.0	+	.	ID=g666.t1.intron4;Parent=g666.t1
HiC_scaffold_1	AUGUSTUS	exon	19355714	19355807	.	+	.	ID=g666.t1.exon5;Parent=g666.t1
HiC_scaffold_1	AUGUSTUS	CDS	19355714	19355807	1.0	+	0	ID=g666.t1.CDS5;Parent=g666.t1
HiC_scaffold_1	AUGUSTUS	intron	19355808	19355981	1.0	+	.	ID=g666.t1.intron5;Parent=g666.t1
HiC_scaffold_1	AUGUSTUS	exon	19355982	19356101	.	+	.	ID=g666.t1.exon6;Parent=g666.t1
HiC_scaffold_1	AUGUSTUS	CDS	19355982	19356101	1.0	+	2	ID=g666.t1.CDS6;Parent=g666.t1
HiC_scaffold_1	AUGUSTUS	intron	19356102	19356924	1.0	+	.	ID=g666.t1.intron6;Parent=g666.t1
HiC_scaffold_1	AUGUSTUS	exon	19356925	19357070	.	+	.	ID=g666.t1.exon7;Parent=g666.t1
HiC_scaffold_1	AUGUSTUS	CDS	19356925	19357070	1.0	+	2	ID=g666.t1.CDS7;Parent=g666.t1
HiC_scaffold_1	AUGUSTUS	intron	19357071	19357161	1.0	+	.	ID=g666.t1.intron7;Parent=g666.t1
HiC_scaffold_1	AUGUSTUS	exon	19357162	19357273	.	+	.	ID=g666.t1.exon8;Parent=g666.t1
HiC_scaffold_1	AUGUSTUS	CDS	19357162	19357273	1.0	+	0	ID=g666.t1.CDS8;Parent=g666.t1
HiC_scaffold_1	AUGUSTUS	intron	19357274	19357389	1.0	+	.	ID=g666.t1.intron8;Parent=g666.t1
HiC_scaffold_1	AUGUSTUS	exon	19357390	19357459	.	+	.	ID=g666.t1.exon9;Parent=g666.t1
HiC_scaffold_1	AUGUSTUS	CDS	19357390	19357459	1.0	+	2	ID=g666.t1.CDS9;Parent=g666.t1
HiC_scaffold_1	AUGUSTUS	intron	19357460	19357535	1.0	+	.	ID=g666.t1.intron9;Parent=g666.t1
HiC_scaffold_1	AUGUSTUS	exon	19357536	19357680	.	+	.	ID=g666.t1.exon10;Parent=g666.t1
HiC_scaffold_1	AUGUSTUS	CDS	19357536	19357680	1.0	+	1	ID=g666.t1.CDS10;Parent=g666.t1
HiC_scaffold_1	AUGUSTUS	intron	19357681	19357994	1.0	+	.	ID=g666.t1.intron10;Parent=g666.t1
HiC_scaffold_1	AUGUSTUS	exon	19357995	19358214	.	+	.	ID=g666.t1.exon11;Parent=g666.t1
HiC_scaffold_1	AUGUSTUS	CDS	19357995	19358214	1.0	+	0	ID=g666.t1.CDS11;Parent=g666.t1
HiC_scaffold_1	AUGUSTUS	intron	19358215	19358473	1.0	+	.	ID=g666.t1.intron11;Parent=g666.t1
HiC_scaffold_1	AUGUSTUS	exon	19358474	19358565	.	+	.	ID=g666.t1.exon12;Parent=g666.t1
HiC_scaffold_1	AUGUSTUS	CDS	19358474	19358565	1.0	+	2	ID=g666.t1.CDS12;Parent=g666.t1
HiC_scaffold_1	AUGUSTUS	intron	19358566	19358672	1.0	+	.	ID=g666.t1.intron12;Parent=g666.t1
HiC_scaffold_1	AUGUSTUS	exon	19358673	19358714	.	+	.	ID=g666.t1.exon13;Parent=g666.t1
HiC_scaffold_1	AUGUSTUS	CDS	19358673	19358714	1.0	+	0	ID=g666.t1.CDS13;Parent=g666.t1
HiC_scaffold_1	AUGUSTUS	intron	19358715	19358952	1.0	+	.	ID=g666.t1.intron13;Parent=g666.t1
HiC_scaffold_1	AUGUSTUS	exon	19358953	19359110	.	+	.	ID=g666.t1.exon14;Parent=g666.t1
HiC_scaffold_1	AUGUSTUS	CDS	19358953	19359110	1.0	+	0	ID=g666.t1.CDS14;Parent=g666.t1
HiC_scaffold_1	AUGUSTUS	intron	19359111	19359211	1.0	+	.	ID=g666.t1.intron14;Parent=g666.t1
HiC_scaffold_1	AUGUSTUS	exon	19359212	19359267	.	+	.	ID=g666.t1.exon15;Parent=g666.t1
HiC_scaffold_1	AUGUSTUS	CDS	19359212	19359267	1.0	+	1	ID=g666.t1.CDS15;Parent=g666.t1
HiC_scaffold_1	AUGUSTUS	intron	19359268	19359361	1.0	+	.	ID=g666.t1.intron15;Parent=g666.t1
HiC_scaffold_1	AUGUSTUS	exon	19359362	19359501	.	+	.	ID=g666.t1.exon16;Parent=g666.t1
HiC_scaffold_1	AUGUSTUS	CDS	19359362	19359501	1.0	+	2	ID=g666.t1.CDS16;Parent=g666.t1
HiC_scaffold_1	AUGUSTUS	intron	19359502	19360021	1.0	+	.	ID=g666.t1.intron16;Parent=g666.t1
HiC_scaffold_1	AUGUSTUS	exon	19360022	19360423	.	+	.	ID=g666.t1.exon17;Parent=g666.t1
HiC_scaffold_1	AUGUSTUS	CDS	19360022	19360423	1.0	+	0	ID=g666.t1.CDS17;Parent=g666.t1
HiC_scaffold_1	AUGUSTUS	stop_codon	19360421	19360423	.	+	0	ID=g666.t1.stop1;Parent=g666.t1
HiC_scaffold_1	AUGUSTUS	start_codon	19362195	19362197	.	+	0	ID=g667.t1.start1;Parent=g667.t1
HiC_scaffold_1	AUGUSTUS	start_codon	19362195	19362197	.	+	0	ID=g667.t2.start1;Parent=g667.t2
HiC_scaffold_1	AUGUSTUS	exon	19362195	19362216	.	+	.	ID=g667.t1.exon1;Parent=g667.t1
HiC_scaffold_1	AUGUSTUS	exon	19362195	19362216	.	+	.	ID=g667.t2.exon1;Parent=g667.t2
HiC_scaffold_1	AUGUSTUS	CDS	19362195	19362216	1.0	+	0	ID=g667.t1.CDS1;Parent=g667.t1
HiC_scaffold_1	AUGUSTUS	CDS	19362195	19362216	1.0	+	0	ID=g667.t2.CDS1;Parent=g667.t2
HiC_scaffold_1	AUGUSTUS	gene	19362195	19365662	.	+	.	ID=g667
HiC_scaffold_1	AUGUSTUS	mRNA	19362195	19365662	0.99	+	.	ID=g667.t2;Parent=g667;em_target=9668.ENSMPUP00000012992;em_score=295.0;em_evalue=2.2e-91;em_tcov=.;em_OGs=2E37E@1|root,2SABZ@2759|Eukaryota,3A6TW@33154|Opisthokonta,3BQ1B@33208|Metazoa,3D6TT@33213|Bilateria,48E2T@7711|Chordata,49B8U@7742|Vertebrata,3JGKH@40674|Mammalia,3EV3V@33554|Carnivora;em_COG_cat=S;em_desc=Leucine-rich single-pass membrane protein 2;em_max_annot_lvl=33208|Metazoa;em_Preferred_name=LSMEM2;em_PFAMs=DUF4714;em_GOs=
HiC_scaffold_1	AUGUSTUS	mRNA	19362195	19365662	1.0	+	.	ID=g667.t1;Parent=g667;em_target=9668.ENSMPUP00000012992;em_score=287.6;em_evalue=4.2e-89;em_tcov=.;em_OGs=2E37E@1|root,2SABZ@2759|Eukaryota,3A6TW@33154|Opisthokonta,3BQ1B@33208|Metazoa,3D6TT@33213|Bilateria,48E2T@7711|Chordata,49B8U@7742|Vertebrata,3JGKH@40674|Mammalia,3EV3V@33554|Carnivora;em_COG_cat=S;em_desc=Leucine-rich single-pass membrane protein 2;em_max_annot_lvl=33208|Metazoa;em_Preferred_name=LSMEM2;em_PFAMs=DUF4714;em_GOs=
HiC_scaffold_1	AUGUSTUS	intron	19362217	19364953	0.99	+	.	ID=g667.t2.intron1;Parent=g667.t2
HiC_scaffold_1	AUGUSTUS	intron	19362217	19364956	1.0	+	.	ID=g667.t1.intron1;Parent=g667.t1
HiC_scaffold_1	AUGUSTUS	exon	19364954	19365067	.	+	.	ID=g667.t2.exon2;Parent=g667.t2
HiC_scaffold_1	AUGUSTUS	CDS	19364954	19365067	0.99	+	2	ID=g667.t2.CDS2;Parent=g667.t2
HiC_scaffold_1	AUGUSTUS	exon	19364957	19365067	.	+	.	ID=g667.t1.exon2;Parent=g667.t1
HiC_scaffold_1	AUGUSTUS	CDS	19364957	19365067	1.0	+	2	ID=g667.t1.CDS2;Parent=g667.t1
HiC_scaffold_1	AUGUSTUS	intron	19365068	19365160	1.0	+	.	ID=g667.t1.intron2;Parent=g667.t1
HiC_scaffold_1	AUGUSTUS	intron	19365068	19365160	1.0	+	.	ID=g667.t2.intron2;Parent=g667.t2
HiC_scaffold_1	AUGUSTUS	exon	19365161	19365346	.	+	.	ID=g667.t1.exon3;Parent=g667.t1
HiC_scaffold_1	AUGUSTUS	exon	19365161	19365346	.	+	.	ID=g667.t2.exon3;Parent=g667.t2
HiC_scaffold_1	AUGUSTUS	CDS	19365161	19365346	1.0	+	2	ID=g667.t1.CDS3;Parent=g667.t1
HiC_scaffold_1	AUGUSTUS	CDS	19365161	19365346	1.0	+	2	ID=g667.t2.CDS3;Parent=g667.t2
HiC_scaffold_1	AUGUSTUS	intron	19365347	19365528	1.0	+	.	ID=g667.t1.intron3;Parent=g667.t1
HiC_scaffold_1	AUGUSTUS	intron	19365347	19365528	1.0	+	.	ID=g667.t2.intron3;Parent=g667.t2
HiC_scaffold_1	AUGUSTUS	exon	19365529	19365662	.	+	.	ID=g667.t1.exon4;Parent=g667.t1
HiC_scaffold_1	AUGUSTUS	exon	19365529	19365662	.	+	.	ID=g667.t2.exon4;Parent=g667.t2
HiC_scaffold_1	AUGUSTUS	CDS	19365529	19365662	1.0	+	2	ID=g667.t1.CDS4;Parent=g667.t1
HiC_scaffold_1	AUGUSTUS	CDS	19365529	19365662	1.0	+	2	ID=g667.t2.CDS4;Parent=g667.t2
HiC_scaffold_1	AUGUSTUS	stop_codon	19365660	19365662	.	+	0	ID=g667.t1.stop1;Parent=g667.t1
HiC_scaffold_1	AUGUSTUS	stop_codon	19365660	19365662	.	+	0	ID=g667.t2.stop1;Parent=g667.t2
HiC_scaffold_1	AUGUSTUS	stop_codon	19366621	19366623	.	-	0	ID=g668.t1.stop1;Parent=g668.t1
HiC_scaffold_1	AUGUSTUS	exon	19366621	19366701	.	-	.	ID=g668.t1.exon1;Parent=g668.t1
HiC_scaffold_1	AUGUSTUS	CDS	19366621	19366701	1.0	-	0	ID=g668.t1.CDS1;Parent=g668.t1
HiC_scaffold_1	AUGUSTUS	gene	19366621	19371341	.	-	.	ID=g668
HiC_scaffold_1	AUGUSTUS	mRNA	19366621	19371341	1.0	-	.	ID=g668.t1;Parent=g668;em_target=9668.ENSMPUP00000012985;em_score=949.7;em_evalue=5.2e-289;em_tcov=.;em_OGs=KOG2842@1|root,KOG2842@2759|Eukaryota,38EW2@33154|Opisthokonta,3B9K5@33208|Metazoa,3CYQ8@33213|Bilateria,4889S@7711|Chordata,496BT@7742|Vertebrata,3JBM7@40674|Mammalia,3EMHN@33554|Carnivora;em_COG_cat=Z;em_desc=Interferon-related developmental regulator 2;em_max_annot_lvl=33208|Metazoa;em_Preferred_name=IFRD2;em_PFAMs=IFRD,IFRD_C
HiC_scaffold_1	AUGUSTUS	intron	19366702	19366838	1.0	-	.	ID=g668.t1.intron1;Parent=g668.t1
HiC_scaffold_1	AUGUSTUS	exon	19366839	19366934	.	-	.	ID=g668.t1.exon2;Parent=g668.t1
HiC_scaffold_1	AUGUSTUS	CDS	19366839	19366934	1.0	-	0	ID=g668.t1.CDS2;Parent=g668.t1
HiC_scaffold_1	AUGUSTUS	intron	19366935	19367014	1.0	-	.	ID=g668.t1.intron2;Parent=g668.t1
HiC_scaffold_1	AUGUSTUS	exon	19367015	19367143	.	-	.	ID=g668.t1.exon3;Parent=g668.t1
HiC_scaffold_1	AUGUSTUS	CDS	19367015	19367143	1.0	-	0	ID=g668.t1.CDS3;Parent=g668.t1
HiC_scaffold_1	AUGUSTUS	intron	19367144	19367228	1.0	-	.	ID=g668.t1.intron3;Parent=g668.t1
HiC_scaffold_1	AUGUSTUS	exon	19367229	19367366	.	-	.	ID=g668.t1.exon4;Parent=g668.t1
HiC_scaffold_1	AUGUSTUS	CDS	19367229	19367366	1.0	-	0	ID=g668.t1.CDS4;Parent=g668.t1
HiC_scaffold_1	AUGUSTUS	intron	19367367	19367697	1.0	-	.	ID=g668.t1.intron4;Parent=g668.t1
HiC_scaffold_1	AUGUSTUS	exon	19367698	19367803	.	-	.	ID=g668.t1.exon5;Parent=g668.t1
HiC_scaffold_1	AUGUSTUS	CDS	19367698	19367803	1.0	-	1	ID=g668.t1.CDS5;Parent=g668.t1
HiC_scaffold_1	AUGUSTUS	intron	19367804	19367887	1.0	-	.	ID=g668.t1.intron5;Parent=g668.t1
HiC_scaffold_1	AUGUSTUS	exon	19367888	19368066	.	-	.	ID=g668.t1.exon6;Parent=g668.t1
HiC_scaffold_1	AUGUSTUS	CDS	19367888	19368066	1.0	-	0	ID=g668.t1.CDS6;Parent=g668.t1
HiC_scaffold_1	AUGUSTUS	intron	19368067	19368152	1.0	-	.	ID=g668.t1.intron6;Parent=g668.t1
HiC_scaffold_1	AUGUSTUS	exon	19368153	19368203	.	-	.	ID=g668.t1.exon7;Parent=g668.t1
HiC_scaffold_1	AUGUSTUS	CDS	19368153	19368203	1.0	-	0	ID=g668.t1.CDS7;Parent=g668.t1
HiC_scaffold_1	AUGUSTUS	intron	19368204	19368365	1.0	-	.	ID=g668.t1.intron7;Parent=g668.t1
HiC_scaffold_1	AUGUSTUS	exon	19368366	19368523	.	-	.	ID=g668.t1.exon8;Parent=g668.t1
HiC_scaffold_1	AUGUSTUS	CDS	19368366	19368523	1.0	-	2	ID=g668.t1.CDS8;Parent=g668.t1
HiC_scaffold_1	AUGUSTUS	intron	19368524	19368608	1.0	-	.	ID=g668.t1.intron8;Parent=g668.t1
HiC_scaffold_1	AUGUSTUS	exon	19368609	19368733	.	-	.	ID=g668.t1.exon9;Parent=g668.t1
HiC_scaffold_1	AUGUSTUS	CDS	19368609	19368733	1.0	-	1	ID=g668.t1.CDS9;Parent=g668.t1
HiC_scaffold_1	AUGUSTUS	intron	19368734	19368839	1.0	-	.	ID=g668.t1.intron9;Parent=g668.t1
HiC_scaffold_1	AUGUSTUS	exon	19368840	19368924	.	-	.	ID=g668.t1.exon10;Parent=g668.t1
HiC_scaffold_1	AUGUSTUS	CDS	19368840	19368924	1.0	-	2	ID=g668.t1.CDS10;Parent=g668.t1
HiC_scaffold_1	AUGUSTUS	intron	19368925	19369224	1.0	-	.	ID=g668.t1.intron10;Parent=g668.t1
HiC_scaffold_1	AUGUSTUS	exon	19369225	19369344	.	-	.	ID=g668.t1.exon11;Parent=g668.t1
HiC_scaffold_1	AUGUSTUS	CDS	19369225	19369344	1.0	-	2	ID=g668.t1.CDS11;Parent=g668.t1
HiC_scaffold_1	AUGUSTUS	intron	19369345	19371283	1.0	-	.	ID=g668.t1.intron11;Parent=g668.t1
HiC_scaffold_1	AUGUSTUS	exon	19371284	19371341	.	-	.	ID=g668.t1.exon12;Parent=g668.t1
HiC_scaffold_1	AUGUSTUS	CDS	19371284	19371341	1.0	-	0	ID=g668.t1.CDS12;Parent=g668.t1
HiC_scaffold_1	AUGUSTUS	start_codon	19371339	19371341	.	-	0	ID=g668.t1.start1;Parent=g668.t1
HiC_scaffold_1	AUGUSTUS	stop_codon	19372371	19372373	.	-	0	ID=g669.t1.stop1;Parent=g669.t1
HiC_scaffold_1	AUGUSTUS	exon	19372371	19372634	.	-	.	ID=g669.t1.exon1;Parent=g669.t1
HiC_scaffold_1	AUGUSTUS	CDS	19372371	19372634	1.0	-	0	ID=g669.t1.CDS1;Parent=g669.t1
HiC_scaffold_1	AUGUSTUS	gene	19372371	19374126	.	-	.	ID=g669
HiC_scaffold_1	AUGUSTUS	mRNA	19372371	19374126	1.0	-	.	ID=g669.t1;Parent=g669;em_target=9668.ENSMPUP00000012977;em_score=954.7;em_evalue=2.7e-290;em_tcov=.;em_OGs=28MBD@1|root,2QTXP@2759|Eukaryota,38H87@33154|Opisthokonta,3BGK2@33208|Metazoa,3CZPZ@33213|Bilateria,489YC@7711|Chordata,48ZVF@7742|Vertebrata,3JBS3@40674|Mammalia,3EQBU@33554|Carnivora;em_COG_cat=G;em_desc=Hyaluronoglucosaminidase 3;em_max_annot_lvl=33208|Metazoa;em_Preferred_name=HYAL3;em_EC=3.2.1.35;em_KEGG_ko=ko:K01197;em_KEGG_Pathway=ko00531,ko01100,map00531,map01100;em_KEGG_Module=M00076,M00077;em_KEGG_Reaction=R07824,R07825,R10905;em_BRITE=ko00000,ko00001,ko00002,ko00536,ko00537,ko01000,ko02042;em_PFAMs=EGF_2,Glyco_hydro_56;em_GOs=GO:0000003,GO:0000323,GO:0001501,GO:0001552,GO:0001669,GO:0002080,GO:0003006,GO:0003674,GO:0003824,GO:0004415,GO:0004553,GO:0005575,GO:0005622,GO:0005623,GO:0005737,GO:0005764,GO:0005768,GO:0005769,GO:0005773,GO:0005783,GO:0005929,GO:0006022,GO:0006026,GO:0006027,GO:0006082,GO:0006807,GO:0006950,GO:0006952,GO:0006954,GO:0007275,GO:0007338,GO:0007341,GO:0007548,GO:0008150,GO:0008152,GO:0008406,GO:0008585,GO:0009056,GO:0009057,GO:0009314,GO:0009411,GO:0009416,GO:0009566,GO:0009605,GO:0009607,GO:0009615,GO:0009628,GO:0009888,GO:0009987,GO:0010033,GO:0010224,GO:0012505,GO:0012506,GO:0015929,GO:0016020,GO:0016054,GO:0016787,GO:0016798,GO:0017157,GO:0017158,GO:0019752,GO:0019953,GO:0022414,GO:0030141,GO:0030203,GO:0030212,GO:0030214,GO:0030659,GO:0030667,GO:0031090,GO:0031410,GO:0031514,GO:0031982,GO:0032501,GO:0032502,GO:0032504,GO:0032879,GO:0033906,GO:0034097,GO:0034612,GO:0034644,GO:0036126,GO:0042221,GO:0042995,GO:0043170,GO:0043207,GO:0043226,GO:0043227,GO:0043229,GO:0043231,GO:0043436,GO:0043900,GO:0043902,GO:0044237,GO:0044248,GO:0044281,GO:0044282,GO:0044422,GO:0044424,GO:0044433,GO:0044441,GO:0044444,GO:0044446,GO:0044463,GO:0044464,GO:0044703,GO:0044706,GO:0045137,GO:0045921,GO:0045956,GO:0046395,GO:0046545,GO:0046660,GO:0046677,GO:0048513,GO:0048518,GO:0048519,GO:0048522,GO:0048608,GO:0048609,GO:0048731,GO:0048856,GO:0050789,GO:0050793,GO:0050794,GO:0050896,GO:0051046,GO:0051047,GO:0051049,GO:0051050,GO:0051093,GO:0051216,GO:0051239,GO:0051241,GO:0051704,GO:0051707,GO:0051716,GO:0060046,GO:0060627,GO:0061448,GO:0061458,GO:0065007,GO:0070555,GO:0070887,GO:0071214,GO:0071310,GO:0071345,GO:0071347,GO:0071356,GO:0071478,GO:0071482,GO:0071493,GO:0071704,GO:0080154,GO:0097223,GO:0097225,GO:0097708,GO:0097729,GO:0098588,GO:0098805,GO:0099503,GO:0104004,GO:0120025,GO:0120038,GO:1901135,GO:1901136,GO:1901564,GO:1901565,GO:1901575,GO:1903305,GO:1903307,GO:1903510,GO:1903530,GO:1903532,GO:1905516,GO:1905939,GO:1905940,GO:2000026,GO:2000194,GO:2000195,GO:2000241,GO:2000242,GO:2000243,GO:2000344,GO:2000354,GO:2000355,GO:2000367,GO:2000368
HiC_scaffold_1	AUGUSTUS	intron	19372635	19372750	1.0	-	.	ID=g669.t1.intron1;Parent=g669.t1
HiC_scaffold_1	AUGUSTUS	exon	19372751	19372840	.	-	.	ID=g669.t1.exon2;Parent=g669.t1
HiC_scaffold_1	AUGUSTUS	CDS	19372751	19372840	1.0	-	0	ID=g669.t1.CDS2;Parent=g669.t1
HiC_scaffold_1	AUGUSTUS	intron	19372841	19373238	1.0	-	.	ID=g669.t1.intron2;Parent=g669.t1
HiC_scaffold_1	AUGUSTUS	exon	19373239	19374126	.	-	.	ID=g669.t1.exon3;Parent=g669.t1
HiC_scaffold_1	AUGUSTUS	CDS	19373239	19374126	1.0	-	0	ID=g669.t1.CDS3;Parent=g669.t1
HiC_scaffold_1	AUGUSTUS	start_codon	19374124	19374126	.	-	0	ID=g669.t1.start1;Parent=g669.t1
HiC_scaffold_1	AUGUSTUS	stop_codon	19375061	19375063	.	-	0	ID=g670.t1.stop1;Parent=g670.t1
HiC_scaffold_1	AUGUSTUS	gene	19375061	19375828	.	-	.	ID=g670
HiC_scaffold_1	AUGUSTUS	exon	19375061	19375828	.	-	.	ID=g670.t1.exon1;Parent=g670.t1
HiC_scaffold_1	AUGUSTUS	mRNA	19375061	19375828	1.0	-	.	ID=g670.t1;Parent=g670;em_target=9555.ENSPANP00000009284;em_score=479.9;em_evalue=1.2e-147;em_tcov=.;em_OGs=KOG3397@1|root,KOG3397@2759|Eukaryota,3A5M6@33154|Opisthokonta,3CNPK@33208|Metazoa,3D2AM@33213|Bilateria,48RFM@7711|Chordata,49N1F@7742|Vertebrata,3JNPR@40674|Mammalia,35UH2@314146|Euarchontoglires,4M8F8@9443|Primates,36A6F@314294|Cercopithecoidea;em_COG_cat=S;em_desc=N-acetyltransferase 6;em_max_annot_lvl=33208|Metazoa;em_PFAMs=Acetyltransf_1;em_Preferred_name=NAT6;em_GOs=GO:0000166,GO:0003674,GO:0003824,GO:0005488,GO:0005575,GO:0005622,GO:0005623,GO:0005737,GO:0006464,GO:0006473,GO:0006807,GO:0008080,GO:0008150,GO:0008152,GO:0009987,GO:0016407,GO:0016410,GO:0016740,GO:0016746,GO:0016747,GO:0017076,GO:0019538,GO:0030554,GO:0032553,GO:0032555,GO:0032559,GO:0033218,GO:0036094,GO:0036211,GO:0043167,GO:0043168,GO:0043170,GO:0043412,GO:0043543,GO:0044237,GO:0044238,GO:0044260,GO:0044267,GO:0044424,GO:0044464,GO:0048037,GO:0050662,GO:0071704,GO:0097159,GO:0097367,GO:1901265,GO:1901363,GO:1901564,GO:1901681,GO:1905502
HiC_scaffold_1	AUGUSTUS	CDS	19375061	19375828	1.0	-	0	ID=g670.t1.CDS1;Parent=g670.t1
HiC_scaffold_1	AUGUSTUS	start_codon	19375826	19375828	.	-	0	ID=g670.t1.start1;Parent=g670.t1
HiC_scaffold_1	GeneMark.hmm3	stop_codon	19375904	19375906	.	-	0	ID=g671.t1.stop1;Parent=g671.t1
HiC_scaffold_1	GeneMark.hmm3	CDS	19375904	19375944	.	-	2	ID=g671.t1.CDS1;Parent=g671.t1
HiC_scaffold_1	GeneMark.hmm3	exon	19375904	19375944	.	-	2	ID=g671.t1.exon1;Parent=g671.t1
HiC_scaffold_1	GeneMark.hmm3	gene	19375904	19378188	.	-	.	ID=g671
HiC_scaffold_1	GeneMark.hmm3	mRNA	19375904	19378188	.	-	.	ID=g671.t1;Parent=g671
HiC_scaffold_1	GeneMark.hmm3	intron	19375945	19377731	.	-	1	ID=g671.t1.intron1;Parent=g671.t1
HiC_scaffold_1	GeneMark.hmm3	CDS	19377732	19378188	.	-	0	ID=g671.t1.CDS2;Parent=g671.t1
HiC_scaffold_1	GeneMark.hmm3	exon	19377732	19378188	.	-	0	ID=g671.t1.exon2;Parent=g671.t1
HiC_scaffold_1	GeneMark.hmm3	start_codon	19378186	19378188	.	-	0	ID=g671.t1.start1;Parent=g671.t1
HiC_scaffold_1	AUGUSTUS	stop_codon	19379660	19379662	.	-	0	ID=g672.t3.stop1;Parent=g672.t3
HiC_scaffold_1	gmst	stop_codon	19379660	19379662	135.353416	-	0	ID=g672.t2.stop1;Parent=g672.t2
HiC_scaffold_1	AUGUSTUS	exon	19379660	19379974	.	-	.	ID=g672.t3.exon1;Parent=g672.t3
HiC_scaffold_1	AUGUSTUS	CDS	19379660	19379974	0.96	-	0	ID=g672.t3.CDS1;Parent=g672.t3
HiC_scaffold_1	gmst	CDS	19379660	19379974	135.353416	-	0	ID=g672.t2.CDS1;Parent=g672.t2
HiC_scaffold_1	gmst	exon	19379660	19379974	135.353416	-	0	ID=g672.t2.exon1;Parent=g672.t2
HiC_scaffold_1	AUGUSTUS	mRNA	19379660	19382048	.	-	.	ID=g672.t3;Parent=g672;em_target=9694.XP_007088629.1;em_score=1196.2;em_evalue=0.0;em_tcov=.;em_OGs=28MBD@1|root,2QTUU@2759|Eukaryota,38H70@33154|Opisthokonta,3BBEP@33208|Metazoa,3CZQY@33213|Bilateria,47YYV@7711|Chordata,4918D@7742|Vertebrata,3JBN9@40674|Mammalia,3ER21@33554|Carnivora;em_COG_cat=G;em_desc=Hyaluronidase;em_max_annot_lvl=33208|Metazoa;em_Preferred_name=HYAL1;em_EC=3.2.1.35;em_KEGG_ko=ko:K01197;em_KEGG_Pathway=ko00531,ko01100,map00531,map01100;em_KEGG_Module=M00076,M00077;em_KEGG_Reaction=R07824,R07825,R10905;em_BRITE=ko00000,ko00001,ko00002,ko00536,ko00537,ko01000,ko02042;em_PFAMs=Glyco_hydro_56;em_GOs=GO:0000302,GO:0000323,GO:0001501,GO:0001558,GO:0003674,GO:0003824,GO:0004415,GO:0004553,GO:0005488,GO:0005515,GO:0005575,GO:0005576,GO:0005615,GO:0005622,GO:0005623,GO:0005737,GO:0005764,GO:0005773,GO:0005775,GO:0006022,GO:0006023,GO:0006024,GO:0006026,GO:0006027,GO:0006029,GO:0006082,GO:0006790,GO:0006807,GO:0006950,GO:0006952,GO:0006954,GO:0006979,GO:0007275,GO:0007346,GO:0008134,GO:0008150,GO:0008152,GO:0008194,GO:0008284,GO:0009056,GO:0009057,GO:0009058,GO:0009059,GO:0009100,GO:0009268,GO:0009314,GO:0009411,GO:0009416,GO:0009605,GO:0009607,GO:0009615,GO:0009628,GO:0009653,GO:0009719,GO:0009790,GO:0009792,GO:0009887,GO:0009888,GO:0009987,GO:0010033,GO:0010224,GO:0010564,GO:0010632,GO:0010634,GO:0015929,GO:0016053,GO:0016054,GO:0016740,GO:0016757,GO:0016758,GO:0016787,GO:0016798,GO:0019538,GO:0019752,GO:0022603,GO:0030155,GO:0030203,GO:0030204,GO:0030207,GO:0030212,GO:0030213,GO:0030214,GO:0030307,GO:0030308,GO:0030334,GO:0030335,GO:0031410,GO:0031974,GO:0031982,GO:0032501,GO:0032502,GO:0032879,GO:0034097,GO:0034612,GO:0034644,GO:0036117,GO:0036119,GO:0036120,GO:0040008,GO:0040012,GO:0040017,GO:0042127,GO:0042221,GO:0043009,GO:0043170,GO:0043202,GO:0043207,GO:0043226,GO:0043227,GO:0043229,GO:0043231,GO:0043233,GO:0043436,GO:0044087,GO:0044089,GO:0044237,GO:0044238,GO:0044248,GO:0044249,GO:0044260,GO:0044273,GO:0044281,GO:0044282,GO:0044283,GO:0044344,GO:0044421,GO:0044422,GO:0044424,GO:0044437,GO:0044444,GO:0044446,GO:0044464,GO:0045765,GO:0045766,GO:0045785,GO:0045787,GO:0045926,GO:0045927,GO:0045931,GO:0046394,GO:0046395,GO:0046677,GO:0048513,GO:0048518,GO:0048519,GO:0048522,GO:0048523,GO:0048562,GO:0048568,GO:0048598,GO:0048704,GO:0048705,GO:0048706,GO:0048731,GO:0048856,GO:0050501,GO:0050654,GO:0050678,GO:0050679,GO:0050789,GO:0050793,GO:0050794,GO:0050896,GO:0051094,GO:0051128,GO:0051130,GO:0051216,GO:0051239,GO:0051240,GO:0051270,GO:0051272,GO:0051704,GO:0051707,GO:0051716,GO:0051726,GO:0060272,GO:0061448,GO:0065007,GO:0070013,GO:0070555,GO:0070848,GO:0070887,GO:0071214,GO:0071310,GO:0071345,GO:0071347,GO:0071356,GO:0071363,GO:0071467,GO:0071478,GO:0071482,GO:0071493,GO:0071495,GO:0071704,GO:0071774,GO:0072498,GO:0090068,GO:0097708,GO:0104004,GO:1900087,GO:1900104,GO:1900106,GO:1901135,GO:1901136,GO:1901137,GO:1901342,GO:1901564,GO:1901565,GO:1901566,GO:1901575,GO:1901576,GO:1901700,GO:1901987,GO:1901989,GO:1901990,GO:1901992,GO:1902806,GO:1902808,GO:1903510,GO:1904018,GO:2000026,GO:2000045,GO:2000145,GO:2000147
HiC_scaffold_1	AUGUSTUS	gene	19379660	19388524	.	-	.	ID=g672
HiC_scaffold_1	gmst	mRNA	19379660	19388524	.	-	.	ID=g672.t2;Parent=g672;em_target=9668.ENSMPUP00000012967;em_score=846.1;em_evalue=2.2e-257;em_tcov=.;em_OGs=28MBD@1|root,2QUYI@2759|Eukaryota,38YHR@33154|Opisthokonta,3BIY8@33208|Metazoa,3CTNQ@33213|Bilateria,481TH@7711|Chordata,493CW@7742|Vertebrata,3J6U2@40674|Mammalia,3EQXQ@33554|Carnivora;em_COG_cat=G;em_desc=Hyaluronoglucosaminidase 2;em_max_annot_lvl=33208|Metazoa;em_Preferred_name=HYAL2;em_EC=3.2.1.35;em_KEGG_ko=ko:K01197;em_KEGG_Pathway=ko00531,ko01100,map00531,map01100;em_KEGG_Module=M00076,M00077;em_KEGG_Reaction=R07824,R07825,R10905;em_BRITE=ko00000,ko00001,ko00002,ko00536,ko00537,ko01000,ko02042;em_PFAMs=Glyco_hydro_56;em_GOs=GO:0000139,GO:0000302,GO:0000323,GO:0001501,GO:0001558,GO:0001618,GO:0001655,GO:0001775,GO:0001817,GO:0001819,GO:0001822,GO:0001932,GO:0001933,GO:0002244,GO:0002252,GO:0002274,GO:0002376,GO:0002520,GO:0002791,GO:0002793,GO:0003008,GO:0003014,GO:0003091,GO:0003097,GO:0003674,GO:0003824,GO:0004415,GO:0004553,GO:0004857,GO:0004860,GO:0005102,GO:0005488,GO:0005515,GO:0005539,GO:0005540,GO:0005575,GO:0005622,GO:0005623,GO:0005634,GO:0005667,GO:0005737,GO:0005764,GO:0005773,GO:0005783,GO:0005794,GO:0005829,GO:0005886,GO:0005902,GO:0006022,GO:0006026,GO:0006027,GO:0006082,GO:0006355,GO:0006357,GO:0006469,GO:0006807,GO:0006810,GO:0006833,GO:0006950,GO:0006952,GO:0006979,GO:0007275,GO:0007568,GO:0008150,GO:0008152,GO:0009056,GO:0009057,GO:0009314,GO:0009411,GO:0009416,GO:0009605,GO:0009607,GO:0009615,GO:0009628,GO:0009653,GO:0009719,GO:0009887,GO:0009888,GO:0009889,GO:0009891,GO:0009892,GO:0009893,GO:0009897,GO:0009966,GO:0009967,GO:0009968,GO:0009986,GO:0009987,GO:0010033,GO:0010224,GO:0010259,GO:0010468,GO:0010556,GO:0010557,GO:0010563,GO:0010604,GO:0010605,GO:0010628,GO:0010646,GO:0010647,GO:0010648,GO:0010762,GO:0010764,GO:0010941,GO:0010942,GO:0012505,GO:0015929,GO:0016020,GO:0016032,GO:0016043,GO:0016054,GO:0016324,GO:0016787,GO:0016798,GO:0019048,GO:0019058,GO:0019064,GO:0019087,GO:0019207,GO:0019210,GO:0019219,GO:0019220,GO:0019222,GO:0019752,GO:0019838,GO:0019887,GO:0019899,GO:0019900,GO:0019901,GO:0019955,GO:0023051,GO:0023056,GO:0023057,GO:0030097,GO:0030104,GO:0030139,GO:0030154,GO:0030203,GO:0030212,GO:0030214,GO:0030234,GO:0030260,GO:0030292,GO:0030294,GO:0030308,GO:0030334,GO:0030336,GO:0030971,GO:0031090,GO:0031224,GO:0031225,GO:0031226,GO:0031233,GO:0031323,GO:0031324,GO:0031325,GO:0031326,GO:0031328,GO:0031347,GO:0031349,GO:0031362,GO:0031399,GO:0031400,GO:0031406,GO:0031410,GO:0031982,GO:0031984,GO:0032101,GO:0032103,GO:0032268,GO:0032269,GO:0032386,GO:0032388,GO:0032501,GO:0032502,GO:0032675,GO:0032677,GO:0032755,GO:0032757,GO:0032879,GO:0032880,GO:0032991,GO:0033157,GO:0033673,GO:0033906,GO:0034097,GO:0034612,GO:0034644,GO:0035809,GO:0035810,GO:0035821,GO:0036094,GO:0039663,GO:0040008,GO:0040012,GO:0040013,GO:0042044,GO:0042117,GO:0042221,GO:0042306,GO:0042307,GO:0042325,GO:0042326,GO:0042592,GO:0042981,GO:0042995,GO:0043065,GO:0043067,GO:0043068,GO:0043086,GO:0043167,GO:0043168,GO:0043170,GO:0043177,GO:0043207,GO:0043226,GO:0043227,GO:0043229,GO:0043231,GO:0043405,GO:0043407,GO:0043408,GO:0043409,GO:0043436,GO:0043549,GO:0044003,GO:0044092,GO:0044237,GO:0044248,GO:0044281,GO:0044282,GO:0044344,GO:0044403,GO:0044409,GO:0044419,GO:0044422,GO:0044424,GO:0044425,GO:0044428,GO:0044431,GO:0044444,GO:0044446,GO:0044459,GO:0044464,GO:0044764,GO:0044798,GO:0044800,GO:0044803,GO:0045121,GO:0045177,GO:0045321,GO:0045859,GO:0045893,GO:0045926,GO:0045935,GO:0045936,GO:0045944,GO:0046395,GO:0046658,GO:0046677,GO:0046718,GO:0046822,GO:0046824,GO:0048471,GO:0048513,GO:0048518,GO:0048519,GO:0048522,GO:0048523,GO:0048534,GO:0048583,GO:0048584,GO:0048585,GO:0048705,GO:0048731,GO:0048856,GO:0048869,GO:0048871,GO:0048878,GO:0050431,GO:0050707,GO:0050708,GO:0050714,GO:0050715,GO:0050727,GO:0050729,GO:0050730,GO:0050732,GO:0050789,GO:0050790,GO:0050794,GO:0050801,GO:0050878,GO:0050891,GO:0050896,GO:0051046,GO:0051047,GO:0051049,GO:0051050,GO:0051128,GO:0051171,GO:0051172,GO:0051173,GO:0051174,GO:0051179,GO:0051216,GO:0051222,GO:0051223,GO:0051234,GO:0051239,GO:0051240,GO:0051246,GO:0051248,GO:0051252,GO:0051254,GO:0051270,GO:0051271,GO:0051338,GO:0051348,GO:0051607,GO:0051701,GO:0051704,GO:0051707,GO:0051716,GO:0051806,GO:0051817,GO:0051828,GO:0051896,GO:0051898,GO:0055065,GO:0055072,GO:0055076,GO:0055080,GO:0060255,GO:0060341,GO:0060586,GO:0061024,GO:0061025,GO:0061097,GO:0061099,GO:0061448,GO:0065007,GO:0065008,GO:0065009,GO:0070201,GO:0070293,GO:0070295,GO:0070555,GO:0070848,GO:0070887,GO:0071214,GO:0071310,GO:0071345,GO:0071347,GO:0071356,GO:0071363,GO:0071478,GO:0071482,GO:0071493,GO:0071495,GO:0071559,GO:0071560,GO:0071704,GO:0071774,GO:0071840,GO:0071900,GO:0071901,GO:0071944,GO:0072001,GO:0080090,GO:0080134,GO:0090087,GO:0090316,GO:0090575,GO:0097367,GO:0097708,GO:0098542,GO:0098552,GO:0098588,GO:0098589,GO:0098590,GO:0098771,GO:0098772,GO:0098791,GO:0098805,GO:0098857,GO:0098858,GO:0104004,GO:0104005,GO:0120025,GO:1900180,GO:1900182,GO:1901135,GO:1901136,GO:1901564,GO:1901565,GO:1901575,GO:1901700,GO:1902531,GO:1902532,GO:1902680,GO:1903506,GO:1903508,GO:1903510,GO:1903530,GO:1903532,GO:1903827,GO:1903829,GO:1904589,GO:1904591,GO:1904951,GO:1990782,GO:2000112,GO:2000145,GO:2000146,GO:2000482,GO:2000484,GO:2000778,GO:2001141,GO:2001233,GO:2001235,GO:2001236,GO:2001238
HiC_scaffold_1	AUGUSTUS	intron	19379975	19380166	1.0	-	.	ID=g672.t3.intron1;Parent=g672.t3
HiC_scaffold_1	gmst	intron	19379975	19380166	135.353416	-	0	ID=g672.t2.intron1;Parent=g672.t2
HiC_scaffold_1	AUGUSTUS	exon	19380167	19380256	.	-	.	ID=g672.t3.exon2;Parent=g672.t3
HiC_scaffold_1	AUGUSTUS	CDS	19380167	19380256	1.0	-	0	ID=g672.t3.CDS2;Parent=g672.t3
HiC_scaffold_1	gmst	CDS	19380167	19380256	135.353416	-	0	ID=g672.t2.CDS2;Parent=g672.t2
HiC_scaffold_1	gmst	exon	19380167	19380256	135.353416	-	0	ID=g672.t2.exon2;Parent=g672.t2
HiC_scaffold_1	AUGUSTUS	intron	19380257	19380609	1.0	-	.	ID=g672.t3.intron2;Parent=g672.t3
HiC_scaffold_1	gmst	intron	19380257	19387003	135.353416	-	0	ID=g672.t2.intron2;Parent=g672.t2
HiC_scaffold_1	AUGUSTUS	exon	19380610	19381533	.	-	.	ID=g672.t3.exon3;Parent=g672.t3
HiC_scaffold_1	AUGUSTUS	CDS	19380610	19381533	0.62	-	0	ID=g672.t3.CDS3;Parent=g672.t3
HiC_scaffold_1	AUGUSTUS	intron	19381534	19382027	0.62	-	.	ID=g672.t3.intron3;Parent=g672.t3
HiC_scaffold_1	AUGUSTUS	exon	19382028	19382048	.	-	.	ID=g672.t3.exon4;Parent=g672.t3
HiC_scaffold_1	AUGUSTUS	CDS	19382028	19382048	0.62	-	0	ID=g672.t3.CDS4;Parent=g672.t3
HiC_scaffold_1	AUGUSTUS	start_codon	19382046	19382048	.	-	0	ID=g672.t3.start1;Parent=g672.t3
HiC_scaffold_1	AUGUSTUS	stop_codon	19386173	19386175	.	-	0	ID=g672.t1.stop1;Parent=g672.t1
HiC_scaffold_1	AUGUSTUS	exon	19386173	19386583	.	-	.	ID=g672.t1.exon1;Parent=g672.t1
HiC_scaffold_1	AUGUSTUS	CDS	19386173	19386583	1.0	-	0	ID=g672.t1.CDS1;Parent=g672.t1
HiC_scaffold_1	AUGUSTUS	mRNA	19386173	19388524	1.0	-	.	ID=g672.t1;Parent=g672;em_target=9668.ENSMPUP00000012967;em_score=1104.5;em_evalue=0.0;em_tcov=.;em_OGs=28MBD@1|root,2QUYI@2759|Eukaryota,38YHR@33154|Opisthokonta,3BIY8@33208|Metazoa,3CTNQ@33213|Bilateria,481TH@7711|Chordata,493CW@7742|Vertebrata,3J6U2@40674|Mammalia,3EQXQ@33554|Carnivora;em_COG_cat=G;em_desc=Hyaluronoglucosaminidase 2;em_max_annot_lvl=33208|Metazoa;em_Preferred_name=HYAL2;em_EC=3.2.1.35;em_KEGG_ko=ko:K01197;em_KEGG_Pathway=ko00531,ko01100,map00531,map01100;em_KEGG_Module=M00076,M00077;em_KEGG_Reaction=R07824,R07825,R10905;em_BRITE=ko00000,ko00001,ko00002,ko00536,ko00537,ko01000,ko02042;em_PFAMs=Glyco_hydro_56;em_GOs=GO:0000139,GO:0000302,GO:0000323,GO:0001501,GO:0001558,GO:0001618,GO:0001655,GO:0001775,GO:0001817,GO:0001819,GO:0001822,GO:0001932,GO:0001933,GO:0002244,GO:0002252,GO:0002274,GO:0002376,GO:0002520,GO:0002791,GO:0002793,GO:0003008,GO:0003014,GO:0003091,GO:0003097,GO:0003674,GO:0003824,GO:0004415,GO:0004553,GO:0004857,GO:0004860,GO:0005102,GO:0005488,GO:0005515,GO:0005539,GO:0005540,GO:0005575,GO:0005622,GO:0005623,GO:0005634,GO:0005667,GO:0005737,GO:0005764,GO:0005773,GO:0005783,GO:0005794,GO:0005829,GO:0005886,GO:0005902,GO:0006022,GO:0006026,GO:0006027,GO:0006082,GO:0006355,GO:0006357,GO:0006469,GO:0006807,GO:0006810,GO:0006833,GO:0006950,GO:0006952,GO:0006979,GO:0007275,GO:0007568,GO:0008150,GO:0008152,GO:0009056,GO:0009057,GO:0009314,GO:0009411,GO:0009416,GO:0009605,GO:0009607,GO:0009615,GO:0009628,GO:0009653,GO:0009719,GO:0009887,GO:0009888,GO:0009889,GO:0009891,GO:0009892,GO:0009893,GO:0009897,GO:0009966,GO:0009967,GO:0009968,GO:0009986,GO:0009987,GO:0010033,GO:0010224,GO:0010259,GO:0010468,GO:0010556,GO:0010557,GO:0010563,GO:0010604,GO:0010605,GO:0010628,GO:0010646,GO:0010647,GO:0010648,GO:0010762,GO:0010764,GO:0010941,GO:0010942,GO:0012505,GO:0015929,GO:0016020,GO:0016032,GO:0016043,GO:0016054,GO:0016324,GO:0016787,GO:0016798,GO:0019048,GO:0019058,GO:0019064,GO:0019087,GO:0019207,GO:0019210,GO:0019219,GO:0019220,GO:0019222,GO:0019752,GO:0019838,GO:0019887,GO:0019899,GO:0019900,GO:0019901,GO:0019955,GO:0023051,GO:0023056,GO:0023057,GO:0030097,GO:0030104,GO:0030139,GO:0030154,GO:0030203,GO:0030212,GO:0030214,GO:0030234,GO:0030260,GO:0030292,GO:0030294,GO:0030308,GO:0030334,GO:0030336,GO:0030971,GO:0031090,GO:0031224,GO:0031225,GO:0031226,GO:0031233,GO:0031323,GO:0031324,GO:0031325,GO:0031326,GO:0031328,GO:0031347,GO:0031349,GO:0031362,GO:0031399,GO:0031400,GO:0031406,GO:0031410,GO:0031982,GO:0031984,GO:0032101,GO:0032103,GO:0032268,GO:0032269,GO:0032386,GO:0032388,GO:0032501,GO:0032502,GO:0032675,GO:0032677,GO:0032755,GO:0032757,GO:0032879,GO:0032880,GO:0032991,GO:0033157,GO:0033673,GO:0033906,GO:0034097,GO:0034612,GO:0034644,GO:0035809,GO:0035810,GO:0035821,GO:0036094,GO:0039663,GO:0040008,GO:0040012,GO:0040013,GO:0042044,GO:0042117,GO:0042221,GO:0042306,GO:0042307,GO:0042325,GO:0042326,GO:0042592,GO:0042981,GO:0042995,GO:0043065,GO:0043067,GO:0043068,GO:0043086,GO:0043167,GO:0043168,GO:0043170,GO:0043177,GO:0043207,GO:0043226,GO:0043227,GO:0043229,GO:0043231,GO:0043405,GO:0043407,GO:0043408,GO:0043409,GO:0043436,GO:0043549,GO:0044003,GO:0044092,GO:0044237,GO:0044248,GO:0044281,GO:0044282,GO:0044344,GO:0044403,GO:0044409,GO:0044419,GO:0044422,GO:0044424,GO:0044425,GO:0044428,GO:0044431,GO:0044444,GO:0044446,GO:0044459,GO:0044464,GO:0044764,GO:0044798,GO:0044800,GO:0044803,GO:0045121,GO:0045177,GO:0045321,GO:0045859,GO:0045893,GO:0045926,GO:0045935,GO:0045936,GO:0045944,GO:0046395,GO:0046658,GO:0046677,GO:0046718,GO:0046822,GO:0046824,GO:0048471,GO:0048513,GO:0048518,GO:0048519,GO:0048522,GO:0048523,GO:0048534,GO:0048583,GO:0048584,GO:0048585,GO:0048705,GO:0048731,GO:0048856,GO:0048869,GO:0048871,GO:0048878,GO:0050431,GO:0050707,GO:0050708,GO:0050714,GO:0050715,GO:0050727,GO:0050729,GO:0050730,GO:0050732,GO:0050789,GO:0050790,GO:0050794,GO:0050801,GO:0050878,GO:0050891,GO:0050896,GO:0051046,GO:0051047,GO:0051049,GO:0051050,GO:0051128,GO:0051171,GO:0051172,GO:0051173,GO:0051174,GO:0051179,GO:0051216,GO:0051222,GO:0051223,GO:0051234,GO:0051239,GO:0051240,GO:0051246,GO:0051248,GO:0051252,GO:0051254,GO:0051270,GO:0051271,GO:0051338,GO:0051348,GO:0051607,GO:0051701,GO:0051704,GO:0051707,GO:0051716,GO:0051806,GO:0051817,GO:0051828,GO:0051896,GO:0051898,GO:0055065,GO:0055072,GO:0055076,GO:0055080,GO:0060255,GO:0060341,GO:0060586,GO:0061024,GO:0061025,GO:0061097,GO:0061099,GO:0061448,GO:0065007,GO:0065008,GO:0065009,GO:0070201,GO:0070293,GO:0070295,GO:0070555,GO:0070848,GO:0070887,GO:0071214,GO:0071310,GO:0071345,GO:0071347,GO:0071356,GO:0071363,GO:0071478,GO:0071482,GO:0071493,GO:0071495,GO:0071559,GO:0071560,GO:0071704,GO:0071774,GO:0071840,GO:0071900,GO:0071901,GO:0071944,GO:0072001,GO:0080090,GO:0080134,GO:0090087,GO:0090316,GO:0090575,GO:0097367,GO:0097708,GO:0098542,GO:0098552,GO:0098588,GO:0098589,GO:0098590,GO:0098771,GO:0098772,GO:0098791,GO:0098805,GO:0098857,GO:0098858,GO:0104004,GO:0104005,GO:0120025,GO:1900180,GO:1900182,GO:1901135,GO:1901136,GO:1901564,GO:1901565,GO:1901575,GO:1901700,GO:1902531,GO:1902532,GO:1902680,GO:1903506,GO:1903508,GO:1903510,GO:1903530,GO:1903532,GO:1903827,GO:1903829,GO:1904589,GO:1904591,GO:1904951,GO:1990782,GO:2000112,GO:2000145,GO:2000146,GO:2000482,GO:2000484,GO:2000778,GO:2001141,GO:2001233,GO:2001235,GO:2001236,GO:2001238
HiC_scaffold_1	AUGUSTUS	intron	19386584	19387003	1.0	-	.	ID=g672.t1.intron1;Parent=g672.t1
HiC_scaffold_1	AUGUSTUS	exon	19387004	19387093	.	-	.	ID=g672.t1.exon2;Parent=g672.t1
HiC_scaffold_1	AUGUSTUS	CDS	19387004	19387093	1.0	-	0	ID=g672.t1.CDS2;Parent=g672.t1
HiC_scaffold_1	gmst	CDS	19387004	19387093	135.353416	-	0	ID=g672.t2.CDS3;Parent=g672.t2
HiC_scaffold_1	gmst	exon	19387004	19387093	135.353416	-	0	ID=g672.t2.exon3;Parent=g672.t2
HiC_scaffold_1	AUGUSTUS	intron	19387094	19387606	1.0	-	.	ID=g672.t1.intron2;Parent=g672.t1
HiC_scaffold_1	gmst	intron	19387094	19387606	135.353416	-	0	ID=g672.t2.intron3;Parent=g672.t2
HiC_scaffold_1	AUGUSTUS	exon	19387607	19388524	.	-	.	ID=g672.t1.exon3;Parent=g672.t1
HiC_scaffold_1	AUGUSTUS	CDS	19387607	19388524	1.0	-	0	ID=g672.t1.CDS3;Parent=g672.t1
HiC_scaffold_1	gmst	CDS	19387607	19388524	135.353416	-	0	ID=g672.t2.CDS4;Parent=g672.t2
HiC_scaffold_1	gmst	exon	19387607	19388524	135.353416	-	0	ID=g672.t2.exon4;Parent=g672.t2
HiC_scaffold_1	AUGUSTUS	start_codon	19388522	19388524	.	-	0	ID=g672.t1.start1;Parent=g672.t1
HiC_scaffold_1	gmst	start_codon	19388522	19388524	135.353416	-	0	ID=g672.t2.start1;Parent=g672.t2
HiC_scaffold_1	GeneMark.hmm3	stop_codon	19389009	19389011	.	-	0	ID=g673.t2.stop1;Parent=g673.t2
HiC_scaffold_1	GeneMark.hmm3	CDS	19389009	19389350	.	-	0	ID=g673.t2.CDS1;Parent=g673.t2
HiC_scaffold_1	GeneMark.hmm3	exon	19389009	19389350	.	-	0	ID=g673.t2.exon1;Parent=g673.t2
HiC_scaffold_1	GeneMark.hmm3	mRNA	19389009	19394393	.	-	.	ID=g673.t2;Parent=g673;em_target=29073.XP_008701967.1;em_score=122.0;em_evalue=1.7e-38;em_tcov=.;em_OGs=2BTQ8@1|root,2S21H@2759|Eukaryota,3A43G@33154|Opisthokonta,3BRJW@33208|Metazoa,3D8Z7@33213|Bilateria,48R10@7711|Chordata,49MM0@7742|Vertebrata,3JNHZ@40674|Mammalia,3EXM2@33554|Carnivora;em_COG_cat=S;em_desc=tumor suppressor candidate 2;em_max_annot_lvl=33208|Metazoa;em_Preferred_name=Tusc2;em_PFAMs=TUSC2;em_GOs=GO:0001775,GO:0001779,GO:0001816,GO:0001817,GO:0001818,GO:0001819,GO:0001906,GO:0001909,GO:0002252,GO:0002376,GO:0002443,GO:0002444,GO:0002446,GO:0002520,GO:0002521,GO:0005575,GO:0005622,GO:0005623,GO:0005737,GO:0005739,GO:0006810,GO:0006897,GO:0006909,GO:0006950,GO:0006952,GO:0006954,GO:0007275,GO:0008150,GO:0009605,GO:0009607,GO:0009617,GO:0009987,GO:0016192,GO:0019222,GO:0021700,GO:0030097,GO:0030098,GO:0030101,GO:0030154,GO:0031323,GO:0031640,GO:0032501,GO:0032502,GO:0032602,GO:0032618,GO:0032653,GO:0032660,GO:0032700,GO:0032733,GO:0035821,GO:0042391,GO:0042742,GO:0043207,GO:0043226,GO:0043227,GO:0043229,GO:0043231,GO:0044364,GO:0044403,GO:0044419,GO:0044424,GO:0044444,GO:0044464,GO:0045321,GO:0046649,GO:0048468,GO:0048469,GO:0048513,GO:0048518,GO:0048519,GO:0048534,GO:0048731,GO:0048856,GO:0048869,GO:0050789,GO:0050794,GO:0050829,GO:0050896,GO:0051179,GO:0051234,GO:0051239,GO:0051240,GO:0051241,GO:0051701,GO:0051702,GO:0051704,GO:0051707,GO:0051817,GO:0051818,GO:0051851,GO:0051852,GO:0051873,GO:0051881,GO:0051883,GO:0052173,GO:0052200,GO:0052550,GO:0052564,GO:0052567,GO:0052572,GO:0065007,GO:0065008,GO:0070942,GO:0070943,GO:0070944,GO:0070945,GO:0071609,GO:0075136,GO:0098542,GO:0098657,GO:2000377
HiC_scaffold_1	AUGUSTUS	gene	19389009	19395652	.	-	.	ID=g673
HiC_scaffold_1	GeneMark.hmm3	intron	19389351	19389423	.	-	0	ID=g673.t2.intron1;Parent=g673.t2
HiC_scaffold_1	GeneMark.hmm3	CDS	19389424	19389761	.	-	2	ID=g673.t2.CDS2;Parent=g673.t2
HiC_scaffold_1	GeneMark.hmm3	exon	19389424	19389761	.	-	2	ID=g673.t2.exon2;Parent=g673.t2
HiC_scaffold_1	GeneMark.hmm3	intron	19389762	19389789	.	-	1	ID=g673.t2.intron2;Parent=g673.t2
HiC_scaffold_1	GeneMark.hmm3	CDS	19389790	19389940	.	-	0	ID=g673.t2.CDS3;Parent=g673.t2
HiC_scaffold_1	GeneMark.hmm3	exon	19389790	19389940	.	-	0	ID=g673.t2.exon3;Parent=g673.t2
HiC_scaffold_1	GeneMark.hmm3	intron	19389941	19390208	.	-	0	ID=g673.t2.intron3;Parent=g673.t2
HiC_scaffold_1	GeneMark.hmm3	CDS	19390209	19390288	.	-	2	ID=g673.t2.CDS4;Parent=g673.t2
HiC_scaffold_1	GeneMark.hmm3	exon	19390209	19390288	.	-	2	ID=g673.t2.exon4;Parent=g673.t2
HiC_scaffold_1	GeneMark.hmm3	intron	19390289	19390571	.	-	1	ID=g673.t2.intron4;Parent=g673.t2
HiC_scaffold_1	GeneMark.hmm3	CDS	19390572	19390668	.	-	0	ID=g673.t2.CDS5;Parent=g673.t2
HiC_scaffold_1	GeneMark.hmm3	exon	19390572	19390668	.	-	0	ID=g673.t2.exon5;Parent=g673.t2
HiC_scaffold_1	GeneMark.hmm3	intron	19390669	19390787	.	-	0	ID=g673.t2.intron5;Parent=g673.t2
HiC_scaffold_1	GeneMark.hmm3	CDS	19390788	19390894	.	-	2	ID=g673.t2.CDS6;Parent=g673.t2
HiC_scaffold_1	GeneMark.hmm3	exon	19390788	19390894	.	-	2	ID=g673.t2.exon6;Parent=g673.t2
HiC_scaffold_1	GeneMark.hmm3	intron	19390895	19391093	.	-	1	ID=g673.t2.intron6;Parent=g673.t2
HiC_scaffold_1	GeneMark.hmm3	CDS	19391094	19391277	.	-	0	ID=g673.t2.CDS7;Parent=g673.t2
HiC_scaffold_1	GeneMark.hmm3	exon	19391094	19391277	.	-	0	ID=g673.t2.exon7;Parent=g673.t2
HiC_scaffold_1	GeneMark.hmm3	intron	19391278	19391892	.	-	0	ID=g673.t2.intron7;Parent=g673.t2
HiC_scaffold_1	GeneMark.hmm3	CDS	19391893	19392009	.	-	0	ID=g673.t2.CDS8;Parent=g673.t2
HiC_scaffold_1	GeneMark.hmm3	exon	19391893	19392009	.	-	0	ID=g673.t2.exon8;Parent=g673.t2
HiC_scaffold_1	GeneMark.hmm3	intron	19392010	19394084	.	-	0	ID=g673.t2.intron8;Parent=g673.t2
HiC_scaffold_1	AUGUSTUS	stop_codon	19394079	19394081	.	-	0	ID=g673.t1.stop1;Parent=g673.t1
HiC_scaffold_1	AUGUSTUS	exon	19394079	19394144	.	-	.	ID=g673.t1.exon1;Parent=g673.t1
HiC_scaffold_1	AUGUSTUS	CDS	19394079	19394144	1.0	-	0	ID=g673.t1.CDS1;Parent=g673.t1
HiC_scaffold_1	AUGUSTUS	mRNA	19394079	19395652	1.0	-	.	ID=g673.t1;Parent=g673;em_target=42254.XP_004615279.1;em_score=232.2;em_evalue=3.8e-73;em_tcov=.;em_OGs=2BTQ8@1|root,2S21H@2759|Eukaryota,3A43G@33154|Opisthokonta,3BRJW@33208|Metazoa,3D8Z7@33213|Bilateria,48R10@7711|Chordata,49MM0@7742|Vertebrata,3JNHZ@40674|Mammalia;em_COG_cat=S;em_desc=Tumour suppressor candidate 2;em_max_annot_lvl=33208|Metazoa;em_Preferred_name=Tusc2;em_PFAMs=TUSC2;em_GOs=GO:0001775,GO:0001779,GO:0001816,GO:0001817,GO:0001818,GO:0001819,GO:0001906,GO:0001909,GO:0002252,GO:0002376,GO:0002443,GO:0002444,GO:0002446,GO:0002520,GO:0002521,GO:0005575,GO:0005622,GO:0005623,GO:0005737,GO:0005739,GO:0006810,GO:0006897,GO:0006909,GO:0006950,GO:0006952,GO:0006954,GO:0007275,GO:0008150,GO:0009605,GO:0009607,GO:0009617,GO:0009987,GO:0016192,GO:0019222,GO:0021700,GO:0030097,GO:0030098,GO:0030101,GO:0030154,GO:0031323,GO:0031640,GO:0032501,GO:0032502,GO:0032602,GO:0032618,GO:0032653,GO:0032660,GO:0032700,GO:0032733,GO:0035821,GO:0042391,GO:0042742,GO:0043207,GO:0043226,GO:0043227,GO:0043229,GO:0043231,GO:0044364,GO:0044403,GO:0044419,GO:0044424,GO:0044444,GO:0044464,GO:0045321,GO:0046649,GO:0048468,GO:0048469,GO:0048513,GO:0048518,GO:0048519,GO:0048534,GO:0048731,GO:0048856,GO:0048869,GO:0050789,GO:0050794,GO:0050829,GO:0050896,GO:0051179,GO:0051234,GO:0051239,GO:0051240,GO:0051241,GO:0051701,GO:0051702,GO:0051704,GO:0051707,GO:0051817,GO:0051818,GO:0051851,GO:0051852,GO:0051873,GO:0051881,GO:0051883,GO:0052173,GO:0052200,GO:0052550,GO:0052564,GO:0052567,GO:0052572,GO:0065007,GO:0065008,GO:0070942,GO:0070943,GO:0070944,GO:0070945,GO:0071609,GO:0075136,GO:0098542,GO:0098657,GO:2000377
HiC_scaffold_1	GeneMark.hmm3	CDS	19394085	19394144	.	-	0	ID=g673.t2.CDS9;Parent=g673.t2
HiC_scaffold_1	GeneMark.hmm3	exon	19394085	19394144	.	-	0	ID=g673.t2.exon9;Parent=g673.t2
HiC_scaffold_1	GeneMark.hmm3	intron	19394145	19394276	.	-	0	ID=g673.t2.intron9;Parent=g673.t2
HiC_scaffold_1	AUGUSTUS	intron	19394145	19394276	1.0	-	.	ID=g673.t1.intron1;Parent=g673.t1
HiC_scaffold_1	GeneMark.hmm3	CDS	19394277	19394393	.	-	0	ID=g673.t2.CDS10;Parent=g673.t2
HiC_scaffold_1	GeneMark.hmm3	exon	19394277	19394393	.	-	0	ID=g673.t2.exon10;Parent=g673.t2
HiC_scaffold_1	AUGUSTUS	exon	19394277	19394397	.	-	.	ID=g673.t1.exon2;Parent=g673.t1
HiC_scaffold_1	AUGUSTUS	CDS	19394277	19394397	1.0	-	1	ID=g673.t1.CDS2;Parent=g673.t1
HiC_scaffold_1	GeneMark.hmm3	start_codon	19394391	19394393	.	-	0	ID=g673.t2.start1;Parent=g673.t2
HiC_scaffold_1	AUGUSTUS	intron	19394398	19395506	1.0	-	.	ID=g673.t1.intron2;Parent=g673.t1
HiC_scaffold_1	AUGUSTUS	exon	19395507	19395652	.	-	.	ID=g673.t1.exon3;Parent=g673.t1
HiC_scaffold_1	AUGUSTUS	CDS	19395507	19395652	1.0	-	0	ID=g673.t1.CDS3;Parent=g673.t1
HiC_scaffold_1	AUGUSTUS	start_codon	19395650	19395652	.	-	0	ID=g673.t1.start1;Parent=g673.t1
HiC_scaffold_1	AUGUSTUS	stop_codon	19397437	19397439	.	-	0	ID=g674.t1.stop1;Parent=g674.t1
HiC_scaffold_1	GeneMark.hmm3	stop_codon	19397437	19397439	.	-	0	ID=g674.t2.stop1;Parent=g674.t2
HiC_scaffold_1	AUGUSTUS	exon	19397437	19397583	.	-	.	ID=g674.t1.exon1;Parent=g674.t1
HiC_scaffold_1	GeneMark.hmm3	CDS	19397437	19397583	.	-	0	ID=g674.t2.CDS1;Parent=g674.t2
HiC_scaffold_1	GeneMark.hmm3	exon	19397437	19397583	.	-	0	ID=g674.t2.exon1;Parent=g674.t2
HiC_scaffold_1	AUGUSTUS	CDS	19397437	19397583	1.0	-	0	ID=g674.t1.CDS1;Parent=g674.t1
HiC_scaffold_1	AUGUSTUS	mRNA	19397437	19402906	0.82	-	.	ID=g674.t1;Parent=g674;em_target=9668.ENSMPUP00000012957;em_score=571.5;em_evalue=6.6e-175;em_tcov=.;em_OGs=KOG4239@1|root,KOG4239@2759|Eukaryota,39RE8@33154|Opisthokonta,3BJND@33208|Metazoa,3CTCE@33213|Bilateria,483BR@7711|Chordata,48XN3@7742|Vertebrata,3J75G@40674|Mammalia,3EIRX@33554|Carnivora;em_COG_cat=T;em_desc=Ras association (RalGDS AF-6) domain family member 1;em_max_annot_lvl=33208|Metazoa;em_Preferred_name=RASSF1;em_KEGG_ko=ko:K08015,ko:K09850;em_KEGG_Pathway=ko04014,ko04015,ko04218,ko04390,ko04392,ko04670,ko05200,ko05206,ko05219,ko05223,map04014,map04015,map04218,map04390,map04392,map04670,map05200,map05206,map05219,map05223;em_BRITE=ko00000,ko00001;em_PFAMs=C1_1,Nore1-SARAH,RA;em_GOs=GO:0000922,GO:0003674,GO:0005488,GO:0005515,GO:0005575,GO:0005622,GO:0005623,GO:0005634,GO:0005815,GO:0005819,GO:0005856,GO:0006950,GO:0006974,GO:0007049,GO:0007050,GO:0007154,GO:0007165,GO:0007264,GO:0007265,GO:0008150,GO:0008270,GO:0009893,GO:0009987,GO:0010564,GO:0010604,GO:0010948,GO:0015630,GO:0019222,GO:0022402,GO:0023052,GO:0031323,GO:0031325,GO:0031396,GO:0031398,GO:0031399,GO:0031401,GO:0031647,GO:0032268,GO:0032270,GO:0033554,GO:0035556,GO:0042802,GO:0043167,GO:0043169,GO:0043226,GO:0043227,GO:0043228,GO:0043229,GO:0043231,GO:0043232,GO:0044422,GO:0044424,GO:0044430,GO:0044446,GO:0044464,GO:0045786,GO:0045787,GO:0046872,GO:0046914,GO:0046982,GO:0046983,GO:0047485,GO:0048518,GO:0048519,GO:0048522,GO:0048523,GO:0050789,GO:0050794,GO:0050821,GO:0050896,GO:0051171,GO:0051173,GO:0051246,GO:0051247,GO:0051716,GO:0051726,GO:0060255,GO:0065007,GO:0065008,GO:0071156,GO:0071157,GO:0080090,GO:1903320,GO:1903322
HiC_scaffold_1	AUGUSTUS	gene	19397437	19405973	.	-	.	ID=g674
HiC_scaffold_1	GeneMark.hmm3	mRNA	19397437	19405973	.	-	.	ID=g674.t2;Parent=g674;em_target=9612.ENSCAFP00000015650;em_score=783.9;em_evalue=1.9e-238;em_tcov=.;em_OGs=KOG4239@1|root,KOG4239@2759|Eukaryota,39RE8@33154|Opisthokonta,3BJND@33208|Metazoa,3CTCE@33213|Bilateria,483BR@7711|Chordata,48XN3@7742|Vertebrata,3J75G@40674|Mammalia,3EIRX@33554|Carnivora;em_COG_cat=T;em_desc=Ras association (RalGDS AF-6) domain family member 1;em_max_annot_lvl=33208|Metazoa;em_Preferred_name=RASSF1;em_KEGG_ko=ko:K08015,ko:K09850;em_KEGG_Pathway=ko04014,ko04015,ko04218,ko04390,ko04392,ko04670,ko05200,ko05206,ko05219,ko05223,map04014,map04015,map04218,map04390,map04392,map04670,map05200,map05206,map05219,map05223;em_BRITE=ko00000,ko00001;em_PFAMs=C1_1,Nore1-SARAH,RA;em_GOs=GO:0000922,GO:0003674,GO:0005488,GO:0005515,GO:0005575,GO:0005622,GO:0005623,GO:0005634,GO:0005815,GO:0005819,GO:0005856,GO:0006950,GO:0006974,GO:0007049,GO:0007050,GO:0007154,GO:0007165,GO:0007264,GO:0007265,GO:0008150,GO:0008270,GO:0009893,GO:0009987,GO:0010564,GO:0010604,GO:0010948,GO:0015630,GO:0019222,GO:0022402,GO:0023052,GO:0031323,GO:0031325,GO:0031396,GO:0031398,GO:0031399,GO:0031401,GO:0031647,GO:0032268,GO:0032270,GO:0033554,GO:0035556,GO:0042802,GO:0043167,GO:0043169,GO:0043226,GO:0043227,GO:0043228,GO:0043229,GO:0043231,GO:0043232,GO:0044422,GO:0044424,GO:0044430,GO:0044446,GO:0044464,GO:0045786,GO:0045787,GO:0046872,GO:0046914,GO:0046982,GO:0046983,GO:0047485,GO:0048518,GO:0048519,GO:0048522,GO:0048523,GO:0050789,GO:0050794,GO:0050821,GO:0050896,GO:0051171,GO:0051173,GO:0051246,GO:0051247,GO:0051716,GO:0051726,GO:0060255,GO:0065007,GO:0065008,GO:0071156,GO:0071157,GO:0080090,GO:1903320,GO:1903322
HiC_scaffold_1	GeneMark.hmm3	intron	19397584	19398448	.	-	0	ID=g674.t2.intron1;Parent=g674.t2
HiC_scaffold_1	AUGUSTUS	intron	19397584	19398448	1.0	-	.	ID=g674.t1.intron1;Parent=g674.t1
HiC_scaffold_1	AUGUSTUS	exon	19398449	19398564	.	-	.	ID=g674.t1.exon2;Parent=g674.t1
HiC_scaffold_1	GeneMark.hmm3	CDS	19398449	19398564	.	-	2	ID=g674.t2.CDS2;Parent=g674.t2
HiC_scaffold_1	GeneMark.hmm3	exon	19398449	19398564	.	-	2	ID=g674.t2.exon2;Parent=g674.t2
HiC_scaffold_1	AUGUSTUS	CDS	19398449	19398564	1.0	-	2	ID=g674.t1.CDS2;Parent=g674.t1
HiC_scaffold_1	GeneMark.hmm3	intron	19398565	19398681	.	-	1	ID=g674.t2.intron2;Parent=g674.t2
HiC_scaffold_1	AUGUSTUS	intron	19398565	19398681	1.0	-	.	ID=g674.t1.intron2;Parent=g674.t1
HiC_scaffold_1	AUGUSTUS	exon	19398682	19398979	.	-	.	ID=g674.t1.exon3;Parent=g674.t1
HiC_scaffold_1	GeneMark.hmm3	CDS	19398682	19398979	.	-	0	ID=g674.t2.CDS3;Parent=g674.t2
HiC_scaffold_1	GeneMark.hmm3	exon	19398682	19398979	.	-	0	ID=g674.t2.exon3;Parent=g674.t2
HiC_scaffold_1	AUGUSTUS	CDS	19398682	19398979	1.0	-	0	ID=g674.t1.CDS3;Parent=g674.t1
HiC_scaffold_1	GeneMark.hmm3	intron	19398980	19399164	.	-	0	ID=g674.t2.intron3;Parent=g674.t2
HiC_scaffold_1	AUGUSTUS	intron	19398980	19399164	1.0	-	.	ID=g674.t1.intron3;Parent=g674.t1
HiC_scaffold_1	AUGUSTUS	exon	19399165	19399269	.	-	.	ID=g674.t1.exon4;Parent=g674.t1
HiC_scaffold_1	GeneMark.hmm3	CDS	19399165	19399269	.	-	0	ID=g674.t2.CDS4;Parent=g674.t2
HiC_scaffold_1	GeneMark.hmm3	exon	19399165	19399269	.	-	0	ID=g674.t2.exon4;Parent=g674.t2
HiC_scaffold_1	AUGUSTUS	CDS	19399165	19399269	1.0	-	0	ID=g674.t1.CDS4;Parent=g674.t1
HiC_scaffold_1	AUGUSTUS	intron	19399270	19402789	1.0	-	.	ID=g674.t1.intron4;Parent=g674.t1
HiC_scaffold_1	GeneMark.hmm3	intron	19399270	19403502	.	-	0	ID=g674.t2.intron4;Parent=g674.t2
HiC_scaffold_1	AUGUSTUS	exon	19402790	19402906	.	-	.	ID=g674.t1.exon5;Parent=g674.t1
HiC_scaffold_1	AUGUSTUS	CDS	19402790	19402906	0.82	-	0	ID=g674.t1.CDS5;Parent=g674.t1
HiC_scaffold_1	AUGUSTUS	start_codon	19402904	19402906	.	-	0	ID=g674.t1.start1;Parent=g674.t1
HiC_scaffold_1	GeneMark.hmm3	CDS	19403503	19403609	.	-	2	ID=g674.t2.CDS5;Parent=g674.t2
HiC_scaffold_1	GeneMark.hmm3	exon	19403503	19403609	.	-	2	ID=g674.t2.exon5;Parent=g674.t2
HiC_scaffold_1	GeneMark.hmm3	intron	19403610	19405468	.	-	1	ID=g674.t2.intron5;Parent=g674.t2
HiC_scaffold_1	GeneMark.hmm3	CDS	19405469	19405973	.	-	0	ID=g674.t2.CDS6;Parent=g674.t2
HiC_scaffold_1	GeneMark.hmm3	exon	19405469	19405973	.	-	0	ID=g674.t2.exon6;Parent=g674.t2
HiC_scaffold_1	GeneMark.hmm3	start_codon	19405971	19405973	.	-	0	ID=g674.t2.start1;Parent=g674.t2
HiC_scaffold_1	AUGUSTUS	stop_codon	19406325	19406327	.	-	0	ID=g675.t1.stop1;Parent=g675.t1
HiC_scaffold_1	AUGUSTUS	exon	19406325	19406400	.	-	.	ID=g675.t1.exon1;Parent=g675.t1
HiC_scaffold_1	AUGUSTUS	CDS	19406325	19406400	1.0	-	1	ID=g675.t1.CDS1;Parent=g675.t1
HiC_scaffold_1	AUGUSTUS	gene	19406325	19410051	.	-	.	ID=g675
HiC_scaffold_1	AUGUSTUS	mRNA	19406325	19410051	1.0	-	.	ID=g675.t1;Parent=g675;em_target=9707.XP_004399340.1;em_score=955.7;em_evalue=8.8e-291;em_tcov=.;em_OGs=28JQ5@1|root,2QS3F@2759|Eukaryota,39DB7@33154|Opisthokonta,3BCQK@33208|Metazoa,3D38Y@33213|Bilateria,4838Y@7711|Chordata,4925A@7742|Vertebrata,3JC7D@40674|Mammalia,3EK5B@33554|Carnivora;em_COG_cat=S;em_desc=Zinc finger MYND domain-containing protein 10;em_max_annot_lvl=33208|Metazoa;em_Preferred_name=ZMYND10;em_PFAMs=zf-MYND;em_GOs=GO:0000226,GO:0001578,GO:0003008,GO:0003674,GO:0005488,GO:0005575,GO:0005622,GO:0005623,GO:0005737,GO:0005813,GO:0005815,GO:0005856,GO:0005886,GO:0006928,GO:0006996,GO:0007010,GO:0007017,GO:0007600,GO:0007605,GO:0008150,GO:0008270,GO:0009987,GO:0010638,GO:0015630,GO:0016020,GO:0016043,GO:0016324,GO:0019230,GO:0022607,GO:0030030,GO:0030031,GO:0030317,GO:0031344,GO:0031346,GO:0032501,GO:0033043,GO:0034451,GO:0034622,GO:0035082,GO:0036158,GO:0036159,GO:0036477,GO:0040011,GO:0043025,GO:0043167,GO:0043169,GO:0043226,GO:0043228,GO:0043229,GO:0043232,GO:0043933,GO:0044085,GO:0044087,GO:0044089,GO:0044297,GO:0044422,GO:0044424,GO:0044425,GO:0044430,GO:0044444,GO:0044446,GO:0044450,GO:0044458,GO:0044459,GO:0044464,GO:0044782,GO:0045177,GO:0045724,GO:0046872,GO:0046914,GO:0048518,GO:0048522,GO:0048870,GO:0050789,GO:0050794,GO:0050877,GO:0050884,GO:0050905,GO:0050954,GO:0051128,GO:0051130,GO:0051179,GO:0051674,GO:0060271,GO:0060491,GO:0065003,GO:0065007,GO:0070286,GO:0070925,GO:0071840,GO:0071944,GO:0097458,GO:0097722,GO:0098590,GO:0120031,GO:0120032,GO:0120034,GO:0120035,GO:0120036,GO:1902017,GO:1902115,GO:1902117,GO:1905503,GO:1905505
HiC_scaffold_1	AUGUSTUS	intron	19406401	19406488	1.0	-	.	ID=g675.t1.intron1;Parent=g675.t1
HiC_scaffold_1	AUGUSTUS	exon	19406489	19406614	.	-	.	ID=g675.t1.exon2;Parent=g675.t1
HiC_scaffold_1	AUGUSTUS	CDS	19406489	19406614	1.0	-	1	ID=g675.t1.CDS2;Parent=g675.t1
HiC_scaffold_1	AUGUSTUS	intron	19406615	19406734	1.0	-	.	ID=g675.t1.intron2;Parent=g675.t1
HiC_scaffold_1	AUGUSTUS	exon	19406735	19406856	.	-	.	ID=g675.t1.exon3;Parent=g675.t1
HiC_scaffold_1	AUGUSTUS	CDS	19406735	19406856	1.0	-	0	ID=g675.t1.CDS3;Parent=g675.t1
HiC_scaffold_1	AUGUSTUS	intron	19406857	19406938	1.0	-	.	ID=g675.t1.intron3;Parent=g675.t1
HiC_scaffold_1	AUGUSTUS	exon	19406939	19407064	.	-	.	ID=g675.t1.exon4;Parent=g675.t1
HiC_scaffold_1	AUGUSTUS	CDS	19406939	19407064	1.0	-	0	ID=g675.t1.CDS4;Parent=g675.t1
HiC_scaffold_1	AUGUSTUS	intron	19407065	19407259	1.0	-	.	ID=g675.t1.intron4;Parent=g675.t1
HiC_scaffold_1	AUGUSTUS	exon	19407260	19407432	.	-	.	ID=g675.t1.exon5;Parent=g675.t1
HiC_scaffold_1	AUGUSTUS	CDS	19407260	19407432	1.0	-	2	ID=g675.t1.CDS5;Parent=g675.t1
HiC_scaffold_1	AUGUSTUS	intron	19407433	19407729	1.0	-	.	ID=g675.t1.intron5;Parent=g675.t1
HiC_scaffold_1	AUGUSTUS	exon	19407730	19407830	.	-	.	ID=g675.t1.exon6;Parent=g675.t1
HiC_scaffold_1	AUGUSTUS	CDS	19407730	19407830	1.0	-	1	ID=g675.t1.CDS6;Parent=g675.t1
HiC_scaffold_1	AUGUSTUS	intron	19407831	19407922	1.0	-	.	ID=g675.t1.intron6;Parent=g675.t1
HiC_scaffold_1	AUGUSTUS	exon	19407923	19408011	.	-	.	ID=g675.t1.exon7;Parent=g675.t1
HiC_scaffold_1	AUGUSTUS	CDS	19407923	19408011	1.0	-	0	ID=g675.t1.CDS7;Parent=g675.t1
HiC_scaffold_1	AUGUSTUS	intron	19408012	19408117	1.0	-	.	ID=g675.t1.intron7;Parent=g675.t1
HiC_scaffold_1	AUGUSTUS	exon	19408118	19408252	.	-	.	ID=g675.t1.exon8;Parent=g675.t1
HiC_scaffold_1	AUGUSTUS	CDS	19408118	19408252	1.0	-	0	ID=g675.t1.CDS8;Parent=g675.t1
HiC_scaffold_1	AUGUSTUS	intron	19408253	19408373	1.0	-	.	ID=g675.t1.intron8;Parent=g675.t1
HiC_scaffold_1	AUGUSTUS	exon	19408374	19408427	.	-	.	ID=g675.t1.exon9;Parent=g675.t1
HiC_scaffold_1	AUGUSTUS	CDS	19408374	19408427	1.0	-	0	ID=g675.t1.CDS9;Parent=g675.t1
HiC_scaffold_1	AUGUSTUS	intron	19408428	19408539	1.0	-	.	ID=g675.t1.intron9;Parent=g675.t1
HiC_scaffold_1	AUGUSTUS	exon	19408540	19408656	.	-	.	ID=g675.t1.exon10;Parent=g675.t1
HiC_scaffold_1	AUGUSTUS	CDS	19408540	19408656	1.0	-	0	ID=g675.t1.CDS10;Parent=g675.t1
HiC_scaffold_1	AUGUSTUS	intron	19408657	19409583	1.0	-	.	ID=g675.t1.intron10;Parent=g675.t1
HiC_scaffold_1	AUGUSTUS	exon	19409584	19409692	.	-	.	ID=g675.t1.exon11;Parent=g675.t1
HiC_scaffold_1	AUGUSTUS	CDS	19409584	19409692	1.0	-	1	ID=g675.t1.CDS11;Parent=g675.t1
HiC_scaffold_1	AUGUSTUS	intron	19409693	19409959	1.0	-	.	ID=g675.t1.intron11;Parent=g675.t1
HiC_scaffold_1	AUGUSTUS	exon	19409960	19410051	.	-	.	ID=g675.t1.exon12;Parent=g675.t1
HiC_scaffold_1	AUGUSTUS	CDS	19409960	19410051	1.0	-	0	ID=g675.t1.CDS12;Parent=g675.t1
HiC_scaffold_1	AUGUSTUS	start_codon	19410049	19410051	.	-	0	ID=g675.t1.start1;Parent=g675.t1
HiC_scaffold_1	AUGUSTUS	stop_codon	19411316	19411318	.	-	0	ID=g676.t1.stop1;Parent=g676.t1
HiC_scaffold_1	AUGUSTUS	exon	19411316	19411383	.	-	.	ID=g676.t1.exon1;Parent=g676.t1
HiC_scaffold_1	AUGUSTUS	CDS	19411316	19411383	1.0	-	2	ID=g676.t1.CDS1;Parent=g676.t1
HiC_scaffold_1	AUGUSTUS	gene	19411316	19414462	.	-	.	ID=g676
HiC_scaffold_1	AUGUSTUS	mRNA	19411316	19414462	1.0	-	.	ID=g676.t1;Parent=g676;em_target=29073.XP_008701961.1;em_score=869.7;em_evalue=7.6e-265;em_tcov=.;em_OGs=KOG3789@1|root,KOG3789@2759|Eukaryota,38GUP@33154|Opisthokonta,3BAP4@33208|Metazoa,3CVXF@33213|Bilateria,482WB@7711|Chordata,4909J@7742|Vertebrata,3J7QK@40674|Mammalia,3ESMV@33554|Carnivora;em_COG_cat=P;em_desc=Nitrogen permease;em_max_annot_lvl=33208|Metazoa;em_Preferred_name=NPRL2;em_KEGG_ko=ko:K20405;em_KEGG_Pathway=ko04150,map04150;em_BRITE=ko00000,ko00001;em_PFAMs=NPR2;em_GOs=GO:0000003,GO:0000323,GO:0003006,GO:0003674,GO:0003824,GO:0004672,GO:0005488,GO:0005515,GO:0005575,GO:0005622,GO:0005623,GO:0005634,GO:0005737,GO:0005764,GO:0005765,GO:0005767,GO:0005773,GO:0005774,GO:0005776,GO:0006464,GO:0006468,GO:0006793,GO:0006796,GO:0006807,GO:0006950,GO:0006995,GO:0007154,GO:0007165,GO:0007276,GO:0007281,GO:0007292,GO:0007293,GO:0008150,GO:0008152,GO:0008361,GO:0009267,GO:0009605,GO:0009653,GO:0009892,GO:0009893,GO:0009894,GO:0009895,GO:0009896,GO:0009966,GO:0009968,GO:0009987,GO:0009991,GO:0010506,GO:0010507,GO:0010508,GO:0010563,GO:0010646,GO:0010648,GO:0010896,GO:0010898,GO:0016020,GO:0016043,GO:0016241,GO:0016242,GO:0016301,GO:0016310,GO:0016740,GO:0016772,GO:0016773,GO:0019216,GO:0019220,GO:0019222,GO:0019538,GO:0019953,GO:0022412,GO:0022414,GO:0023051,GO:0023052,GO:0023057,GO:0030154,GO:0031090,GO:0031323,GO:0031324,GO:0031325,GO:0031329,GO:0031330,GO:0031331,GO:0031667,GO:0031668,GO:0031669,GO:0031929,GO:0032006,GO:0032007,GO:0032501,GO:0032502,GO:0032504,GO:0032535,GO:0032991,GO:0033043,GO:0033554,GO:0033673,GO:0034198,GO:0035556,GO:0035859,GO:0036211,GO:0038202,GO:0042325,GO:0042326,GO:0042594,GO:0043086,GO:0043170,GO:0043226,GO:0043227,GO:0043229,GO:0043231,GO:0043412,GO:0043549,GO:0043562,GO:0044087,GO:0044088,GO:0044092,GO:0044237,GO:0044238,GO:0044260,GO:0044267,GO:0044422,GO:0044424,GO:0044437,GO:0044444,GO:0044446,GO:0044464,GO:0044703,GO:0044754,GO:0045792,GO:0045834,GO:0045936,GO:0048468,GO:0048477,GO:0048518,GO:0048519,GO:0048522,GO:0048523,GO:0048583,GO:0048585,GO:0048609,GO:0048646,GO:0048856,GO:0048869,GO:0050789,GO:0050790,GO:0050794,GO:0050896,GO:0050994,GO:0050996,GO:0051128,GO:0051174,GO:0051338,GO:0051348,GO:0051704,GO:0051716,GO:0065007,GO:0065008,GO:0065009,GO:0071496,GO:0071704,GO:0071840,GO:0080090,GO:0090066,GO:0090207,GO:0090208,GO:0098588,GO:0098805,GO:0098852,GO:0140096,GO:1901564,GO:1902115,GO:1902531,GO:1902532,GO:1903432,GO:1904262,GO:1904766,GO:1990130,GO:1990928,GO:2000785
HiC_scaffold_1	AUGUSTUS	intron	19411384	19411468	1.0	-	.	ID=g676.t1.intron1;Parent=g676.t1
HiC_scaffold_1	AUGUSTUS	exon	19411469	19411611	.	-	.	ID=g676.t1.exon2;Parent=g676.t1
HiC_scaffold_1	AUGUSTUS	CDS	19411469	19411611	1.0	-	1	ID=g676.t1.CDS2;Parent=g676.t1
HiC_scaffold_1	AUGUSTUS	intron	19411612	19411872	1.0	-	.	ID=g676.t1.intron2;Parent=g676.t1
HiC_scaffold_1	AUGUSTUS	exon	19411873	19411990	.	-	.	ID=g676.t1.exon3;Parent=g676.t1
HiC_scaffold_1	AUGUSTUS	CDS	19411873	19411990	1.0	-	2	ID=g676.t1.CDS3;Parent=g676.t1
HiC_scaffold_1	AUGUSTUS	intron	19411991	19412065	1.0	-	.	ID=g676.t1.intron3;Parent=g676.t1
HiC_scaffold_1	AUGUSTUS	exon	19412066	19412159	.	-	.	ID=g676.t1.exon4;Parent=g676.t1
HiC_scaffold_1	AUGUSTUS	CDS	19412066	19412159	1.0	-	0	ID=g676.t1.CDS4;Parent=g676.t1
HiC_scaffold_1	AUGUSTUS	intron	19412160	19412277	1.0	-	.	ID=g676.t1.intron4;Parent=g676.t1
HiC_scaffold_1	AUGUSTUS	exon	19412278	19412314	.	-	.	ID=g676.t1.exon5;Parent=g676.t1
HiC_scaffold_1	AUGUSTUS	CDS	19412278	19412314	1.0	-	1	ID=g676.t1.CDS5;Parent=g676.t1
HiC_scaffold_1	AUGUSTUS	intron	19412315	19412434	1.0	-	.	ID=g676.t1.intron5;Parent=g676.t1
HiC_scaffold_1	AUGUSTUS	exon	19412435	19412532	.	-	.	ID=g676.t1.exon6;Parent=g676.t1
HiC_scaffold_1	AUGUSTUS	CDS	19412435	19412532	1.0	-	0	ID=g676.t1.CDS6;Parent=g676.t1
HiC_scaffold_1	AUGUSTUS	intron	19412533	19412633	1.0	-	.	ID=g676.t1.intron6;Parent=g676.t1
HiC_scaffold_1	AUGUSTUS	exon	19412634	19412770	.	-	.	ID=g676.t1.exon7;Parent=g676.t1
HiC_scaffold_1	AUGUSTUS	CDS	19412634	19412770	1.0	-	2	ID=g676.t1.CDS7;Parent=g676.t1
HiC_scaffold_1	AUGUSTUS	intron	19412771	19413239	1.0	-	.	ID=g676.t1.intron7;Parent=g676.t1
HiC_scaffold_1	AUGUSTUS	exon	19413240	19413348	.	-	.	ID=g676.t1.exon8;Parent=g676.t1
HiC_scaffold_1	AUGUSTUS	CDS	19413240	19413348	1.0	-	0	ID=g676.t1.CDS8;Parent=g676.t1
HiC_scaffold_1	AUGUSTUS	intron	19413349	19413487	1.0	-	.	ID=g676.t1.intron8;Parent=g676.t1
HiC_scaffold_1	AUGUSTUS	exon	19413488	19413656	.	-	.	ID=g676.t1.exon9;Parent=g676.t1
HiC_scaffold_1	AUGUSTUS	CDS	19413488	19413656	1.0	-	1	ID=g676.t1.CDS9;Parent=g676.t1
HiC_scaffold_1	AUGUSTUS	intron	19413657	19413754	1.0	-	.	ID=g676.t1.intron9;Parent=g676.t1
HiC_scaffold_1	AUGUSTUS	exon	19413755	19413846	.	-	.	ID=g676.t1.exon10;Parent=g676.t1
HiC_scaffold_1	AUGUSTUS	CDS	19413755	19413846	1.0	-	0	ID=g676.t1.CDS10;Parent=g676.t1
HiC_scaffold_1	AUGUSTUS	intron	19413847	19414384	1.0	-	.	ID=g676.t1.intron10;Parent=g676.t1
HiC_scaffold_1	AUGUSTUS	exon	19414385	19414462	.	-	.	ID=g676.t1.exon11;Parent=g676.t1
HiC_scaffold_1	AUGUSTUS	CDS	19414385	19414462	1.0	-	0	ID=g676.t1.CDS11;Parent=g676.t1
HiC_scaffold_1	AUGUSTUS	start_codon	19414460	19414462	.	-	0	ID=g676.t1.start1;Parent=g676.t1
HiC_scaffold_1	GeneMark.hmm3	CDS	19414653	19414782	.	+	2	ID=g677.t2.CDS1;Parent=g677.t2
HiC_scaffold_1	GeneMark.hmm3	exon	19414653	19414782	.	+	2	ID=g677.t2.exon1;Parent=g677.t2
HiC_scaffold_1	AUGUSTUS	gene	19414653	19417052	.	+	.	ID=g677
HiC_scaffold_1	GeneMark.hmm3	mRNA	19414653	19417052	.	+	.	ID=g677.t2;Parent=g677;em_target=9612.ENSCAFP00000015565;em_score=479.9;em_evalue=7.3e-147;em_tcov=.;em_OGs=28JAN@1|root,2QRPJ@2759|Eukaryota,39XUE@33154|Opisthokonta,3BASH@33208|Metazoa,3CSSZ@33213|Bilateria,48391@7711|Chordata,496E1@7742|Vertebrata,3JF0D@40674|Mammalia,3EKWI@33554|Carnivora;em_COG_cat=C;em_desc=Cytochrome b561;em_max_annot_lvl=33208|Metazoa;em_Preferred_name=CYB561D2;em_KEGG_ko=ko:K08371;em_BRITE=ko00000,ko02000;em_KEGG_TC=5.B.2.1;em_PFAMs=Cytochrom_B561;em_GOs=
HiC_scaffold_1	GeneMark.hmm3	intron	19414783	19415205	.	+	2	ID=g677.t2.intron1;Parent=g677.t2
HiC_scaffold_1	GeneMark.hmm3	CDS	19415206	19415357	.	+	1	ID=g677.t2.CDS2;Parent=g677.t2
HiC_scaffold_1	GeneMark.hmm3	exon	19415206	19415357	.	+	1	ID=g677.t2.exon2;Parent=g677.t2
HiC_scaffold_1	AUGUSTUS	start_codon	19415231	19415233	.	+	0	ID=g677.t1.start1;Parent=g677.t1
HiC_scaffold_1	AUGUSTUS	exon	19415231	19415357	.	+	.	ID=g677.t1.exon1;Parent=g677.t1
HiC_scaffold_1	AUGUSTUS	CDS	19415231	19415357	1.0	+	0	ID=g677.t1.CDS1;Parent=g677.t1
HiC_scaffold_1	AUGUSTUS	mRNA	19415231	19417052	1.0	+	.	ID=g677.t1;Parent=g677;em_target=29073.XP_008701958.1;em_score=467.4;em_evalue=2.3e-143;em_tcov=.;em_OGs=28JAN@1|root,2QRPJ@2759|Eukaryota,39XUE@33154|Opisthokonta,3BASH@33208|Metazoa,3CSSZ@33213|Bilateria,48391@7711|Chordata,496E1@7742|Vertebrata,3JF0D@40674|Mammalia,3EKWI@33554|Carnivora;em_COG_cat=C;em_desc=Cytochrome b561;em_max_annot_lvl=33208|Metazoa;em_Preferred_name=CYB561D2;em_KEGG_ko=ko:K08371;em_BRITE=ko00000,ko02000;em_KEGG_TC=5.B.2.1;em_PFAMs=Cytochrom_B561;em_GOs=
HiC_scaffold_1	GeneMark.hmm3	intron	19415358	19415816	.	+	1	ID=g677.t2.intron2;Parent=g677.t2
HiC_scaffold_1	AUGUSTUS	intron	19415358	19415816	1.0	+	.	ID=g677.t1.intron1;Parent=g677.t1
HiC_scaffold_1	AUGUSTUS	exon	19415817	19415854	.	+	.	ID=g677.t1.exon2;Parent=g677.t1
HiC_scaffold_1	GeneMark.hmm3	CDS	19415817	19415854	.	+	2	ID=g677.t2.CDS3;Parent=g677.t2
HiC_scaffold_1	GeneMark.hmm3	exon	19415817	19415854	.	+	2	ID=g677.t2.exon3;Parent=g677.t2
HiC_scaffold_1	AUGUSTUS	CDS	19415817	19415854	1.0	+	2	ID=g677.t1.CDS2;Parent=g677.t1
HiC_scaffold_1	GeneMark.hmm3	intron	19415855	19416548	.	+	0	ID=g677.t2.intron3;Parent=g677.t2
HiC_scaffold_1	AUGUSTUS	intron	19415855	19416548	1.0	+	.	ID=g677.t1.intron2;Parent=g677.t1
HiC_scaffold_1	AUGUSTUS	exon	19416549	19417052	.	+	.	ID=g677.t1.exon3;Parent=g677.t1
HiC_scaffold_1	GeneMark.hmm3	CDS	19416549	19417052	.	+	0	ID=g677.t2.CDS4;Parent=g677.t2
HiC_scaffold_1	GeneMark.hmm3	exon	19416549	19417052	.	+	0	ID=g677.t2.exon4;Parent=g677.t2
HiC_scaffold_1	AUGUSTUS	CDS	19416549	19417052	1.0	+	0	ID=g677.t1.CDS3;Parent=g677.t1
HiC_scaffold_1	AUGUSTUS	stop_codon	19417050	19417052	.	+	0	ID=g677.t1.stop1;Parent=g677.t1
HiC_scaffold_1	GeneMark.hmm3	stop_codon	19417050	19417052	.	+	0	ID=g677.t2.stop1;Parent=g677.t2
HiC_scaffold_1	AUGUSTUS	stop_codon	19418610	19418612	.	-	0	ID=g678.t1.stop1;Parent=g678.t1
HiC_scaffold_1	AUGUSTUS	exon	19418610	19418814	.	-	.	ID=g678.t1.exon1;Parent=g678.t1
HiC_scaffold_1	AUGUSTUS	CDS	19418610	19418814	1.0	-	1	ID=g678.t1.CDS1;Parent=g678.t1
HiC_scaffold_1	AUGUSTUS	gene	19418610	19422310	.	-	.	ID=g678
HiC_scaffold_1	AUGUSTUS	mRNA	19418610	19422310	1.0	-	.	ID=g678.t1;Parent=g678;em_target=9668.ENSMPUP00000012930;em_score=766.4;em_evalue=1.6e-233;em_tcov=.;em_OGs=KOG2890@1|root,KOG2890@2759|Eukaryota,38B5B@33154|Opisthokonta,3BBZZ@33208|Metazoa,3CUMY@33213|Bilateria,47ZWU@7711|Chordata,490BT@7742|Vertebrata,3J4U6@40674|Mammalia,3EJI8@33554|Carnivora;em_COG_cat=S;em_desc=Transmembrane protein 115;em_max_annot_lvl=33208|Metazoa;em_Preferred_name=TMEM115;em_PFAMs=DUF1751;em_GOs=GO:0000139,GO:0003674,GO:0005488,GO:0005515,GO:0005575,GO:0005622,GO:0005623,GO:0005634,GO:0005737,GO:0005794,GO:0005795,GO:0006464,GO:0006486,GO:0006807,GO:0006810,GO:0006888,GO:0006890,GO:0008150,GO:0008152,GO:0008285,GO:0009058,GO:0009059,GO:0009100,GO:0009101,GO:0009987,GO:0012505,GO:0016020,GO:0016192,GO:0019538,GO:0031090,GO:0031984,GO:0031985,GO:0032580,GO:0034645,GO:0036211,GO:0042127,GO:0042802,GO:0043170,GO:0043226,GO:0043227,GO:0043229,GO:0043231,GO:0043412,GO:0043413,GO:0044237,GO:0044238,GO:0044249,GO:0044260,GO:0044267,GO:0044422,GO:0044424,GO:0044431,GO:0044444,GO:0044446,GO:0044464,GO:0046907,GO:0048193,GO:0048519,GO:0048523,GO:0050789,GO:0050794,GO:0051179,GO:0051234,GO:0051641,GO:0051649,GO:0065007,GO:0070085,GO:0071704,GO:0098588,GO:0098791,GO:1901135,GO:1901137,GO:1901564,GO:1901566,GO:1901576
HiC_scaffold_1	AUGUSTUS	intron	19418815	19421459	1.0	-	.	ID=g678.t1.intron1;Parent=g678.t1
HiC_scaffold_1	AUGUSTUS	exon	19421460	19422310	.	-	.	ID=g678.t1.exon2;Parent=g678.t1
HiC_scaffold_1	AUGUSTUS	CDS	19421460	19422310	1.0	-	0	ID=g678.t1.CDS2;Parent=g678.t1
HiC_scaffold_1	AUGUSTUS	start_codon	19422308	19422310	.	-	0	ID=g678.t1.start1;Parent=g678.t1
HiC_scaffold_1	AUGUSTUS	stop_codon	19426988	19426990	.	-	0	ID=g679.t1.stop1;Parent=g679.t1
HiC_scaffold_1	AUGUSTUS	stop_codon	19426988	19426990	.	-	0	ID=g679.t2.stop1;Parent=g679.t2
HiC_scaffold_1	AUGUSTUS	stop_codon	19426988	19426990	.	-	0	ID=g679.t3.stop1;Parent=g679.t3
HiC_scaffold_1	AUGUSTUS	exon	19426988	19427128	.	-	.	ID=g679.t1.exon1;Parent=g679.t1
HiC_scaffold_1	AUGUSTUS	exon	19426988	19427128	.	-	.	ID=g679.t2.exon1;Parent=g679.t2
HiC_scaffold_1	AUGUSTUS	exon	19426988	19427128	.	-	.	ID=g679.t3.exon1;Parent=g679.t3
HiC_scaffold_1	AUGUSTUS	CDS	19426988	19427128	1.0	-	0	ID=g679.t1.CDS1;Parent=g679.t1
HiC_scaffold_1	AUGUSTUS	CDS	19426988	19427128	1.0	-	0	ID=g679.t2.CDS1;Parent=g679.t2
HiC_scaffold_1	AUGUSTUS	CDS	19426988	19427128	1.0	-	0	ID=g679.t3.CDS1;Parent=g679.t3
HiC_scaffold_1	AUGUSTUS	gene	19426988	19563701	.	-	.	ID=g679
HiC_scaffold_1	AUGUSTUS	mRNA	19426988	19563701	1.0	-	.	ID=g679.t1;Parent=g679;em_target=9707.XP_004399344.1;em_score=2648.5;em_evalue=0.0;em_tcov=.;em_OGs=KOG2353@1|root,KOG2353@2759|Eukaryota,38H7U@33154|Opisthokonta,3B9G8@33208|Metazoa,3CU8E@33213|Bilateria,487GX@7711|Chordata,496NE@7742|Vertebrata,3J8GS@40674|Mammalia,3EHHZ@33554|Carnivora;em_COG_cat=PT;em_desc=Calcium channel, voltage-dependent, alpha 2 delta subunit 2;em_max_annot_lvl=33208|Metazoa;em_Preferred_name=CACNA2D2;em_KEGG_ko=ko:K04858,ko:K04859;em_KEGG_Pathway=ko04010,ko04260,ko04261,ko04921,ko05410,ko05412,ko05414,map04010,map04260,map04261,map04921,map05410,map05412,map05414;em_BRITE=ko00000,ko00001,ko04040;em_KEGG_TC=8.A.18.1,8.A.18.2;em_PFAMs=VGCC_alpha2,VWA,VWA_N;em_GOs=GO:0002791,GO:0003674,GO:0005215,GO:0005216,GO:0005244,GO:0005245,GO:0005246,GO:0005261,GO:0005262,GO:0005575,GO:0005623,GO:0005886,GO:0005891,GO:0006810,GO:0006811,GO:0006812,GO:0006816,GO:0007528,GO:0008016,GO:0008150,GO:0008324,GO:0009987,GO:0010646,GO:0010817,GO:0015075,GO:0015085,GO:0015267,GO:0015318,GO:0016020,GO:0016021,GO:0016043,GO:0016247,GO:0022803,GO:0022832,GO:0022836,GO:0022838,GO:0022839,GO:0022843,GO:0022857,GO:0022890,GO:0023051,GO:0030001,GO:0030154,GO:0031224,GO:0032502,GO:0032879,GO:0032880,GO:0032991,GO:0034220,GO:0034702,GO:0034703,GO:0034704,GO:0040008,GO:0040014,GO:0042692,GO:0044057,GO:0044425,GO:0044459,GO:0044464,GO:0045927,GO:0046620,GO:0046622,GO:0046873,GO:0046883,GO:0048468,GO:0048518,GO:0048638,GO:0048639,GO:0048747,GO:0048856,GO:0048869,GO:0050708,GO:0050789,GO:0050793,GO:0050794,GO:0050796,GO:0050804,GO:0050808,GO:0051046,GO:0051049,GO:0051094,GO:0051146,GO:0051179,GO:0051223,GO:0051234,GO:0051239,GO:0051240,GO:0055001,GO:0055002,GO:0055085,GO:0060024,GO:0061061,GO:0065007,GO:0065008,GO:0065009,GO:0070201,GO:0070588,GO:0070838,GO:0071840,GO:0071944,GO:0072511,GO:0090087,GO:0090276,GO:0098655,GO:0098660,GO:0098662,GO:0098772,GO:0098796,GO:0098797,GO:0099106,GO:0099177,GO:1902495,GO:1903522,GO:1903530,GO:1990351
HiC_scaffold_1	AUGUSTUS	mRNA	19426988	19563701	1.0	-	.	ID=g679.t2;Parent=g679;em_target=9707.XP_004399344.1;em_score=2642.7;em_evalue=0.0;em_tcov=.;em_OGs=KOG2353@1|root,KOG2353@2759|Eukaryota,38H7U@33154|Opisthokonta,3B9G8@33208|Metazoa,3CU8E@33213|Bilateria,487GX@7711|Chordata,496NE@7742|Vertebrata,3J8GS@40674|Mammalia,3EHHZ@33554|Carnivora;em_COG_cat=PT;em_desc=Calcium channel, voltage-dependent, alpha 2 delta subunit 2;em_max_annot_lvl=33208|Metazoa;em_Preferred_name=CACNA2D2;em_KEGG_ko=ko:K04858,ko:K04859;em_KEGG_Pathway=ko04010,ko04260,ko04261,ko04921,ko05410,ko05412,ko05414,map04010,map04260,map04261,map04921,map05410,map05412,map05414;em_BRITE=ko00000,ko00001,ko04040;em_KEGG_TC=8.A.18.1,8.A.18.2;em_PFAMs=VGCC_alpha2,VWA,VWA_N;em_GOs=GO:0002791,GO:0003674,GO:0005215,GO:0005216,GO:0005244,GO:0005245,GO:0005246,GO:0005261,GO:0005262,GO:0005575,GO:0005623,GO:0005886,GO:0005891,GO:0006810,GO:0006811,GO:0006812,GO:0006816,GO:0007528,GO:0008016,GO:0008150,GO:0008324,GO:0009987,GO:0010646,GO:0010817,GO:0015075,GO:0015085,GO:0015267,GO:0015318,GO:0016020,GO:0016021,GO:0016043,GO:0016247,GO:0022803,GO:0022832,GO:0022836,GO:0022838,GO:0022839,GO:0022843,GO:0022857,GO:0022890,GO:0023051,GO:0030001,GO:0030154,GO:0031224,GO:0032502,GO:0032879,GO:0032880,GO:0032991,GO:0034220,GO:0034702,GO:0034703,GO:0034704,GO:0040008,GO:0040014,GO:0042692,GO:0044057,GO:0044425,GO:0044459,GO:0044464,GO:0045927,GO:0046620,GO:0046622,GO:0046873,GO:0046883,GO:0048468,GO:0048518,GO:0048638,GO:0048639,GO:0048747,GO:0048856,GO:0048869,GO:0050708,GO:0050789,GO:0050793,GO:0050794,GO:0050796,GO:0050804,GO:0050808,GO:0051046,GO:0051049,GO:0051094,GO:0051146,GO:0051179,GO:0051223,GO:0051234,GO:0051239,GO:0051240,GO:0055001,GO:0055002,GO:0055085,GO:0060024,GO:0061061,GO:0065007,GO:0065008,GO:0065009,GO:0070201,GO:0070588,GO:0070838,GO:0071840,GO:0071944,GO:0072511,GO:0090087,GO:0090276,GO:0098655,GO:0098660,GO:0098662,GO:0098772,GO:0098796,GO:0098797,GO:0099106,GO:0099177,GO:1902495,GO:1903522,GO:1903530,GO:1990351
HiC_scaffold_1	AUGUSTUS	mRNA	19426988	19563701	1.0	-	.	ID=g679.t3;Parent=g679;em_target=9707.XP_004399344.1;em_score=2673.3;em_evalue=0.0;em_tcov=.;em_OGs=KOG2353@1|root,KOG2353@2759|Eukaryota,38H7U@33154|Opisthokonta,3B9G8@33208|Metazoa,3CU8E@33213|Bilateria,487GX@7711|Chordata,496NE@7742|Vertebrata,3J8GS@40674|Mammalia,3EHHZ@33554|Carnivora;em_COG_cat=PT;em_desc=Calcium channel, voltage-dependent, alpha 2 delta subunit 2;em_max_annot_lvl=33208|Metazoa;em_Preferred_name=CACNA2D2;em_KEGG_ko=ko:K04858,ko:K04859;em_KEGG_Pathway=ko04010,ko04260,ko04261,ko04921,ko05410,ko05412,ko05414,map04010,map04260,map04261,map04921,map05410,map05412,map05414;em_BRITE=ko00000,ko00001,ko04040;em_KEGG_TC=8.A.18.1,8.A.18.2;em_PFAMs=VGCC_alpha2,VWA,VWA_N;em_GOs=GO:0002791,GO:0003674,GO:0005215,GO:0005216,GO:0005244,GO:0005245,GO:0005246,GO:0005261,GO:0005262,GO:0005575,GO:0005623,GO:0005886,GO:0005891,GO:0006810,GO:0006811,GO:0006812,GO:0006816,GO:0007528,GO:0008016,GO:0008150,GO:0008324,GO:0009987,GO:0010646,GO:0010817,GO:0015075,GO:0015085,GO:0015267,GO:0015318,GO:0016020,GO:0016021,GO:0016043,GO:0016247,GO:0022803,GO:0022832,GO:0022836,GO:0022838,GO:0022839,GO:0022843,GO:0022857,GO:0022890,GO:0023051,GO:0030001,GO:0030154,GO:0031224,GO:0032502,GO:0032879,GO:0032880,GO:0032991,GO:0034220,GO:0034702,GO:0034703,GO:0034704,GO:0040008,GO:0040014,GO:0042692,GO:0044057,GO:0044425,GO:0044459,GO:0044464,GO:0045927,GO:0046620,GO:0046622,GO:0046873,GO:0046883,GO:0048468,GO:0048518,GO:0048638,GO:0048639,GO:0048747,GO:0048856,GO:0048869,GO:0050708,GO:0050789,GO:0050793,GO:0050794,GO:0050796,GO:0050804,GO:0050808,GO:0051046,GO:0051049,GO:0051094,GO:0051146,GO:0051179,GO:0051223,GO:0051234,GO:0051239,GO:0051240,GO:0055001,GO:0055002,GO:0055085,GO:0060024,GO:0061061,GO:0065007,GO:0065008,GO:0065009,GO:0070201,GO:0070588,GO:0070838,GO:0071840,GO:0071944,GO:0072511,GO:0090087,GO:0090276,GO:0098655,GO:0098660,GO:0098662,GO:0098772,GO:0098796,GO:0098797,GO:0099106,GO:0099177,GO:1902495,GO:1903522,GO:1903530,GO:1990351
HiC_scaffold_1	AUGUSTUS	intron	19427129	19427214	1.0	-	.	ID=g679.t1.intron1;Parent=g679.t1
HiC_scaffold_1	AUGUSTUS	intron	19427129	19427214	1.0	-	.	ID=g679.t2.intron1;Parent=g679.t2
HiC_scaffold_1	AUGUSTUS	intron	19427129	19427214	1.0	-	.	ID=g679.t3.intron1;Parent=g679.t3
HiC_scaffold_1	AUGUSTUS	exon	19427215	19427297	.	-	.	ID=g679.t1.exon2;Parent=g679.t1
HiC_scaffold_1	AUGUSTUS	exon	19427215	19427297	.	-	.	ID=g679.t2.exon2;Parent=g679.t2
HiC_scaffold_1	AUGUSTUS	exon	19427215	19427297	.	-	.	ID=g679.t3.exon2;Parent=g679.t3
HiC_scaffold_1	AUGUSTUS	CDS	19427215	19427297	1.0	-	2	ID=g679.t1.CDS2;Parent=g679.t1
HiC_scaffold_1	AUGUSTUS	CDS	19427215	19427297	1.0	-	2	ID=g679.t2.CDS2;Parent=g679.t2
HiC_scaffold_1	AUGUSTUS	CDS	19427215	19427297	1.0	-	2	ID=g679.t3.CDS2;Parent=g679.t3
HiC_scaffold_1	AUGUSTUS	intron	19427298	19427407	1.0	-	.	ID=g679.t1.intron2;Parent=g679.t1
HiC_scaffold_1	AUGUSTUS	intron	19427298	19427407	1.0	-	.	ID=g679.t2.intron2;Parent=g679.t2
HiC_scaffold_1	AUGUSTUS	intron	19427298	19427407	1.0	-	.	ID=g679.t3.intron2;Parent=g679.t3
HiC_scaffold_1	AUGUSTUS	exon	19427408	19427517	.	-	.	ID=g679.t1.exon3;Parent=g679.t1
HiC_scaffold_1	AUGUSTUS	exon	19427408	19427517	.	-	.	ID=g679.t2.exon3;Parent=g679.t2
HiC_scaffold_1	AUGUSTUS	exon	19427408	19427517	.	-	.	ID=g679.t3.exon3;Parent=g679.t3
HiC_scaffold_1	AUGUSTUS	CDS	19427408	19427517	1.0	-	1	ID=g679.t1.CDS3;Parent=g679.t1
HiC_scaffold_1	AUGUSTUS	CDS	19427408	19427517	1.0	-	1	ID=g679.t2.CDS3;Parent=g679.t2
HiC_scaffold_1	AUGUSTUS	CDS	19427408	19427517	1.0	-	1	ID=g679.t3.CDS3;Parent=g679.t3
HiC_scaffold_1	AUGUSTUS	intron	19427518	19427664	1.0	-	.	ID=g679.t1.intron3;Parent=g679.t1
HiC_scaffold_1	AUGUSTUS	intron	19427518	19427664	1.0	-	.	ID=g679.t2.intron3;Parent=g679.t2
HiC_scaffold_1	AUGUSTUS	intron	19427518	19427664	1.0	-	.	ID=g679.t3.intron3;Parent=g679.t3
HiC_scaffold_1	AUGUSTUS	exon	19427665	19427791	.	-	.	ID=g679.t1.exon4;Parent=g679.t1
HiC_scaffold_1	AUGUSTUS	exon	19427665	19427791	.	-	.	ID=g679.t2.exon4;Parent=g679.t2
HiC_scaffold_1	AUGUSTUS	exon	19427665	19427791	.	-	.	ID=g679.t3.exon4;Parent=g679.t3
HiC_scaffold_1	AUGUSTUS	CDS	19427665	19427791	1.0	-	2	ID=g679.t1.CDS4;Parent=g679.t1
HiC_scaffold_1	AUGUSTUS	CDS	19427665	19427791	1.0	-	2	ID=g679.t2.CDS4;Parent=g679.t2
HiC_scaffold_1	AUGUSTUS	CDS	19427665	19427791	1.0	-	2	ID=g679.t3.CDS4;Parent=g679.t3
HiC_scaffold_1	AUGUSTUS	intron	19427792	19427920	1.0	-	.	ID=g679.t1.intron4;Parent=g679.t1
HiC_scaffold_1	AUGUSTUS	intron	19427792	19427920	1.0	-	.	ID=g679.t2.intron4;Parent=g679.t2
HiC_scaffold_1	AUGUSTUS	intron	19427792	19427920	1.0	-	.	ID=g679.t3.intron4;Parent=g679.t3
HiC_scaffold_1	AUGUSTUS	exon	19427921	19427976	.	-	.	ID=g679.t1.exon5;Parent=g679.t1
HiC_scaffold_1	AUGUSTUS	exon	19427921	19427976	.	-	.	ID=g679.t2.exon5;Parent=g679.t2
HiC_scaffold_1	AUGUSTUS	exon	19427921	19427976	.	-	.	ID=g679.t3.exon5;Parent=g679.t3
HiC_scaffold_1	AUGUSTUS	CDS	19427921	19427976	1.0	-	1	ID=g679.t1.CDS5;Parent=g679.t1
HiC_scaffold_1	AUGUSTUS	CDS	19427921	19427976	1.0	-	1	ID=g679.t2.CDS5;Parent=g679.t2
HiC_scaffold_1	AUGUSTUS	CDS	19427921	19427976	1.0	-	1	ID=g679.t3.CDS5;Parent=g679.t3
HiC_scaffold_1	AUGUSTUS	intron	19427977	19428103	1.0	-	.	ID=g679.t1.intron5;Parent=g679.t1
HiC_scaffold_1	AUGUSTUS	intron	19427977	19428103	1.0	-	.	ID=g679.t2.intron5;Parent=g679.t2
HiC_scaffold_1	AUGUSTUS	intron	19427977	19428103	1.0	-	.	ID=g679.t3.intron5;Parent=g679.t3
HiC_scaffold_1	AUGUSTUS	exon	19428104	19428156	.	-	.	ID=g679.t1.exon6;Parent=g679.t1
HiC_scaffold_1	AUGUSTUS	exon	19428104	19428156	.	-	.	ID=g679.t2.exon6;Parent=g679.t2
HiC_scaffold_1	AUGUSTUS	exon	19428104	19428156	.	-	.	ID=g679.t3.exon6;Parent=g679.t3
HiC_scaffold_1	AUGUSTUS	CDS	19428104	19428156	1.0	-	0	ID=g679.t1.CDS6;Parent=g679.t1
HiC_scaffold_1	AUGUSTUS	CDS	19428104	19428156	1.0	-	0	ID=g679.t2.CDS6;Parent=g679.t2
HiC_scaffold_1	AUGUSTUS	CDS	19428104	19428156	1.0	-	0	ID=g679.t3.CDS6;Parent=g679.t3
HiC_scaffold_1	AUGUSTUS	intron	19428157	19428315	1.0	-	.	ID=g679.t1.intron6;Parent=g679.t1
HiC_scaffold_1	AUGUSTUS	intron	19428157	19428315	1.0	-	.	ID=g679.t2.intron6;Parent=g679.t2
HiC_scaffold_1	AUGUSTUS	intron	19428157	19428315	1.0	-	.	ID=g679.t3.intron6;Parent=g679.t3
HiC_scaffold_1	AUGUSTUS	exon	19428316	19428468	.	-	.	ID=g679.t1.exon7;Parent=g679.t1
HiC_scaffold_1	AUGUSTUS	exon	19428316	19428468	.	-	.	ID=g679.t2.exon7;Parent=g679.t2
HiC_scaffold_1	AUGUSTUS	exon	19428316	19428468	.	-	.	ID=g679.t3.exon7;Parent=g679.t3
HiC_scaffold_1	AUGUSTUS	CDS	19428316	19428468	1.0	-	0	ID=g679.t1.CDS7;Parent=g679.t1
HiC_scaffold_1	AUGUSTUS	CDS	19428316	19428468	1.0	-	0	ID=g679.t2.CDS7;Parent=g679.t2
HiC_scaffold_1	AUGUSTUS	CDS	19428316	19428468	1.0	-	0	ID=g679.t3.CDS7;Parent=g679.t3
HiC_scaffold_1	AUGUSTUS	intron	19428469	19428579	1.0	-	.	ID=g679.t1.intron7;Parent=g679.t1
HiC_scaffold_1	AUGUSTUS	intron	19428469	19428579	1.0	-	.	ID=g679.t2.intron7;Parent=g679.t2
HiC_scaffold_1	AUGUSTUS	intron	19428469	19428579	1.0	-	.	ID=g679.t3.intron7;Parent=g679.t3
HiC_scaffold_1	AUGUSTUS	exon	19428580	19428651	.	-	.	ID=g679.t1.exon8;Parent=g679.t1
HiC_scaffold_1	AUGUSTUS	exon	19428580	19428651	.	-	.	ID=g679.t2.exon8;Parent=g679.t2
HiC_scaffold_1	AUGUSTUS	exon	19428580	19428651	.	-	.	ID=g679.t3.exon8;Parent=g679.t3
HiC_scaffold_1	AUGUSTUS	CDS	19428580	19428651	1.0	-	0	ID=g679.t1.CDS8;Parent=g679.t1
HiC_scaffold_1	AUGUSTUS	CDS	19428580	19428651	1.0	-	0	ID=g679.t2.CDS8;Parent=g679.t2
HiC_scaffold_1	AUGUSTUS	CDS	19428580	19428651	1.0	-	0	ID=g679.t3.CDS8;Parent=g679.t3
HiC_scaffold_1	AUGUSTUS	intron	19428652	19428907	1.0	-	.	ID=g679.t1.intron8;Parent=g679.t1
HiC_scaffold_1	AUGUSTUS	intron	19428652	19428907	1.0	-	.	ID=g679.t2.intron8;Parent=g679.t2
HiC_scaffold_1	AUGUSTUS	intron	19428652	19428907	1.0	-	.	ID=g679.t3.intron8;Parent=g679.t3
HiC_scaffold_1	AUGUSTUS	exon	19428908	19428955	.	-	.	ID=g679.t1.exon9;Parent=g679.t1
HiC_scaffold_1	AUGUSTUS	CDS	19428908	19428955	1.0	-	0	ID=g679.t1.CDS9;Parent=g679.t1
HiC_scaffold_1	AUGUSTUS	exon	19428908	19428958	.	-	.	ID=g679.t2.exon9;Parent=g679.t2
HiC_scaffold_1	AUGUSTUS	exon	19428908	19428958	.	-	.	ID=g679.t3.exon9;Parent=g679.t3
HiC_scaffold_1	AUGUSTUS	CDS	19428908	19428958	1.0	-	0	ID=g679.t2.CDS9;Parent=g679.t2
HiC_scaffold_1	AUGUSTUS	CDS	19428908	19428958	1.0	-	0	ID=g679.t3.CDS9;Parent=g679.t3
HiC_scaffold_1	AUGUSTUS	intron	19428956	19429162	1.0	-	.	ID=g679.t1.intron9;Parent=g679.t1
HiC_scaffold_1	AUGUSTUS	intron	19428959	19429162	1.0	-	.	ID=g679.t2.intron9;Parent=g679.t2
HiC_scaffold_1	AUGUSTUS	intron	19428959	19429162	1.0	-	.	ID=g679.t3.intron9;Parent=g679.t3
HiC_scaffold_1	AUGUSTUS	exon	19429163	19429251	.	-	.	ID=g679.t1.exon10;Parent=g679.t1
HiC_scaffold_1	AUGUSTUS	exon	19429163	19429251	.	-	.	ID=g679.t2.exon10;Parent=g679.t2
HiC_scaffold_1	AUGUSTUS	exon	19429163	19429251	.	-	.	ID=g679.t3.exon10;Parent=g679.t3
HiC_scaffold_1	AUGUSTUS	CDS	19429163	19429251	1.0	-	2	ID=g679.t1.CDS10;Parent=g679.t1
HiC_scaffold_1	AUGUSTUS	CDS	19429163	19429251	1.0	-	2	ID=g679.t2.CDS10;Parent=g679.t2
HiC_scaffold_1	AUGUSTUS	CDS	19429163	19429251	1.0	-	2	ID=g679.t3.CDS10;Parent=g679.t3
HiC_scaffold_1	AUGUSTUS	intron	19429252	19429343	1.0	-	.	ID=g679.t1.intron10;Parent=g679.t1
HiC_scaffold_1	AUGUSTUS	intron	19429252	19429343	1.0	-	.	ID=g679.t2.intron10;Parent=g679.t2
HiC_scaffold_1	AUGUSTUS	intron	19429252	19429343	1.0	-	.	ID=g679.t3.intron10;Parent=g679.t3
HiC_scaffold_1	AUGUSTUS	exon	19429344	19429442	.	-	.	ID=g679.t1.exon11;Parent=g679.t1
HiC_scaffold_1	AUGUSTUS	exon	19429344	19429442	.	-	.	ID=g679.t2.exon11;Parent=g679.t2
HiC_scaffold_1	AUGUSTUS	exon	19429344	19429442	.	-	.	ID=g679.t3.exon11;Parent=g679.t3
HiC_scaffold_1	AUGUSTUS	CDS	19429344	19429442	1.0	-	2	ID=g679.t1.CDS11;Parent=g679.t1
HiC_scaffold_1	AUGUSTUS	CDS	19429344	19429442	1.0	-	2	ID=g679.t2.CDS11;Parent=g679.t2
HiC_scaffold_1	AUGUSTUS	CDS	19429344	19429442	1.0	-	2	ID=g679.t3.CDS11;Parent=g679.t3
HiC_scaffold_1	AUGUSTUS	intron	19429443	19429706	1.0	-	.	ID=g679.t1.intron11;Parent=g679.t1
HiC_scaffold_1	AUGUSTUS	intron	19429443	19429706	1.0	-	.	ID=g679.t2.intron11;Parent=g679.t2
HiC_scaffold_1	AUGUSTUS	intron	19429443	19429706	1.0	-	.	ID=g679.t3.intron11;Parent=g679.t3
HiC_scaffold_1	AUGUSTUS	exon	19429707	19429810	.	-	.	ID=g679.t1.exon12;Parent=g679.t1
HiC_scaffold_1	AUGUSTUS	exon	19429707	19429810	.	-	.	ID=g679.t2.exon12;Parent=g679.t2
HiC_scaffold_1	AUGUSTUS	exon	19429707	19429810	.	-	.	ID=g679.t3.exon12;Parent=g679.t3
HiC_scaffold_1	AUGUSTUS	CDS	19429707	19429810	1.0	-	1	ID=g679.t1.CDS12;Parent=g679.t1
HiC_scaffold_1	AUGUSTUS	CDS	19429707	19429810	1.0	-	1	ID=g679.t2.CDS12;Parent=g679.t2
HiC_scaffold_1	AUGUSTUS	CDS	19429707	19429810	1.0	-	1	ID=g679.t3.CDS12;Parent=g679.t3
HiC_scaffold_1	AUGUSTUS	intron	19429811	19429955	1.0	-	.	ID=g679.t1.intron12;Parent=g679.t1
HiC_scaffold_1	AUGUSTUS	intron	19429811	19429955	1.0	-	.	ID=g679.t2.intron12;Parent=g679.t2
HiC_scaffold_1	AUGUSTUS	intron	19429811	19429955	1.0	-	.	ID=g679.t3.intron12;Parent=g679.t3
HiC_scaffold_1	AUGUSTUS	exon	19429956	19430018	.	-	.	ID=g679.t1.exon13;Parent=g679.t1
HiC_scaffold_1	AUGUSTUS	exon	19429956	19430018	.	-	.	ID=g679.t2.exon13;Parent=g679.t2
HiC_scaffold_1	AUGUSTUS	exon	19429956	19430018	.	-	.	ID=g679.t3.exon13;Parent=g679.t3
HiC_scaffold_1	AUGUSTUS	CDS	19429956	19430018	1.0	-	1	ID=g679.t1.CDS13;Parent=g679.t1
HiC_scaffold_1	AUGUSTUS	CDS	19429956	19430018	1.0	-	1	ID=g679.t2.CDS13;Parent=g679.t2
HiC_scaffold_1	AUGUSTUS	CDS	19429956	19430018	1.0	-	1	ID=g679.t3.CDS13;Parent=g679.t3
HiC_scaffold_1	AUGUSTUS	intron	19430019	19430126	1.0	-	.	ID=g679.t1.intron13;Parent=g679.t1
HiC_scaffold_1	AUGUSTUS	intron	19430019	19430126	1.0	-	.	ID=g679.t2.intron13;Parent=g679.t2
HiC_scaffold_1	AUGUSTUS	intron	19430019	19430126	1.0	-	.	ID=g679.t3.intron13;Parent=g679.t3
HiC_scaffold_1	AUGUSTUS	exon	19430127	19430217	.	-	.	ID=g679.t1.exon14;Parent=g679.t1
HiC_scaffold_1	AUGUSTUS	exon	19430127	19430217	.	-	.	ID=g679.t2.exon14;Parent=g679.t2
HiC_scaffold_1	AUGUSTUS	exon	19430127	19430217	.	-	.	ID=g679.t3.exon14;Parent=g679.t3
HiC_scaffold_1	AUGUSTUS	CDS	19430127	19430217	1.0	-	2	ID=g679.t1.CDS14;Parent=g679.t1
HiC_scaffold_1	AUGUSTUS	CDS	19430127	19430217	1.0	-	2	ID=g679.t2.CDS14;Parent=g679.t2
HiC_scaffold_1	AUGUSTUS	CDS	19430127	19430217	1.0	-	2	ID=g679.t3.CDS14;Parent=g679.t3
HiC_scaffold_1	AUGUSTUS	intron	19430218	19430437	1.0	-	.	ID=g679.t1.intron14;Parent=g679.t1
HiC_scaffold_1	AUGUSTUS	intron	19430218	19430437	1.0	-	.	ID=g679.t2.intron14;Parent=g679.t2
HiC_scaffold_1	AUGUSTUS	intron	19430218	19430437	1.0	-	.	ID=g679.t3.intron14;Parent=g679.t3
HiC_scaffold_1	AUGUSTUS	exon	19430438	19430535	.	-	.	ID=g679.t1.exon15;Parent=g679.t1
HiC_scaffold_1	AUGUSTUS	exon	19430438	19430535	.	-	.	ID=g679.t2.exon15;Parent=g679.t2
HiC_scaffold_1	AUGUSTUS	exon	19430438	19430535	.	-	.	ID=g679.t3.exon15;Parent=g679.t3
HiC_scaffold_1	AUGUSTUS	CDS	19430438	19430535	1.0	-	1	ID=g679.t1.CDS15;Parent=g679.t1
HiC_scaffold_1	AUGUSTUS	CDS	19430438	19430535	1.0	-	1	ID=g679.t2.CDS15;Parent=g679.t2
HiC_scaffold_1	AUGUSTUS	CDS	19430438	19430535	1.0	-	1	ID=g679.t3.CDS15;Parent=g679.t3
HiC_scaffold_1	AUGUSTUS	intron	19430536	19432659	1.0	-	.	ID=g679.t1.intron15;Parent=g679.t1
HiC_scaffold_1	AUGUSTUS	intron	19430536	19432659	1.0	-	.	ID=g679.t2.intron15;Parent=g679.t2
HiC_scaffold_1	AUGUSTUS	intron	19430536	19432659	1.0	-	.	ID=g679.t3.intron15;Parent=g679.t3
HiC_scaffold_1	AUGUSTUS	exon	19432660	19432720	.	-	.	ID=g679.t1.exon16;Parent=g679.t1
HiC_scaffold_1	AUGUSTUS	exon	19432660	19432720	.	-	.	ID=g679.t2.exon16;Parent=g679.t2
HiC_scaffold_1	AUGUSTUS	exon	19432660	19432720	.	-	.	ID=g679.t3.exon16;Parent=g679.t3
HiC_scaffold_1	AUGUSTUS	CDS	19432660	19432720	1.0	-	2	ID=g679.t1.CDS16;Parent=g679.t1
HiC_scaffold_1	AUGUSTUS	CDS	19432660	19432720	1.0	-	2	ID=g679.t2.CDS16;Parent=g679.t2
HiC_scaffold_1	AUGUSTUS	CDS	19432660	19432720	1.0	-	2	ID=g679.t3.CDS16;Parent=g679.t3
HiC_scaffold_1	AUGUSTUS	intron	19432721	19435441	1.0	-	.	ID=g679.t3.intron16;Parent=g679.t3
HiC_scaffold_1	AUGUSTUS	intron	19432721	19436623	1.0	-	.	ID=g679.t1.intron16;Parent=g679.t1
HiC_scaffold_1	AUGUSTUS	intron	19432721	19436623	1.0	-	.	ID=g679.t2.intron16;Parent=g679.t2
HiC_scaffold_1	AUGUSTUS	exon	19435442	19435462	.	-	.	ID=g679.t3.exon17;Parent=g679.t3
HiC_scaffold_1	AUGUSTUS	CDS	19435442	19435462	1.0	-	2	ID=g679.t3.CDS17;Parent=g679.t3
HiC_scaffold_1	AUGUSTUS	intron	19435463	19436623	1.0	-	.	ID=g679.t3.intron17;Parent=g679.t3
HiC_scaffold_1	AUGUSTUS	exon	19436624	19436700	.	-	.	ID=g679.t1.exon17;Parent=g679.t1
HiC_scaffold_1	AUGUSTUS	exon	19436624	19436700	.	-	.	ID=g679.t2.exon17;Parent=g679.t2
HiC_scaffold_1	AUGUSTUS	exon	19436624	19436700	.	-	.	ID=g679.t3.exon18;Parent=g679.t3
HiC_scaffold_1	AUGUSTUS	CDS	19436624	19436700	1.0	-	1	ID=g679.t1.CDS17;Parent=g679.t1
HiC_scaffold_1	AUGUSTUS	CDS	19436624	19436700	1.0	-	1	ID=g679.t2.CDS17;Parent=g679.t2
HiC_scaffold_1	AUGUSTUS	CDS	19436624	19436700	1.0	-	1	ID=g679.t3.CDS18;Parent=g679.t3
HiC_scaffold_1	AUGUSTUS	intron	19436701	19437611	1.0	-	.	ID=g679.t1.intron17;Parent=g679.t1
HiC_scaffold_1	AUGUSTUS	intron	19436701	19437611	1.0	-	.	ID=g679.t2.intron17;Parent=g679.t2
HiC_scaffold_1	AUGUSTUS	intron	19436701	19437611	1.0	-	.	ID=g679.t3.intron18;Parent=g679.t3
HiC_scaffold_1	AUGUSTUS	exon	19437612	19437673	.	-	.	ID=g679.t1.exon18;Parent=g679.t1
HiC_scaffold_1	AUGUSTUS	exon	19437612	19437673	.	-	.	ID=g679.t2.exon18;Parent=g679.t2
HiC_scaffold_1	AUGUSTUS	exon	19437612	19437673	.	-	.	ID=g679.t3.exon19;Parent=g679.t3
HiC_scaffold_1	AUGUSTUS	CDS	19437612	19437673	1.0	-	0	ID=g679.t1.CDS18;Parent=g679.t1
HiC_scaffold_1	AUGUSTUS	CDS	19437612	19437673	1.0	-	0	ID=g679.t2.CDS18;Parent=g679.t2
HiC_scaffold_1	AUGUSTUS	CDS	19437612	19437673	1.0	-	0	ID=g679.t3.CDS19;Parent=g679.t3
HiC_scaffold_1	AUGUSTUS	intron	19437674	19437777	1.0	-	.	ID=g679.t1.intron18;Parent=g679.t1
HiC_scaffold_1	AUGUSTUS	intron	19437674	19437777	1.0	-	.	ID=g679.t2.intron18;Parent=g679.t2
HiC_scaffold_1	AUGUSTUS	intron	19437674	19437777	1.0	-	.	ID=g679.t3.intron19;Parent=g679.t3
HiC_scaffold_1	AUGUSTUS	exon	19437778	19437849	.	-	.	ID=g679.t1.exon19;Parent=g679.t1
HiC_scaffold_1	AUGUSTUS	exon	19437778	19437849	.	-	.	ID=g679.t2.exon19;Parent=g679.t2
HiC_scaffold_1	AUGUSTUS	exon	19437778	19437849	.	-	.	ID=g679.t3.exon20;Parent=g679.t3
HiC_scaffold_1	AUGUSTUS	CDS	19437778	19437849	1.0	-	0	ID=g679.t1.CDS19;Parent=g679.t1
HiC_scaffold_1	AUGUSTUS	CDS	19437778	19437849	1.0	-	0	ID=g679.t2.CDS19;Parent=g679.t2
HiC_scaffold_1	AUGUSTUS	CDS	19437778	19437849	1.0	-	0	ID=g679.t3.CDS20;Parent=g679.t3
HiC_scaffold_1	AUGUSTUS	intron	19437850	19437934	1.0	-	.	ID=g679.t1.intron19;Parent=g679.t1
HiC_scaffold_1	AUGUSTUS	intron	19437850	19437934	1.0	-	.	ID=g679.t2.intron19;Parent=g679.t2
HiC_scaffold_1	AUGUSTUS	intron	19437850	19437934	1.0	-	.	ID=g679.t3.intron20;Parent=g679.t3
HiC_scaffold_1	AUGUSTUS	exon	19437935	19438006	.	-	.	ID=g679.t1.exon20;Parent=g679.t1
HiC_scaffold_1	AUGUSTUS	exon	19437935	19438006	.	-	.	ID=g679.t2.exon20;Parent=g679.t2
HiC_scaffold_1	AUGUSTUS	exon	19437935	19438006	.	-	.	ID=g679.t3.exon21;Parent=g679.t3
HiC_scaffold_1	AUGUSTUS	CDS	19437935	19438006	1.0	-	0	ID=g679.t1.CDS20;Parent=g679.t1
HiC_scaffold_1	AUGUSTUS	CDS	19437935	19438006	1.0	-	0	ID=g679.t2.CDS20;Parent=g679.t2
HiC_scaffold_1	AUGUSTUS	CDS	19437935	19438006	1.0	-	0	ID=g679.t3.CDS21;Parent=g679.t3
HiC_scaffold_1	AUGUSTUS	intron	19438007	19438083	1.0	-	.	ID=g679.t1.intron20;Parent=g679.t1
HiC_scaffold_1	AUGUSTUS	intron	19438007	19438083	1.0	-	.	ID=g679.t2.intron20;Parent=g679.t2
HiC_scaffold_1	AUGUSTUS	intron	19438007	19438083	1.0	-	.	ID=g679.t3.intron21;Parent=g679.t3
HiC_scaffold_1	AUGUSTUS	exon	19438084	19438158	.	-	.	ID=g679.t1.exon21;Parent=g679.t1
HiC_scaffold_1	AUGUSTUS	exon	19438084	19438158	.	-	.	ID=g679.t2.exon21;Parent=g679.t2
HiC_scaffold_1	AUGUSTUS	exon	19438084	19438158	.	-	.	ID=g679.t3.exon22;Parent=g679.t3
HiC_scaffold_1	AUGUSTUS	CDS	19438084	19438158	1.0	-	0	ID=g679.t1.CDS21;Parent=g679.t1
HiC_scaffold_1	AUGUSTUS	CDS	19438084	19438158	1.0	-	0	ID=g679.t2.CDS21;Parent=g679.t2
HiC_scaffold_1	AUGUSTUS	CDS	19438084	19438158	1.0	-	0	ID=g679.t3.CDS22;Parent=g679.t3
HiC_scaffold_1	AUGUSTUS	intron	19438159	19439474	1.0	-	.	ID=g679.t1.intron21;Parent=g679.t1
HiC_scaffold_1	AUGUSTUS	intron	19438159	19439474	1.0	-	.	ID=g679.t2.intron21;Parent=g679.t2
HiC_scaffold_1	AUGUSTUS	intron	19438159	19439474	1.0	-	.	ID=g679.t3.intron22;Parent=g679.t3
HiC_scaffold_1	AUGUSTUS	exon	19439475	19439549	.	-	.	ID=g679.t1.exon22;Parent=g679.t1
HiC_scaffold_1	AUGUSTUS	exon	19439475	19439549	.	-	.	ID=g679.t2.exon22;Parent=g679.t2
HiC_scaffold_1	AUGUSTUS	exon	19439475	19439549	.	-	.	ID=g679.t3.exon23;Parent=g679.t3
HiC_scaffold_1	AUGUSTUS	CDS	19439475	19439549	1.0	-	0	ID=g679.t1.CDS22;Parent=g679.t1
HiC_scaffold_1	AUGUSTUS	CDS	19439475	19439549	1.0	-	0	ID=g679.t2.CDS22;Parent=g679.t2
HiC_scaffold_1	AUGUSTUS	CDS	19439475	19439549	1.0	-	0	ID=g679.t3.CDS23;Parent=g679.t3
HiC_scaffold_1	AUGUSTUS	intron	19439550	19439756	1.0	-	.	ID=g679.t1.intron22;Parent=g679.t1
HiC_scaffold_1	AUGUSTUS	intron	19439550	19439756	1.0	-	.	ID=g679.t2.intron22;Parent=g679.t2
HiC_scaffold_1	AUGUSTUS	intron	19439550	19439756	1.0	-	.	ID=g679.t3.intron23;Parent=g679.t3
HiC_scaffold_1	AUGUSTUS	exon	19439757	19439828	.	-	.	ID=g679.t1.exon23;Parent=g679.t1
HiC_scaffold_1	AUGUSTUS	exon	19439757	19439828	.	-	.	ID=g679.t2.exon23;Parent=g679.t2
HiC_scaffold_1	AUGUSTUS	exon	19439757	19439828	.	-	.	ID=g679.t3.exon24;Parent=g679.t3
HiC_scaffold_1	AUGUSTUS	CDS	19439757	19439828	1.0	-	0	ID=g679.t1.CDS23;Parent=g679.t1
HiC_scaffold_1	AUGUSTUS	CDS	19439757	19439828	1.0	-	0	ID=g679.t2.CDS23;Parent=g679.t2
HiC_scaffold_1	AUGUSTUS	CDS	19439757	19439828	1.0	-	0	ID=g679.t3.CDS24;Parent=g679.t3
HiC_scaffold_1	AUGUSTUS	intron	19439829	19440008	1.0	-	.	ID=g679.t1.intron23;Parent=g679.t1
HiC_scaffold_1	AUGUSTUS	intron	19439829	19440008	1.0	-	.	ID=g679.t2.intron23;Parent=g679.t2
HiC_scaffold_1	AUGUSTUS	intron	19439829	19440008	1.0	-	.	ID=g679.t3.intron24;Parent=g679.t3
HiC_scaffold_1	AUGUSTUS	exon	19440009	19440098	.	-	.	ID=g679.t1.exon24;Parent=g679.t1
HiC_scaffold_1	AUGUSTUS	exon	19440009	19440098	.	-	.	ID=g679.t2.exon24;Parent=g679.t2
HiC_scaffold_1	AUGUSTUS	exon	19440009	19440098	.	-	.	ID=g679.t3.exon25;Parent=g679.t3
HiC_scaffold_1	AUGUSTUS	CDS	19440009	19440098	1.0	-	0	ID=g679.t1.CDS24;Parent=g679.t1
HiC_scaffold_1	AUGUSTUS	CDS	19440009	19440098	1.0	-	0	ID=g679.t2.CDS24;Parent=g679.t2
HiC_scaffold_1	AUGUSTUS	CDS	19440009	19440098	1.0	-	0	ID=g679.t3.CDS25;Parent=g679.t3
HiC_scaffold_1	AUGUSTUS	intron	19440099	19440262	1.0	-	.	ID=g679.t1.intron24;Parent=g679.t1
HiC_scaffold_1	AUGUSTUS	intron	19440099	19440262	1.0	-	.	ID=g679.t2.intron24;Parent=g679.t2
HiC_scaffold_1	AUGUSTUS	intron	19440099	19440262	1.0	-	.	ID=g679.t3.intron25;Parent=g679.t3
HiC_scaffold_1	AUGUSTUS	exon	19440263	19440312	.	-	.	ID=g679.t1.exon25;Parent=g679.t1
HiC_scaffold_1	AUGUSTUS	exon	19440263	19440312	.	-	.	ID=g679.t2.exon25;Parent=g679.t2
HiC_scaffold_1	AUGUSTUS	exon	19440263	19440312	.	-	.	ID=g679.t3.exon26;Parent=g679.t3
HiC_scaffold_1	AUGUSTUS	CDS	19440263	19440312	1.0	-	2	ID=g679.t1.CDS25;Parent=g679.t1
HiC_scaffold_1	AUGUSTUS	CDS	19440263	19440312	1.0	-	2	ID=g679.t2.CDS25;Parent=g679.t2
HiC_scaffold_1	AUGUSTUS	CDS	19440263	19440312	1.0	-	2	ID=g679.t3.CDS26;Parent=g679.t3
HiC_scaffold_1	AUGUSTUS	intron	19440313	19440871	1.0	-	.	ID=g679.t1.intron25;Parent=g679.t1
HiC_scaffold_1	AUGUSTUS	intron	19440313	19440871	1.0	-	.	ID=g679.t2.intron25;Parent=g679.t2
HiC_scaffold_1	AUGUSTUS	intron	19440313	19440871	1.0	-	.	ID=g679.t3.intron26;Parent=g679.t3
HiC_scaffold_1	AUGUSTUS	exon	19440872	19440950	.	-	.	ID=g679.t1.exon26;Parent=g679.t1
HiC_scaffold_1	AUGUSTUS	exon	19440872	19440950	.	-	.	ID=g679.t2.exon26;Parent=g679.t2
HiC_scaffold_1	AUGUSTUS	exon	19440872	19440950	.	-	.	ID=g679.t3.exon27;Parent=g679.t3
HiC_scaffold_1	AUGUSTUS	CDS	19440872	19440950	1.0	-	0	ID=g679.t1.CDS26;Parent=g679.t1
HiC_scaffold_1	AUGUSTUS	CDS	19440872	19440950	1.0	-	0	ID=g679.t2.CDS26;Parent=g679.t2
HiC_scaffold_1	AUGUSTUS	CDS	19440872	19440950	1.0	-	0	ID=g679.t3.CDS27;Parent=g679.t3
HiC_scaffold_1	AUGUSTUS	intron	19440951	19441048	1.0	-	.	ID=g679.t1.intron26;Parent=g679.t1
HiC_scaffold_1	AUGUSTUS	intron	19440951	19441048	1.0	-	.	ID=g679.t2.intron26;Parent=g679.t2
HiC_scaffold_1	AUGUSTUS	intron	19440951	19441048	1.0	-	.	ID=g679.t3.intron27;Parent=g679.t3
HiC_scaffold_1	AUGUSTUS	exon	19441049	19441156	.	-	.	ID=g679.t1.exon27;Parent=g679.t1
HiC_scaffold_1	AUGUSTUS	exon	19441049	19441156	.	-	.	ID=g679.t2.exon27;Parent=g679.t2
HiC_scaffold_1	AUGUSTUS	exon	19441049	19441156	.	-	.	ID=g679.t3.exon28;Parent=g679.t3
HiC_scaffold_1	AUGUSTUS	CDS	19441049	19441156	1.0	-	0	ID=g679.t1.CDS27;Parent=g679.t1
HiC_scaffold_1	AUGUSTUS	CDS	19441049	19441156	1.0	-	0	ID=g679.t2.CDS27;Parent=g679.t2
HiC_scaffold_1	AUGUSTUS	CDS	19441049	19441156	1.0	-	0	ID=g679.t3.CDS28;Parent=g679.t3
HiC_scaffold_1	AUGUSTUS	intron	19441157	19441406	1.0	-	.	ID=g679.t1.intron27;Parent=g679.t1
HiC_scaffold_1	AUGUSTUS	intron	19441157	19441406	1.0	-	.	ID=g679.t2.intron27;Parent=g679.t2
HiC_scaffold_1	AUGUSTUS	intron	19441157	19441406	1.0	-	.	ID=g679.t3.intron28;Parent=g679.t3
HiC_scaffold_1	AUGUSTUS	exon	19441407	19441565	.	-	.	ID=g679.t1.exon28;Parent=g679.t1
HiC_scaffold_1	AUGUSTUS	exon	19441407	19441565	.	-	.	ID=g679.t2.exon28;Parent=g679.t2
HiC_scaffold_1	AUGUSTUS	exon	19441407	19441565	.	-	.	ID=g679.t3.exon29;Parent=g679.t3
HiC_scaffold_1	AUGUSTUS	CDS	19441407	19441565	1.0	-	0	ID=g679.t1.CDS28;Parent=g679.t1
HiC_scaffold_1	AUGUSTUS	CDS	19441407	19441565	1.0	-	0	ID=g679.t2.CDS28;Parent=g679.t2
HiC_scaffold_1	AUGUSTUS	CDS	19441407	19441565	1.0	-	0	ID=g679.t3.CDS29;Parent=g679.t3
HiC_scaffold_1	AUGUSTUS	intron	19441566	19441667	1.0	-	.	ID=g679.t1.intron28;Parent=g679.t1
HiC_scaffold_1	AUGUSTUS	intron	19441566	19441667	1.0	-	.	ID=g679.t2.intron28;Parent=g679.t2
HiC_scaffold_1	AUGUSTUS	intron	19441566	19441667	1.0	-	.	ID=g679.t3.intron29;Parent=g679.t3
HiC_scaffold_1	AUGUSTUS	exon	19441668	19441767	.	-	.	ID=g679.t1.exon29;Parent=g679.t1
HiC_scaffold_1	AUGUSTUS	exon	19441668	19441767	.	-	.	ID=g679.t2.exon29;Parent=g679.t2
HiC_scaffold_1	AUGUSTUS	exon	19441668	19441767	.	-	.	ID=g679.t3.exon30;Parent=g679.t3
HiC_scaffold_1	AUGUSTUS	CDS	19441668	19441767	1.0	-	1	ID=g679.t1.CDS29;Parent=g679.t1
HiC_scaffold_1	AUGUSTUS	CDS	19441668	19441767	1.0	-	1	ID=g679.t2.CDS29;Parent=g679.t2
HiC_scaffold_1	AUGUSTUS	CDS	19441668	19441767	1.0	-	1	ID=g679.t3.CDS30;Parent=g679.t3
HiC_scaffold_1	AUGUSTUS	intron	19441768	19441895	1.0	-	.	ID=g679.t1.intron29;Parent=g679.t1
HiC_scaffold_1	AUGUSTUS	intron	19441768	19441895	1.0	-	.	ID=g679.t2.intron29;Parent=g679.t2
HiC_scaffold_1	AUGUSTUS	intron	19441768	19441895	1.0	-	.	ID=g679.t3.intron30;Parent=g679.t3
HiC_scaffold_1	AUGUSTUS	exon	19441896	19441946	.	-	.	ID=g679.t1.exon30;Parent=g679.t1
HiC_scaffold_1	AUGUSTUS	exon	19441896	19441946	.	-	.	ID=g679.t2.exon30;Parent=g679.t2
HiC_scaffold_1	AUGUSTUS	exon	19441896	19441946	.	-	.	ID=g679.t3.exon31;Parent=g679.t3
HiC_scaffold_1	AUGUSTUS	CDS	19441896	19441946	1.0	-	1	ID=g679.t1.CDS30;Parent=g679.t1
HiC_scaffold_1	AUGUSTUS	CDS	19441896	19441946	1.0	-	1	ID=g679.t2.CDS30;Parent=g679.t2
HiC_scaffold_1	AUGUSTUS	CDS	19441896	19441946	1.0	-	1	ID=g679.t3.CDS31;Parent=g679.t3
HiC_scaffold_1	AUGUSTUS	intron	19441947	19442843	1.0	-	.	ID=g679.t1.intron30;Parent=g679.t1
HiC_scaffold_1	AUGUSTUS	intron	19441947	19442843	1.0	-	.	ID=g679.t2.intron30;Parent=g679.t2
HiC_scaffold_1	AUGUSTUS	intron	19441947	19442843	1.0	-	.	ID=g679.t3.intron31;Parent=g679.t3
HiC_scaffold_1	AUGUSTUS	exon	19442844	19442901	.	-	.	ID=g679.t1.exon31;Parent=g679.t1
HiC_scaffold_1	AUGUSTUS	exon	19442844	19442901	.	-	.	ID=g679.t2.exon31;Parent=g679.t2
HiC_scaffold_1	AUGUSTUS	exon	19442844	19442901	.	-	.	ID=g679.t3.exon32;Parent=g679.t3
HiC_scaffold_1	AUGUSTUS	CDS	19442844	19442901	1.0	-	2	ID=g679.t1.CDS31;Parent=g679.t1
HiC_scaffold_1	AUGUSTUS	CDS	19442844	19442901	1.0	-	2	ID=g679.t2.CDS31;Parent=g679.t2
HiC_scaffold_1	AUGUSTUS	CDS	19442844	19442901	1.0	-	2	ID=g679.t3.CDS32;Parent=g679.t3
HiC_scaffold_1	AUGUSTUS	intron	19442902	19443072	1.0	-	.	ID=g679.t1.intron31;Parent=g679.t1
HiC_scaffold_1	AUGUSTUS	intron	19442902	19443072	1.0	-	.	ID=g679.t2.intron31;Parent=g679.t2
HiC_scaffold_1	AUGUSTUS	intron	19442902	19443072	1.0	-	.	ID=g679.t3.intron32;Parent=g679.t3
HiC_scaffold_1	AUGUSTUS	exon	19443073	19443204	.	-	.	ID=g679.t1.exon32;Parent=g679.t1
HiC_scaffold_1	AUGUSTUS	exon	19443073	19443204	.	-	.	ID=g679.t2.exon32;Parent=g679.t2
HiC_scaffold_1	AUGUSTUS	exon	19443073	19443204	.	-	.	ID=g679.t3.exon33;Parent=g679.t3
HiC_scaffold_1	AUGUSTUS	CDS	19443073	19443204	1.0	-	2	ID=g679.t1.CDS32;Parent=g679.t1
HiC_scaffold_1	AUGUSTUS	CDS	19443073	19443204	1.0	-	2	ID=g679.t2.CDS32;Parent=g679.t2
HiC_scaffold_1	AUGUSTUS	CDS	19443073	19443204	1.0	-	2	ID=g679.t3.CDS33;Parent=g679.t3
HiC_scaffold_1	AUGUSTUS	intron	19443205	19446216	1.0	-	.	ID=g679.t1.intron32;Parent=g679.t1
HiC_scaffold_1	AUGUSTUS	intron	19443205	19446216	1.0	-	.	ID=g679.t2.intron32;Parent=g679.t2
HiC_scaffold_1	AUGUSTUS	intron	19443205	19446216	1.0	-	.	ID=g679.t3.intron33;Parent=g679.t3
HiC_scaffold_1	AUGUSTUS	exon	19446217	19446358	.	-	.	ID=g679.t1.exon33;Parent=g679.t1
HiC_scaffold_1	AUGUSTUS	exon	19446217	19446358	.	-	.	ID=g679.t2.exon33;Parent=g679.t2
HiC_scaffold_1	AUGUSTUS	exon	19446217	19446358	.	-	.	ID=g679.t3.exon34;Parent=g679.t3
HiC_scaffold_1	AUGUSTUS	CDS	19446217	19446358	1.0	-	0	ID=g679.t1.CDS33;Parent=g679.t1
HiC_scaffold_1	AUGUSTUS	CDS	19446217	19446358	1.0	-	0	ID=g679.t2.CDS33;Parent=g679.t2
HiC_scaffold_1	AUGUSTUS	CDS	19446217	19446358	1.0	-	0	ID=g679.t3.CDS34;Parent=g679.t3
HiC_scaffold_1	AUGUSTUS	intron	19446359	19449571	1.0	-	.	ID=g679.t1.intron33;Parent=g679.t1
HiC_scaffold_1	AUGUSTUS	intron	19446359	19449571	1.0	-	.	ID=g679.t2.intron33;Parent=g679.t2
HiC_scaffold_1	AUGUSTUS	intron	19446359	19449571	1.0	-	.	ID=g679.t3.intron34;Parent=g679.t3
HiC_scaffold_1	AUGUSTUS	exon	19449572	19449616	.	-	.	ID=g679.t1.exon34;Parent=g679.t1
HiC_scaffold_1	AUGUSTUS	exon	19449572	19449616	.	-	.	ID=g679.t2.exon34;Parent=g679.t2
HiC_scaffold_1	AUGUSTUS	exon	19449572	19449616	.	-	.	ID=g679.t3.exon35;Parent=g679.t3
HiC_scaffold_1	AUGUSTUS	CDS	19449572	19449616	1.0	-	0	ID=g679.t1.CDS34;Parent=g679.t1
HiC_scaffold_1	AUGUSTUS	CDS	19449572	19449616	1.0	-	0	ID=g679.t2.CDS34;Parent=g679.t2
HiC_scaffold_1	AUGUSTUS	CDS	19449572	19449616	1.0	-	0	ID=g679.t3.CDS35;Parent=g679.t3
HiC_scaffold_1	AUGUSTUS	intron	19449617	19456910	1.0	-	.	ID=g679.t1.intron34;Parent=g679.t1
HiC_scaffold_1	AUGUSTUS	intron	19449617	19456910	1.0	-	.	ID=g679.t2.intron34;Parent=g679.t2
HiC_scaffold_1	AUGUSTUS	intron	19449617	19456910	1.0	-	.	ID=g679.t3.intron35;Parent=g679.t3
HiC_scaffold_1	AUGUSTUS	exon	19456911	19456970	.	-	.	ID=g679.t1.exon35;Parent=g679.t1
HiC_scaffold_1	AUGUSTUS	exon	19456911	19456970	.	-	.	ID=g679.t2.exon35;Parent=g679.t2
HiC_scaffold_1	AUGUSTUS	exon	19456911	19456970	.	-	.	ID=g679.t3.exon36;Parent=g679.t3
HiC_scaffold_1	AUGUSTUS	CDS	19456911	19456970	1.0	-	0	ID=g679.t1.CDS35;Parent=g679.t1
HiC_scaffold_1	AUGUSTUS	CDS	19456911	19456970	1.0	-	0	ID=g679.t2.CDS35;Parent=g679.t2
HiC_scaffold_1	AUGUSTUS	CDS	19456911	19456970	1.0	-	0	ID=g679.t3.CDS36;Parent=g679.t3
HiC_scaffold_1	AUGUSTUS	intron	19456971	19493948	1.0	-	.	ID=g679.t1.intron35;Parent=g679.t1
HiC_scaffold_1	AUGUSTUS	intron	19456971	19493948	1.0	-	.	ID=g679.t2.intron35;Parent=g679.t2
HiC_scaffold_1	AUGUSTUS	intron	19456971	19493948	1.0	-	.	ID=g679.t3.intron36;Parent=g679.t3
HiC_scaffold_1	AUGUSTUS	exon	19493949	19494065	.	-	.	ID=g679.t1.exon36;Parent=g679.t1
HiC_scaffold_1	AUGUSTUS	exon	19493949	19494065	.	-	.	ID=g679.t2.exon36;Parent=g679.t2
HiC_scaffold_1	AUGUSTUS	exon	19493949	19494065	.	-	.	ID=g679.t3.exon37;Parent=g679.t3
HiC_scaffold_1	AUGUSTUS	CDS	19493949	19494065	1.0	-	0	ID=g679.t1.CDS36;Parent=g679.t1
HiC_scaffold_1	AUGUSTUS	CDS	19493949	19494065	1.0	-	0	ID=g679.t2.CDS36;Parent=g679.t2
HiC_scaffold_1	AUGUSTUS	CDS	19493949	19494065	1.0	-	0	ID=g679.t3.CDS37;Parent=g679.t3
HiC_scaffold_1	AUGUSTUS	intron	19494066	19537439	1.0	-	.	ID=g679.t1.intron36;Parent=g679.t1
HiC_scaffold_1	AUGUSTUS	intron	19494066	19537439	1.0	-	.	ID=g679.t2.intron36;Parent=g679.t2
HiC_scaffold_1	AUGUSTUS	intron	19494066	19537439	1.0	-	.	ID=g679.t3.intron37;Parent=g679.t3
HiC_scaffold_1	AUGUSTUS	exon	19537440	19537521	.	-	.	ID=g679.t1.exon37;Parent=g679.t1
HiC_scaffold_1	AUGUSTUS	exon	19537440	19537521	.	-	.	ID=g679.t2.exon37;Parent=g679.t2
HiC_scaffold_1	AUGUSTUS	exon	19537440	19537521	.	-	.	ID=g679.t3.exon38;Parent=g679.t3
HiC_scaffold_1	AUGUSTUS	CDS	19537440	19537521	1.0	-	1	ID=g679.t1.CDS37;Parent=g679.t1
HiC_scaffold_1	AUGUSTUS	CDS	19537440	19537521	1.0	-	1	ID=g679.t2.CDS37;Parent=g679.t2
HiC_scaffold_1	AUGUSTUS	CDS	19537440	19537521	1.0	-	1	ID=g679.t3.CDS38;Parent=g679.t3
HiC_scaffold_1	AUGUSTUS	intron	19537522	19563486	1.0	-	.	ID=g679.t1.intron37;Parent=g679.t1
HiC_scaffold_1	AUGUSTUS	intron	19537522	19563486	1.0	-	.	ID=g679.t2.intron37;Parent=g679.t2
HiC_scaffold_1	AUGUSTUS	intron	19537522	19563486	1.0	-	.	ID=g679.t3.intron38;Parent=g679.t3
HiC_scaffold_1	AUGUSTUS	exon	19563487	19563701	.	-	.	ID=g679.t1.exon38;Parent=g679.t1
HiC_scaffold_1	AUGUSTUS	exon	19563487	19563701	.	-	.	ID=g679.t2.exon38;Parent=g679.t2
HiC_scaffold_1	AUGUSTUS	exon	19563487	19563701	.	-	.	ID=g679.t3.exon39;Parent=g679.t3
HiC_scaffold_1	AUGUSTUS	CDS	19563487	19563701	1.0	-	0	ID=g679.t1.CDS38;Parent=g679.t1
HiC_scaffold_1	AUGUSTUS	CDS	19563487	19563701	1.0	-	0	ID=g679.t2.CDS38;Parent=g679.t2
HiC_scaffold_1	AUGUSTUS	CDS	19563487	19563701	1.0	-	0	ID=g679.t3.CDS39;Parent=g679.t3
HiC_scaffold_1	AUGUSTUS	start_codon	19563699	19563701	.	-	0	ID=g679.t1.start1;Parent=g679.t1
HiC_scaffold_1	AUGUSTUS	start_codon	19563699	19563701	.	-	0	ID=g679.t2.start1;Parent=g679.t2
HiC_scaffold_1	AUGUSTUS	start_codon	19563699	19563701	.	-	0	ID=g679.t3.start1;Parent=g679.t3
HiC_scaffold_1	AUGUSTUS	stop_codon	19618230	19618232	.	-	0	ID=g680.t1.stop1;Parent=g680.t1
HiC_scaffold_1	AUGUSTUS	exon	19618230	19618310	.	-	.	ID=g680.t1.exon1;Parent=g680.t1
HiC_scaffold_1	AUGUSTUS	CDS	19618230	19618310	1.0	-	0	ID=g680.t1.CDS1;Parent=g680.t1
HiC_scaffold_1	AUGUSTUS	gene	19618230	19623424	.	-	.	ID=g680
HiC_scaffold_1	AUGUSTUS	mRNA	19618230	19623424	1.0	-	.	ID=g680.t1;Parent=g680;em_target=9668.ENSMPUP00000012907;em_score=336.6;em_evalue=7.7e-104;em_tcov=.;em_OGs=2AGJD@1|root,2RZ00@2759|Eukaryota,39UYP@33154|Opisthokonta,3BNZZ@33208|Metazoa,3CSZ1@33213|Bilateria,48BGP@7711|Chordata,494UT@7742|Vertebrata,3JFZT@40674|Mammalia,3EMTZ@33554|Carnivora;em_COG_cat=S;em_desc=Chromosome 3 open reading frame 18;em_max_annot_lvl=33208|Metazoa;em_Preferred_name=C3orf18;em_GOs=
HiC_scaffold_1	AUGUSTUS	intron	19618311	19619555	1.0	-	.	ID=g680.t1.intron1;Parent=g680.t1
HiC_scaffold_1	AUGUSTUS	exon	19619556	19619703	.	-	.	ID=g680.t1.exon2;Parent=g680.t1
HiC_scaffold_1	AUGUSTUS	CDS	19619556	19619703	1.0	-	1	ID=g680.t1.CDS2;Parent=g680.t1
HiC_scaffold_1	AUGUSTUS	intron	19619704	19620265	1.0	-	.	ID=g680.t1.intron2;Parent=g680.t1
HiC_scaffold_1	AUGUSTUS	exon	19620266	19620291	.	-	.	ID=g680.t1.exon3;Parent=g680.t1
HiC_scaffold_1	AUGUSTUS	CDS	19620266	19620291	1.0	-	0	ID=g680.t1.CDS3;Parent=g680.t1
HiC_scaffold_1	AUGUSTUS	intron	19620292	19623190	1.0	-	.	ID=g680.t1.intron3;Parent=g680.t1
HiC_scaffold_1	AUGUSTUS	exon	19623191	19623424	.	-	.	ID=g680.t1.exon4;Parent=g680.t1
HiC_scaffold_1	AUGUSTUS	CDS	19623191	19623424	1.0	-	0	ID=g680.t1.CDS4;Parent=g680.t1
HiC_scaffold_1	AUGUSTUS	start_codon	19623422	19623424	.	-	0	ID=g680.t1.start1;Parent=g680.t1
HiC_scaffold_1	AUGUSTUS	start_codon	19628204	19628206	.	+	0	ID=g681.t1.start1;Parent=g681.t1
HiC_scaffold_1	AUGUSTUS	exon	19628204	19628431	.	+	.	ID=g681.t1.exon1;Parent=g681.t1
HiC_scaffold_1	AUGUSTUS	CDS	19628204	19628431	1.0	+	0	ID=g681.t1.CDS1;Parent=g681.t1
HiC_scaffold_1	AUGUSTUS	gene	19628204	19636602	.	+	.	ID=g681
HiC_scaffold_1	AUGUSTUS	mRNA	19628204	19636602	1.0	+	.	ID=g681.t1;Parent=g681;em_target=9668.ENSMPUP00000012888;em_score=773.7;em_evalue=1.3e-235;em_tcov=.;em_OGs=COG2890@1|root,KOG2904@2759|Eukaryota,38S3X@33154|Opisthokonta,3BH12@33208|Metazoa,3D4HC@33213|Bilateria,489EK@7711|Chordata,4958B@7742|Vertebrata,3J7CK@40674|Mammalia,3ET99@33554|Carnivora;em_COG_cat=J;em_desc=HemK methyltransferase family member 1;em_max_annot_lvl=33208|Metazoa;em_Preferred_name=HEMK1;em_EC=2.1.1.297;em_KEGG_ko=ko:K02493;em_KEGG_Reaction=R10806;em_KEGG_rclass=RC00003,RC03279;em_BRITE=ko00000,ko01000,ko03012;em_PFAMs=MTS;em_GOs=GO:0003674,GO:0003824,GO:0005575,GO:0005622,GO:0005623,GO:0005737,GO:0005739,GO:0008150,GO:0008152,GO:0008168,GO:0008757,GO:0016740,GO:0016741,GO:0032259,GO:0043226,GO:0043227,GO:0043229,GO:0043231,GO:0044424,GO:0044444,GO:0044464
HiC_scaffold_1	AUGUSTUS	intron	19628432	19628721	1.0	+	.	ID=g681.t1.intron1;Parent=g681.t1
HiC_scaffold_1	AUGUSTUS	exon	19628722	19628813	.	+	.	ID=g681.t1.exon2;Parent=g681.t1
HiC_scaffold_1	AUGUSTUS	CDS	19628722	19628813	1.0	+	0	ID=g681.t1.CDS2;Parent=g681.t1
HiC_scaffold_1	AUGUSTUS	intron	19628814	19629129	1.0	+	.	ID=g681.t1.intron2;Parent=g681.t1
HiC_scaffold_1	AUGUSTUS	exon	19629130	19629223	.	+	.	ID=g681.t1.exon3;Parent=g681.t1
HiC_scaffold_1	AUGUSTUS	CDS	19629130	19629223	1.0	+	1	ID=g681.t1.CDS3;Parent=g681.t1
HiC_scaffold_1	AUGUSTUS	intron	19629224	19633273	1.0	+	.	ID=g681.t1.intron3;Parent=g681.t1
HiC_scaffold_1	AUGUSTUS	exon	19633274	19633408	.	+	.	ID=g681.t1.exon4;Parent=g681.t1
HiC_scaffold_1	AUGUSTUS	CDS	19633274	19633408	1.0	+	0	ID=g681.t1.CDS4;Parent=g681.t1
HiC_scaffold_1	AUGUSTUS	intron	19633409	19633741	1.0	+	.	ID=g681.t1.intron4;Parent=g681.t1
HiC_scaffold_1	AUGUSTUS	exon	19633742	19633806	.	+	.	ID=g681.t1.exon5;Parent=g681.t1
HiC_scaffold_1	AUGUSTUS	CDS	19633742	19633806	1.0	+	0	ID=g681.t1.CDS5;Parent=g681.t1
HiC_scaffold_1	AUGUSTUS	intron	19633807	19634078	1.0	+	.	ID=g681.t1.intron5;Parent=g681.t1
HiC_scaffold_1	AUGUSTUS	exon	19634079	19634128	.	+	.	ID=g681.t1.exon6;Parent=g681.t1
HiC_scaffold_1	AUGUSTUS	CDS	19634079	19634128	1.0	+	1	ID=g681.t1.CDS6;Parent=g681.t1
HiC_scaffold_1	AUGUSTUS	intron	19634129	19635060	1.0	+	.	ID=g681.t1.intron6;Parent=g681.t1
HiC_scaffold_1	AUGUSTUS	exon	19635061	19635169	.	+	.	ID=g681.t1.exon7;Parent=g681.t1
HiC_scaffold_1	AUGUSTUS	CDS	19635061	19635169	1.0	+	2	ID=g681.t1.CDS7;Parent=g681.t1
HiC_scaffold_1	AUGUSTUS	intron	19635170	19635995	1.0	+	.	ID=g681.t1.intron7;Parent=g681.t1
HiC_scaffold_1	AUGUSTUS	exon	19635996	19636091	.	+	.	ID=g681.t1.exon8;Parent=g681.t1
HiC_scaffold_1	AUGUSTUS	CDS	19635996	19636091	1.0	+	1	ID=g681.t1.CDS8;Parent=g681.t1
HiC_scaffold_1	AUGUSTUS	intron	19636092	19636238	1.0	+	.	ID=g681.t1.intron8;Parent=g681.t1
HiC_scaffold_1	AUGUSTUS	exon	19636239	19636352	.	+	.	ID=g681.t1.exon9;Parent=g681.t1
HiC_scaffold_1	AUGUSTUS	CDS	19636239	19636352	1.0	+	1	ID=g681.t1.CDS9;Parent=g681.t1
HiC_scaffold_1	AUGUSTUS	intron	19636353	19636508	1.0	+	.	ID=g681.t1.intron9;Parent=g681.t1
HiC_scaffold_1	AUGUSTUS	exon	19636509	19636602	.	+	.	ID=g681.t1.exon10;Parent=g681.t1
HiC_scaffold_1	AUGUSTUS	CDS	19636509	19636602	1.0	+	1	ID=g681.t1.CDS10;Parent=g681.t1
HiC_scaffold_1	AUGUSTUS	stop_codon	19636600	19636602	.	+	0	ID=g681.t1.stop1;Parent=g681.t1
HiC_scaffold_1	AUGUSTUS	stop_codon	19661476	19661478	.	-	0	ID=g682.t1.stop1;Parent=g682.t1
HiC_scaffold_1	AUGUSTUS	exon	19661476	19662008	.	-	.	ID=g682.t1.exon1;Parent=g682.t1
HiC_scaffold_1	AUGUSTUS	CDS	19661476	19662008	1.0	-	2	ID=g682.t1.CDS1;Parent=g682.t1
HiC_scaffold_1	AUGUSTUS	gene	19661476	19665794	.	-	.	ID=g682
HiC_scaffold_1	AUGUSTUS	mRNA	19661476	19665794	1.0	-	.	ID=g682.t1;Parent=g682;em_target=9668.ENSMPUP00000012872;em_score=570.1;em_evalue=1.9e-174;em_tcov=.;em_OGs=KOG4566@1|root,KOG4566@2759|Eukaryota,39XHM@33154|Opisthokonta,3BKPM@33208|Metazoa,3D1Z9@33213|Bilateria,487PM@7711|Chordata,491T2@7742|Vertebrata,3J32N@40674|Mammalia,3EPGI@33554|Carnivora;em_COG_cat=T;em_desc=SH2-containing protein;em_max_annot_lvl=33208|Metazoa;em_Preferred_name=CISH;em_KEGG_ko=ko:K04701;em_KEGG_Pathway=ko04630,ko04917,map04630,map04917;em_KEGG_Module=M00388,M00684;em_BRITE=ko00000,ko00001,ko00002,ko04121;em_PFAMs=SH2,SOCS_box;em_GOs=GO:0001558,GO:0001932,GO:0001933,GO:0003674,GO:0004857,GO:0004860,GO:0005575,GO:0005622,GO:0005623,GO:0005737,GO:0005829,GO:0005886,GO:0006464,GO:0006469,GO:0006807,GO:0007154,GO:0007165,GO:0007166,GO:0007186,GO:0007205,GO:0008150,GO:0008152,GO:0009892,GO:0009966,GO:0009968,GO:0009987,GO:0010033,GO:0010563,GO:0010605,GO:0010646,GO:0010648,GO:0016020,GO:0019207,GO:0019210,GO:0019220,GO:0019221,GO:0019222,GO:0019538,GO:0019887,GO:0023051,GO:0023052,GO:0023057,GO:0030234,GO:0031323,GO:0031324,GO:0031399,GO:0031400,GO:0032268,GO:0032269,GO:0033673,GO:0034097,GO:0035556,GO:0036211,GO:0038111,GO:0040008,GO:0042221,GO:0042325,GO:0042326,GO:0043086,GO:0043170,GO:0043412,GO:0043549,GO:0043687,GO:0044092,GO:0044237,GO:0044238,GO:0044260,GO:0044267,GO:0044424,GO:0044444,GO:0044464,GO:0045859,GO:0045936,GO:0046425,GO:0046426,GO:0046626,GO:0046627,GO:0048519,GO:0048523,GO:0048583,GO:0048585,GO:0050789,GO:0050790,GO:0050794,GO:0050896,GO:0051128,GO:0051171,GO:0051172,GO:0051174,GO:0051246,GO:0051248,GO:0051338,GO:0051348,GO:0051716,GO:0060255,GO:0065007,GO:0065009,GO:0070887,GO:0071310,GO:0071345,GO:0071704,GO:0071944,GO:0080090,GO:0098760,GO:0098761,GO:0098772,GO:1900076,GO:1900077,GO:1901564,GO:1902531,GO:1902532,GO:1904892,GO:1904893
HiC_scaffold_1	AUGUSTUS	intron	19662009	19662222	1.0	-	.	ID=g682.t1.intron1;Parent=g682.t1
HiC_scaffold_1	AUGUSTUS	exon	19662223	19662443	.	-	.	ID=g682.t1.exon2;Parent=g682.t1
HiC_scaffold_1	AUGUSTUS	CDS	19662223	19662443	1.0	-	1	ID=g682.t1.CDS2;Parent=g682.t1
HiC_scaffold_1	AUGUSTUS	intron	19662444	19665774	1.0	-	.	ID=g682.t1.intron2;Parent=g682.t1
HiC_scaffold_1	AUGUSTUS	exon	19665775	19665794	.	-	.	ID=g682.t1.exon3;Parent=g682.t1
HiC_scaffold_1	AUGUSTUS	CDS	19665775	19665794	1.0	-	0	ID=g682.t1.CDS3;Parent=g682.t1
HiC_scaffold_1	AUGUSTUS	start_codon	19665792	19665794	.	-	0	ID=g682.t1.start1;Parent=g682.t1
HiC_scaffold_1	AUGUSTUS	start_codon	19670950	19670952	.	+	0	ID=g683.t1.start1;Parent=g683.t1
HiC_scaffold_1	gmst	start_codon	19670950	19670952	132.486926	+	0	ID=g683.t2.start1;Parent=g683.t2
HiC_scaffold_1	AUGUSTUS	exon	19670950	19671174	.	+	.	ID=g683.t1.exon1;Parent=g683.t1
HiC_scaffold_1	AUGUSTUS	CDS	19670950	19671174	1.0	+	0	ID=g683.t1.CDS1;Parent=g683.t1
HiC_scaffold_1	gmst	CDS	19670950	19671174	132.486926	+	0	ID=g683.t2.CDS1;Parent=g683.t2
HiC_scaffold_1	gmst	exon	19670950	19671174	132.486926	+	0	ID=g683.t2.exon1;Parent=g683.t2
HiC_scaffold_1	AUGUSTUS	gene	19670950	19695933	.	+	.	ID=g683
HiC_scaffold_1	gmst	mRNA	19670950	19695933	.	+	.	ID=g683.t2;Parent=g683;em_target=9668.ENSMPUP00000012866;em_score=798.0;em_evalue=2.6e-243;em_tcov=.;em_OGs=KOG0604@1|root,KOG0604@2759|Eukaryota,38E9E@33154|Opisthokonta,3B9RC@33208|Metazoa,3CYFB@33213|Bilateria,482UG@7711|Chordata,48X5W@7742|Vertebrata,3J3QQ@40674|Mammalia,3ERZD@33554|Carnivora;em_COG_cat=T;em_desc=kinase-activated protein kinase 3;em_max_annot_lvl=33208|Metazoa;em_Preferred_name=MAPKAPK3;em_EC=2.7.11.1;em_KEGG_ko=ko:K04443,ko:K04444,ko:K14031;em_KEGG_Pathway=ko04010,ko04218,ko04370,ko04722,ko05167,ko05203,map04010,map04218,map04370,map04722,map05167,map05203;em_BRITE=ko00000,ko00001,ko01000,ko01001,ko03000,ko03310;em_PFAMs=Pkinase;em_GOs=GO:0000165,GO:0000187,GO:0001558,GO:0001932,GO:0001934,GO:0002218,GO:0002221,GO:0002224,GO:0002237,GO:0002253,GO:0002376,GO:0002682,GO:0002684,GO:0002757,GO:0002758,GO:0002764,GO:0003674,GO:0003824,GO:0004672,GO:0004674,GO:0004683,GO:0004708,GO:0004712,GO:0005488,GO:0005515,GO:0005516,GO:0005575,GO:0005622,GO:0005623,GO:0005634,GO:0005654,GO:0005737,GO:0005829,GO:0006464,GO:0006468,GO:0006793,GO:0006796,GO:0006807,GO:0006810,GO:0006897,GO:0006907,GO:0006950,GO:0006970,GO:0007154,GO:0007165,GO:0007166,GO:0007167,GO:0007169,GO:0007275,GO:0007399,GO:0007610,GO:0008150,GO:0008152,GO:0008361,GO:0009605,GO:0009607,GO:0009617,GO:0009628,GO:0009636,GO:0009651,GO:0009893,GO:0009894,GO:0009931,GO:0009966,GO:0009967,GO:0009987,GO:0010033,GO:0010468,GO:0010562,GO:0010604,GO:0010608,GO:0010628,GO:0010646,GO:0010647,GO:0010720,GO:0010769,GO:0010770,GO:0010857,GO:0010975,GO:0010976,GO:0016043,GO:0016192,GO:0016301,GO:0016310,GO:0016740,GO:0016772,GO:0016773,GO:0018105,GO:0018193,GO:0018209,GO:0019219,GO:0019220,GO:0019222,GO:0019538,GO:0019899,GO:0019900,GO:0019901,GO:0022008,GO:0022603,GO:0022604,GO:0023014,GO:0023051,GO:0023052,GO:0023056,GO:0030154,GO:0030307,GO:0030516,GO:0030534,GO:0031323,GO:0031325,GO:0031329,GO:0031344,GO:0031346,GO:0031347,GO:0031349,GO:0031399,GO:0031401,GO:0031974,GO:0031981,GO:0032101,GO:0032103,GO:0032147,GO:0032268,GO:0032270,GO:0032496,GO:0032501,GO:0032502,GO:0032535,GO:0032872,GO:0032879,GO:0033674,GO:0033993,GO:0034097,GO:0035094,GO:0035095,GO:0035556,GO:0036211,GO:0040008,GO:0040012,GO:0042221,GO:0042325,GO:0042327,GO:0042493,GO:0043085,GO:0043170,GO:0043207,GO:0043226,GO:0043227,GO:0043229,GO:0043231,GO:0043233,GO:0043405,GO:0043406,GO:0043408,GO:0043410,GO:0043412,GO:0043487,GO:0043488,GO:0043549,GO:0044087,GO:0044093,GO:0044237,GO:0044238,GO:0044260,GO:0044267,GO:0044351,GO:0044422,GO:0044424,GO:0044428,GO:0044444,GO:0044446,GO:0044464,GO:0045088,GO:0045089,GO:0045202,GO:0045595,GO:0045597,GO:0045664,GO:0045666,GO:0045773,GO:0045793,GO:0045859,GO:0045860,GO:0045927,GO:0045937,GO:0046328,GO:0046777,GO:0048010,GO:0048518,GO:0048522,GO:0048583,GO:0048584,GO:0048638,GO:0048639,GO:0048679,GO:0048680,GO:0048686,GO:0048687,GO:0048690,GO:0048691,GO:0048699,GO:0048731,GO:0048841,GO:0048856,GO:0048869,GO:0050767,GO:0050769,GO:0050770,GO:0050772,GO:0050776,GO:0050778,GO:0050789,GO:0050790,GO:0050793,GO:0050794,GO:0050803,GO:0050807,GO:0050896,GO:0050920,GO:0051019,GO:0051094,GO:0051128,GO:0051130,GO:0051171,GO:0051173,GO:0051174,GO:0051179,GO:0051234,GO:0051239,GO:0051240,GO:0051246,GO:0051247,GO:0051252,GO:0051270,GO:0051338,GO:0051347,GO:0051704,GO:0051707,GO:0051716,GO:0051960,GO:0051962,GO:0051963,GO:0060255,GO:0060284,GO:0061013,GO:0061387,GO:0065007,GO:0065008,GO:0065009,GO:0070013,GO:0070302,GO:0070570,GO:0070572,GO:0071704,GO:0071840,GO:0071900,GO:0071902,GO:0080090,GO:0080134,GO:0080135,GO:0090066,GO:0098657,GO:0099174,GO:0120035,GO:0140096,GO:1901564,GO:1901700,GO:1902531,GO:1902533,GO:1902667,GO:1903034,GO:1903036,GO:1903311,GO:1905606,GO:1905868,GO:1905870,GO:2000026
HiC_scaffold_1	AUGUSTUS	mRNA	19670950	19695933	1.0	+	.	ID=g683.t1;Parent=g683;em_target=9668.ENSMPUP00000012866;em_score=880.9;em_evalue=2.3e-268;em_tcov=.;em_OGs=KOG0604@1|root,KOG0604@2759|Eukaryota,38E9E@33154|Opisthokonta,3B9RC@33208|Metazoa,3CYFB@33213|Bilateria,482UG@7711|Chordata,48X5W@7742|Vertebrata,3J3QQ@40674|Mammalia,3ERZD@33554|Carnivora;em_COG_cat=T;em_desc=kinase-activated protein kinase 3;em_max_annot_lvl=33208|Metazoa;em_Preferred_name=MAPKAPK3;em_EC=2.7.11.1;em_KEGG_ko=ko:K04443,ko:K04444,ko:K14031;em_KEGG_Pathway=ko04010,ko04218,ko04370,ko04722,ko05167,ko05203,map04010,map04218,map04370,map04722,map05167,map05203;em_BRITE=ko00000,ko00001,ko01000,ko01001,ko03000,ko03310;em_PFAMs=Pkinase;em_GOs=GO:0000165,GO:0000187,GO:0001558,GO:0001932,GO:0001934,GO:0002218,GO:0002221,GO:0002224,GO:0002237,GO:0002253,GO:0002376,GO:0002682,GO:0002684,GO:0002757,GO:0002758,GO:0002764,GO:0003674,GO:0003824,GO:0004672,GO:0004674,GO:0004683,GO:0004708,GO:0004712,GO:0005488,GO:0005515,GO:0005516,GO:0005575,GO:0005622,GO:0005623,GO:0005634,GO:0005654,GO:0005737,GO:0005829,GO:0006464,GO:0006468,GO:0006793,GO:0006796,GO:0006807,GO:0006810,GO:0006897,GO:0006907,GO:0006950,GO:0006970,GO:0007154,GO:0007165,GO:0007166,GO:0007167,GO:0007169,GO:0007275,GO:0007399,GO:0007610,GO:0008150,GO:0008152,GO:0008361,GO:0009605,GO:0009607,GO:0009617,GO:0009628,GO:0009636,GO:0009651,GO:0009893,GO:0009894,GO:0009931,GO:0009966,GO:0009967,GO:0009987,GO:0010033,GO:0010468,GO:0010562,GO:0010604,GO:0010608,GO:0010628,GO:0010646,GO:0010647,GO:0010720,GO:0010769,GO:0010770,GO:0010857,GO:0010975,GO:0010976,GO:0016043,GO:0016192,GO:0016301,GO:0016310,GO:0016740,GO:0016772,GO:0016773,GO:0018105,GO:0018193,GO:0018209,GO:0019219,GO:0019220,GO:0019222,GO:0019538,GO:0019899,GO:0019900,GO:0019901,GO:0022008,GO:0022603,GO:0022604,GO:0023014,GO:0023051,GO:0023052,GO:0023056,GO:0030154,GO:0030307,GO:0030516,GO:0030534,GO:0031323,GO:0031325,GO:0031329,GO:0031344,GO:0031346,GO:0031347,GO:0031349,GO:0031399,GO:0031401,GO:0031974,GO:0031981,GO:0032101,GO:0032103,GO:0032147,GO:0032268,GO:0032270,GO:0032496,GO:0032501,GO:0032502,GO:0032535,GO:0032872,GO:0032879,GO:0033674,GO:0033993,GO:0034097,GO:0035094,GO:0035095,GO:0035556,GO:0036211,GO:0040008,GO:0040012,GO:0042221,GO:0042325,GO:0042327,GO:0042493,GO:0043085,GO:0043170,GO:0043207,GO:0043226,GO:0043227,GO:0043229,GO:0043231,GO:0043233,GO:0043405,GO:0043406,GO:0043408,GO:0043410,GO:0043412,GO:0043487,GO:0043488,GO:0043549,GO:0044087,GO:0044093,GO:0044237,GO:0044238,GO:0044260,GO:0044267,GO:0044351,GO:0044422,GO:0044424,GO:0044428,GO:0044444,GO:0044446,GO:0044464,GO:0045088,GO:0045089,GO:0045202,GO:0045595,GO:0045597,GO:0045664,GO:0045666,GO:0045773,GO:0045793,GO:0045859,GO:0045860,GO:0045927,GO:0045937,GO:0046328,GO:0046777,GO:0048010,GO:0048518,GO:0048522,GO:0048583,GO:0048584,GO:0048638,GO:0048639,GO:0048679,GO:0048680,GO:0048686,GO:0048687,GO:0048690,GO:0048691,GO:0048699,GO:0048731,GO:0048841,GO:0048856,GO:0048869,GO:0050767,GO:0050769,GO:0050770,GO:0050772,GO:0050776,GO:0050778,GO:0050789,GO:0050790,GO:0050793,GO:0050794,GO:0050803,GO:0050807,GO:0050896,GO:0050920,GO:0051019,GO:0051094,GO:0051128,GO:0051130,GO:0051171,GO:0051173,GO:0051174,GO:0051179,GO:0051234,GO:0051239,GO:0051240,GO:0051246,GO:0051247,GO:0051252,GO:0051270,GO:0051338,GO:0051347,GO:0051704,GO:0051707,GO:0051716,GO:0051960,GO:0051962,GO:0051963,GO:0060255,GO:0060284,GO:0061013,GO:0061387,GO:0065007,GO:0065008,GO:0065009,GO:0070013,GO:0070302,GO:0070570,GO:0070572,GO:0071704,GO:0071840,GO:0071900,GO:0071902,GO:0080090,GO:0080134,GO:0080135,GO:0090066,GO:0098657,GO:0099174,GO:0120035,GO:0140096,GO:1901564,GO:1901700,GO:1902531,GO:1902533,GO:1902667,GO:1903034,GO:1903036,GO:1903311,GO:1905606,GO:1905868,GO:1905870,GO:2000026
HiC_scaffold_1	AUGUSTUS	intron	19671175	19688793	1.0	+	.	ID=g683.t1.intron1;Parent=g683.t1
HiC_scaffold_1	gmst	intron	19671175	19688793	132.486926	+	0	ID=g683.t2.intron1;Parent=g683.t2
HiC_scaffold_1	AUGUSTUS	exon	19688794	19688933	.	+	.	ID=g683.t1.exon2;Parent=g683.t1
HiC_scaffold_1	AUGUSTUS	CDS	19688794	19688933	1.0	+	0	ID=g683.t1.CDS2;Parent=g683.t1
HiC_scaffold_1	gmst	CDS	19688794	19688933	132.486926	+	0	ID=g683.t2.CDS2;Parent=g683.t2
HiC_scaffold_1	gmst	exon	19688794	19688933	132.486926	+	0	ID=g683.t2.exon2;Parent=g683.t2
HiC_scaffold_1	AUGUSTUS	intron	19688934	19689937	1.0	+	.	ID=g683.t1.intron2;Parent=g683.t1
HiC_scaffold_1	gmst	intron	19688934	19689937	132.486926	+	0	ID=g683.t2.intron2;Parent=g683.t2
HiC_scaffold_1	AUGUSTUS	exon	19689938	19690002	.	+	.	ID=g683.t1.exon3;Parent=g683.t1
HiC_scaffold_1	AUGUSTUS	CDS	19689938	19690002	1.0	+	1	ID=g683.t1.CDS3;Parent=g683.t1
HiC_scaffold_1	gmst	CDS	19689938	19690002	132.486926	+	1	ID=g683.t2.CDS3;Parent=g683.t2
HiC_scaffold_1	gmst	exon	19689938	19690002	132.486926	+	1	ID=g683.t2.exon3;Parent=g683.t2
HiC_scaffold_1	AUGUSTUS	intron	19690003	19690454	1.0	+	.	ID=g683.t1.intron3;Parent=g683.t1
HiC_scaffold_1	gmst	intron	19690003	19690454	132.486926	+	0	ID=g683.t2.intron3;Parent=g683.t2
HiC_scaffold_1	AUGUSTUS	exon	19690455	19690534	.	+	.	ID=g683.t1.exon4;Parent=g683.t1
HiC_scaffold_1	AUGUSTUS	CDS	19690455	19690534	1.0	+	2	ID=g683.t1.CDS4;Parent=g683.t1
HiC_scaffold_1	gmst	CDS	19690455	19690534	132.486926	+	2	ID=g683.t2.CDS4;Parent=g683.t2
HiC_scaffold_1	gmst	exon	19690455	19690534	132.486926	+	2	ID=g683.t2.exon4;Parent=g683.t2
HiC_scaffold_1	AUGUSTUS	intron	19690535	19692391	1.0	+	.	ID=g683.t1.intron4;Parent=g683.t1
HiC_scaffold_1	gmst	intron	19690535	19692391	132.486926	+	0	ID=g683.t2.intron4;Parent=g683.t2
HiC_scaffold_1	AUGUSTUS	exon	19692392	19692515	.	+	.	ID=g683.t1.exon5;Parent=g683.t1
HiC_scaffold_1	AUGUSTUS	CDS	19692392	19692515	1.0	+	0	ID=g683.t1.CDS5;Parent=g683.t1
HiC_scaffold_1	gmst	CDS	19692392	19692515	132.486926	+	0	ID=g683.t2.CDS5;Parent=g683.t2
HiC_scaffold_1	gmst	exon	19692392	19692515	132.486926	+	0	ID=g683.t2.exon5;Parent=g683.t2
HiC_scaffold_1	AUGUSTUS	intron	19692516	19693715	1.0	+	.	ID=g683.t1.intron5;Parent=g683.t1
HiC_scaffold_1	gmst	intron	19692516	19693715	132.486926	+	0	ID=g683.t2.intron5;Parent=g683.t2
HiC_scaffold_1	AUGUSTUS	exon	19693716	19693791	.	+	.	ID=g683.t1.exon6;Parent=g683.t1
HiC_scaffold_1	AUGUSTUS	CDS	19693716	19693791	1.0	+	2	ID=g683.t1.CDS6;Parent=g683.t1
HiC_scaffold_1	gmst	CDS	19693716	19693791	132.486926	+	2	ID=g683.t2.CDS6;Parent=g683.t2
HiC_scaffold_1	gmst	exon	19693716	19693791	132.486926	+	2	ID=g683.t2.exon6;Parent=g683.t2
HiC_scaffold_1	AUGUSTUS	intron	19693792	19694119	1.0	+	.	ID=g683.t1.intron6;Parent=g683.t1
HiC_scaffold_1	gmst	intron	19693792	19694119	132.486926	+	0	ID=g683.t2.intron6;Parent=g683.t2
HiC_scaffold_1	AUGUSTUS	exon	19694120	19694244	.	+	.	ID=g683.t1.exon7;Parent=g683.t1
HiC_scaffold_1	AUGUSTUS	CDS	19694120	19694244	1.0	+	1	ID=g683.t1.CDS7;Parent=g683.t1
HiC_scaffold_1	gmst	CDS	19694120	19694244	132.486926	+	1	ID=g683.t2.CDS7;Parent=g683.t2
HiC_scaffold_1	gmst	exon	19694120	19694244	132.486926	+	1	ID=g683.t2.exon7;Parent=g683.t2
HiC_scaffold_1	AUGUSTUS	intron	19694245	19694697	1.0	+	.	ID=g683.t1.intron7;Parent=g683.t1
HiC_scaffold_1	gmst	intron	19694245	19694697	132.486926	+	0	ID=g683.t2.intron7;Parent=g683.t2
HiC_scaffold_1	AUGUSTUS	exon	19694698	19694783	.	+	.	ID=g683.t1.exon8;Parent=g683.t1
HiC_scaffold_1	AUGUSTUS	CDS	19694698	19694783	1.0	+	2	ID=g683.t1.CDS8;Parent=g683.t1
HiC_scaffold_1	gmst	CDS	19694698	19694783	132.486926	+	2	ID=g683.t2.CDS8;Parent=g683.t2
HiC_scaffold_1	gmst	exon	19694698	19694783	132.486926	+	2	ID=g683.t2.exon8;Parent=g683.t2
HiC_scaffold_1	AUGUSTUS	intron	19694784	19695053	1.0	+	.	ID=g683.t1.intron8;Parent=g683.t1
HiC_scaffold_1	gmst	intron	19694784	19695780	132.486926	+	0	ID=g683.t2.intron8;Parent=g683.t2
HiC_scaffold_1	AUGUSTUS	exon	19695054	19695134	.	+	.	ID=g683.t1.exon9;Parent=g683.t1
HiC_scaffold_1	AUGUSTUS	CDS	19695054	19695134	1.0	+	0	ID=g683.t1.CDS9;Parent=g683.t1
HiC_scaffold_1	AUGUSTUS	intron	19695135	19695780	1.0	+	.	ID=g683.t1.intron9;Parent=g683.t1
HiC_scaffold_1	AUGUSTUS	exon	19695781	19695933	.	+	.	ID=g683.t1.exon10;Parent=g683.t1
HiC_scaffold_1	AUGUSTUS	CDS	19695781	19695933	1.0	+	0	ID=g683.t1.CDS10;Parent=g683.t1
HiC_scaffold_1	gmst	CDS	19695781	19695933	132.486926	+	0	ID=g683.t2.CDS9;Parent=g683.t2
HiC_scaffold_1	gmst	exon	19695781	19695933	132.486926	+	0	ID=g683.t2.exon9;Parent=g683.t2
HiC_scaffold_1	AUGUSTUS	stop_codon	19695931	19695933	.	+	0	ID=g683.t1.stop1;Parent=g683.t1
HiC_scaffold_1	gmst	stop_codon	19695931	19695933	132.486926	+	0	ID=g683.t2.stop1;Parent=g683.t2
HiC_scaffold_1	AUGUSTUS	start_codon	19719895	19719897	.	+	0	ID=g684.t1.start1;Parent=g684.t1
HiC_scaffold_1	AUGUSTUS	exon	19719895	19720282	.	+	.	ID=g684.t1.exon1;Parent=g684.t1
HiC_scaffold_1	AUGUSTUS	CDS	19719895	19720282	0.99	+	0	ID=g684.t1.CDS1;Parent=g684.t1
HiC_scaffold_1	AUGUSTUS	gene	19719895	19987602	.	+	.	ID=g684
HiC_scaffold_1	AUGUSTUS	mRNA	19719895	19987602	0.64	+	.	ID=g684.t1;Parent=g684;em_target=885580.XP_010623893.1;em_score=233.0;em_evalue=1.8e-71;em_tcov=.;em_OGs=KOG1997@1|root,KOG1998@2759|Eukaryota,38BY5@33154|Opisthokonta,3B9R9@33208|Metazoa,3CSAM@33213|Bilateria,483W6@7711|Chordata,48X18@7742|Vertebrata,3J2YW@40674|Mammalia,35H8H@314146|Euarchontoglires,4Q0GY@9989|Rodentia;em_COG_cat=T;em_desc=Dedicator of cytokinesis protein 3;em_max_annot_lvl=33208|Metazoa;em_Preferred_name=DOCK3;em_KEGG_ko=ko:K05727,ko:K13708;em_BRITE=ko00000,ko00001,ko04131;em_PFAMs=DHR-2,DOCK-C2,DOCK_N,SH3_2;em_GOs=GO:0000132,GO:0000226,GO:0000278,GO:0001654,GO:0001745,GO:0001751,GO:0001754,GO:0001932,GO:0001934,GO:0003002,GO:0003674,GO:0005085,GO:0005088,GO:0005089,GO:0005488,GO:0005515,GO:0005575,GO:0005622,GO:0005623,GO:0005737,GO:0005829,GO:0005886,GO:0006810,GO:0006897,GO:0006909,GO:0006911,GO:0006915,GO:0006928,GO:0006996,GO:0007010,GO:0007017,GO:0007049,GO:0007163,GO:0007275,GO:0007369,GO:0007389,GO:0007399,GO:0007417,GO:0007423,GO:0008150,GO:0008219,GO:0009653,GO:0009790,GO:0009798,GO:0009887,GO:0009893,GO:0009987,GO:0010324,GO:0010562,GO:0010604,GO:0012501,GO:0016020,GO:0016043,GO:0016192,GO:0016477,GO:0017016,GO:0017048,GO:0017124,GO:0019220,GO:0019222,GO:0019899,GO:0019904,GO:0022008,GO:0022402,GO:0030010,GO:0030100,GO:0030154,GO:0030182,GO:0030234,GO:0030334,GO:0030335,GO:0030676,GO:0030695,GO:0031267,GO:0031323,GO:0031325,GO:0031399,GO:0031401,GO:0032045,GO:0032268,GO:0032270,GO:0032501,GO:0032502,GO:0032879,GO:0032991,GO:0033674,GO:0040001,GO:0040011,GO:0040012,GO:0040017,GO:0042325,GO:0042327,GO:0043085,GO:0043087,GO:0043277,GO:0043547,GO:0043549,GO:0043652,GO:0044093,GO:0044424,GO:0044444,GO:0044464,GO:0045466,GO:0045807,GO:0045859,GO:0045860,GO:0045937,GO:0046530,GO:0048365,GO:0048513,GO:0048518,GO:0048522,GO:0048592,GO:0048598,GO:0048699,GO:0048731,GO:0048749,GO:0048856,GO:0048869,GO:0048870,GO:0050730,GO:0050731,GO:0050764,GO:0050766,GO:0050789,GO:0050790,GO:0050794,GO:0051020,GO:0051049,GO:0051050,GO:0051128,GO:0051130,GO:0051171,GO:0051173,GO:0051174,GO:0051179,GO:0051234,GO:0051246,GO:0051247,GO:0051270,GO:0051272,GO:0051293,GO:0051294,GO:0051336,GO:0051338,GO:0051345,GO:0051347,GO:0051640,GO:0051641,GO:0051649,GO:0051653,GO:0051656,GO:0051674,GO:0060099,GO:0060100,GO:0060255,GO:0060589,GO:0060627,GO:0060972,GO:0061024,GO:0061097,GO:0061098,GO:0065007,GO:0065009,GO:0070986,GO:0071840,GO:0071944,GO:0080090,GO:0090596,GO:0090630,GO:0098657,GO:0098772,GO:0099024,GO:1901074,GO:1901076,GO:1902742,GO:1902850,GO:1903047,GO:1903354,GO:1903356,GO:1903995,GO:1903997,GO:1905153,GO:1905155,GO:2000145,GO:2000147,GO:2000425,GO:2000427;em_KEGG_Pathway=ko04510,ko04810,ko05100,ko05131,map04510,map04810,map05100,map05131
HiC_scaffold_1	AUGUSTUS	intron	19720283	19829384	1.0	+	.	ID=g684.t1.intron1;Parent=g684.t1
HiC_scaffold_1	AUGUSTUS	exon	19829385	19829468	.	+	.	ID=g684.t1.exon2;Parent=g684.t1
HiC_scaffold_1	AUGUSTUS	CDS	19829385	19829468	1.0	+	2	ID=g684.t1.CDS2;Parent=g684.t1
HiC_scaffold_1	AUGUSTUS	intron	19829469	19902916	1.0	+	.	ID=g684.t1.intron2;Parent=g684.t1
HiC_scaffold_1	AUGUSTUS	exon	19902917	19902957	.	+	.	ID=g684.t1.exon3;Parent=g684.t1
HiC_scaffold_1	AUGUSTUS	CDS	19902917	19902957	1.0	+	2	ID=g684.t1.CDS3;Parent=g684.t1
HiC_scaffold_1	AUGUSTUS	intron	19902958	19945432	1.0	+	.	ID=g684.t1.intron3;Parent=g684.t1
HiC_scaffold_1	AUGUSTUS	exon	19945433	19945488	.	+	.	ID=g684.t1.exon4;Parent=g684.t1
HiC_scaffold_1	AUGUSTUS	CDS	19945433	19945488	1.0	+	0	ID=g684.t1.CDS4;Parent=g684.t1
HiC_scaffold_1	AUGUSTUS	intron	19945489	19986035	1.0	+	.	ID=g684.t1.intron4;Parent=g684.t1
HiC_scaffold_1	AUGUSTUS	exon	19986036	19986132	.	+	.	ID=g684.t1.exon5;Parent=g684.t1
HiC_scaffold_1	AUGUSTUS	CDS	19986036	19986132	0.95	+	1	ID=g684.t1.CDS5;Parent=g684.t1
HiC_scaffold_1	AUGUSTUS	intron	19986133	19987470	0.65	+	.	ID=g684.t1.intron5;Parent=g684.t1
HiC_scaffold_1	AUGUSTUS	exon	19987471	19987602	.	+	.	ID=g684.t1.exon6;Parent=g684.t1
HiC_scaffold_1	AUGUSTUS	CDS	19987471	19987602	0.65	+	0	ID=g684.t1.CDS6;Parent=g684.t1
HiC_scaffold_1	AUGUSTUS	stop_codon	19987600	19987602	.	+	0	ID=g684.t1.stop1;Parent=g684.t1
HiC_scaffold_1	AUGUSTUS	start_codon	20131304	20131306	.	+	0	ID=g685.t1.start1;Parent=g685.t1
HiC_scaffold_1	AUGUSTUS	start_codon	20131304	20131306	.	+	0	ID=g685.t2.start1;Parent=g685.t2
HiC_scaffold_1	AUGUSTUS	start_codon	20131304	20131306	.	+	0	ID=g685.t3.start1;Parent=g685.t3
HiC_scaffold_1	AUGUSTUS	exon	20131304	20131464	.	+	.	ID=g685.t1.exon1;Parent=g685.t1
HiC_scaffold_1	AUGUSTUS	exon	20131304	20131464	.	+	.	ID=g685.t2.exon1;Parent=g685.t2
HiC_scaffold_1	AUGUSTUS	exon	20131304	20131464	.	+	.	ID=g685.t3.exon1;Parent=g685.t3
HiC_scaffold_1	AUGUSTUS	CDS	20131304	20131464	0.98	+	0	ID=g685.t1.CDS1;Parent=g685.t1
HiC_scaffold_1	AUGUSTUS	CDS	20131304	20131464	0.98	+	0	ID=g685.t2.CDS1;Parent=g685.t2
HiC_scaffold_1	AUGUSTUS	CDS	20131304	20131464	0.99	+	0	ID=g685.t3.CDS1;Parent=g685.t3
HiC_scaffold_1	AUGUSTUS	gene	20131304	20348949	.	+	.	ID=g685
HiC_scaffold_1	AUGUSTUS	mRNA	20131304	20348949	0.96	+	.	ID=g685.t1;Parent=g685;em_target=9668.ENSMPUP00000011797;em_score=3972.1;em_evalue=0.0;em_tcov=.;em_OGs=KOG1997@1|root,KOG1998@2759|Eukaryota,38BY5@33154|Opisthokonta,3B9R9@33208|Metazoa,3CSAM@33213|Bilateria,483W6@7711|Chordata,48X18@7742|Vertebrata,3J2YW@40674|Mammalia,3EEIT@33554|Carnivora;em_COG_cat=T;em_desc=Dedicator of cytokinesis;em_max_annot_lvl=33208|Metazoa;em_Preferred_name=DOCK3;em_KEGG_ko=ko:K05727,ko:K13708;em_BRITE=ko00000,ko00001,ko04131;em_PFAMs=DHR-2,DOCK-C2,DOCK_N,SH3_2;em_GOs=GO:0000132,GO:0000226,GO:0000278,GO:0001654,GO:0001745,GO:0001751,GO:0001754,GO:0001932,GO:0001934,GO:0003002,GO:0003674,GO:0005085,GO:0005088,GO:0005089,GO:0005488,GO:0005515,GO:0005575,GO:0005622,GO:0005623,GO:0005737,GO:0005829,GO:0005886,GO:0006810,GO:0006897,GO:0006909,GO:0006911,GO:0006915,GO:0006928,GO:0006996,GO:0007010,GO:0007017,GO:0007049,GO:0007163,GO:0007275,GO:0007369,GO:0007389,GO:0007399,GO:0007417,GO:0007423,GO:0008150,GO:0008219,GO:0009653,GO:0009790,GO:0009798,GO:0009887,GO:0009893,GO:0009987,GO:0010324,GO:0010562,GO:0010604,GO:0012501,GO:0016020,GO:0016043,GO:0016192,GO:0016477,GO:0017016,GO:0017048,GO:0017124,GO:0019220,GO:0019222,GO:0019899,GO:0019904,GO:0022008,GO:0022402,GO:0030010,GO:0030100,GO:0030154,GO:0030182,GO:0030234,GO:0030334,GO:0030335,GO:0030676,GO:0030695,GO:0031267,GO:0031323,GO:0031325,GO:0031399,GO:0031401,GO:0032045,GO:0032268,GO:0032270,GO:0032501,GO:0032502,GO:0032879,GO:0032991,GO:0033674,GO:0040001,GO:0040011,GO:0040012,GO:0040017,GO:0042325,GO:0042327,GO:0043085,GO:0043087,GO:0043277,GO:0043547,GO:0043549,GO:0043652,GO:0044093,GO:0044424,GO:0044444,GO:0044464,GO:0045466,GO:0045807,GO:0045859,GO:0045860,GO:0045937,GO:0046530,GO:0048365,GO:0048513,GO:0048518,GO:0048522,GO:0048592,GO:0048598,GO:0048699,GO:0048731,GO:0048749,GO:0048856,GO:0048869,GO:0048870,GO:0050730,GO:0050731,GO:0050764,GO:0050766,GO:0050789,GO:0050790,GO:0050794,GO:0051020,GO:0051049,GO:0051050,GO:0051128,GO:0051130,GO:0051171,GO:0051173,GO:0051174,GO:0051179,GO:0051234,GO:0051246,GO:0051247,GO:0051270,GO:0051272,GO:0051293,GO:0051294,GO:0051336,GO:0051338,GO:0051345,GO:0051347,GO:0051640,GO:0051641,GO:0051649,GO:0051653,GO:0051656,GO:0051674,GO:0060099,GO:0060100,GO:0060255,GO:0060589,GO:0060627,GO:0060972,GO:0061024,GO:0061097,GO:0061098,GO:0065007,GO:0065009,GO:0070986,GO:0071840,GO:0071944,GO:0080090,GO:0090596,GO:0090630,GO:0098657,GO:0098772,GO:0099024,GO:1901074,GO:1901076,GO:1902742,GO:1902850,GO:1903047,GO:1903354,GO:1903356,GO:1903995,GO:1903997,GO:1905153,GO:1905155,GO:2000145,GO:2000147,GO:2000425,GO:2000427;em_KEGG_Pathway=ko04510,ko04810,ko05100,ko05131,map04510,map04810,map05100,map05131
HiC_scaffold_1	AUGUSTUS	mRNA	20131304	20348949	0.98	+	.	ID=g685.t2;Parent=g685;em_target=9668.ENSMPUP00000011797;em_score=4043.0;em_evalue=0.0;em_tcov=.;em_OGs=KOG1997@1|root,KOG1998@2759|Eukaryota,38BY5@33154|Opisthokonta,3B9R9@33208|Metazoa,3CSAM@33213|Bilateria,483W6@7711|Chordata,48X18@7742|Vertebrata,3J2YW@40674|Mammalia,3EEIT@33554|Carnivora;em_COG_cat=T;em_desc=Dedicator of cytokinesis;em_max_annot_lvl=33208|Metazoa;em_Preferred_name=DOCK3;em_KEGG_ko=ko:K05727,ko:K13708;em_BRITE=ko00000,ko00001,ko04131;em_PFAMs=DHR-2,DOCK-C2,DOCK_N,SH3_2;em_GOs=GO:0000132,GO:0000226,GO:0000278,GO:0001654,GO:0001745,GO:0001751,GO:0001754,GO:0001932,GO:0001934,GO:0003002,GO:0003674,GO:0005085,GO:0005088,GO:0005089,GO:0005488,GO:0005515,GO:0005575,GO:0005622,GO:0005623,GO:0005737,GO:0005829,GO:0005886,GO:0006810,GO:0006897,GO:0006909,GO:0006911,GO:0006915,GO:0006928,GO:0006996,GO:0007010,GO:0007017,GO:0007049,GO:0007163,GO:0007275,GO:0007369,GO:0007389,GO:0007399,GO:0007417,GO:0007423,GO:0008150,GO:0008219,GO:0009653,GO:0009790,GO:0009798,GO:0009887,GO:0009893,GO:0009987,GO:0010324,GO:0010562,GO:0010604,GO:0012501,GO:0016020,GO:0016043,GO:0016192,GO:0016477,GO:0017016,GO:0017048,GO:0017124,GO:0019220,GO:0019222,GO:0019899,GO:0019904,GO:0022008,GO:0022402,GO:0030010,GO:0030100,GO:0030154,GO:0030182,GO:0030234,GO:0030334,GO:0030335,GO:0030676,GO:0030695,GO:0031267,GO:0031323,GO:0031325,GO:0031399,GO:0031401,GO:0032045,GO:0032268,GO:0032270,GO:0032501,GO:0032502,GO:0032879,GO:0032991,GO:0033674,GO:0040001,GO:0040011,GO:0040012,GO:0040017,GO:0042325,GO:0042327,GO:0043085,GO:0043087,GO:0043277,GO:0043547,GO:0043549,GO:0043652,GO:0044093,GO:0044424,GO:0044444,GO:0044464,GO:0045466,GO:0045807,GO:0045859,GO:0045860,GO:0045937,GO:0046530,GO:0048365,GO:0048513,GO:0048518,GO:0048522,GO:0048592,GO:0048598,GO:0048699,GO:0048731,GO:0048749,GO:0048856,GO:0048869,GO:0048870,GO:0050730,GO:0050731,GO:0050764,GO:0050766,GO:0050789,GO:0050790,GO:0050794,GO:0051020,GO:0051049,GO:0051050,GO:0051128,GO:0051130,GO:0051171,GO:0051173,GO:0051174,GO:0051179,GO:0051234,GO:0051246,GO:0051247,GO:0051270,GO:0051272,GO:0051293,GO:0051294,GO:0051336,GO:0051338,GO:0051345,GO:0051347,GO:0051640,GO:0051641,GO:0051649,GO:0051653,GO:0051656,GO:0051674,GO:0060099,GO:0060100,GO:0060255,GO:0060589,GO:0060627,GO:0060972,GO:0061024,GO:0061097,GO:0061098,GO:0065007,GO:0065009,GO:0070986,GO:0071840,GO:0071944,GO:0080090,GO:0090596,GO:0090630,GO:0098657,GO:0098772,GO:0099024,GO:1901074,GO:1901076,GO:1902742,GO:1902850,GO:1903047,GO:1903354,GO:1903356,GO:1903995,GO:1903997,GO:1905153,GO:1905155,GO:2000145,GO:2000147,GO:2000425,GO:2000427;em_KEGG_Pathway=ko04510,ko04810,ko05100,ko05131,map04510,map04810,map05100,map05131
HiC_scaffold_1	AUGUSTUS	mRNA	20131304	20348949	0.99	+	.	ID=g685.t3;Parent=g685;em_target=9668.ENSMPUP00000011797;em_score=4070.1;em_evalue=0.0;em_tcov=.;em_OGs=KOG1997@1|root,KOG1998@2759|Eukaryota,38BY5@33154|Opisthokonta,3B9R9@33208|Metazoa,3CSAM@33213|Bilateria,483W6@7711|Chordata,48X18@7742|Vertebrata,3J2YW@40674|Mammalia,3EEIT@33554|Carnivora;em_COG_cat=T;em_desc=Dedicator of cytokinesis;em_max_annot_lvl=33208|Metazoa;em_Preferred_name=DOCK3;em_KEGG_ko=ko:K05727,ko:K13708;em_BRITE=ko00000,ko00001,ko04131;em_PFAMs=DHR-2,DOCK-C2,DOCK_N,SH3_2;em_GOs=GO:0000132,GO:0000226,GO:0000278,GO:0001654,GO:0001745,GO:0001751,GO:0001754,GO:0001932,GO:0001934,GO:0003002,GO:0003674,GO:0005085,GO:0005088,GO:0005089,GO:0005488,GO:0005515,GO:0005575,GO:0005622,GO:0005623,GO:0005737,GO:0005829,GO:0005886,GO:0006810,GO:0006897,GO:0006909,GO:0006911,GO:0006915,GO:0006928,GO:0006996,GO:0007010,GO:0007017,GO:0007049,GO:0007163,GO:0007275,GO:0007369,GO:0007389,GO:0007399,GO:0007417,GO:0007423,GO:0008150,GO:0008219,GO:0009653,GO:0009790,GO:0009798,GO:0009887,GO:0009893,GO:0009987,GO:0010324,GO:0010562,GO:0010604,GO:0012501,GO:0016020,GO:0016043,GO:0016192,GO:0016477,GO:0017016,GO:0017048,GO:0017124,GO:0019220,GO:0019222,GO:0019899,GO:0019904,GO:0022008,GO:0022402,GO:0030010,GO:0030100,GO:0030154,GO:0030182,GO:0030234,GO:0030334,GO:0030335,GO:0030676,GO:0030695,GO:0031267,GO:0031323,GO:0031325,GO:0031399,GO:0031401,GO:0032045,GO:0032268,GO:0032270,GO:0032501,GO:0032502,GO:0032879,GO:0032991,GO:0033674,GO:0040001,GO:0040011,GO:0040012,GO:0040017,GO:0042325,GO:0042327,GO:0043085,GO:0043087,GO:0043277,GO:0043547,GO:0043549,GO:0043652,GO:0044093,GO:0044424,GO:0044444,GO:0044464,GO:0045466,GO:0045807,GO:0045859,GO:0045860,GO:0045937,GO:0046530,GO:0048365,GO:0048513,GO:0048518,GO:0048522,GO:0048592,GO:0048598,GO:0048699,GO:0048731,GO:0048749,GO:0048856,GO:0048869,GO:0048870,GO:0050730,GO:0050731,GO:0050764,GO:0050766,GO:0050789,GO:0050790,GO:0050794,GO:0051020,GO:0051049,GO:0051050,GO:0051128,GO:0051130,GO:0051171,GO:0051173,GO:0051174,GO:0051179,GO:0051234,GO:0051246,GO:0051247,GO:0051270,GO:0051272,GO:0051293,GO:0051294,GO:0051336,GO:0051338,GO:0051345,GO:0051347,GO:0051640,GO:0051641,GO:0051649,GO:0051653,GO:0051656,GO:0051674,GO:0060099,GO:0060100,GO:0060255,GO:0060589,GO:0060627,GO:0060972,GO:0061024,GO:0061097,GO:0061098,GO:0065007,GO:0065009,GO:0070986,GO:0071840,GO:0071944,GO:0080090,GO:0090596,GO:0090630,GO:0098657,GO:0098772,GO:0099024,GO:1901074,GO:1901076,GO:1902742,GO:1902850,GO:1903047,GO:1903354,GO:1903356,GO:1903995,GO:1903997,GO:1905153,GO:1905155,GO:2000145,GO:2000147,GO:2000425,GO:2000427;em_KEGG_Pathway=ko04510,ko04810,ko05100,ko05131,map04510,map04810,map05100,map05131
HiC_scaffold_1	AUGUSTUS	intron	20131465	20145219	1.0	+	.	ID=g685.t1.intron1;Parent=g685.t1
HiC_scaffold_1	AUGUSTUS	intron	20131465	20145219	1.0	+	.	ID=g685.t2.intron1;Parent=g685.t2
HiC_scaffold_1	AUGUSTUS	intron	20131465	20145219	1.0	+	.	ID=g685.t3.intron1;Parent=g685.t3
HiC_scaffold_1	AUGUSTUS	exon	20145220	20145304	.	+	.	ID=g685.t1.exon2;Parent=g685.t1
HiC_scaffold_1	AUGUSTUS	exon	20145220	20145304	.	+	.	ID=g685.t2.exon2;Parent=g685.t2
HiC_scaffold_1	AUGUSTUS	exon	20145220	20145304	.	+	.	ID=g685.t3.exon2;Parent=g685.t3
HiC_scaffold_1	AUGUSTUS	CDS	20145220	20145304	1.0	+	1	ID=g685.t1.CDS2;Parent=g685.t1
HiC_scaffold_1	AUGUSTUS	CDS	20145220	20145304	1.0	+	1	ID=g685.t2.CDS2;Parent=g685.t2
HiC_scaffold_1	AUGUSTUS	CDS	20145220	20145304	1.0	+	1	ID=g685.t3.CDS2;Parent=g685.t3
HiC_scaffold_1	AUGUSTUS	intron	20145305	20165999	1.0	+	.	ID=g685.t1.intron2;Parent=g685.t1
HiC_scaffold_1	AUGUSTUS	intron	20145305	20165999	1.0	+	.	ID=g685.t2.intron2;Parent=g685.t2
HiC_scaffold_1	AUGUSTUS	intron	20145305	20165999	1.0	+	.	ID=g685.t3.intron2;Parent=g685.t3
HiC_scaffold_1	AUGUSTUS	exon	20166000	20166041	.	+	.	ID=g685.t1.exon3;Parent=g685.t1
HiC_scaffold_1	AUGUSTUS	exon	20166000	20166041	.	+	.	ID=g685.t2.exon3;Parent=g685.t2
HiC_scaffold_1	AUGUSTUS	exon	20166000	20166041	.	+	.	ID=g685.t3.exon3;Parent=g685.t3
HiC_scaffold_1	AUGUSTUS	CDS	20166000	20166041	1.0	+	0	ID=g685.t1.CDS3;Parent=g685.t1
HiC_scaffold_1	AUGUSTUS	CDS	20166000	20166041	1.0	+	0	ID=g685.t2.CDS3;Parent=g685.t2
HiC_scaffold_1	AUGUSTUS	CDS	20166000	20166041	1.0	+	0	ID=g685.t3.CDS3;Parent=g685.t3
HiC_scaffold_1	AUGUSTUS	intron	20166042	20166676	1.0	+	.	ID=g685.t1.intron3;Parent=g685.t1
HiC_scaffold_1	AUGUSTUS	intron	20166042	20166676	1.0	+	.	ID=g685.t2.intron3;Parent=g685.t2
HiC_scaffold_1	AUGUSTUS	intron	20166042	20166676	1.0	+	.	ID=g685.t3.intron3;Parent=g685.t3
HiC_scaffold_1	AUGUSTUS	exon	20166677	20166831	.	+	.	ID=g685.t1.exon4;Parent=g685.t1
HiC_scaffold_1	AUGUSTUS	exon	20166677	20166831	.	+	.	ID=g685.t2.exon4;Parent=g685.t2
HiC_scaffold_1	AUGUSTUS	exon	20166677	20166831	.	+	.	ID=g685.t3.exon4;Parent=g685.t3
HiC_scaffold_1	AUGUSTUS	CDS	20166677	20166831	1.0	+	0	ID=g685.t1.CDS4;Parent=g685.t1
HiC_scaffold_1	AUGUSTUS	CDS	20166677	20166831	1.0	+	0	ID=g685.t2.CDS4;Parent=g685.t2
HiC_scaffold_1	AUGUSTUS	CDS	20166677	20166831	1.0	+	0	ID=g685.t3.CDS4;Parent=g685.t3
HiC_scaffold_1	AUGUSTUS	intron	20166832	20210931	1.0	+	.	ID=g685.t1.intron4;Parent=g685.t1
HiC_scaffold_1	AUGUSTUS	intron	20166832	20210931	1.0	+	.	ID=g685.t2.intron4;Parent=g685.t2
HiC_scaffold_1	AUGUSTUS	intron	20166832	20210931	1.0	+	.	ID=g685.t3.intron4;Parent=g685.t3
HiC_scaffold_1	AUGUSTUS	exon	20210932	20211013	.	+	.	ID=g685.t1.exon5;Parent=g685.t1
HiC_scaffold_1	AUGUSTUS	exon	20210932	20211013	.	+	.	ID=g685.t2.exon5;Parent=g685.t2
HiC_scaffold_1	AUGUSTUS	exon	20210932	20211013	.	+	.	ID=g685.t3.exon5;Parent=g685.t3
HiC_scaffold_1	AUGUSTUS	CDS	20210932	20211013	1.0	+	1	ID=g685.t1.CDS5;Parent=g685.t1
HiC_scaffold_1	AUGUSTUS	CDS	20210932	20211013	1.0	+	1	ID=g685.t2.CDS5;Parent=g685.t2
HiC_scaffold_1	AUGUSTUS	CDS	20210932	20211013	1.0	+	1	ID=g685.t3.CDS5;Parent=g685.t3
HiC_scaffold_1	AUGUSTUS	intron	20211014	20216023	1.0	+	.	ID=g685.t1.intron5;Parent=g685.t1
HiC_scaffold_1	AUGUSTUS	intron	20211014	20216023	1.0	+	.	ID=g685.t2.intron5;Parent=g685.t2
HiC_scaffold_1	AUGUSTUS	intron	20211014	20216023	1.0	+	.	ID=g685.t3.intron5;Parent=g685.t3
HiC_scaffold_1	AUGUSTUS	exon	20216024	20216084	.	+	.	ID=g685.t1.exon6;Parent=g685.t1
HiC_scaffold_1	AUGUSTUS	exon	20216024	20216084	.	+	.	ID=g685.t2.exon6;Parent=g685.t2
HiC_scaffold_1	AUGUSTUS	exon	20216024	20216084	.	+	.	ID=g685.t3.exon6;Parent=g685.t3
HiC_scaffold_1	AUGUSTUS	CDS	20216024	20216084	1.0	+	0	ID=g685.t1.CDS6;Parent=g685.t1
HiC_scaffold_1	AUGUSTUS	CDS	20216024	20216084	1.0	+	0	ID=g685.t2.CDS6;Parent=g685.t2
HiC_scaffold_1	AUGUSTUS	CDS	20216024	20216084	1.0	+	0	ID=g685.t3.CDS6;Parent=g685.t3
HiC_scaffold_1	AUGUSTUS	intron	20216085	20217330	1.0	+	.	ID=g685.t1.intron6;Parent=g685.t1
HiC_scaffold_1	AUGUSTUS	intron	20216085	20217330	1.0	+	.	ID=g685.t2.intron6;Parent=g685.t2
HiC_scaffold_1	AUGUSTUS	intron	20216085	20217330	1.0	+	.	ID=g685.t3.intron6;Parent=g685.t3
HiC_scaffold_1	AUGUSTUS	exon	20217331	20217478	.	+	.	ID=g685.t1.exon7;Parent=g685.t1
HiC_scaffold_1	AUGUSTUS	exon	20217331	20217478	.	+	.	ID=g685.t2.exon7;Parent=g685.t2
HiC_scaffold_1	AUGUSTUS	exon	20217331	20217478	.	+	.	ID=g685.t3.exon7;Parent=g685.t3
HiC_scaffold_1	AUGUSTUS	CDS	20217331	20217478	1.0	+	2	ID=g685.t1.CDS7;Parent=g685.t1
HiC_scaffold_1	AUGUSTUS	CDS	20217331	20217478	1.0	+	2	ID=g685.t2.CDS7;Parent=g685.t2
HiC_scaffold_1	AUGUSTUS	CDS	20217331	20217478	1.0	+	2	ID=g685.t3.CDS7;Parent=g685.t3
HiC_scaffold_1	AUGUSTUS	intron	20217479	20229129	1.0	+	.	ID=g685.t1.intron7;Parent=g685.t1
HiC_scaffold_1	AUGUSTUS	intron	20217479	20229129	1.0	+	.	ID=g685.t2.intron7;Parent=g685.t2
HiC_scaffold_1	AUGUSTUS	intron	20217479	20229129	1.0	+	.	ID=g685.t3.intron7;Parent=g685.t3
HiC_scaffold_1	AUGUSTUS	exon	20229130	20229218	.	+	.	ID=g685.t1.exon8;Parent=g685.t1
HiC_scaffold_1	AUGUSTUS	exon	20229130	20229218	.	+	.	ID=g685.t2.exon8;Parent=g685.t2
HiC_scaffold_1	AUGUSTUS	exon	20229130	20229218	.	+	.	ID=g685.t3.exon8;Parent=g685.t3
HiC_scaffold_1	AUGUSTUS	CDS	20229130	20229218	1.0	+	1	ID=g685.t1.CDS8;Parent=g685.t1
HiC_scaffold_1	AUGUSTUS	CDS	20229130	20229218	1.0	+	1	ID=g685.t2.CDS8;Parent=g685.t2
HiC_scaffold_1	AUGUSTUS	CDS	20229130	20229218	1.0	+	1	ID=g685.t3.CDS8;Parent=g685.t3
HiC_scaffold_1	AUGUSTUS	intron	20229219	20233884	1.0	+	.	ID=g685.t1.intron8;Parent=g685.t1
HiC_scaffold_1	AUGUSTUS	intron	20229219	20233884	1.0	+	.	ID=g685.t2.intron8;Parent=g685.t2
HiC_scaffold_1	AUGUSTUS	intron	20229219	20233884	1.0	+	.	ID=g685.t3.intron8;Parent=g685.t3
HiC_scaffold_1	AUGUSTUS	exon	20233885	20234010	.	+	.	ID=g685.t1.exon9;Parent=g685.t1
HiC_scaffold_1	AUGUSTUS	exon	20233885	20234010	.	+	.	ID=g685.t2.exon9;Parent=g685.t2
HiC_scaffold_1	AUGUSTUS	exon	20233885	20234010	.	+	.	ID=g685.t3.exon9;Parent=g685.t3
HiC_scaffold_1	AUGUSTUS	CDS	20233885	20234010	1.0	+	2	ID=g685.t1.CDS9;Parent=g685.t1
HiC_scaffold_1	AUGUSTUS	CDS	20233885	20234010	1.0	+	2	ID=g685.t2.CDS9;Parent=g685.t2
HiC_scaffold_1	AUGUSTUS	CDS	20233885	20234010	1.0	+	2	ID=g685.t3.CDS9;Parent=g685.t3
HiC_scaffold_1	AUGUSTUS	intron	20234011	20244314	1.0	+	.	ID=g685.t1.intron9;Parent=g685.t1
HiC_scaffold_1	AUGUSTUS	intron	20234011	20244314	1.0	+	.	ID=g685.t2.intron9;Parent=g685.t2
HiC_scaffold_1	AUGUSTUS	intron	20234011	20244314	1.0	+	.	ID=g685.t3.intron9;Parent=g685.t3
HiC_scaffold_1	AUGUSTUS	exon	20244315	20244439	.	+	.	ID=g685.t1.exon10;Parent=g685.t1
HiC_scaffold_1	AUGUSTUS	exon	20244315	20244439	.	+	.	ID=g685.t2.exon10;Parent=g685.t2
HiC_scaffold_1	AUGUSTUS	exon	20244315	20244439	.	+	.	ID=g685.t3.exon10;Parent=g685.t3
HiC_scaffold_1	AUGUSTUS	CDS	20244315	20244439	1.0	+	2	ID=g685.t1.CDS10;Parent=g685.t1
HiC_scaffold_1	AUGUSTUS	CDS	20244315	20244439	1.0	+	2	ID=g685.t2.CDS10;Parent=g685.t2
HiC_scaffold_1	AUGUSTUS	CDS	20244315	20244439	1.0	+	2	ID=g685.t3.CDS10;Parent=g685.t3
HiC_scaffold_1	AUGUSTUS	intron	20244440	20246086	1.0	+	.	ID=g685.t1.intron10;Parent=g685.t1
HiC_scaffold_1	AUGUSTUS	intron	20244440	20246086	1.0	+	.	ID=g685.t2.intron10;Parent=g685.t2
HiC_scaffold_1	AUGUSTUS	intron	20244440	20246086	1.0	+	.	ID=g685.t3.intron10;Parent=g685.t3
HiC_scaffold_1	AUGUSTUS	exon	20246087	20246249	.	+	.	ID=g685.t1.exon11;Parent=g685.t1
HiC_scaffold_1	AUGUSTUS	exon	20246087	20246249	.	+	.	ID=g685.t2.exon11;Parent=g685.t2
HiC_scaffold_1	AUGUSTUS	exon	20246087	20246249	.	+	.	ID=g685.t3.exon11;Parent=g685.t3
HiC_scaffold_1	AUGUSTUS	CDS	20246087	20246249	1.0	+	0	ID=g685.t1.CDS11;Parent=g685.t1
HiC_scaffold_1	AUGUSTUS	CDS	20246087	20246249	1.0	+	0	ID=g685.t2.CDS11;Parent=g685.t2
HiC_scaffold_1	AUGUSTUS	CDS	20246087	20246249	1.0	+	0	ID=g685.t3.CDS11;Parent=g685.t3
HiC_scaffold_1	AUGUSTUS	intron	20246250	20246788	1.0	+	.	ID=g685.t1.intron11;Parent=g685.t1
HiC_scaffold_1	AUGUSTUS	intron	20246250	20246788	1.0	+	.	ID=g685.t2.intron11;Parent=g685.t2
HiC_scaffold_1	AUGUSTUS	intron	20246250	20246788	1.0	+	.	ID=g685.t3.intron11;Parent=g685.t3
HiC_scaffold_1	AUGUSTUS	exon	20246789	20246895	.	+	.	ID=g685.t1.exon12;Parent=g685.t1
HiC_scaffold_1	AUGUSTUS	exon	20246789	20246895	.	+	.	ID=g685.t2.exon12;Parent=g685.t2
HiC_scaffold_1	AUGUSTUS	exon	20246789	20246895	.	+	.	ID=g685.t3.exon12;Parent=g685.t3
HiC_scaffold_1	AUGUSTUS	CDS	20246789	20246895	1.0	+	2	ID=g685.t1.CDS12;Parent=g685.t1
HiC_scaffold_1	AUGUSTUS	CDS	20246789	20246895	1.0	+	2	ID=g685.t2.CDS12;Parent=g685.t2
HiC_scaffold_1	AUGUSTUS	CDS	20246789	20246895	1.0	+	2	ID=g685.t3.CDS12;Parent=g685.t3
HiC_scaffold_1	AUGUSTUS	intron	20246896	20247471	1.0	+	.	ID=g685.t1.intron12;Parent=g685.t1
HiC_scaffold_1	AUGUSTUS	intron	20246896	20247471	1.0	+	.	ID=g685.t2.intron12;Parent=g685.t2
HiC_scaffold_1	AUGUSTUS	intron	20246896	20247471	1.0	+	.	ID=g685.t3.intron12;Parent=g685.t3
HiC_scaffold_1	AUGUSTUS	exon	20247472	20247643	.	+	.	ID=g685.t1.exon13;Parent=g685.t1
HiC_scaffold_1	AUGUSTUS	exon	20247472	20247643	.	+	.	ID=g685.t2.exon13;Parent=g685.t2
HiC_scaffold_1	AUGUSTUS	exon	20247472	20247643	.	+	.	ID=g685.t3.exon13;Parent=g685.t3
HiC_scaffold_1	AUGUSTUS	CDS	20247472	20247643	1.0	+	0	ID=g685.t1.CDS13;Parent=g685.t1
HiC_scaffold_1	AUGUSTUS	CDS	20247472	20247643	1.0	+	0	ID=g685.t2.CDS13;Parent=g685.t2
HiC_scaffold_1	AUGUSTUS	CDS	20247472	20247643	1.0	+	0	ID=g685.t3.CDS13;Parent=g685.t3
HiC_scaffold_1	AUGUSTUS	intron	20247644	20248008	1.0	+	.	ID=g685.t1.intron13;Parent=g685.t1
HiC_scaffold_1	AUGUSTUS	intron	20247644	20248008	1.0	+	.	ID=g685.t2.intron13;Parent=g685.t2
HiC_scaffold_1	AUGUSTUS	intron	20247644	20248008	1.0	+	.	ID=g685.t3.intron13;Parent=g685.t3
HiC_scaffold_1	AUGUSTUS	exon	20248009	20248106	.	+	.	ID=g685.t1.exon14;Parent=g685.t1
HiC_scaffold_1	AUGUSTUS	exon	20248009	20248106	.	+	.	ID=g685.t2.exon14;Parent=g685.t2
HiC_scaffold_1	AUGUSTUS	exon	20248009	20248106	.	+	.	ID=g685.t3.exon14;Parent=g685.t3
HiC_scaffold_1	AUGUSTUS	CDS	20248009	20248106	1.0	+	2	ID=g685.t1.CDS14;Parent=g685.t1
HiC_scaffold_1	AUGUSTUS	CDS	20248009	20248106	1.0	+	2	ID=g685.t2.CDS14;Parent=g685.t2
HiC_scaffold_1	AUGUSTUS	CDS	20248009	20248106	1.0	+	2	ID=g685.t3.CDS14;Parent=g685.t3
HiC_scaffold_1	AUGUSTUS	intron	20248107	20252767	1.0	+	.	ID=g685.t1.intron14;Parent=g685.t1
HiC_scaffold_1	AUGUSTUS	intron	20248107	20252767	1.0	+	.	ID=g685.t2.intron14;Parent=g685.t2
HiC_scaffold_1	AUGUSTUS	intron	20248107	20252767	1.0	+	.	ID=g685.t3.intron14;Parent=g685.t3
HiC_scaffold_1	AUGUSTUS	exon	20252768	20252851	.	+	.	ID=g685.t1.exon15;Parent=g685.t1
HiC_scaffold_1	AUGUSTUS	exon	20252768	20252851	.	+	.	ID=g685.t2.exon15;Parent=g685.t2
HiC_scaffold_1	AUGUSTUS	exon	20252768	20252851	.	+	.	ID=g685.t3.exon15;Parent=g685.t3
HiC_scaffold_1	AUGUSTUS	CDS	20252768	20252851	1.0	+	0	ID=g685.t1.CDS15;Parent=g685.t1
HiC_scaffold_1	AUGUSTUS	CDS	20252768	20252851	1.0	+	0	ID=g685.t2.CDS15;Parent=g685.t2
HiC_scaffold_1	AUGUSTUS	CDS	20252768	20252851	1.0	+	0	ID=g685.t3.CDS15;Parent=g685.t3
HiC_scaffold_1	AUGUSTUS	intron	20252852	20253928	1.0	+	.	ID=g685.t1.intron15;Parent=g685.t1
HiC_scaffold_1	AUGUSTUS	intron	20252852	20253928	1.0	+	.	ID=g685.t2.intron15;Parent=g685.t2
HiC_scaffold_1	AUGUSTUS	intron	20252852	20253928	1.0	+	.	ID=g685.t3.intron15;Parent=g685.t3
HiC_scaffold_1	AUGUSTUS	exon	20253929	20254029	.	+	.	ID=g685.t1.exon16;Parent=g685.t1
HiC_scaffold_1	AUGUSTUS	exon	20253929	20254029	.	+	.	ID=g685.t2.exon16;Parent=g685.t2
HiC_scaffold_1	AUGUSTUS	exon	20253929	20254029	.	+	.	ID=g685.t3.exon16;Parent=g685.t3
HiC_scaffold_1	AUGUSTUS	CDS	20253929	20254029	1.0	+	0	ID=g685.t1.CDS16;Parent=g685.t1
HiC_scaffold_1	AUGUSTUS	CDS	20253929	20254029	1.0	+	0	ID=g685.t2.CDS16;Parent=g685.t2
HiC_scaffold_1	AUGUSTUS	CDS	20253929	20254029	1.0	+	0	ID=g685.t3.CDS16;Parent=g685.t3
HiC_scaffold_1	AUGUSTUS	intron	20254030	20257471	1.0	+	.	ID=g685.t1.intron16;Parent=g685.t1
HiC_scaffold_1	AUGUSTUS	intron	20254030	20257471	1.0	+	.	ID=g685.t2.intron16;Parent=g685.t2
HiC_scaffold_1	AUGUSTUS	intron	20254030	20257471	1.0	+	.	ID=g685.t3.intron16;Parent=g685.t3
HiC_scaffold_1	AUGUSTUS	exon	20257472	20257553	.	+	.	ID=g685.t1.exon17;Parent=g685.t1
HiC_scaffold_1	AUGUSTUS	exon	20257472	20257553	.	+	.	ID=g685.t2.exon17;Parent=g685.t2
HiC_scaffold_1	AUGUSTUS	exon	20257472	20257553	.	+	.	ID=g685.t3.exon17;Parent=g685.t3
HiC_scaffold_1	AUGUSTUS	CDS	20257472	20257553	1.0	+	1	ID=g685.t1.CDS17;Parent=g685.t1
HiC_scaffold_1	AUGUSTUS	CDS	20257472	20257553	1.0	+	1	ID=g685.t2.CDS17;Parent=g685.t2
HiC_scaffold_1	AUGUSTUS	CDS	20257472	20257553	1.0	+	1	ID=g685.t3.CDS17;Parent=g685.t3
HiC_scaffold_1	AUGUSTUS	intron	20257554	20261712	1.0	+	.	ID=g685.t1.intron17;Parent=g685.t1
HiC_scaffold_1	AUGUSTUS	intron	20257554	20261712	1.0	+	.	ID=g685.t2.intron17;Parent=g685.t2
HiC_scaffold_1	AUGUSTUS	intron	20257554	20261712	1.0	+	.	ID=g685.t3.intron17;Parent=g685.t3
HiC_scaffold_1	AUGUSTUS	exon	20261713	20261883	.	+	.	ID=g685.t1.exon18;Parent=g685.t1
HiC_scaffold_1	AUGUSTUS	exon	20261713	20261883	.	+	.	ID=g685.t2.exon18;Parent=g685.t2
HiC_scaffold_1	AUGUSTUS	exon	20261713	20261883	.	+	.	ID=g685.t3.exon18;Parent=g685.t3
HiC_scaffold_1	AUGUSTUS	CDS	20261713	20261883	1.0	+	0	ID=g685.t1.CDS18;Parent=g685.t1
HiC_scaffold_1	AUGUSTUS	CDS	20261713	20261883	1.0	+	0	ID=g685.t2.CDS18;Parent=g685.t2
HiC_scaffold_1	AUGUSTUS	CDS	20261713	20261883	1.0	+	0	ID=g685.t3.CDS18;Parent=g685.t3
HiC_scaffold_1	AUGUSTUS	intron	20261884	20264746	1.0	+	.	ID=g685.t1.intron18;Parent=g685.t1
HiC_scaffold_1	AUGUSTUS	intron	20261884	20264746	1.0	+	.	ID=g685.t2.intron18;Parent=g685.t2
HiC_scaffold_1	AUGUSTUS	intron	20261884	20264746	1.0	+	.	ID=g685.t3.intron18;Parent=g685.t3
HiC_scaffold_1	AUGUSTUS	exon	20264747	20264939	.	+	.	ID=g685.t1.exon19;Parent=g685.t1
HiC_scaffold_1	AUGUSTUS	exon	20264747	20264939	.	+	.	ID=g685.t2.exon19;Parent=g685.t2
HiC_scaffold_1	AUGUSTUS	exon	20264747	20264939	.	+	.	ID=g685.t3.exon19;Parent=g685.t3
HiC_scaffold_1	AUGUSTUS	CDS	20264747	20264939	1.0	+	0	ID=g685.t1.CDS19;Parent=g685.t1
HiC_scaffold_1	AUGUSTUS	CDS	20264747	20264939	1.0	+	0	ID=g685.t2.CDS19;Parent=g685.t2
HiC_scaffold_1	AUGUSTUS	CDS	20264747	20264939	1.0	+	0	ID=g685.t3.CDS19;Parent=g685.t3
HiC_scaffold_1	AUGUSTUS	intron	20264940	20267771	1.0	+	.	ID=g685.t1.intron19;Parent=g685.t1
HiC_scaffold_1	AUGUSTUS	intron	20264940	20267771	1.0	+	.	ID=g685.t2.intron19;Parent=g685.t2
HiC_scaffold_1	AUGUSTUS	intron	20264940	20267771	1.0	+	.	ID=g685.t3.intron19;Parent=g685.t3
HiC_scaffold_1	AUGUSTUS	exon	20267772	20267899	.	+	.	ID=g685.t1.exon20;Parent=g685.t1
HiC_scaffold_1	AUGUSTUS	exon	20267772	20267899	.	+	.	ID=g685.t2.exon20;Parent=g685.t2
HiC_scaffold_1	AUGUSTUS	exon	20267772	20267899	.	+	.	ID=g685.t3.exon20;Parent=g685.t3
HiC_scaffold_1	AUGUSTUS	CDS	20267772	20267899	1.0	+	2	ID=g685.t1.CDS20;Parent=g685.t1
HiC_scaffold_1	AUGUSTUS	CDS	20267772	20267899	1.0	+	2	ID=g685.t2.CDS20;Parent=g685.t2
HiC_scaffold_1	AUGUSTUS	CDS	20267772	20267899	1.0	+	2	ID=g685.t3.CDS20;Parent=g685.t3
HiC_scaffold_1	AUGUSTUS	intron	20267900	20270313	1.0	+	.	ID=g685.t1.intron20;Parent=g685.t1
HiC_scaffold_1	AUGUSTUS	intron	20267900	20270313	1.0	+	.	ID=g685.t2.intron20;Parent=g685.t2
HiC_scaffold_1	AUGUSTUS	intron	20267900	20270313	1.0	+	.	ID=g685.t3.intron20;Parent=g685.t3
HiC_scaffold_1	AUGUSTUS	exon	20270314	20270460	.	+	.	ID=g685.t1.exon21;Parent=g685.t1
HiC_scaffold_1	AUGUSTUS	exon	20270314	20270460	.	+	.	ID=g685.t2.exon21;Parent=g685.t2
HiC_scaffold_1	AUGUSTUS	exon	20270314	20270460	.	+	.	ID=g685.t3.exon21;Parent=g685.t3
HiC_scaffold_1	AUGUSTUS	CDS	20270314	20270460	1.0	+	0	ID=g685.t1.CDS21;Parent=g685.t1
HiC_scaffold_1	AUGUSTUS	CDS	20270314	20270460	1.0	+	0	ID=g685.t2.CDS21;Parent=g685.t2
HiC_scaffold_1	AUGUSTUS	CDS	20270314	20270460	1.0	+	0	ID=g685.t3.CDS21;Parent=g685.t3
HiC_scaffold_1	AUGUSTUS	intron	20270461	20272416	1.0	+	.	ID=g685.t1.intron21;Parent=g685.t1
HiC_scaffold_1	AUGUSTUS	intron	20270461	20272416	1.0	+	.	ID=g685.t2.intron21;Parent=g685.t2
HiC_scaffold_1	AUGUSTUS	intron	20270461	20272416	1.0	+	.	ID=g685.t3.intron21;Parent=g685.t3
HiC_scaffold_1	AUGUSTUS	exon	20272417	20272515	.	+	.	ID=g685.t1.exon22;Parent=g685.t1
HiC_scaffold_1	AUGUSTUS	exon	20272417	20272515	.	+	.	ID=g685.t2.exon22;Parent=g685.t2
HiC_scaffold_1	AUGUSTUS	exon	20272417	20272515	.	+	.	ID=g685.t3.exon22;Parent=g685.t3
HiC_scaffold_1	AUGUSTUS	CDS	20272417	20272515	1.0	+	0	ID=g685.t1.CDS22;Parent=g685.t1
HiC_scaffold_1	AUGUSTUS	CDS	20272417	20272515	1.0	+	0	ID=g685.t2.CDS22;Parent=g685.t2
HiC_scaffold_1	AUGUSTUS	CDS	20272417	20272515	1.0	+	0	ID=g685.t3.CDS22;Parent=g685.t3
HiC_scaffold_1	AUGUSTUS	intron	20272516	20288834	1.0	+	.	ID=g685.t1.intron22;Parent=g685.t1
HiC_scaffold_1	AUGUSTUS	intron	20272516	20288834	1.0	+	.	ID=g685.t2.intron22;Parent=g685.t2
HiC_scaffold_1	AUGUSTUS	intron	20272516	20288834	1.0	+	.	ID=g685.t3.intron22;Parent=g685.t3
HiC_scaffold_1	AUGUSTUS	exon	20288835	20288929	.	+	.	ID=g685.t1.exon23;Parent=g685.t1
HiC_scaffold_1	AUGUSTUS	exon	20288835	20288929	.	+	.	ID=g685.t2.exon23;Parent=g685.t2
HiC_scaffold_1	AUGUSTUS	exon	20288835	20288929	.	+	.	ID=g685.t3.exon23;Parent=g685.t3
HiC_scaffold_1	AUGUSTUS	CDS	20288835	20288929	1.0	+	0	ID=g685.t1.CDS23;Parent=g685.t1
HiC_scaffold_1	AUGUSTUS	CDS	20288835	20288929	1.0	+	0	ID=g685.t2.CDS23;Parent=g685.t2
HiC_scaffold_1	AUGUSTUS	CDS	20288835	20288929	1.0	+	0	ID=g685.t3.CDS23;Parent=g685.t3
HiC_scaffold_1	AUGUSTUS	intron	20288930	20291105	1.0	+	.	ID=g685.t1.intron23;Parent=g685.t1
HiC_scaffold_1	AUGUSTUS	intron	20288930	20291105	1.0	+	.	ID=g685.t2.intron23;Parent=g685.t2
HiC_scaffold_1	AUGUSTUS	intron	20288930	20291105	1.0	+	.	ID=g685.t3.intron23;Parent=g685.t3
HiC_scaffold_1	AUGUSTUS	exon	20291106	20291181	.	+	.	ID=g685.t1.exon24;Parent=g685.t1
HiC_scaffold_1	AUGUSTUS	exon	20291106	20291181	.	+	.	ID=g685.t2.exon24;Parent=g685.t2
HiC_scaffold_1	AUGUSTUS	exon	20291106	20291181	.	+	.	ID=g685.t3.exon24;Parent=g685.t3
HiC_scaffold_1	AUGUSTUS	CDS	20291106	20291181	1.0	+	1	ID=g685.t1.CDS24;Parent=g685.t1
HiC_scaffold_1	AUGUSTUS	CDS	20291106	20291181	1.0	+	1	ID=g685.t2.CDS24;Parent=g685.t2
HiC_scaffold_1	AUGUSTUS	CDS	20291106	20291181	1.0	+	1	ID=g685.t3.CDS24;Parent=g685.t3
HiC_scaffold_1	AUGUSTUS	intron	20291182	20291711	1.0	+	.	ID=g685.t1.intron24;Parent=g685.t1
HiC_scaffold_1	AUGUSTUS	intron	20291182	20291711	1.0	+	.	ID=g685.t2.intron24;Parent=g685.t2
HiC_scaffold_1	AUGUSTUS	intron	20291182	20291711	1.0	+	.	ID=g685.t3.intron24;Parent=g685.t3
HiC_scaffold_1	AUGUSTUS	exon	20291712	20291812	.	+	.	ID=g685.t1.exon25;Parent=g685.t1
HiC_scaffold_1	AUGUSTUS	exon	20291712	20291812	.	+	.	ID=g685.t2.exon25;Parent=g685.t2
HiC_scaffold_1	AUGUSTUS	exon	20291712	20291812	.	+	.	ID=g685.t3.exon25;Parent=g685.t3
HiC_scaffold_1	AUGUSTUS	CDS	20291712	20291812	1.0	+	0	ID=g685.t1.CDS25;Parent=g685.t1
HiC_scaffold_1	AUGUSTUS	CDS	20291712	20291812	1.0	+	0	ID=g685.t2.CDS25;Parent=g685.t2
HiC_scaffold_1	AUGUSTUS	CDS	20291712	20291812	1.0	+	0	ID=g685.t3.CDS25;Parent=g685.t3
HiC_scaffold_1	AUGUSTUS	intron	20291813	20292076	1.0	+	.	ID=g685.t1.intron25;Parent=g685.t1
HiC_scaffold_1	AUGUSTUS	intron	20291813	20292076	1.0	+	.	ID=g685.t2.intron25;Parent=g685.t2
HiC_scaffold_1	AUGUSTUS	intron	20291813	20292076	1.0	+	.	ID=g685.t3.intron25;Parent=g685.t3
HiC_scaffold_1	AUGUSTUS	exon	20292077	20292135	.	+	.	ID=g685.t1.exon26;Parent=g685.t1
HiC_scaffold_1	AUGUSTUS	exon	20292077	20292135	.	+	.	ID=g685.t2.exon26;Parent=g685.t2
HiC_scaffold_1	AUGUSTUS	exon	20292077	20292135	.	+	.	ID=g685.t3.exon26;Parent=g685.t3
HiC_scaffold_1	AUGUSTUS	CDS	20292077	20292135	1.0	+	1	ID=g685.t1.CDS26;Parent=g685.t1
HiC_scaffold_1	AUGUSTUS	CDS	20292077	20292135	1.0	+	1	ID=g685.t2.CDS26;Parent=g685.t2
HiC_scaffold_1	AUGUSTUS	CDS	20292077	20292135	1.0	+	1	ID=g685.t3.CDS26;Parent=g685.t3
HiC_scaffold_1	AUGUSTUS	intron	20292136	20294311	1.0	+	.	ID=g685.t1.intron26;Parent=g685.t1
HiC_scaffold_1	AUGUSTUS	intron	20292136	20294311	1.0	+	.	ID=g685.t2.intron26;Parent=g685.t2
HiC_scaffold_1	AUGUSTUS	intron	20292136	20294311	1.0	+	.	ID=g685.t3.intron26;Parent=g685.t3
HiC_scaffold_1	AUGUSTUS	exon	20294312	20294460	.	+	.	ID=g685.t1.exon27;Parent=g685.t1
HiC_scaffold_1	AUGUSTUS	exon	20294312	20294460	.	+	.	ID=g685.t2.exon27;Parent=g685.t2
HiC_scaffold_1	AUGUSTUS	exon	20294312	20294460	.	+	.	ID=g685.t3.exon27;Parent=g685.t3
HiC_scaffold_1	AUGUSTUS	CDS	20294312	20294460	1.0	+	2	ID=g685.t1.CDS27;Parent=g685.t1
HiC_scaffold_1	AUGUSTUS	CDS	20294312	20294460	1.0	+	2	ID=g685.t2.CDS27;Parent=g685.t2
HiC_scaffold_1	AUGUSTUS	CDS	20294312	20294460	1.0	+	2	ID=g685.t3.CDS27;Parent=g685.t3
HiC_scaffold_1	AUGUSTUS	intron	20294461	20309096	1.0	+	.	ID=g685.t1.intron27;Parent=g685.t1
HiC_scaffold_1	AUGUSTUS	intron	20294461	20309096	1.0	+	.	ID=g685.t2.intron27;Parent=g685.t2
HiC_scaffold_1	AUGUSTUS	intron	20294461	20309096	1.0	+	.	ID=g685.t3.intron27;Parent=g685.t3
HiC_scaffold_1	AUGUSTUS	exon	20309097	20309182	.	+	.	ID=g685.t1.exon28;Parent=g685.t1
HiC_scaffold_1	AUGUSTUS	exon	20309097	20309182	.	+	.	ID=g685.t2.exon28;Parent=g685.t2
HiC_scaffold_1	AUGUSTUS	exon	20309097	20309182	.	+	.	ID=g685.t3.exon28;Parent=g685.t3
HiC_scaffold_1	AUGUSTUS	CDS	20309097	20309182	1.0	+	0	ID=g685.t1.CDS28;Parent=g685.t1
HiC_scaffold_1	AUGUSTUS	CDS	20309097	20309182	1.0	+	0	ID=g685.t2.CDS28;Parent=g685.t2
HiC_scaffold_1	AUGUSTUS	CDS	20309097	20309182	1.0	+	0	ID=g685.t3.CDS28;Parent=g685.t3
HiC_scaffold_1	AUGUSTUS	intron	20309183	20311533	1.0	+	.	ID=g685.t1.intron28;Parent=g685.t1
HiC_scaffold_1	AUGUSTUS	intron	20309183	20311533	1.0	+	.	ID=g685.t2.intron28;Parent=g685.t2
HiC_scaffold_1	AUGUSTUS	intron	20309183	20311533	1.0	+	.	ID=g685.t3.intron28;Parent=g685.t3
HiC_scaffold_1	AUGUSTUS	exon	20311534	20311560	.	+	.	ID=g685.t1.exon29;Parent=g685.t1
HiC_scaffold_1	AUGUSTUS	exon	20311534	20311560	.	+	.	ID=g685.t2.exon29;Parent=g685.t2
HiC_scaffold_1	AUGUSTUS	exon	20311534	20311560	.	+	.	ID=g685.t3.exon29;Parent=g685.t3
HiC_scaffold_1	AUGUSTUS	CDS	20311534	20311560	1.0	+	1	ID=g685.t1.CDS29;Parent=g685.t1
HiC_scaffold_1	AUGUSTUS	CDS	20311534	20311560	1.0	+	1	ID=g685.t2.CDS29;Parent=g685.t2
HiC_scaffold_1	AUGUSTUS	CDS	20311534	20311560	1.0	+	1	ID=g685.t3.CDS29;Parent=g685.t3
HiC_scaffold_1	AUGUSTUS	intron	20311561	20311695	1.0	+	.	ID=g685.t1.intron29;Parent=g685.t1
HiC_scaffold_1	AUGUSTUS	intron	20311561	20311695	1.0	+	.	ID=g685.t2.intron29;Parent=g685.t2
HiC_scaffold_1	AUGUSTUS	intron	20311561	20311695	1.0	+	.	ID=g685.t3.intron29;Parent=g685.t3
HiC_scaffold_1	AUGUSTUS	exon	20311696	20311791	.	+	.	ID=g685.t1.exon30;Parent=g685.t1
HiC_scaffold_1	AUGUSTUS	exon	20311696	20311791	.	+	.	ID=g685.t2.exon30;Parent=g685.t2
HiC_scaffold_1	AUGUSTUS	exon	20311696	20311791	.	+	.	ID=g685.t3.exon30;Parent=g685.t3
HiC_scaffold_1	AUGUSTUS	CDS	20311696	20311791	1.0	+	1	ID=g685.t1.CDS30;Parent=g685.t1
HiC_scaffold_1	AUGUSTUS	CDS	20311696	20311791	1.0	+	1	ID=g685.t2.CDS30;Parent=g685.t2
HiC_scaffold_1	AUGUSTUS	CDS	20311696	20311791	1.0	+	1	ID=g685.t3.CDS30;Parent=g685.t3
HiC_scaffold_1	AUGUSTUS	intron	20311792	20316085	1.0	+	.	ID=g685.t1.intron30;Parent=g685.t1
HiC_scaffold_1	AUGUSTUS	intron	20311792	20316085	1.0	+	.	ID=g685.t2.intron30;Parent=g685.t2
HiC_scaffold_1	AUGUSTUS	intron	20311792	20316085	1.0	+	.	ID=g685.t3.intron30;Parent=g685.t3
HiC_scaffold_1	AUGUSTUS	exon	20316086	20316146	.	+	.	ID=g685.t1.exon31;Parent=g685.t1
HiC_scaffold_1	AUGUSTUS	exon	20316086	20316146	.	+	.	ID=g685.t2.exon31;Parent=g685.t2
HiC_scaffold_1	AUGUSTUS	exon	20316086	20316146	.	+	.	ID=g685.t3.exon31;Parent=g685.t3
HiC_scaffold_1	AUGUSTUS	CDS	20316086	20316146	1.0	+	1	ID=g685.t1.CDS31;Parent=g685.t1
HiC_scaffold_1	AUGUSTUS	CDS	20316086	20316146	1.0	+	1	ID=g685.t2.CDS31;Parent=g685.t2
HiC_scaffold_1	AUGUSTUS	CDS	20316086	20316146	1.0	+	1	ID=g685.t3.CDS31;Parent=g685.t3
HiC_scaffold_1	AUGUSTUS	intron	20316147	20316656	1.0	+	.	ID=g685.t1.intron31;Parent=g685.t1
HiC_scaffold_1	AUGUSTUS	intron	20316147	20316656	1.0	+	.	ID=g685.t2.intron31;Parent=g685.t2
HiC_scaffold_1	AUGUSTUS	intron	20316147	20316656	1.0	+	.	ID=g685.t3.intron31;Parent=g685.t3
HiC_scaffold_1	AUGUSTUS	exon	20316657	20316750	.	+	.	ID=g685.t1.exon32;Parent=g685.t1
HiC_scaffold_1	AUGUSTUS	exon	20316657	20316750	.	+	.	ID=g685.t2.exon32;Parent=g685.t2
HiC_scaffold_1	AUGUSTUS	exon	20316657	20316750	.	+	.	ID=g685.t3.exon32;Parent=g685.t3
HiC_scaffold_1	AUGUSTUS	CDS	20316657	20316750	1.0	+	0	ID=g685.t1.CDS32;Parent=g685.t1
HiC_scaffold_1	AUGUSTUS	CDS	20316657	20316750	1.0	+	0	ID=g685.t2.CDS32;Parent=g685.t2
HiC_scaffold_1	AUGUSTUS	CDS	20316657	20316750	1.0	+	0	ID=g685.t3.CDS32;Parent=g685.t3
HiC_scaffold_1	AUGUSTUS	intron	20316751	20319393	1.0	+	.	ID=g685.t1.intron32;Parent=g685.t1
HiC_scaffold_1	AUGUSTUS	intron	20316751	20319393	1.0	+	.	ID=g685.t2.intron32;Parent=g685.t2
HiC_scaffold_1	AUGUSTUS	intron	20316751	20319393	1.0	+	.	ID=g685.t3.intron32;Parent=g685.t3
HiC_scaffold_1	AUGUSTUS	exon	20319394	20319542	.	+	.	ID=g685.t1.exon33;Parent=g685.t1
HiC_scaffold_1	AUGUSTUS	exon	20319394	20319542	.	+	.	ID=g685.t2.exon33;Parent=g685.t2
HiC_scaffold_1	AUGUSTUS	exon	20319394	20319542	.	+	.	ID=g685.t3.exon33;Parent=g685.t3
HiC_scaffold_1	AUGUSTUS	CDS	20319394	20319542	1.0	+	2	ID=g685.t1.CDS33;Parent=g685.t1
HiC_scaffold_1	AUGUSTUS	CDS	20319394	20319542	1.0	+	2	ID=g685.t2.CDS33;Parent=g685.t2
HiC_scaffold_1	AUGUSTUS	CDS	20319394	20319542	1.0	+	2	ID=g685.t3.CDS33;Parent=g685.t3
HiC_scaffold_1	AUGUSTUS	intron	20319543	20325640	1.0	+	.	ID=g685.t1.intron33;Parent=g685.t1
HiC_scaffold_1	AUGUSTUS	intron	20319543	20325640	1.0	+	.	ID=g685.t2.intron33;Parent=g685.t2
HiC_scaffold_1	AUGUSTUS	intron	20319543	20325640	1.0	+	.	ID=g685.t3.intron33;Parent=g685.t3
HiC_scaffold_1	AUGUSTUS	exon	20325641	20325727	.	+	.	ID=g685.t1.exon34;Parent=g685.t1
HiC_scaffold_1	AUGUSTUS	exon	20325641	20325727	.	+	.	ID=g685.t2.exon34;Parent=g685.t2
HiC_scaffold_1	AUGUSTUS	exon	20325641	20325727	.	+	.	ID=g685.t3.exon34;Parent=g685.t3
HiC_scaffold_1	AUGUSTUS	CDS	20325641	20325727	1.0	+	0	ID=g685.t1.CDS34;Parent=g685.t1
HiC_scaffold_1	AUGUSTUS	CDS	20325641	20325727	1.0	+	0	ID=g685.t2.CDS34;Parent=g685.t2
HiC_scaffold_1	AUGUSTUS	CDS	20325641	20325727	1.0	+	0	ID=g685.t3.CDS34;Parent=g685.t3
HiC_scaffold_1	AUGUSTUS	intron	20325728	20327052	1.0	+	.	ID=g685.t1.intron34;Parent=g685.t1
HiC_scaffold_1	AUGUSTUS	intron	20325728	20327052	1.0	+	.	ID=g685.t2.intron34;Parent=g685.t2
HiC_scaffold_1	AUGUSTUS	intron	20325728	20327052	1.0	+	.	ID=g685.t3.intron34;Parent=g685.t3
HiC_scaffold_1	AUGUSTUS	exon	20327053	20327157	.	+	.	ID=g685.t1.exon35;Parent=g685.t1
HiC_scaffold_1	AUGUSTUS	exon	20327053	20327157	.	+	.	ID=g685.t2.exon35;Parent=g685.t2
HiC_scaffold_1	AUGUSTUS	exon	20327053	20327157	.	+	.	ID=g685.t3.exon35;Parent=g685.t3
HiC_scaffold_1	AUGUSTUS	CDS	20327053	20327157	1.0	+	0	ID=g685.t1.CDS35;Parent=g685.t1
HiC_scaffold_1	AUGUSTUS	CDS	20327053	20327157	1.0	+	0	ID=g685.t2.CDS35;Parent=g685.t2
HiC_scaffold_1	AUGUSTUS	CDS	20327053	20327157	1.0	+	0	ID=g685.t3.CDS35;Parent=g685.t3
HiC_scaffold_1	AUGUSTUS	intron	20327158	20331018	1.0	+	.	ID=g685.t1.intron35;Parent=g685.t1
HiC_scaffold_1	AUGUSTUS	intron	20327158	20331018	1.0	+	.	ID=g685.t2.intron35;Parent=g685.t2
HiC_scaffold_1	AUGUSTUS	intron	20327158	20331018	1.0	+	.	ID=g685.t3.intron35;Parent=g685.t3
HiC_scaffold_1	AUGUSTUS	exon	20331019	20331160	.	+	.	ID=g685.t1.exon36;Parent=g685.t1
HiC_scaffold_1	AUGUSTUS	exon	20331019	20331160	.	+	.	ID=g685.t2.exon36;Parent=g685.t2
HiC_scaffold_1	AUGUSTUS	exon	20331019	20331160	.	+	.	ID=g685.t3.exon36;Parent=g685.t3
HiC_scaffold_1	AUGUSTUS	CDS	20331019	20331160	1.0	+	0	ID=g685.t1.CDS36;Parent=g685.t1
HiC_scaffold_1	AUGUSTUS	CDS	20331019	20331160	1.0	+	0	ID=g685.t2.CDS36;Parent=g685.t2
HiC_scaffold_1	AUGUSTUS	CDS	20331019	20331160	1.0	+	0	ID=g685.t3.CDS36;Parent=g685.t3
HiC_scaffold_1	AUGUSTUS	intron	20331161	20332231	1.0	+	.	ID=g685.t1.intron36;Parent=g685.t1
HiC_scaffold_1	AUGUSTUS	intron	20331161	20332231	1.0	+	.	ID=g685.t2.intron36;Parent=g685.t2
HiC_scaffold_1	AUGUSTUS	intron	20331161	20332231	1.0	+	.	ID=g685.t3.intron36;Parent=g685.t3
HiC_scaffold_1	AUGUSTUS	exon	20332232	20332398	.	+	.	ID=g685.t1.exon37;Parent=g685.t1
HiC_scaffold_1	AUGUSTUS	exon	20332232	20332398	.	+	.	ID=g685.t2.exon37;Parent=g685.t2
HiC_scaffold_1	AUGUSTUS	exon	20332232	20332398	.	+	.	ID=g685.t3.exon37;Parent=g685.t3
HiC_scaffold_1	AUGUSTUS	CDS	20332232	20332398	1.0	+	2	ID=g685.t1.CDS37;Parent=g685.t1
HiC_scaffold_1	AUGUSTUS	CDS	20332232	20332398	1.0	+	2	ID=g685.t2.CDS37;Parent=g685.t2
HiC_scaffold_1	AUGUSTUS	CDS	20332232	20332398	1.0	+	2	ID=g685.t3.CDS37;Parent=g685.t3
HiC_scaffold_1	AUGUSTUS	intron	20332399	20332550	1.0	+	.	ID=g685.t1.intron37;Parent=g685.t1
HiC_scaffold_1	AUGUSTUS	intron	20332399	20332550	1.0	+	.	ID=g685.t2.intron37;Parent=g685.t2
HiC_scaffold_1	AUGUSTUS	intron	20332399	20332550	1.0	+	.	ID=g685.t3.intron37;Parent=g685.t3
HiC_scaffold_1	AUGUSTUS	exon	20332551	20332637	.	+	.	ID=g685.t1.exon38;Parent=g685.t1
HiC_scaffold_1	AUGUSTUS	exon	20332551	20332637	.	+	.	ID=g685.t2.exon38;Parent=g685.t2
HiC_scaffold_1	AUGUSTUS	exon	20332551	20332637	.	+	.	ID=g685.t3.exon38;Parent=g685.t3
HiC_scaffold_1	AUGUSTUS	CDS	20332551	20332637	1.0	+	0	ID=g685.t1.CDS38;Parent=g685.t1
HiC_scaffold_1	AUGUSTUS	CDS	20332551	20332637	1.0	+	0	ID=g685.t2.CDS38;Parent=g685.t2
HiC_scaffold_1	AUGUSTUS	CDS	20332551	20332637	1.0	+	0	ID=g685.t3.CDS38;Parent=g685.t3
HiC_scaffold_1	AUGUSTUS	intron	20332638	20333096	1.0	+	.	ID=g685.t1.intron38;Parent=g685.t1
HiC_scaffold_1	AUGUSTUS	intron	20332638	20333096	1.0	+	.	ID=g685.t2.intron38;Parent=g685.t2
HiC_scaffold_1	AUGUSTUS	intron	20332638	20333096	1.0	+	.	ID=g685.t3.intron38;Parent=g685.t3
HiC_scaffold_1	AUGUSTUS	exon	20333097	20333276	.	+	.	ID=g685.t1.exon39;Parent=g685.t1
HiC_scaffold_1	AUGUSTUS	exon	20333097	20333276	.	+	.	ID=g685.t2.exon39;Parent=g685.t2
HiC_scaffold_1	AUGUSTUS	exon	20333097	20333276	.	+	.	ID=g685.t3.exon39;Parent=g685.t3
HiC_scaffold_1	AUGUSTUS	CDS	20333097	20333276	1.0	+	0	ID=g685.t1.CDS39;Parent=g685.t1
HiC_scaffold_1	AUGUSTUS	CDS	20333097	20333276	1.0	+	0	ID=g685.t2.CDS39;Parent=g685.t2
HiC_scaffold_1	AUGUSTUS	CDS	20333097	20333276	1.0	+	0	ID=g685.t3.CDS39;Parent=g685.t3
HiC_scaffold_1	AUGUSTUS	intron	20333277	20333882	1.0	+	.	ID=g685.t1.intron39;Parent=g685.t1
HiC_scaffold_1	AUGUSTUS	intron	20333277	20333882	1.0	+	.	ID=g685.t2.intron39;Parent=g685.t2
HiC_scaffold_1	AUGUSTUS	intron	20333277	20333882	1.0	+	.	ID=g685.t3.intron39;Parent=g685.t3
HiC_scaffold_1	AUGUSTUS	exon	20333883	20333966	.	+	.	ID=g685.t1.exon40;Parent=g685.t1
HiC_scaffold_1	AUGUSTUS	exon	20333883	20333966	.	+	.	ID=g685.t2.exon40;Parent=g685.t2
HiC_scaffold_1	AUGUSTUS	exon	20333883	20333966	.	+	.	ID=g685.t3.exon40;Parent=g685.t3
HiC_scaffold_1	AUGUSTUS	CDS	20333883	20333966	1.0	+	0	ID=g685.t1.CDS40;Parent=g685.t1
HiC_scaffold_1	AUGUSTUS	CDS	20333883	20333966	1.0	+	0	ID=g685.t2.CDS40;Parent=g685.t2
HiC_scaffold_1	AUGUSTUS	CDS	20333883	20333966	1.0	+	0	ID=g685.t3.CDS40;Parent=g685.t3
HiC_scaffold_1	AUGUSTUS	intron	20333967	20334088	1.0	+	.	ID=g685.t1.intron40;Parent=g685.t1
HiC_scaffold_1	AUGUSTUS	intron	20333967	20334088	1.0	+	.	ID=g685.t2.intron40;Parent=g685.t2
HiC_scaffold_1	AUGUSTUS	intron	20333967	20334088	1.0	+	.	ID=g685.t3.intron40;Parent=g685.t3
HiC_scaffold_1	AUGUSTUS	exon	20334089	20334205	.	+	.	ID=g685.t1.exon41;Parent=g685.t1
HiC_scaffold_1	AUGUSTUS	exon	20334089	20334205	.	+	.	ID=g685.t2.exon41;Parent=g685.t2
HiC_scaffold_1	AUGUSTUS	exon	20334089	20334205	.	+	.	ID=g685.t3.exon41;Parent=g685.t3
HiC_scaffold_1	AUGUSTUS	CDS	20334089	20334205	1.0	+	0	ID=g685.t1.CDS41;Parent=g685.t1
HiC_scaffold_1	AUGUSTUS	CDS	20334089	20334205	1.0	+	0	ID=g685.t2.CDS41;Parent=g685.t2
HiC_scaffold_1	AUGUSTUS	CDS	20334089	20334205	1.0	+	0	ID=g685.t3.CDS41;Parent=g685.t3
HiC_scaffold_1	AUGUSTUS	intron	20334206	20336403	1.0	+	.	ID=g685.t1.intron41;Parent=g685.t1
HiC_scaffold_1	AUGUSTUS	intron	20334206	20336403	1.0	+	.	ID=g685.t2.intron41;Parent=g685.t2
HiC_scaffold_1	AUGUSTUS	intron	20334206	20336403	1.0	+	.	ID=g685.t3.intron41;Parent=g685.t3
HiC_scaffold_1	AUGUSTUS	exon	20336404	20336525	.	+	.	ID=g685.t1.exon42;Parent=g685.t1
HiC_scaffold_1	AUGUSTUS	exon	20336404	20336525	.	+	.	ID=g685.t2.exon42;Parent=g685.t2
HiC_scaffold_1	AUGUSTUS	exon	20336404	20336525	.	+	.	ID=g685.t3.exon42;Parent=g685.t3
HiC_scaffold_1	AUGUSTUS	CDS	20336404	20336525	1.0	+	0	ID=g685.t1.CDS42;Parent=g685.t1
HiC_scaffold_1	AUGUSTUS	CDS	20336404	20336525	1.0	+	0	ID=g685.t2.CDS42;Parent=g685.t2
HiC_scaffold_1	AUGUSTUS	CDS	20336404	20336525	1.0	+	0	ID=g685.t3.CDS42;Parent=g685.t3
HiC_scaffold_1	AUGUSTUS	intron	20336526	20337751	1.0	+	.	ID=g685.t1.intron42;Parent=g685.t1
HiC_scaffold_1	AUGUSTUS	intron	20336526	20337751	1.0	+	.	ID=g685.t2.intron42;Parent=g685.t2
HiC_scaffold_1	AUGUSTUS	intron	20336526	20337751	1.0	+	.	ID=g685.t3.intron42;Parent=g685.t3
HiC_scaffold_1	AUGUSTUS	exon	20337752	20337890	.	+	.	ID=g685.t1.exon43;Parent=g685.t1
HiC_scaffold_1	AUGUSTUS	exon	20337752	20337890	.	+	.	ID=g685.t2.exon43;Parent=g685.t2
HiC_scaffold_1	AUGUSTUS	exon	20337752	20337890	.	+	.	ID=g685.t3.exon43;Parent=g685.t3
HiC_scaffold_1	AUGUSTUS	CDS	20337752	20337890	1.0	+	1	ID=g685.t1.CDS43;Parent=g685.t1
HiC_scaffold_1	AUGUSTUS	CDS	20337752	20337890	1.0	+	1	ID=g685.t2.CDS43;Parent=g685.t2
HiC_scaffold_1	AUGUSTUS	CDS	20337752	20337890	1.0	+	1	ID=g685.t3.CDS43;Parent=g685.t3
HiC_scaffold_1	AUGUSTUS	intron	20337891	20338396	1.0	+	.	ID=g685.t2.intron43;Parent=g685.t2
HiC_scaffold_1	AUGUSTUS	intron	20337891	20338396	1.0	+	.	ID=g685.t3.intron43;Parent=g685.t3
HiC_scaffold_1	AUGUSTUS	intron	20337891	20338462	0.98	+	.	ID=g685.t1.intron43;Parent=g685.t1
HiC_scaffold_1	AUGUSTUS	exon	20338397	20338544	.	+	.	ID=g685.t2.exon44;Parent=g685.t2
HiC_scaffold_1	AUGUSTUS	exon	20338397	20338544	.	+	.	ID=g685.t3.exon44;Parent=g685.t3
HiC_scaffold_1	AUGUSTUS	CDS	20338397	20338544	1.0	+	0	ID=g685.t2.CDS44;Parent=g685.t2
HiC_scaffold_1	AUGUSTUS	CDS	20338397	20338544	1.0	+	0	ID=g685.t3.CDS44;Parent=g685.t3
HiC_scaffold_1	AUGUSTUS	exon	20338463	20338544	.	+	.	ID=g685.t1.exon44;Parent=g685.t1
HiC_scaffold_1	AUGUSTUS	CDS	20338463	20338544	0.98	+	0	ID=g685.t1.CDS44;Parent=g685.t1
HiC_scaffold_1	AUGUSTUS	intron	20338545	20342241	1.0	+	.	ID=g685.t1.intron44;Parent=g685.t1
HiC_scaffold_1	AUGUSTUS	intron	20338545	20342241	1.0	+	.	ID=g685.t3.intron44;Parent=g685.t3
HiC_scaffold_1	AUGUSTUS	intron	20338545	20342259	1.0	+	.	ID=g685.t2.intron44;Parent=g685.t2
HiC_scaffold_1	AUGUSTUS	exon	20342242	20342360	.	+	.	ID=g685.t1.exon45;Parent=g685.t1
HiC_scaffold_1	AUGUSTUS	exon	20342242	20342360	.	+	.	ID=g685.t3.exon45;Parent=g685.t3
HiC_scaffold_1	AUGUSTUS	CDS	20342242	20342360	1.0	+	2	ID=g685.t1.CDS45;Parent=g685.t1
HiC_scaffold_1	AUGUSTUS	CDS	20342242	20342360	1.0	+	2	ID=g685.t3.CDS45;Parent=g685.t3
HiC_scaffold_1	AUGUSTUS	exon	20342260	20342360	.	+	.	ID=g685.t2.exon45;Parent=g685.t2
HiC_scaffold_1	AUGUSTUS	CDS	20342260	20342360	1.0	+	2	ID=g685.t2.CDS45;Parent=g685.t2
HiC_scaffold_1	AUGUSTUS	intron	20342361	20343514	1.0	+	.	ID=g685.t1.intron45;Parent=g685.t1
HiC_scaffold_1	AUGUSTUS	intron	20342361	20343514	1.0	+	.	ID=g685.t2.intron45;Parent=g685.t2
HiC_scaffold_1	AUGUSTUS	intron	20342361	20343514	1.0	+	.	ID=g685.t3.intron45;Parent=g685.t3
HiC_scaffold_1	AUGUSTUS	exon	20343515	20343602	.	+	.	ID=g685.t1.exon46;Parent=g685.t1
HiC_scaffold_1	AUGUSTUS	exon	20343515	20343602	.	+	.	ID=g685.t2.exon46;Parent=g685.t2
HiC_scaffold_1	AUGUSTUS	exon	20343515	20343602	.	+	.	ID=g685.t3.exon46;Parent=g685.t3
HiC_scaffold_1	AUGUSTUS	CDS	20343515	20343602	1.0	+	0	ID=g685.t1.CDS46;Parent=g685.t1
HiC_scaffold_1	AUGUSTUS	CDS	20343515	20343602	1.0	+	0	ID=g685.t2.CDS46;Parent=g685.t2
HiC_scaffold_1	AUGUSTUS	CDS	20343515	20343602	1.0	+	0	ID=g685.t3.CDS46;Parent=g685.t3
HiC_scaffold_1	AUGUSTUS	intron	20343603	20347983	1.0	+	.	ID=g685.t1.intron46;Parent=g685.t1
HiC_scaffold_1	AUGUSTUS	intron	20343603	20347983	1.0	+	.	ID=g685.t2.intron46;Parent=g685.t2
HiC_scaffold_1	AUGUSTUS	intron	20343603	20347983	1.0	+	.	ID=g685.t3.intron46;Parent=g685.t3
HiC_scaffold_1	AUGUSTUS	exon	20347984	20348067	.	+	.	ID=g685.t1.exon47;Parent=g685.t1
HiC_scaffold_1	AUGUSTUS	exon	20347984	20348067	.	+	.	ID=g685.t2.exon47;Parent=g685.t2
HiC_scaffold_1	AUGUSTUS	exon	20347984	20348067	.	+	.	ID=g685.t3.exon47;Parent=g685.t3
HiC_scaffold_1	AUGUSTUS	CDS	20347984	20348067	1.0	+	2	ID=g685.t1.CDS47;Parent=g685.t1
HiC_scaffold_1	AUGUSTUS	CDS	20347984	20348067	1.0	+	2	ID=g685.t2.CDS47;Parent=g685.t2
HiC_scaffold_1	AUGUSTUS	CDS	20347984	20348067	1.0	+	2	ID=g685.t3.CDS47;Parent=g685.t3
HiC_scaffold_1	AUGUSTUS	intron	20348068	20348839	1.0	+	.	ID=g685.t1.intron47;Parent=g685.t1
HiC_scaffold_1	AUGUSTUS	intron	20348068	20348839	1.0	+	.	ID=g685.t2.intron47;Parent=g685.t2
HiC_scaffold_1	AUGUSTUS	intron	20348068	20348839	1.0	+	.	ID=g685.t3.intron47;Parent=g685.t3
HiC_scaffold_1	AUGUSTUS	exon	20348840	20348949	.	+	.	ID=g685.t1.exon48;Parent=g685.t1
HiC_scaffold_1	AUGUSTUS	exon	20348840	20348949	.	+	.	ID=g685.t2.exon48;Parent=g685.t2
HiC_scaffold_1	AUGUSTUS	exon	20348840	20348949	.	+	.	ID=g685.t3.exon48;Parent=g685.t3
HiC_scaffold_1	AUGUSTUS	CDS	20348840	20348949	1.0	+	2	ID=g685.t1.CDS48;Parent=g685.t1
HiC_scaffold_1	AUGUSTUS	CDS	20348840	20348949	1.0	+	2	ID=g685.t2.CDS48;Parent=g685.t2
HiC_scaffold_1	AUGUSTUS	CDS	20348840	20348949	1.0	+	2	ID=g685.t3.CDS48;Parent=g685.t3
HiC_scaffold_1	AUGUSTUS	stop_codon	20348947	20348949	.	+	0	ID=g685.t1.stop1;Parent=g685.t1
HiC_scaffold_1	AUGUSTUS	stop_codon	20348947	20348949	.	+	0	ID=g685.t2.stop1;Parent=g685.t2
HiC_scaffold_1	AUGUSTUS	stop_codon	20348947	20348949	.	+	0	ID=g685.t3.stop1;Parent=g685.t3
HiC_scaffold_1	AUGUSTUS	start_codon	20348996	20348998	.	+	0	ID=g686.t1.start1;Parent=g686.t1
HiC_scaffold_1	AUGUSTUS	gene	20348996	20349349	.	+	.	ID=g686
HiC_scaffold_1	AUGUSTUS	exon	20348996	20349349	.	+	.	ID=g686.t1.exon1;Parent=g686.t1
HiC_scaffold_1	AUGUSTUS	mRNA	20348996	20349349	1.0	+	.	ID=g686.t1;Parent=g686;em_target=9668.ENSMPUP00000011797;em_score=248.8;em_evalue=3.7e-77;em_tcov=.;em_OGs=KOG1997@1|root,KOG1998@2759|Eukaryota,38BY5@33154|Opisthokonta,3B9R9@33208|Metazoa,3CSAM@33213|Bilateria,483W6@7711|Chordata,48X18@7742|Vertebrata,3J2YW@40674|Mammalia,3EEIT@33554|Carnivora;em_COG_cat=T;em_desc=Dedicator of cytokinesis;em_max_annot_lvl=33208|Metazoa;em_Preferred_name=DOCK3;em_KEGG_ko=ko:K05727,ko:K13708;em_BRITE=ko00000,ko00001,ko04131;em_PFAMs=DHR-2,DOCK-C2,DOCK_N,SH3_2;em_GOs=GO:0000132,GO:0000226,GO:0000278,GO:0001654,GO:0001745,GO:0001751,GO:0001754,GO:0001932,GO:0001934,GO:0003002,GO:0003674,GO:0005085,GO:0005088,GO:0005089,GO:0005488,GO:0005515,GO:0005575,GO:0005622,GO:0005623,GO:0005737,GO:0005829,GO:0005886,GO:0006810,GO:0006897,GO:0006909,GO:0006911,GO:0006915,GO:0006928,GO:0006996,GO:0007010,GO:0007017,GO:0007049,GO:0007163,GO:0007275,GO:0007369,GO:0007389,GO:0007399,GO:0007417,GO:0007423,GO:0008150,GO:0008219,GO:0009653,GO:0009790,GO:0009798,GO:0009887,GO:0009893,GO:0009987,GO:0010324,GO:0010562,GO:0010604,GO:0012501,GO:0016020,GO:0016043,GO:0016192,GO:0016477,GO:0017016,GO:0017048,GO:0017124,GO:0019220,GO:0019222,GO:0019899,GO:0019904,GO:0022008,GO:0022402,GO:0030010,GO:0030100,GO:0030154,GO:0030182,GO:0030234,GO:0030334,GO:0030335,GO:0030676,GO:0030695,GO:0031267,GO:0031323,GO:0031325,GO:0031399,GO:0031401,GO:0032045,GO:0032268,GO:0032270,GO:0032501,GO:0032502,GO:0032879,GO:0032991,GO:0033674,GO:0040001,GO:0040011,GO:0040012,GO:0040017,GO:0042325,GO:0042327,GO:0043085,GO:0043087,GO:0043277,GO:0043547,GO:0043549,GO:0043652,GO:0044093,GO:0044424,GO:0044444,GO:0044464,GO:0045466,GO:0045807,GO:0045859,GO:0045860,GO:0045937,GO:0046530,GO:0048365,GO:0048513,GO:0048518,GO:0048522,GO:0048592,GO:0048598,GO:0048699,GO:0048731,GO:0048749,GO:0048856,GO:0048869,GO:0048870,GO:0050730,GO:0050731,GO:0050764,GO:0050766,GO:0050789,GO:0050790,GO:0050794,GO:0051020,GO:0051049,GO:0051050,GO:0051128,GO:0051130,GO:0051171,GO:0051173,GO:0051174,GO:0051179,GO:0051234,GO:0051246,GO:0051247,GO:0051270,GO:0051272,GO:0051293,GO:0051294,GO:0051336,GO:0051338,GO:0051345,GO:0051347,GO:0051640,GO:0051641,GO:0051649,GO:0051653,GO:0051656,GO:0051674,GO:0060099,GO:0060100,GO:0060255,GO:0060589,GO:0060627,GO:0060972,GO:0061024,GO:0061097,GO:0061098,GO:0065007,GO:0065009,GO:0070986,GO:0071840,GO:0071944,GO:0080090,GO:0090596,GO:0090630,GO:0098657,GO:0098772,GO:0099024,GO:1901074,GO:1901076,GO:1902742,GO:1902850,GO:1903047,GO:1903354,GO:1903356,GO:1903995,GO:1903997,GO:1905153,GO:1905155,GO:2000145,GO:2000147,GO:2000425,GO:2000427;em_KEGG_Pathway=ko04510,ko04810,ko05100,ko05131,map04510,map04810,map05100,map05131
HiC_scaffold_1	AUGUSTUS	CDS	20348996	20349349	1.0	+	0	ID=g686.t1.CDS1;Parent=g686.t1
HiC_scaffold_1	AUGUSTUS	stop_codon	20349347	20349349	.	+	0	ID=g686.t1.stop1;Parent=g686.t1
HiC_scaffold_1	AUGUSTUS	start_codon	20353035	20353037	.	+	0	ID=g687.t1.start1;Parent=g687.t1
HiC_scaffold_1	AUGUSTUS	exon	20353035	20353119	.	+	.	ID=g687.t1.exon1;Parent=g687.t1
HiC_scaffold_1	AUGUSTUS	CDS	20353035	20353119	1.0	+	0	ID=g687.t1.CDS1;Parent=g687.t1
HiC_scaffold_1	AUGUSTUS	gene	20353035	20356393	.	+	.	ID=g687
HiC_scaffold_1	AUGUSTUS	mRNA	20353035	20356393	1.0	+	.	ID=g687.t1;Parent=g687;em_target=9668.ENSMPUP00000011795;em_score=400.5;em_evalue=2.8e-123;em_tcov=.;em_OGs=KOG4154@1|root,KOG4154@2759|Eukaryota,38DMX@33154|Opisthokonta,3BKPP@33208|Metazoa,3CWT2@33213|Bilateria,489XV@7711|Chordata,4985H@7742|Vertebrata,3J2UJ@40674|Mammalia,3ERF8@33554|Carnivora;em_COG_cat=S;em_desc=Mesencephalic astrocyte-derived neurotrophic factor;em_max_annot_lvl=33208|Metazoa;em_Preferred_name=MANF;em_PFAMs=Armet;em_GOs=GO:0001963,GO:0001976,GO:0001980,GO:0002014,GO:0002576,GO:0003008,GO:0003013,GO:0003018,GO:0003073,GO:0003084,GO:0003674,GO:0005488,GO:0005575,GO:0005576,GO:0005615,GO:0005622,GO:0005623,GO:0005737,GO:0005783,GO:0005788,GO:0005829,GO:0006584,GO:0006725,GO:0006807,GO:0006810,GO:0006887,GO:0007154,GO:0007267,GO:0007268,GO:0007275,GO:0007399,GO:0008015,GO:0008150,GO:0008152,GO:0008217,GO:0008289,GO:0009712,GO:0009987,GO:0012505,GO:0016043,GO:0016192,GO:0017144,GO:0018958,GO:0019725,GO:0022008,GO:0023052,GO:0030030,GO:0030154,GO:0030182,GO:0031175,GO:0031974,GO:0032501,GO:0032502,GO:0032940,GO:0035150,GO:0035296,GO:0042310,GO:0042417,GO:0042592,GO:0043226,GO:0043227,GO:0043229,GO:0043231,GO:0043233,GO:0044237,GO:0044421,GO:0044422,GO:0044424,GO:0044432,GO:0044444,GO:0044446,GO:0044464,GO:0045055,GO:0045777,GO:0046903,GO:0048468,GO:0048471,GO:0048583,GO:0048666,GO:0048699,GO:0048731,GO:0048856,GO:0048869,GO:0050789,GO:0050794,GO:0050877,GO:0050880,GO:0051179,GO:0051234,GO:0060249,GO:0065007,GO:0065008,GO:0070013,GO:0070050,GO:0071542,GO:0071704,GO:0071840,GO:0080134,GO:0080135,GO:0090066,GO:0097164,GO:0097746,GO:0097756,GO:0098916,GO:0099536,GO:0099537,GO:0120036,GO:1901360,GO:1901564,GO:1901615,GO:1905897;em_KEGG_ko=ko:K13190;em_BRITE=ko00000,ko03041
HiC_scaffold_1	AUGUSTUS	intron	20353120	20353829	1.0	+	.	ID=g687.t1.intron1;Parent=g687.t1
HiC_scaffold_1	AUGUSTUS	exon	20353830	20353957	.	+	.	ID=g687.t1.exon2;Parent=g687.t1
HiC_scaffold_1	AUGUSTUS	CDS	20353830	20353957	1.0	+	2	ID=g687.t1.CDS2;Parent=g687.t1
HiC_scaffold_1	AUGUSTUS	intron	20353958	20354663	1.0	+	.	ID=g687.t1.intron2;Parent=g687.t1
HiC_scaffold_1	AUGUSTUS	exon	20354664	20354805	.	+	.	ID=g687.t1.exon3;Parent=g687.t1
HiC_scaffold_1	AUGUSTUS	CDS	20354664	20354805	1.0	+	0	ID=g687.t1.CDS3;Parent=g687.t1
HiC_scaffold_1	AUGUSTUS	intron	20354806	20356208	1.0	+	.	ID=g687.t1.intron3;Parent=g687.t1
HiC_scaffold_1	AUGUSTUS	exon	20356209	20356393	.	+	.	ID=g687.t1.exon4;Parent=g687.t1
HiC_scaffold_1	AUGUSTUS	CDS	20356209	20356393	1.0	+	2	ID=g687.t1.CDS4;Parent=g687.t1
HiC_scaffold_1	AUGUSTUS	stop_codon	20356391	20356393	.	+	0	ID=g687.t1.stop1;Parent=g687.t1
HiC_scaffold_1	AUGUSTUS	start_codon	20358969	20358971	.	+	0	ID=g688.t1.start1;Parent=g688.t1
HiC_scaffold_1	AUGUSTUS	gene	20358969	20361650	.	+	.	ID=g688
HiC_scaffold_1	AUGUSTUS	exon	20358969	20361650	.	+	.	ID=g688.t1.exon1;Parent=g688.t1
HiC_scaffold_1	AUGUSTUS	mRNA	20358969	20361650	1.0	+	.	ID=g688.t1;Parent=g688;em_target=9612.ENSCAFP00000015065;em_score=1985.7;em_evalue=0.0;em_tcov=.;em_OGs=KOG0112@1|root,KOG0112@2759|Eukaryota,38FHR@33154|Opisthokonta,3BAEK@33208|Metazoa,3CSSH@33213|Bilateria,481BN@7711|Chordata,48YPV@7742|Vertebrata,3J4G5@40674|Mammalia,3EHEU@33554|Carnivora;em_COG_cat=A;em_desc=RNA binding motif protein 15B;em_max_annot_lvl=33208|Metazoa;em_Preferred_name=RBM15B;em_KEGG_ko=ko:K13190;em_BRITE=ko00000,ko03041;em_PFAMs=RRM_1,SPOC;em_GOs=GO:0000375,GO:0000377,GO:0000381,GO:0000398,GO:0001510,GO:0001654,GO:0003002,GO:0003674,GO:0003676,GO:0003723,GO:0003729,GO:0005488,GO:0005575,GO:0005622,GO:0005623,GO:0005634,GO:0005635,GO:0005654,GO:0006139,GO:0006396,GO:0006397,GO:0006403,GO:0006405,GO:0006406,GO:0006611,GO:0006725,GO:0006807,GO:0006810,GO:0006886,GO:0006913,GO:0007275,GO:0007389,GO:0007423,GO:0007444,GO:0007447,GO:0007549,GO:0008104,GO:0008150,GO:0008152,GO:0008380,GO:0009048,GO:0009451,GO:0009888,GO:0009893,GO:0009966,GO:0009967,GO:0009987,GO:0010467,GO:0010468,GO:0010604,GO:0010628,GO:0010646,GO:0010647,GO:0012505,GO:0015031,GO:0015833,GO:0015931,GO:0016070,GO:0016071,GO:0016556,GO:0016604,GO:0016607,GO:0019219,GO:0019222,GO:0023051,GO:0023056,GO:0030111,GO:0030177,GO:0031323,GO:0031503,GO:0031967,GO:0031974,GO:0031975,GO:0031981,GO:0032259,GO:0032501,GO:0032502,GO:0032991,GO:0033036,GO:0034613,GO:0034641,GO:0034708,GO:0035220,GO:0035222,GO:0035295,GO:0036396,GO:0040029,GO:0042886,GO:0043170,GO:0043226,GO:0043227,GO:0043229,GO:0043231,GO:0043233,GO:0043412,GO:0043414,GO:0043484,GO:0044237,GO:0044238,GO:0044260,GO:0044422,GO:0044424,GO:0044428,GO:0044446,GO:0044451,GO:0044464,GO:0045184,GO:0045293,GO:0045595,GO:0045596,GO:0046483,GO:0046907,GO:0048024,GO:0048513,GO:0048518,GO:0048519,GO:0048522,GO:0048523,GO:0048583,GO:0048584,GO:0048731,GO:0048749,GO:0048856,GO:0050657,GO:0050658,GO:0050684,GO:0050789,GO:0050793,GO:0050794,GO:0051028,GO:0051093,GO:0051168,GO:0051169,GO:0051171,GO:0051179,GO:0051234,GO:0051236,GO:0051252,GO:0051641,GO:0051649,GO:0060255,GO:0060429,GO:0060828,GO:0065007,GO:0070013,GO:0070727,GO:0071166,GO:0071426,GO:0071427,GO:0071702,GO:0071704,GO:0071705,GO:0080009,GO:0080090,GO:0090263,GO:0090304,GO:0097159,GO:1901360,GO:1901363,GO:1902494,GO:1903311,GO:1990234,GO:2000736,GO:2000737
HiC_scaffold_1	AUGUSTUS	CDS	20358969	20361650	1.0	+	0	ID=g688.t1.CDS1;Parent=g688.t1
HiC_scaffold_1	AUGUSTUS	stop_codon	20361648	20361650	.	+	0	ID=g688.t1.stop1;Parent=g688.t1
HiC_scaffold_1	AUGUSTUS	stop_codon	20366532	20366534	.	-	0	ID=g689.t1.stop1;Parent=g689.t1
HiC_scaffold_1	AUGUSTUS	exon	20366532	20366590	.	-	.	ID=g689.t1.exon1;Parent=g689.t1
HiC_scaffold_1	AUGUSTUS	CDS	20366532	20366590	1.0	-	2	ID=g689.t1.CDS1;Parent=g689.t1
HiC_scaffold_1	AUGUSTUS	gene	20366532	20430620	.	-	.	ID=g689
HiC_scaffold_1	AUGUSTUS	mRNA	20366532	20430620	1.0	-	.	ID=g689.t1;Parent=g689;em_target=9668.ENSMPUP00000011785;em_score=3467.8;em_evalue=0.0;em_tcov=.;em_OGs=KOG1832@1|root,KOG1832@2759|Eukaryota,38FXB@33154|Opisthokonta,3BHSM@33208|Metazoa,3CZE9@33213|Bilateria,480DA@7711|Chordata,490DK@7742|Vertebrata,3JEIU@40674|Mammalia,3EM4R@33554|Carnivora;em_COG_cat=D;em_desc=DDB1 and CUL4 associated factor 1;em_max_annot_lvl=33208|Metazoa;em_Preferred_name=VPRBP;em_KEGG_ko=ko:K11789;em_BRITE=ko00000,ko04121;em_GOs=GO:0000122,GO:0000151,GO:0001650,GO:0001775,GO:0002200,GO:0002376,GO:0002520,GO:0002521,GO:0002562,GO:0003674,GO:0003824,GO:0004672,GO:0004674,GO:0005102,GO:0005488,GO:0005515,GO:0005575,GO:0005622,GO:0005623,GO:0005634,GO:0005730,GO:0005737,GO:0006139,GO:0006259,GO:0006310,GO:0006325,GO:0006355,GO:0006357,GO:0006464,GO:0006468,GO:0006725,GO:0006793,GO:0006796,GO:0006807,GO:0006996,GO:0007275,GO:0008134,GO:0008150,GO:0008152,GO:0009889,GO:0009890,GO:0009892,GO:0009987,GO:0010468,GO:0010556,GO:0010558,GO:0010605,GO:0010629,GO:0016043,GO:0016301,GO:0016310,GO:0016444,GO:0016569,GO:0016570,GO:0016572,GO:0016740,GO:0016772,GO:0016773,GO:0018107,GO:0018193,GO:0018210,GO:0019219,GO:0019222,GO:0019538,GO:0030097,GO:0030098,GO:0030154,GO:0030183,GO:0030331,GO:0031323,GO:0031324,GO:0031326,GO:0031327,GO:0031461,GO:0031974,GO:0031981,GO:0032501,GO:0032502,GO:0032991,GO:0033151,GO:0034641,GO:0035173,GO:0035184,GO:0035212,GO:0035257,GO:0035258,GO:0035405,GO:0036211,GO:0040008,GO:0042113,GO:0043170,GO:0043226,GO:0043227,GO:0043228,GO:0043229,GO:0043231,GO:0043232,GO:0043233,GO:0043412,GO:0044237,GO:0044238,GO:0044260,GO:0044267,GO:0044422,GO:0044424,GO:0044428,GO:0044446,GO:0044452,GO:0044464,GO:0045321,GO:0045892,GO:0045934,GO:0046483,GO:0046649,GO:0048513,GO:0048519,GO:0048523,GO:0048534,GO:0048731,GO:0048856,GO:0048869,GO:0050789,GO:0050794,GO:0051171,GO:0051172,GO:0051252,GO:0051253,GO:0051276,GO:0051427,GO:0060255,GO:0065007,GO:0070013,GO:0071704,GO:0071840,GO:0080008,GO:0080090,GO:0090304,GO:0140096,GO:1901360,GO:1901564,GO:1902494,GO:1902679,GO:1903506,GO:1903507,GO:1990164,GO:1990234,GO:1990244,GO:1990245,GO:2000112,GO:2000113,GO:2001141;em_PFAMs=LisH
HiC_scaffold_1	AUGUSTUS	intron	20366591	20371009	1.0	-	.	ID=g689.t1.intron1;Parent=g689.t1
HiC_scaffold_1	AUGUSTUS	exon	20371010	20371262	.	-	.	ID=g689.t1.exon2;Parent=g689.t1
HiC_scaffold_1	AUGUSTUS	CDS	20371010	20371262	1.0	-	0	ID=g689.t1.CDS2;Parent=g689.t1
HiC_scaffold_1	AUGUSTUS	intron	20371263	20387263	1.0	-	.	ID=g689.t1.intron2;Parent=g689.t1
HiC_scaffold_1	AUGUSTUS	exon	20387264	20387365	.	-	.	ID=g689.t1.exon3;Parent=g689.t1
HiC_scaffold_1	AUGUSTUS	CDS	20387264	20387365	1.0	-	0	ID=g689.t1.CDS3;Parent=g689.t1
HiC_scaffold_1	AUGUSTUS	intron	20387366	20387875	1.0	-	.	ID=g689.t1.intron3;Parent=g689.t1
HiC_scaffold_1	AUGUSTUS	exon	20387876	20387949	.	-	.	ID=g689.t1.exon4;Parent=g689.t1
HiC_scaffold_1	AUGUSTUS	CDS	20387876	20387949	1.0	-	2	ID=g689.t1.CDS4;Parent=g689.t1
HiC_scaffold_1	AUGUSTUS	intron	20387950	20388158	1.0	-	.	ID=g689.t1.intron4;Parent=g689.t1
HiC_scaffold_1	AUGUSTUS	exon	20388159	20388263	.	-	.	ID=g689.t1.exon5;Parent=g689.t1
HiC_scaffold_1	AUGUSTUS	CDS	20388159	20388263	1.0	-	2	ID=g689.t1.CDS5;Parent=g689.t1
HiC_scaffold_1	AUGUSTUS	intron	20388264	20388819	1.0	-	.	ID=g689.t1.intron5;Parent=g689.t1
HiC_scaffold_1	AUGUSTUS	exon	20388820	20388913	.	-	.	ID=g689.t1.exon6;Parent=g689.t1
HiC_scaffold_1	AUGUSTUS	CDS	20388820	20388913	1.0	-	0	ID=g689.t1.CDS6;Parent=g689.t1
HiC_scaffold_1	AUGUSTUS	intron	20388914	20389696	1.0	-	.	ID=g689.t1.intron6;Parent=g689.t1
HiC_scaffold_1	AUGUSTUS	exon	20389697	20389930	.	-	.	ID=g689.t1.exon7;Parent=g689.t1
HiC_scaffold_1	AUGUSTUS	CDS	20389697	20389930	1.0	-	0	ID=g689.t1.CDS7;Parent=g689.t1
HiC_scaffold_1	AUGUSTUS	intron	20389931	20392468	1.0	-	.	ID=g689.t1.intron7;Parent=g689.t1
HiC_scaffold_1	AUGUSTUS	exon	20392469	20392553	.	-	.	ID=g689.t1.exon8;Parent=g689.t1
HiC_scaffold_1	AUGUSTUS	CDS	20392469	20392553	1.0	-	1	ID=g689.t1.CDS8;Parent=g689.t1
HiC_scaffold_1	AUGUSTUS	intron	20392554	20393128	1.0	-	.	ID=g689.t1.intron8;Parent=g689.t1
HiC_scaffold_1	AUGUSTUS	exon	20393129	20393211	.	-	.	ID=g689.t1.exon9;Parent=g689.t1
HiC_scaffold_1	AUGUSTUS	CDS	20393129	20393211	1.0	-	0	ID=g689.t1.CDS9;Parent=g689.t1
HiC_scaffold_1	AUGUSTUS	intron	20393212	20394177	1.0	-	.	ID=g689.t1.intron9;Parent=g689.t1
HiC_scaffold_1	AUGUSTUS	exon	20394178	20394376	.	-	.	ID=g689.t1.exon10;Parent=g689.t1
HiC_scaffold_1	AUGUSTUS	CDS	20394178	20394376	1.0	-	1	ID=g689.t1.CDS10;Parent=g689.t1
HiC_scaffold_1	AUGUSTUS	intron	20394377	20394958	1.0	-	.	ID=g689.t1.intron10;Parent=g689.t1
HiC_scaffold_1	AUGUSTUS	exon	20394959	20396219	.	-	.	ID=g689.t1.exon11;Parent=g689.t1
HiC_scaffold_1	AUGUSTUS	CDS	20394959	20396219	1.0	-	2	ID=g689.t1.CDS11;Parent=g689.t1
HiC_scaffold_1	AUGUSTUS	intron	20396220	20397167	1.0	-	.	ID=g689.t1.intron11;Parent=g689.t1
HiC_scaffold_1	AUGUSTUS	exon	20397168	20397292	.	-	.	ID=g689.t1.exon12;Parent=g689.t1
HiC_scaffold_1	AUGUSTUS	CDS	20397168	20397292	1.0	-	1	ID=g689.t1.CDS12;Parent=g689.t1
HiC_scaffold_1	AUGUSTUS	intron	20397293	20401141	1.0	-	.	ID=g689.t1.intron12;Parent=g689.t1
HiC_scaffold_1	AUGUSTUS	exon	20401142	20401311	.	-	.	ID=g689.t1.exon13;Parent=g689.t1
HiC_scaffold_1	AUGUSTUS	CDS	20401142	20401311	1.0	-	0	ID=g689.t1.CDS13;Parent=g689.t1
HiC_scaffold_1	AUGUSTUS	intron	20401312	20402002	1.0	-	.	ID=g689.t1.intron13;Parent=g689.t1
HiC_scaffold_1	AUGUSTUS	exon	20402003	20402212	.	-	.	ID=g689.t1.exon14;Parent=g689.t1
HiC_scaffold_1	AUGUSTUS	CDS	20402003	20402212	1.0	-	0	ID=g689.t1.CDS14;Parent=g689.t1
HiC_scaffold_1	AUGUSTUS	intron	20402213	20403302	1.0	-	.	ID=g689.t1.intron14;Parent=g689.t1
HiC_scaffold_1	AUGUSTUS	exon	20403303	20403482	.	-	.	ID=g689.t1.exon15;Parent=g689.t1
HiC_scaffold_1	AUGUSTUS	CDS	20403303	20403482	1.0	-	0	ID=g689.t1.CDS15;Parent=g689.t1
HiC_scaffold_1	AUGUSTUS	intron	20403483	20404133	1.0	-	.	ID=g689.t1.intron15;Parent=g689.t1
HiC_scaffold_1	AUGUSTUS	exon	20404134	20404292	.	-	.	ID=g689.t1.exon16;Parent=g689.t1
HiC_scaffold_1	AUGUSTUS	CDS	20404134	20404292	1.0	-	0	ID=g689.t1.CDS16;Parent=g689.t1
HiC_scaffold_1	AUGUSTUS	intron	20404293	20408954	1.0	-	.	ID=g689.t1.intron16;Parent=g689.t1
HiC_scaffold_1	AUGUSTUS	exon	20408955	20409056	.	-	.	ID=g689.t1.exon17;Parent=g689.t1
HiC_scaffold_1	AUGUSTUS	CDS	20408955	20409056	1.0	-	0	ID=g689.t1.CDS17;Parent=g689.t1
HiC_scaffold_1	AUGUSTUS	intron	20409057	20409369	1.0	-	.	ID=g689.t1.intron17;Parent=g689.t1
HiC_scaffold_1	AUGUSTUS	exon	20409370	20409882	.	-	.	ID=g689.t1.exon18;Parent=g689.t1
HiC_scaffold_1	AUGUSTUS	CDS	20409370	20409882	1.0	-	0	ID=g689.t1.CDS18;Parent=g689.t1
HiC_scaffold_1	AUGUSTUS	intron	20409883	20411330	1.0	-	.	ID=g689.t1.intron18;Parent=g689.t1
HiC_scaffold_1	AUGUSTUS	exon	20411331	20411468	.	-	.	ID=g689.t1.exon19;Parent=g689.t1
HiC_scaffold_1	AUGUSTUS	CDS	20411331	20411468	1.0	-	0	ID=g689.t1.CDS19;Parent=g689.t1
HiC_scaffold_1	AUGUSTUS	intron	20411469	20420215	1.0	-	.	ID=g689.t1.intron19;Parent=g689.t1
HiC_scaffold_1	AUGUSTUS	exon	20420216	20420329	.	-	.	ID=g689.t1.exon20;Parent=g689.t1
HiC_scaffold_1	AUGUSTUS	CDS	20420216	20420329	1.0	-	0	ID=g689.t1.CDS20;Parent=g689.t1
HiC_scaffold_1	AUGUSTUS	intron	20420330	20422404	1.0	-	.	ID=g689.t1.intron20;Parent=g689.t1
HiC_scaffold_1	AUGUSTUS	exon	20422405	20422478	.	-	.	ID=g689.t1.exon21;Parent=g689.t1
HiC_scaffold_1	AUGUSTUS	CDS	20422405	20422478	1.0	-	2	ID=g689.t1.CDS21;Parent=g689.t1
HiC_scaffold_1	AUGUSTUS	intron	20422479	20424895	1.0	-	.	ID=g689.t1.intron21;Parent=g689.t1
HiC_scaffold_1	AUGUSTUS	exon	20424896	20424972	.	-	.	ID=g689.t1.exon22;Parent=g689.t1
HiC_scaffold_1	AUGUSTUS	CDS	20424896	20424972	1.0	-	1	ID=g689.t1.CDS22;Parent=g689.t1
HiC_scaffold_1	AUGUSTUS	intron	20424973	20430510	1.0	-	.	ID=g689.t1.intron22;Parent=g689.t1
HiC_scaffold_1	AUGUSTUS	exon	20430511	20430620	.	-	.	ID=g689.t1.exon23;Parent=g689.t1
HiC_scaffold_1	AUGUSTUS	CDS	20430511	20430620	1.0	-	0	ID=g689.t1.CDS23;Parent=g689.t1
HiC_scaffold_1	AUGUSTUS	start_codon	20430618	20430620	.	-	0	ID=g689.t1.start1;Parent=g689.t1
HiC_scaffold_1	AUGUSTUS	start_codon	20583716	20583718	.	+	0	ID=g690.t1.start1;Parent=g690.t1
HiC_scaffold_1	AUGUSTUS	gene	20583716	20584234	.	+	.	ID=g690
HiC_scaffold_1	AUGUSTUS	exon	20583716	20584234	.	+	.	ID=g690.t1.exon1;Parent=g690.t1
HiC_scaffold_1	AUGUSTUS	mRNA	20583716	20584234	0.62	+	.	ID=g690.t1;Parent=g690;em_target=29073.XP_008701945.1;em_score=360.6;em_evalue=3.8e-111;em_tcov=.;em_OGs=COG0553@1|root,KOG1016@2759|Eukaryota,3AR3A@33154|Opisthokonta,3C280@33208|Metazoa,3DI09@33213|Bilateria,480YS@7711|Chordata,48W5G@7742|Vertebrata,3JE1M@40674|Mammalia,3EQ87@33554|Carnivora;em_COG_cat=L;em_desc=RAD54-like 2 (S. cerevisiae);em_max_annot_lvl=33208|Metazoa;em_Preferred_name=RAD54L2;em_EC=3.6.4.12;em_KEGG_ko=ko:K10876;em_BRITE=ko00000,ko01000,ko03400;em_PFAMs=Helicase_C,SNF2_N;em_GOs=GO:0000166,GO:0003674,GO:0003712,GO:0003824,GO:0005488,GO:0005515,GO:0005524,GO:0005575,GO:0005622,GO:0005623,GO:0005634,GO:0005654,GO:0006355,GO:0006357,GO:0008144,GO:0008150,GO:0009889,GO:0009891,GO:0009893,GO:0010468,GO:0010556,GO:0010557,GO:0010604,GO:0010628,GO:0016462,GO:0016604,GO:0016607,GO:0016787,GO:0016817,GO:0016818,GO:0016887,GO:0017076,GO:0017111,GO:0019219,GO:0019222,GO:0019899,GO:0019900,GO:0019901,GO:0030554,GO:0031323,GO:0031325,GO:0031326,GO:0031328,GO:0031974,GO:0031981,GO:0032553,GO:0032555,GO:0032559,GO:0035639,GO:0036094,GO:0043167,GO:0043168,GO:0043226,GO:0043227,GO:0043229,GO:0043231,GO:0043233,GO:0044422,GO:0044424,GO:0044428,GO:0044446,GO:0044451,GO:0044464,GO:0045893,GO:0045935,GO:0045944,GO:0048518,GO:0048522,GO:0050789,GO:0050794,GO:0051171,GO:0051173,GO:0051252,GO:0051254,GO:0060255,GO:0065007,GO:0070013,GO:0080090,GO:0097159,GO:0097367,GO:0140110,GO:1901265,GO:1901363,GO:1902680,GO:1903506,GO:1903508,GO:2000112,GO:2001141
HiC_scaffold_1	AUGUSTUS	CDS	20583716	20584234	0.62	+	0	ID=g690.t1.CDS1;Parent=g690.t1
HiC_scaffold_1	AUGUSTUS	stop_codon	20584232	20584234	.	+	0	ID=g690.t1.stop1;Parent=g690.t1
HiC_scaffold_1	AUGUSTUS	start_codon	20595320	20595322	.	+	0	ID=g691.t1.start1;Parent=g691.t1
HiC_scaffold_1	AUGUSTUS	exon	20595320	20595577	.	+	.	ID=g691.t1.exon1;Parent=g691.t1
HiC_scaffold_1	AUGUSTUS	CDS	20595320	20595577	1.0	+	0	ID=g691.t1.CDS1;Parent=g691.t1
HiC_scaffold_1	AUGUSTUS	gene	20595320	20622205	.	+	.	ID=g691
HiC_scaffold_1	AUGUSTUS	mRNA	20595320	20622205	1.0	+	.	ID=g691.t1;Parent=g691;em_target=9668.ENSMPUP00000011745;em_score=696.6;em_evalue=1.3e-212;em_tcov=.;em_OGs=2CCUJ@1|root,2S3D1@2759|Eukaryota,39RGK@33154|Opisthokonta,3BA0I@33208|Metazoa,3CWI1@33213|Bilateria,4863N@7711|Chordata,492KA@7742|Vertebrata,3JAQ3@40674|Mammalia,3ENSW@33554|Carnivora;em_COG_cat=S;em_desc=Testis expressed 264;em_max_annot_lvl=33208|Metazoa;em_Preferred_name=TEX264;em_GOs=GO:0002576,GO:0005575,GO:0005576,GO:0005622,GO:0005623,GO:0005737,GO:0006810,GO:0006887,GO:0008150,GO:0009987,GO:0012505,GO:0016192,GO:0030141,GO:0031091,GO:0031093,GO:0031410,GO:0031974,GO:0031982,GO:0031983,GO:0032940,GO:0034774,GO:0043226,GO:0043227,GO:0043229,GO:0043233,GO:0044422,GO:0044424,GO:0044433,GO:0044444,GO:0044446,GO:0044464,GO:0045055,GO:0046903,GO:0051179,GO:0051234,GO:0060205,GO:0070013,GO:0097708,GO:0099503
HiC_scaffold_1	AUGUSTUS	intron	20595578	20604997	1.0	+	.	ID=g691.t1.intron1;Parent=g691.t1
HiC_scaffold_1	AUGUSTUS	exon	20604998	20605219	.	+	.	ID=g691.t1.exon2;Parent=g691.t1
HiC_scaffold_1	AUGUSTUS	CDS	20604998	20605219	1.0	+	0	ID=g691.t1.CDS2;Parent=g691.t1
HiC_scaffold_1	AUGUSTUS	intron	20605220	20618378	1.0	+	.	ID=g691.t1.intron2;Parent=g691.t1
HiC_scaffold_1	AUGUSTUS	exon	20618379	20618547	.	+	.	ID=g691.t1.exon3;Parent=g691.t1
HiC_scaffold_1	AUGUSTUS	CDS	20618379	20618547	1.0	+	0	ID=g691.t1.CDS3;Parent=g691.t1
HiC_scaffold_1	AUGUSTUS	intron	20618548	20621912	1.0	+	.	ID=g691.t1.intron3;Parent=g691.t1
HiC_scaffold_1	AUGUSTUS	exon	20621913	20622205	.	+	.	ID=g691.t1.exon4;Parent=g691.t1
HiC_scaffold_1	AUGUSTUS	CDS	20621913	20622205	1.0	+	2	ID=g691.t1.CDS4;Parent=g691.t1
HiC_scaffold_1	AUGUSTUS	stop_codon	20622203	20622205	.	+	0	ID=g691.t1.stop1;Parent=g691.t1
HiC_scaffold_1	AUGUSTUS	start_codon	20627224	20627226	.	+	0	ID=g692.t1.start1;Parent=g692.t1
HiC_scaffold_1	GeneMark.hmm3	start_codon	20627224	20627226	.	+	0	ID=g692.t3.start1;Parent=g692.t3
HiC_scaffold_1	AUGUSTUS	exon	20627224	20627673	.	+	.	ID=g692.t1.exon1;Parent=g692.t1
HiC_scaffold_1	GeneMark.hmm3	CDS	20627224	20627673	.	+	0	ID=g692.t3.CDS1;Parent=g692.t3
HiC_scaffold_1	GeneMark.hmm3	exon	20627224	20627673	.	+	0	ID=g692.t3.exon1;Parent=g692.t3
HiC_scaffold_1	AUGUSTUS	CDS	20627224	20627673	1.0	+	0	ID=g692.t1.CDS1;Parent=g692.t1
HiC_scaffold_1	AUGUSTUS	mRNA	20627224	20630564	1.0	+	.	ID=g692.t1;Parent=g692;em_target=9668.ENSMPUP00000011737;em_score=676.5;em_evalue=1.6e-206;em_tcov=.;em_OGs=KOG1056@1|root,KOG1056@2759|Eukaryota,38C5P@33154|Opisthokonta,3B9DN@33208|Metazoa,3CU4N@33213|Bilateria,47YW3@7711|Chordata,496JY@7742|Vertebrata,3J8D8@40674|Mammalia,3EFKA@33554|Carnivora;em_COG_cat=T;em_desc=glutamate receptor;em_max_annot_lvl=33208|Metazoa;em_Preferred_name=GRM2;em_KEGG_ko=ko:K04605;em_KEGG_Pathway=ko04072,ko04080,ko04724,ko05030,map04072,map04080,map04724,map05030;em_BRITE=ko00000,ko00001,ko04030;em_PFAMs=7tm_3,ANF_receptor,NCD3G;em_GOs=GO:0000003,GO:0001505,GO:0001640,GO:0001641,GO:0003008,GO:0003674,GO:0004888,GO:0004930,GO:0005246,GO:0005488,GO:0005496,GO:0005575,GO:0005622,GO:0005623,GO:0005886,GO:0005887,GO:0006810,GO:0006811,GO:0006820,GO:0006835,GO:0006865,GO:0007154,GO:0007165,GO:0007166,GO:0007186,GO:0007187,GO:0007188,GO:0007193,GO:0007194,GO:0007196,GO:0007215,GO:0007216,GO:0007267,GO:0007268,GO:0007528,GO:0007610,GO:0007611,GO:0007612,GO:0007613,GO:0007614,GO:0007616,GO:0007617,GO:0007618,GO:0007619,GO:0008049,GO:0008066,GO:0008150,GO:0008289,GO:0009987,GO:0010646,GO:0010883,GO:0010884,GO:0014047,GO:0015485,GO:0015711,GO:0015800,GO:0015849,GO:0016020,GO:0016021,GO:0016043,GO:0016247,GO:0016595,GO:0016597,GO:0019098,GO:0019953,GO:0022414,GO:0023051,GO:0023052,GO:0030424,GO:0030425,GO:0031224,GO:0031226,GO:0031279,GO:0031280,GO:0031406,GO:0032501,GO:0032504,GO:0032879,GO:0032934,GO:0032940,GO:0032991,GO:0036094,GO:0036477,GO:0038023,GO:0038037,GO:0038038,GO:0042734,GO:0042995,GO:0043005,GO:0043086,GO:0043167,GO:0043168,GO:0043177,GO:0043178,GO:0043235,GO:0044092,GO:0044425,GO:0044456,GO:0044459,GO:0044463,GO:0044464,GO:0044703,GO:0045121,GO:0045202,GO:0045761,GO:0046717,GO:0046903,GO:0046928,GO:0046942,GO:0048518,GO:0048609,GO:0050789,GO:0050790,GO:0050794,GO:0050804,GO:0050808,GO:0050877,GO:0050890,GO:0050896,GO:0051046,GO:0051049,GO:0051179,GO:0051234,GO:0051339,GO:0051350,GO:0051588,GO:0051704,GO:0051716,GO:0051966,GO:0060089,GO:0060179,GO:0060341,GO:0065007,GO:0065008,GO:0065009,GO:0071702,GO:0071705,GO:0071840,GO:0071944,GO:0072553,GO:0097060,GO:0097159,GO:0097447,GO:0097458,GO:0097648,GO:0098589,GO:0098590,GO:0098772,GO:0098793,GO:0098796,GO:0098797,GO:0098802,GO:0098805,GO:0098857,GO:0098916,GO:0098988,GO:0099106,GO:0099172,GO:0099177,GO:0099536,GO:0099537,GO:0120025,GO:0120038,GO:1903530,GO:1905952,GO:1905954
HiC_scaffold_1	AUGUSTUS	gene	20627224	20636203	.	+	.	ID=g692
HiC_scaffold_1	GeneMark.hmm3	mRNA	20627224	20636203	.	+	.	ID=g692.t3;Parent=g692;em_target=9668.ENSMPUP00000011737;em_score=1974.4;em_evalue=0.0;em_tcov=.;em_OGs=KOG1056@1|root,KOG1056@2759|Eukaryota,38C5P@33154|Opisthokonta,3B9DN@33208|Metazoa,3CU4N@33213|Bilateria,47YW3@7711|Chordata,496JY@7742|Vertebrata,3J8D8@40674|Mammalia,3EFKA@33554|Carnivora;em_COG_cat=T;em_desc=glutamate receptor;em_max_annot_lvl=33208|Metazoa;em_Preferred_name=GRM2;em_KEGG_ko=ko:K04605;em_KEGG_Pathway=ko04072,ko04080,ko04724,ko05030,map04072,map04080,map04724,map05030;em_BRITE=ko00000,ko00001,ko04030;em_PFAMs=7tm_3,ANF_receptor,NCD3G;em_GOs=GO:0000003,GO:0001505,GO:0001640,GO:0001641,GO:0003008,GO:0003674,GO:0004888,GO:0004930,GO:0005246,GO:0005488,GO:0005496,GO:0005575,GO:0005622,GO:0005623,GO:0005886,GO:0005887,GO:0006810,GO:0006811,GO:0006820,GO:0006835,GO:0006865,GO:0007154,GO:0007165,GO:0007166,GO:0007186,GO:0007187,GO:0007188,GO:0007193,GO:0007194,GO:0007196,GO:0007215,GO:0007216,GO:0007267,GO:0007268,GO:0007528,GO:0007610,GO:0007611,GO:0007612,GO:0007613,GO:0007614,GO:0007616,GO:0007617,GO:0007618,GO:0007619,GO:0008049,GO:0008066,GO:0008150,GO:0008289,GO:0009987,GO:0010646,GO:0010883,GO:0010884,GO:0014047,GO:0015485,GO:0015711,GO:0015800,GO:0015849,GO:0016020,GO:0016021,GO:0016043,GO:0016247,GO:0016595,GO:0016597,GO:0019098,GO:0019953,GO:0022414,GO:0023051,GO:0023052,GO:0030424,GO:0030425,GO:0031224,GO:0031226,GO:0031279,GO:0031280,GO:0031406,GO:0032501,GO:0032504,GO:0032879,GO:0032934,GO:0032940,GO:0032991,GO:0036094,GO:0036477,GO:0038023,GO:0038037,GO:0038038,GO:0042734,GO:0042995,GO:0043005,GO:0043086,GO:0043167,GO:0043168,GO:0043177,GO:0043178,GO:0043235,GO:0044092,GO:0044425,GO:0044456,GO:0044459,GO:0044463,GO:0044464,GO:0044703,GO:0045121,GO:0045202,GO:0045761,GO:0046717,GO:0046903,GO:0046928,GO:0046942,GO:0048518,GO:0048609,GO:0050789,GO:0050790,GO:0050794,GO:0050804,GO:0050808,GO:0050877,GO:0050890,GO:0050896,GO:0051046,GO:0051049,GO:0051179,GO:0051234,GO:0051339,GO:0051350,GO:0051588,GO:0051704,GO:0051716,GO:0051966,GO:0060089,GO:0060179,GO:0060341,GO:0065007,GO:0065008,GO:0065009,GO:0071702,GO:0071705,GO:0071840,GO:0071944,GO:0072553,GO:0097060,GO:0097159,GO:0097447,GO:0097458,GO:0097648,GO:0098589,GO:0098590,GO:0098772,GO:0098793,GO:0098796,GO:0098797,GO:0098802,GO:0098805,GO:0098857,GO:0098916,GO:0098988,GO:0099106,GO:0099172,GO:0099177,GO:0099536,GO:0099537,GO:0120025,GO:0120038,GO:1903530,GO:1905952,GO:1905954
HiC_scaffold_1	GeneMark.hmm3	intron	20627674	20630078	.	+	0	ID=g692.t3.intron1;Parent=g692.t3
HiC_scaffold_1	AUGUSTUS	intron	20627674	20630078	1.0	+	.	ID=g692.t1.intron1;Parent=g692.t1
HiC_scaffold_1	GeneMark.hmm3	CDS	20630079	20630537	.	+	0	ID=g692.t3.CDS2;Parent=g692.t3
HiC_scaffold_1	GeneMark.hmm3	exon	20630079	20630537	.	+	0	ID=g692.t3.exon2;Parent=g692.t3
HiC_scaffold_1	AUGUSTUS	exon	20630079	20630564	.	+	.	ID=g692.t1.exon2;Parent=g692.t1
HiC_scaffold_1	AUGUSTUS	CDS	20630079	20630564	1.0	+	0	ID=g692.t1.CDS2;Parent=g692.t1
HiC_scaffold_1	GeneMark.hmm3	intron	20630538	20630565	.	+	0	ID=g692.t3.intron2;Parent=g692.t3
HiC_scaffold_1	AUGUSTUS	stop_codon	20630562	20630564	.	+	0	ID=g692.t1.stop1;Parent=g692.t1
HiC_scaffold_1	GeneMark.hmm3	CDS	20630566	20630917	.	+	0	ID=g692.t3.CDS3;Parent=g692.t3
HiC_scaffold_1	GeneMark.hmm3	exon	20630566	20630917	.	+	0	ID=g692.t3.exon3;Parent=g692.t3
HiC_scaffold_1	AUGUSTUS	start_codon	20630764	20630766	.	+	0	ID=g692.t2.start1;Parent=g692.t2
HiC_scaffold_1	AUGUSTUS	exon	20630764	20630917	.	+	.	ID=g692.t2.exon1;Parent=g692.t2
HiC_scaffold_1	AUGUSTUS	CDS	20630764	20630917	0.99	+	0	ID=g692.t2.CDS1;Parent=g692.t2
HiC_scaffold_1	AUGUSTUS	mRNA	20630764	20636203	0.99	+	.	ID=g692.t2;Parent=g692;em_target=9668.ENSMPUP00000011737;em_score=1137.9;em_evalue=0.0;em_tcov=.;em_OGs=KOG1056@1|root,KOG1056@2759|Eukaryota,38C5P@33154|Opisthokonta,3B9DN@33208|Metazoa,3CU4N@33213|Bilateria,47YW3@7711|Chordata,496JY@7742|Vertebrata,3J8D8@40674|Mammalia,3EFKA@33554|Carnivora;em_COG_cat=T;em_desc=glutamate receptor;em_max_annot_lvl=33208|Metazoa;em_Preferred_name=GRM2;em_KEGG_ko=ko:K04605;em_KEGG_Pathway=ko04072,ko04080,ko04724,ko05030,map04072,map04080,map04724,map05030;em_BRITE=ko00000,ko00001,ko04030;em_PFAMs=7tm_3,ANF_receptor,NCD3G;em_GOs=GO:0000003,GO:0001505,GO:0001640,GO:0001641,GO:0003008,GO:0003674,GO:0004888,GO:0004930,GO:0005246,GO:0005488,GO:0005496,GO:0005575,GO:0005622,GO:0005623,GO:0005886,GO:0005887,GO:0006810,GO:0006811,GO:0006820,GO:0006835,GO:0006865,GO:0007154,GO:0007165,GO:0007166,GO:0007186,GO:0007187,GO:0007188,GO:0007193,GO:0007194,GO:0007196,GO:0007215,GO:0007216,GO:0007267,GO:0007268,GO:0007528,GO:0007610,GO:0007611,GO:0007612,GO:0007613,GO:0007614,GO:0007616,GO:0007617,GO:0007618,GO:0007619,GO:0008049,GO:0008066,GO:0008150,GO:0008289,GO:0009987,GO:0010646,GO:0010883,GO:0010884,GO:0014047,GO:0015485,GO:0015711,GO:0015800,GO:0015849,GO:0016020,GO:0016021,GO:0016043,GO:0016247,GO:0016595,GO:0016597,GO:0019098,GO:0019953,GO:0022414,GO:0023051,GO:0023052,GO:0030424,GO:0030425,GO:0031224,GO:0031226,GO:0031279,GO:0031280,GO:0031406,GO:0032501,GO:0032504,GO:0032879,GO:0032934,GO:0032940,GO:0032991,GO:0036094,GO:0036477,GO:0038023,GO:0038037,GO:0038038,GO:0042734,GO:0042995,GO:0043005,GO:0043086,GO:0043167,GO:0043168,GO:0043177,GO:0043178,GO:0043235,GO:0044092,GO:0044425,GO:0044456,GO:0044459,GO:0044463,GO:0044464,GO:0044703,GO:0045121,GO:0045202,GO:0045761,GO:0046717,GO:0046903,GO:0046928,GO:0046942,GO:0048518,GO:0048609,GO:0050789,GO:0050790,GO:0050794,GO:0050804,GO:0050808,GO:0050877,GO:0050890,GO:0050896,GO:0051046,GO:0051049,GO:0051179,GO:0051234,GO:0051339,GO:0051350,GO:0051588,GO:0051704,GO:0051716,GO:0051966,GO:0060089,GO:0060179,GO:0060341,GO:0065007,GO:0065008,GO:0065009,GO:0071702,GO:0071705,GO:0071840,GO:0071944,GO:0072553,GO:0097060,GO:0097159,GO:0097447,GO:0097458,GO:0097648,GO:0098589,GO:0098590,GO:0098772,GO:0098793,GO:0098796,GO:0098797,GO:0098802,GO:0098805,GO:0098857,GO:0098916,GO:0098988,GO:0099106,GO:0099172,GO:0099177,GO:0099536,GO:0099537,GO:0120025,GO:0120038,GO:1903530,GO:1905952,GO:1905954
HiC_scaffold_1	GeneMark.hmm3	intron	20630918	20632803	.	+	1	ID=g692.t3.intron3;Parent=g692.t3
HiC_scaffold_1	AUGUSTUS	intron	20630918	20632803	1.0	+	.	ID=g692.t2.intron1;Parent=g692.t2
HiC_scaffold_1	AUGUSTUS	exon	20632804	20633879	.	+	.	ID=g692.t2.exon2;Parent=g692.t2
HiC_scaffold_1	GeneMark.hmm3	CDS	20632804	20633879	.	+	2	ID=g692.t3.CDS4;Parent=g692.t3
HiC_scaffold_1	GeneMark.hmm3	exon	20632804	20633879	.	+	2	ID=g692.t3.exon4;Parent=g692.t3
HiC_scaffold_1	AUGUSTUS	CDS	20632804	20633879	1.0	+	2	ID=g692.t2.CDS2;Parent=g692.t2
HiC_scaffold_1	GeneMark.hmm3	intron	20633880	20635708	.	+	0	ID=g692.t3.intron4;Parent=g692.t3
HiC_scaffold_1	AUGUSTUS	intron	20633880	20635708	1.0	+	.	ID=g692.t2.intron2;Parent=g692.t2
HiC_scaffold_1	AUGUSTUS	exon	20635709	20635889	.	+	.	ID=g692.t2.exon3;Parent=g692.t2
HiC_scaffold_1	GeneMark.hmm3	CDS	20635709	20635889	.	+	0	ID=g692.t3.CDS5;Parent=g692.t3
HiC_scaffold_1	GeneMark.hmm3	exon	20635709	20635889	.	+	0	ID=g692.t3.exon5;Parent=g692.t3
HiC_scaffold_1	AUGUSTUS	CDS	20635709	20635889	1.0	+	0	ID=g692.t2.CDS3;Parent=g692.t2
HiC_scaffold_1	GeneMark.hmm3	intron	20635890	20636129	.	+	1	ID=g692.t3.intron5;Parent=g692.t3
HiC_scaffold_1	AUGUSTUS	intron	20635890	20636129	1.0	+	.	ID=g692.t2.intron3;Parent=g692.t2
HiC_scaffold_1	AUGUSTUS	exon	20636130	20636203	.	+	.	ID=g692.t2.exon4;Parent=g692.t2
HiC_scaffold_1	GeneMark.hmm3	CDS	20636130	20636203	.	+	2	ID=g692.t3.CDS6;Parent=g692.t3
HiC_scaffold_1	GeneMark.hmm3	exon	20636130	20636203	.	+	2	ID=g692.t3.exon6;Parent=g692.t3
HiC_scaffold_1	AUGUSTUS	CDS	20636130	20636203	1.0	+	2	ID=g692.t2.CDS4;Parent=g692.t2
HiC_scaffold_1	AUGUSTUS	stop_codon	20636201	20636203	.	+	0	ID=g692.t2.stop1;Parent=g692.t2
HiC_scaffold_1	GeneMark.hmm3	stop_codon	20636201	20636203	.	+	0	ID=g692.t3.stop1;Parent=g692.t3
HiC_scaffold_1	AUGUSTUS	stop_codon	20658087	20658089	.	-	0	ID=g693.t1.stop1;Parent=g693.t1
HiC_scaffold_1	AUGUSTUS	exon	20658087	20658455	.	-	.	ID=g693.t1.exon1;Parent=g693.t1
HiC_scaffold_1	AUGUSTUS	CDS	20658087	20658455	1.0	-	0	ID=g693.t1.CDS1;Parent=g693.t1
HiC_scaffold_1	AUGUSTUS	gene	20658087	20658676	.	-	.	ID=g693
HiC_scaffold_1	AUGUSTUS	mRNA	20658087	20658676	1.0	-	.	ID=g693.t1;Parent=g693;em_target=28737.XP_006892371.1;em_score=277.5;em_evalue=2.9e-86;em_tcov=.;em_OGs=2EMEE@1|root,2TCZB@2759|Eukaryota,3AH92@33154|Opisthokonta,3BXN2@33208|Metazoa,3D70I@33213|Bilateria,48E2W@7711|Chordata,49B7H@7742|Vertebrata,3JGG2@40674|Mammalia,357AS@311790|Afrotheria;em_COG_cat=T;em_desc=IQ domain-containing protein;em_max_annot_lvl=33208|Metazoa;em_Preferred_name=IQCF6;em_PFAMs=IQ;em_GOs=GO:0003674,GO:0005488,GO:0005515,GO:0005516
HiC_scaffold_1	AUGUSTUS	intron	20658456	20658661	1.0	-	.	ID=g693.t1.intron1;Parent=g693.t1
HiC_scaffold_1	AUGUSTUS	exon	20658662	20658676	.	-	.	ID=g693.t1.exon2;Parent=g693.t1
HiC_scaffold_1	AUGUSTUS	CDS	20658662	20658676	1.0	-	0	ID=g693.t1.CDS2;Parent=g693.t1
HiC_scaffold_1	AUGUSTUS	start_codon	20658674	20658676	.	-	0	ID=g693.t1.start1;Parent=g693.t1
HiC_scaffold_1	AUGUSTUS	start_codon	20681045	20681047	.	+	0	ID=g694.t1.start1;Parent=g694.t1
HiC_scaffold_1	AUGUSTUS	exon	20681045	20681062	.	+	.	ID=g694.t1.exon1;Parent=g694.t1
HiC_scaffold_1	AUGUSTUS	CDS	20681045	20681062	1.0	+	0	ID=g694.t1.CDS1;Parent=g694.t1
HiC_scaffold_1	AUGUSTUS	gene	20681045	20682943	.	+	.	ID=g694
HiC_scaffold_1	AUGUSTUS	mRNA	20681045	20682943	1.0	+	.	ID=g694.t1;Parent=g694;em_target=9713.XP_006750981.1;em_score=354.1;em_evalue=1.2e-109;em_tcov=.;em_OGs=2EMEE@1|root,2RU0P@2759|Eukaryota,3A031@33154|Opisthokonta,3BQ42@33208|Metazoa,3D6JR@33213|Bilateria,48E7U@7711|Chordata,49BEJ@7742|Vertebrata,3JH9J@40674|Mammalia,3ESSE@33554|Carnivora;em_COG_cat=S;em_desc=Short calmodulin-binding motif containing conserved Ile and Gln residues.;em_max_annot_lvl=33208|Metazoa;em_PFAMs=IQ;em_Preferred_name=Iqcf4
HiC_scaffold_1	AUGUSTUS	intron	20681063	20681243	1.0	+	.	ID=g694.t1.intron1;Parent=g694.t1
HiC_scaffold_1	AUGUSTUS	exon	20681244	20681486	.	+	.	ID=g694.t1.exon2;Parent=g694.t1
HiC_scaffold_1	AUGUSTUS	CDS	20681244	20681486	1.0	+	0	ID=g694.t1.CDS2;Parent=g694.t1
HiC_scaffold_1	AUGUSTUS	intron	20681487	20682508	1.0	+	.	ID=g694.t1.intron2;Parent=g694.t1
HiC_scaffold_1	AUGUSTUS	exon	20682509	20682943	.	+	.	ID=g694.t1.exon3;Parent=g694.t1
HiC_scaffold_1	AUGUSTUS	CDS	20682509	20682943	1.0	+	0	ID=g694.t1.CDS3;Parent=g694.t1
HiC_scaffold_1	AUGUSTUS	stop_codon	20682941	20682943	.	+	0	ID=g694.t1.stop1;Parent=g694.t1
HiC_scaffold_1	AUGUSTUS	start_codon	20691394	20691396	.	+	0	ID=g695.t1.start1;Parent=g695.t1
HiC_scaffold_1	AUGUSTUS	exon	20691394	20691411	.	+	.	ID=g695.t1.exon1;Parent=g695.t1
HiC_scaffold_1	AUGUSTUS	CDS	20691394	20691411	1.0	+	0	ID=g695.t1.CDS1;Parent=g695.t1
HiC_scaffold_1	AUGUSTUS	gene	20691394	20692753	.	+	.	ID=g695
HiC_scaffold_1	AUGUSTUS	mRNA	20691394	20692753	1.0	+	.	ID=g695.t1;Parent=g695;em_target=29073.XP_008701941.1;em_score=277.1;em_evalue=8.7e-86;em_tcov=.;em_OGs=2EMEE@1|root,2T3TE@2759|Eukaryota,3A4ES@33154|Opisthokonta,3BRJG@33208|Metazoa,3D808@33213|Bilateria,48EYQ@7711|Chordata,49BNT@7742|Vertebrata,3JGR6@40674|Mammalia,3EV7W@33554|Carnivora;em_COG_cat=S;em_desc=IQ motif containing F3;em_max_annot_lvl=33208|Metazoa;em_Preferred_name=IQCF3;em_PFAMs=IQ;em_GOs=GO:0003674,GO:0005488,GO:0005515,GO:0005516
HiC_scaffold_1	AUGUSTUS	intron	20691412	20691575	1.0	+	.	ID=g695.t1.intron1;Parent=g695.t1
HiC_scaffold_1	AUGUSTUS	exon	20691576	20691620	.	+	.	ID=g695.t1.exon2;Parent=g695.t1
HiC_scaffold_1	AUGUSTUS	CDS	20691576	20691620	1.0	+	0	ID=g695.t1.CDS2;Parent=g695.t1
```
