## Supplementary File SF1 for "Novel chromosome-length genome assemblies of three distinct subspecies of pine marten, sable, and yellow-throated marten (genus *Martes*, family Mustelidae)": mmar.hmmer.mammalia.emapper.decorated.gff (part 6 of 158)

```
HiC_scaffold_1	AUGUSTUS	intron	20691621	20692357	1.0	+	.	ID=g695.t1.intron2;Parent=g695.t1
HiC_scaffold_1	AUGUSTUS	exon	20692358	20692753	.	+	.	ID=g695.t1.exon3;Parent=g695.t1
HiC_scaffold_1	AUGUSTUS	CDS	20692358	20692753	1.0	+	0	ID=g695.t1.CDS3;Parent=g695.t1
HiC_scaffold_1	AUGUSTUS	stop_codon	20692751	20692753	.	+	0	ID=g695.t1.stop1;Parent=g695.t1
HiC_scaffold_1	AUGUSTUS	start_codon	20711615	20711617	.	+	0	ID=g696.t1.start1;Parent=g696.t1
HiC_scaffold_1	AUGUSTUS	exon	20711615	20711632	.	+	.	ID=g696.t1.exon1;Parent=g696.t1
HiC_scaffold_1	AUGUSTUS	CDS	20711615	20711632	1.0	+	0	ID=g696.t1.CDS1;Parent=g696.t1
HiC_scaffold_1	AUGUSTUS	gene	20711615	20713021	.	+	.	ID=g696
HiC_scaffold_1	AUGUSTUS	mRNA	20711615	20713021	1.0	+	.	ID=g696.t1;Parent=g696;em_target=9668.ENSMPUP00000011714;em_score=332.9;em_evalue=1e-102;em_tcov=.;em_OGs=2EMEE@1|root,2SR3N@2759|Eukaryota,3A2XS@33154|Opisthokonta,3BQWW@33208|Metazoa,3D6QT@33213|Bilateria,48E90@7711|Chordata,49ATN@7742|Vertebrata,3JGN8@40674|Mammalia,3EH0K@33554|Carnivora;em_COG_cat=S;em_desc=IQ motif containing F2;em_max_annot_lvl=33208|Metazoa;em_Preferred_name=IQCF2;em_PFAMs=IQ;em_GOs=GO:0003674,GO:0005488,GO:0005515,GO:0005516
HiC_scaffold_1	AUGUSTUS	intron	20711633	20711809	1.0	+	.	ID=g696.t1.intron1;Parent=g696.t1
HiC_scaffold_1	AUGUSTUS	exon	20711810	20711893	.	+	.	ID=g696.t1.exon2;Parent=g696.t1
HiC_scaffold_1	AUGUSTUS	CDS	20711810	20711893	1.0	+	0	ID=g696.t1.CDS2;Parent=g696.t1
HiC_scaffold_1	AUGUSTUS	intron	20711894	20712637	1.0	+	.	ID=g696.t1.intron2;Parent=g696.t1
HiC_scaffold_1	AUGUSTUS	exon	20712638	20713021	.	+	.	ID=g696.t1.exon3;Parent=g696.t1
HiC_scaffold_1	AUGUSTUS	CDS	20712638	20713021	1.0	+	0	ID=g696.t1.CDS3;Parent=g696.t1
HiC_scaffold_1	AUGUSTUS	stop_codon	20713019	20713021	.	+	0	ID=g696.t1.stop1;Parent=g696.t1
HiC_scaffold_1	GeneMark.hmm3	stop_codon	20727404	20727406	.	-	0	ID=g697.t1.stop1;Parent=g697.t1
HiC_scaffold_1	AUGUSTUS	stop_codon	20727404	20727406	.	-	0	ID=g698.t1.stop1;Parent=g698.t1
HiC_scaffold_1	GeneMark.hmm3	gene	20727404	20727805	.	-	.	ID=g697
HiC_scaffold_1	GeneMark.hmm3	mRNA	20727404	20727805	.	-	.	ID=g697.t1;Parent=g697;em_target=9668.ENSMPUP00000011709;em_score=289.7;em_evalue=1.1e-89;em_tcov=.;em_OGs=2EMEE@1|root,2TCZD@2759|Eukaryota,3A2D1@33154|Opisthokonta,3BQKK@33208|Metazoa,3D7MV@33213|Bilateria,48ETS@7711|Chordata,49BSN@7742|Vertebrata,3JGJ1@40674|Mammalia,3EVBI@33554|Carnivora;em_COG_cat=S;em_desc=IQ motif containing F5;em_max_annot_lvl=33208|Metazoa;em_Preferred_name=IQCF5;em_PFAMs=IQ;em_GOs=GO:0003674,GO:0005488,GO:0005515,GO:0005516
HiC_scaffold_1	GeneMark.hmm3	CDS	20727404	20727805	.	-	0	ID=g697.t1.CDS1;Parent=g697.t1
HiC_scaffold_1	GeneMark.hmm3	exon	20727404	20727805	.	-	0	ID=g697.t1.exon1;Parent=g697.t1
HiC_scaffold_1	AUGUSTUS	exon	20727404	20727843	.	-	.	ID=g698.t1.exon1;Parent=g698.t1
HiC_scaffold_1	AUGUSTUS	CDS	20727404	20727843	0.93	-	2	ID=g698.t1.CDS1;Parent=g698.t1
HiC_scaffold_1	AUGUSTUS	gene	20727404	20729271	.	-	.	ID=g698
HiC_scaffold_1	AUGUSTUS	mRNA	20727404	20729271	0.92	-	.	ID=g698.t1;Parent=g698;em_target=9668.ENSMPUP00000011709;em_score=319.7;em_evalue=7.8e-99;em_tcov=.;em_OGs=2EMEE@1|root,2TCZD@2759|Eukaryota,3A2D1@33154|Opisthokonta,3BQKK@33208|Metazoa,3D7MV@33213|Bilateria,48ETS@7711|Chordata,49BSN@7742|Vertebrata,3JGJ1@40674|Mammalia,3EVBI@33554|Carnivora;em_COG_cat=S;em_desc=IQ motif containing F5;em_max_annot_lvl=33208|Metazoa;em_Preferred_name=IQCF5;em_PFAMs=IQ;em_GOs=GO:0003674,GO:0005488,GO:0005515,GO:0005516
HiC_scaffold_1	GeneMark.hmm3	start_codon	20727803	20727805	.	-	0	ID=g697.t1.start1;Parent=g697.t1
HiC_scaffold_1	AUGUSTUS	intron	20727844	20729267	0.93	-	.	ID=g698.t1.intron1;Parent=g698.t1
HiC_scaffold_1	AUGUSTUS	exon	20729268	20729271	.	-	.	ID=g698.t1.exon2;Parent=g698.t1
HiC_scaffold_1	AUGUSTUS	CDS	20729268	20729271	0.92	-	0	ID=g698.t1.CDS2;Parent=g698.t1
HiC_scaffold_1	AUGUSTUS	start_codon	20729269	20729271	.	-	0	ID=g698.t1.start1;Parent=g698.t1
HiC_scaffold_1	AUGUSTUS	stop_codon	20757811	20757813	.	-	0	ID=g699.t1.stop1;Parent=g699.t1
HiC_scaffold_1	GeneMark.hmm3	stop_codon	20757811	20757813	.	-	0	ID=g699.t2.stop1;Parent=g699.t2
HiC_scaffold_1	GeneMark.hmm3	CDS	20757811	20757842	.	-	2	ID=g699.t2.CDS1;Parent=g699.t2
HiC_scaffold_1	GeneMark.hmm3	exon	20757811	20757842	.	-	2	ID=g699.t2.exon1;Parent=g699.t2
HiC_scaffold_1	AUGUSTUS	exon	20757811	20757905	.	-	.	ID=g699.t1.exon1;Parent=g699.t1
HiC_scaffold_1	AUGUSTUS	CDS	20757811	20757905	1.0	-	2	ID=g699.t1.CDS1;Parent=g699.t1
HiC_scaffold_1	AUGUSTUS	gene	20757811	20765377	.	-	.	ID=g699
HiC_scaffold_1	AUGUSTUS	mRNA	20757811	20765377	.	-	.	ID=g699.t1;Parent=g699;em_target=9668.ENSMPUP00000011690;em_score=806.1;em_evalue=3.6e-245;em_tcov=.;em_OGs=KOG0299@1|root,KOG0299@2759|Eukaryota,38BKF@33154|Opisthokonta,3BDI3@33208|Metazoa,3CX9G@33213|Bilateria,484E5@7711|Chordata,493VI@7742|Vertebrata,3J5EW@40674|Mammalia,3ENHY@33554|Carnivora;em_COG_cat=A;em_desc=Ribosomal RNA processing 9, small subunit (SSU) processome component, homolog (yeast);em_max_annot_lvl=33208|Metazoa;em_Preferred_name=RRP9;em_KEGG_ko=ko:K14793;em_BRITE=ko00000,ko03009;em_PFAMs=WD40;em_GOs=GO:0003674,GO:0003676,GO:0003723,GO:0005488,GO:0005575,GO:0005622,GO:0005623,GO:0005634,GO:0005654,GO:0005730,GO:0005732,GO:0006139,GO:0006364,GO:0006396,GO:0006725,GO:0006807,GO:0008150,GO:0008152,GO:0009987,GO:0010467,GO:0016070,GO:0016072,GO:0022613,GO:0030515,GO:0030684,GO:0031428,GO:0031974,GO:0031981,GO:0032040,GO:0032991,GO:0034470,GO:0034511,GO:0034641,GO:0034660,GO:0042254,GO:0043170,GO:0043226,GO:0043227,GO:0043228,GO:0043229,GO:0043231,GO:0043232,GO:0043233,GO:0044085,GO:0044237,GO:0044238,GO:0044422,GO:0044424,GO:0044428,GO:0044446,GO:0044452,GO:0044464,GO:0046483,GO:0070013,GO:0071704,GO:0071840,GO:0090304,GO:0097159,GO:1901360,GO:1901363,GO:1990904
HiC_scaffold_1	GeneMark.hmm3	mRNA	20757811	20765377	.	-	.	ID=g699.t2;Parent=g699;em_target=9668.ENSMPUP00000011690;em_score=943.5;em_evalue=6.5e-287;em_tcov=.;em_OGs=KOG0299@1|root,KOG0299@2759|Eukaryota,38BKF@33154|Opisthokonta,3BDI3@33208|Metazoa,3CX9G@33213|Bilateria,484E5@7711|Chordata,493VI@7742|Vertebrata,3J5EW@40674|Mammalia,3ENHY@33554|Carnivora;em_COG_cat=A;em_desc=Ribosomal RNA processing 9, small subunit (SSU) processome component, homolog (yeast);em_max_annot_lvl=33208|Metazoa;em_Preferred_name=RRP9;em_KEGG_ko=ko:K14793;em_BRITE=ko00000,ko03009;em_PFAMs=WD40;em_GOs=GO:0003674,GO:0003676,GO:0003723,GO:0005488,GO:0005575,GO:0005622,GO:0005623,GO:0005634,GO:0005654,GO:0005730,GO:0005732,GO:0006139,GO:0006364,GO:0006396,GO:0006725,GO:0006807,GO:0008150,GO:0008152,GO:0009987,GO:0010467,GO:0016070,GO:0016072,GO:0022613,GO:0030515,GO:0030684,GO:0031428,GO:0031974,GO:0031981,GO:0032040,GO:0032991,GO:0034470,GO:0034511,GO:0034641,GO:0034660,GO:0042254,GO:0043170,GO:0043226,GO:0043227,GO:0043228,GO:0043229,GO:0043231,GO:0043232,GO:0043233,GO:0044085,GO:0044237,GO:0044238,GO:0044422,GO:0044424,GO:0044428,GO:0044446,GO:0044452,GO:0044464,GO:0046483,GO:0070013,GO:0071704,GO:0071840,GO:0090304,GO:0097159,GO:1901360,GO:1901363,GO:1990904
HiC_scaffold_1	GeneMark.hmm3	intron	20757843	20757888	.	-	1	ID=g699.t2.intron1;Parent=g699.t2
HiC_scaffold_1	GeneMark.hmm3	CDS	20757889	20757905	.	-	1	ID=g699.t2.CDS2;Parent=g699.t2
HiC_scaffold_1	GeneMark.hmm3	exon	20757889	20757905	.	-	1	ID=g699.t2.exon2;Parent=g699.t2
HiC_scaffold_1	GeneMark.hmm3	intron	20757906	20758017	.	-	2	ID=g699.t2.intron2;Parent=g699.t2
HiC_scaffold_1	AUGUSTUS	intron	20757906	20758017	1.0	-	.	ID=g699.t1.intron1;Parent=g699.t1
HiC_scaffold_1	AUGUSTUS	exon	20758018	20758091	.	-	.	ID=g699.t1.exon2;Parent=g699.t1
HiC_scaffold_1	GeneMark.hmm3	CDS	20758018	20758091	.	-	0	ID=g699.t2.CDS3;Parent=g699.t2
HiC_scaffold_1	GeneMark.hmm3	exon	20758018	20758091	.	-	0	ID=g699.t2.exon3;Parent=g699.t2
HiC_scaffold_1	AUGUSTUS	CDS	20758018	20758091	1.0	-	1	ID=g699.t1.CDS2;Parent=g699.t1
HiC_scaffold_1	GeneMark.hmm3	intron	20758092	20758823	.	-	0	ID=g699.t2.intron3;Parent=g699.t2
HiC_scaffold_1	AUGUSTUS	intron	20758092	20758823	1.0	-	.	ID=g699.t1.intron2;Parent=g699.t1
HiC_scaffold_1	AUGUSTUS	exon	20758824	20758871	.	-	.	ID=g699.t1.exon3;Parent=g699.t1
HiC_scaffold_1	AUGUSTUS	CDS	20758824	20758871	0.7	-	1	ID=g699.t1.CDS3;Parent=g699.t1
HiC_scaffold_1	GeneMark.hmm3	CDS	20758824	20758903	.	-	2	ID=g699.t2.CDS4;Parent=g699.t2
HiC_scaffold_1	GeneMark.hmm3	exon	20758824	20758903	.	-	2	ID=g699.t2.exon4;Parent=g699.t2
HiC_scaffold_1	AUGUSTUS	intron	20758872	20758999	0.53	-	.	ID=g699.t1.intron3;Parent=g699.t1
HiC_scaffold_1	GeneMark.hmm3	intron	20758904	20758999	.	-	1	ID=g699.t2.intron4;Parent=g699.t2
HiC_scaffold_1	GeneMark.hmm3	CDS	20759000	20759097	.	-	1	ID=g699.t2.CDS5;Parent=g699.t2
HiC_scaffold_1	GeneMark.hmm3	exon	20759000	20759097	.	-	1	ID=g699.t2.exon5;Parent=g699.t2
HiC_scaffold_1	AUGUSTUS	exon	20759000	20759146	.	-	.	ID=g699.t1.exon4;Parent=g699.t1
HiC_scaffold_1	AUGUSTUS	CDS	20759000	20759146	0.76	-	1	ID=g699.t1.CDS4;Parent=g699.t1
HiC_scaffold_1	GeneMark.hmm3	intron	20759098	20759134	.	-	2	ID=g699.t2.intron5;Parent=g699.t2
HiC_scaffold_1	GeneMark.hmm3	CDS	20759135	20759146	.	-	1	ID=g699.t2.CDS6;Parent=g699.t2
HiC_scaffold_1	GeneMark.hmm3	exon	20759135	20759146	.	-	1	ID=g699.t2.exon6;Parent=g699.t2
HiC_scaffold_1	GeneMark.hmm3	intron	20759147	20759296	.	-	2	ID=g699.t2.intron6;Parent=g699.t2
HiC_scaffold_1	AUGUSTUS	intron	20759147	20759296	1.0	-	.	ID=g699.t1.intron4;Parent=g699.t1
HiC_scaffold_1	AUGUSTUS	exon	20759297	20759359	.	-	.	ID=g699.t1.exon5;Parent=g699.t1
HiC_scaffold_1	GeneMark.hmm3	CDS	20759297	20759359	.	-	1	ID=g699.t2.CDS7;Parent=g699.t2
HiC_scaffold_1	GeneMark.hmm3	exon	20759297	20759359	.	-	1	ID=g699.t2.exon7;Parent=g699.t2
HiC_scaffold_1	AUGUSTUS	CDS	20759297	20759359	1.0	-	1	ID=g699.t1.CDS5;Parent=g699.t1
HiC_scaffold_1	GeneMark.hmm3	intron	20759360	20759437	.	-	2	ID=g699.t2.intron7;Parent=g699.t2
HiC_scaffold_1	AUGUSTUS	intron	20759360	20759437	1.0	-	.	ID=g699.t1.intron5;Parent=g699.t1
HiC_scaffold_1	AUGUSTUS	exon	20759438	20759572	.	-	.	ID=g699.t1.exon6;Parent=g699.t1
HiC_scaffold_1	GeneMark.hmm3	CDS	20759438	20759572	.	-	1	ID=g699.t2.CDS8;Parent=g699.t2
HiC_scaffold_1	GeneMark.hmm3	exon	20759438	20759572	.	-	1	ID=g699.t2.exon8;Parent=g699.t2
HiC_scaffold_1	AUGUSTUS	CDS	20759438	20759572	1.0	-	1	ID=g699.t1.CDS6;Parent=g699.t1
HiC_scaffold_1	GeneMark.hmm3	intron	20759573	20759662	.	-	2	ID=g699.t2.intron8;Parent=g699.t2
HiC_scaffold_1	AUGUSTUS	intron	20759573	20759662	1.0	-	.	ID=g699.t1.intron6;Parent=g699.t1
HiC_scaffold_1	AUGUSTUS	exon	20759663	20759763	.	-	.	ID=g699.t1.exon7;Parent=g699.t1
HiC_scaffold_1	GeneMark.hmm3	CDS	20759663	20759763	.	-	0	ID=g699.t2.CDS9;Parent=g699.t2
HiC_scaffold_1	GeneMark.hmm3	exon	20759663	20759763	.	-	0	ID=g699.t2.exon9;Parent=g699.t2
HiC_scaffold_1	AUGUSTUS	CDS	20759663	20759763	1.0	-	0	ID=g699.t1.CDS7;Parent=g699.t1
HiC_scaffold_1	GeneMark.hmm3	intron	20759764	20760074	.	-	0	ID=g699.t2.intron9;Parent=g699.t2
HiC_scaffold_1	AUGUSTUS	intron	20759764	20760074	1.0	-	.	ID=g699.t1.intron7;Parent=g699.t1
HiC_scaffold_1	AUGUSTUS	exon	20760075	20760167	.	-	.	ID=g699.t1.exon8;Parent=g699.t1
HiC_scaffold_1	GeneMark.hmm3	CDS	20760075	20760167	.	-	0	ID=g699.t2.CDS10;Parent=g699.t2
HiC_scaffold_1	GeneMark.hmm3	exon	20760075	20760167	.	-	0	ID=g699.t2.exon10;Parent=g699.t2
HiC_scaffold_1	AUGUSTUS	CDS	20760075	20760167	1.0	-	0	ID=g699.t1.CDS8;Parent=g699.t1
HiC_scaffold_1	GeneMark.hmm3	intron	20760168	20760249	.	-	0	ID=g699.t2.intron10;Parent=g699.t2
HiC_scaffold_1	AUGUSTUS	intron	20760168	20760249	1.0	-	.	ID=g699.t1.intron8;Parent=g699.t1
HiC_scaffold_1	AUGUSTUS	exon	20760250	20760374	.	-	.	ID=g699.t1.exon9;Parent=g699.t1
HiC_scaffold_1	GeneMark.hmm3	CDS	20760250	20760374	.	-	2	ID=g699.t2.CDS11;Parent=g699.t2
HiC_scaffold_1	GeneMark.hmm3	exon	20760250	20760374	.	-	2	ID=g699.t2.exon11;Parent=g699.t2
HiC_scaffold_1	AUGUSTUS	CDS	20760250	20760374	1.0	-	2	ID=g699.t1.CDS9;Parent=g699.t1
HiC_scaffold_1	GeneMark.hmm3	intron	20760375	20760878	.	-	1	ID=g699.t2.intron11;Parent=g699.t2
HiC_scaffold_1	AUGUSTUS	intron	20760375	20760878	1.0	-	.	ID=g699.t1.intron9;Parent=g699.t1
HiC_scaffold_1	AUGUSTUS	exon	20760879	20761005	.	-	.	ID=g699.t1.exon10;Parent=g699.t1
HiC_scaffold_1	GeneMark.hmm3	CDS	20760879	20761005	.	-	0	ID=g699.t2.CDS12;Parent=g699.t2
HiC_scaffold_1	GeneMark.hmm3	exon	20760879	20761005	.	-	0	ID=g699.t2.exon12;Parent=g699.t2
HiC_scaffold_1	AUGUSTUS	CDS	20760879	20761005	1.0	-	0	ID=g699.t1.CDS10;Parent=g699.t1
HiC_scaffold_1	GeneMark.hmm3	intron	20761006	20761267	.	-	0	ID=g699.t2.intron12;Parent=g699.t2
HiC_scaffold_1	AUGUSTUS	intron	20761006	20761267	1.0	-	.	ID=g699.t1.intron10;Parent=g699.t1
HiC_scaffold_1	AUGUSTUS	exon	20761268	20761309	.	-	.	ID=g699.t1.exon11;Parent=g699.t1
HiC_scaffold_1	GeneMark.hmm3	CDS	20761268	20761309	.	-	0	ID=g699.t2.CDS13;Parent=g699.t2
HiC_scaffold_1	GeneMark.hmm3	exon	20761268	20761309	.	-	0	ID=g699.t2.exon13;Parent=g699.t2
HiC_scaffold_1	AUGUSTUS	CDS	20761268	20761309	1.0	-	0	ID=g699.t1.CDS11;Parent=g699.t1
HiC_scaffold_1	GeneMark.hmm3	intron	20761310	20761393	.	-	0	ID=g699.t2.intron13;Parent=g699.t2
HiC_scaffold_1	AUGUSTUS	intron	20761310	20761393	1.0	-	.	ID=g699.t1.intron11;Parent=g699.t1
HiC_scaffold_1	AUGUSTUS	exon	20761394	20761461	.	-	.	ID=g699.t1.exon12;Parent=g699.t1
HiC_scaffold_1	GeneMark.hmm3	CDS	20761394	20761461	.	-	2	ID=g699.t2.CDS14;Parent=g699.t2
HiC_scaffold_1	GeneMark.hmm3	exon	20761394	20761461	.	-	2	ID=g699.t2.exon14;Parent=g699.t2
HiC_scaffold_1	AUGUSTUS	CDS	20761394	20761461	1.0	-	2	ID=g699.t1.CDS12;Parent=g699.t1
HiC_scaffold_1	GeneMark.hmm3	intron	20761462	20761852	.	-	1	ID=g699.t2.intron14;Parent=g699.t2
HiC_scaffold_1	AUGUSTUS	intron	20761462	20761852	1.0	-	.	ID=g699.t1.intron12;Parent=g699.t1
HiC_scaffold_1	AUGUSTUS	exon	20761853	20761962	.	-	.	ID=g699.t1.exon13;Parent=g699.t1
HiC_scaffold_1	GeneMark.hmm3	CDS	20761853	20761962	.	-	1	ID=g699.t2.CDS15;Parent=g699.t2
HiC_scaffold_1	GeneMark.hmm3	exon	20761853	20761962	.	-	1	ID=g699.t2.exon15;Parent=g699.t2
HiC_scaffold_1	AUGUSTUS	CDS	20761853	20761962	1.0	-	1	ID=g699.t1.CDS13;Parent=g699.t1
HiC_scaffold_1	GeneMark.hmm3	intron	20761963	20764921	.	-	2	ID=g699.t2.intron15;Parent=g699.t2
HiC_scaffold_1	AUGUSTUS	intron	20761963	20764921	1.0	-	.	ID=g699.t1.intron13;Parent=g699.t1
HiC_scaffold_1	AUGUSTUS	exon	20764922	20765004	.	-	.	ID=g699.t1.exon14;Parent=g699.t1
HiC_scaffold_1	GeneMark.hmm3	CDS	20764922	20765004	.	-	0	ID=g699.t2.CDS16;Parent=g699.t2
HiC_scaffold_1	GeneMark.hmm3	exon	20764922	20765004	.	-	0	ID=g699.t2.exon16;Parent=g699.t2
HiC_scaffold_1	AUGUSTUS	CDS	20764922	20765004	1.0	-	0	ID=g699.t1.CDS14;Parent=g699.t1
HiC_scaffold_1	GeneMark.hmm3	intron	20765005	20765296	.	-	0	ID=g699.t2.intron16;Parent=g699.t2
HiC_scaffold_1	AUGUSTUS	intron	20765005	20765296	1.0	-	.	ID=g699.t1.intron14;Parent=g699.t1
HiC_scaffold_1	AUGUSTUS	exon	20765297	20765377	.	-	.	ID=g699.t1.exon15;Parent=g699.t1
HiC_scaffold_1	GeneMark.hmm3	CDS	20765297	20765377	.	-	0	ID=g699.t2.CDS17;Parent=g699.t2
HiC_scaffold_1	GeneMark.hmm3	exon	20765297	20765377	.	-	0	ID=g699.t2.exon17;Parent=g699.t2
HiC_scaffold_1	AUGUSTUS	CDS	20765297	20765377	1.0	-	0	ID=g699.t1.CDS15;Parent=g699.t1
HiC_scaffold_1	AUGUSTUS	start_codon	20765375	20765377	.	-	0	ID=g699.t1.start1;Parent=g699.t1
HiC_scaffold_1	GeneMark.hmm3	start_codon	20765375	20765377	.	-	0	ID=g699.t2.start1;Parent=g699.t2
HiC_scaffold_1	AUGUSTUS	start_codon	20766910	20766912	.	+	0	ID=g700.t1.start1;Parent=g700.t1
HiC_scaffold_1	AUGUSTUS	exon	20766910	20767092	.	+	.	ID=g700.t1.exon1;Parent=g700.t1
HiC_scaffold_1	AUGUSTUS	CDS	20766910	20767092	1.0	+	0	ID=g700.t1.CDS1;Parent=g700.t1
HiC_scaffold_1	AUGUSTUS	gene	20766910	20771660	.	+	.	ID=g700
HiC_scaffold_1	AUGUSTUS	mRNA	20766910	20771660	1.0	+	.	ID=g700.t1;Parent=g700;em_target=9668.ENSMPUP00000011685;em_score=1212.7;em_evalue=0.0;em_tcov=.;em_OGs=KOG1037@1|root,KOG1037@2759|Eukaryota,38E97@33154|Opisthokonta,3BJ20@33208|Metazoa,3CUAT@33213|Bilateria,48AUU@7711|Chordata,490DS@7742|Vertebrata,3JFQ2@40674|Mammalia,3EEZG@33554|Carnivora;em_COG_cat=KLO;em_desc=polymerase family, member 3;em_max_annot_lvl=33208|Metazoa;em_Preferred_name=PARP3;em_EC=2.4.2.30;em_KEGG_ko=ko:K10798;em_KEGG_Pathway=ko03410,ko04210,ko04212,ko04214,ko04217,map03410,map04210,map04212,map04214,map04217;em_KEGG_Module=M00296;em_BRITE=ko00000,ko00001,ko00002,ko01000,ko03032,ko03036,ko03400;em_PFAMs=PARP,PARP_reg,WGR;em_GOs=GO:0000723,GO:0003674,GO:0003824,GO:0003909,GO:0003910,GO:0003950,GO:0005575,GO:0005622,GO:0005623,GO:0005634,GO:0005694,GO:0005737,GO:0005814,GO:0005815,GO:0005856,GO:0006139,GO:0006259,GO:0006260,GO:0006261,GO:0006266,GO:0006271,GO:0006273,GO:0006281,GO:0006302,GO:0006464,GO:0006471,GO:0006725,GO:0006807,GO:0006950,GO:0006974,GO:0006996,GO:0007346,GO:0008104,GO:0008150,GO:0008152,GO:0009058,GO:0009059,GO:0009889,GO:0009890,GO:0009892,GO:0009893,GO:0009987,GO:0010556,GO:0010558,GO:0010564,GO:0010604,GO:0010605,GO:0015630,GO:0016043,GO:0016070,GO:0016740,GO:0016757,GO:0016763,GO:0016874,GO:0016886,GO:0019219,GO:0019222,GO:0019538,GO:0022616,GO:0031323,GO:0031324,GO:0031325,GO:0031326,GO:0031327,GO:0032200,GO:0032886,GO:0033036,GO:0033043,GO:0033365,GO:0033554,GO:0034502,GO:0034613,GO:0034641,GO:0034645,GO:0035861,GO:0036211,GO:0042592,GO:0043086,GO:0043170,GO:0043226,GO:0043227,GO:0043228,GO:0043229,GO:0043231,GO:0043232,GO:0043412,GO:0044092,GO:0044237,GO:0044238,GO:0044249,GO:0044260,GO:0044267,GO:0044422,GO:0044424,GO:0044427,GO:0044430,GO:0044444,GO:0044446,GO:0044450,GO:0044464,GO:0045934,GO:0045935,GO:0046483,GO:0048518,GO:0048519,GO:0048522,GO:0048523,GO:0050789,GO:0050790,GO:0050794,GO:0050896,GO:0051052,GO:0051053,GO:0051054,GO:0051103,GO:0051105,GO:0051106,GO:0051128,GO:0051171,GO:0051172,GO:0051173,GO:0051179,GO:0051276,GO:0051338,GO:0051348,GO:0051493,GO:0051641,GO:0051716,GO:0051726,GO:0051972,GO:0051974,GO:0060236,GO:0060249,GO:0060255,GO:0065007,GO:0065008,GO:0065009,GO:0070507,GO:0070727,GO:0071704,GO:0071840,GO:0080090,GO:0090224,GO:0090304,GO:0090734,GO:0140097,GO:1901360,GO:1901564,GO:1901576,GO:1905661,GO:1905662,GO:1990166,GO:2000112,GO:2000113,GO:2000278,GO:2000279
HiC_scaffold_1	AUGUSTUS	intron	20767093	20767743	1.0	+	.	ID=g700.t1.intron1;Parent=g700.t1
HiC_scaffold_1	AUGUSTUS	exon	20767744	20767869	.	+	.	ID=g700.t1.exon2;Parent=g700.t1
HiC_scaffold_1	AUGUSTUS	CDS	20767744	20767869	1.0	+	0	ID=g700.t1.CDS2;Parent=g700.t1
HiC_scaffold_1	AUGUSTUS	intron	20767870	20768095	1.0	+	.	ID=g700.t1.intron2;Parent=g700.t1
HiC_scaffold_1	AUGUSTUS	exon	20768096	20768284	.	+	.	ID=g700.t1.exon3;Parent=g700.t1
HiC_scaffold_1	AUGUSTUS	CDS	20768096	20768284	1.0	+	0	ID=g700.t1.CDS3;Parent=g700.t1
HiC_scaffold_1	AUGUSTUS	intron	20768285	20768493	1.0	+	.	ID=g700.t1.intron3;Parent=g700.t1
HiC_scaffold_1	AUGUSTUS	exon	20768494	20768626	.	+	.	ID=g700.t1.exon4;Parent=g700.t1
HiC_scaffold_1	AUGUSTUS	CDS	20768494	20768626	1.0	+	0	ID=g700.t1.CDS4;Parent=g700.t1
HiC_scaffold_1	AUGUSTUS	intron	20768627	20768785	1.0	+	.	ID=g700.t1.intron4;Parent=g700.t1
HiC_scaffold_1	AUGUSTUS	exon	20768786	20769012	.	+	.	ID=g700.t1.exon5;Parent=g700.t1
HiC_scaffold_1	AUGUSTUS	CDS	20768786	20769012	1.0	+	2	ID=g700.t1.CDS5;Parent=g700.t1
HiC_scaffold_1	AUGUSTUS	intron	20769013	20769273	1.0	+	.	ID=g700.t1.intron5;Parent=g700.t1
HiC_scaffold_1	AUGUSTUS	exon	20769274	20769420	.	+	.	ID=g700.t1.exon6;Parent=g700.t1
HiC_scaffold_1	AUGUSTUS	CDS	20769274	20769420	1.0	+	0	ID=g700.t1.CDS6;Parent=g700.t1
HiC_scaffold_1	AUGUSTUS	intron	20769421	20769609	1.0	+	.	ID=g700.t1.intron6;Parent=g700.t1
HiC_scaffold_1	AUGUSTUS	exon	20769610	20769696	.	+	.	ID=g700.t1.exon7;Parent=g700.t1
HiC_scaffold_1	AUGUSTUS	CDS	20769610	20769696	1.0	+	0	ID=g700.t1.CDS7;Parent=g700.t1
HiC_scaffold_1	AUGUSTUS	intron	20769697	20769953	1.0	+	.	ID=g700.t1.intron7;Parent=g700.t1
HiC_scaffold_1	AUGUSTUS	exon	20769954	20770131	.	+	.	ID=g700.t1.exon8;Parent=g700.t1
HiC_scaffold_1	AUGUSTUS	CDS	20769954	20770131	1.0	+	0	ID=g700.t1.CDS8;Parent=g700.t1
HiC_scaffold_1	AUGUSTUS	intron	20770132	20770947	1.0	+	.	ID=g700.t1.intron8;Parent=g700.t1
HiC_scaffold_1	AUGUSTUS	exon	20770948	20771103	.	+	.	ID=g700.t1.exon9;Parent=g700.t1
HiC_scaffold_1	AUGUSTUS	CDS	20770948	20771103	1.0	+	2	ID=g700.t1.CDS9;Parent=g700.t1
HiC_scaffold_1	AUGUSTUS	intron	20771104	20771490	1.0	+	.	ID=g700.t1.intron9;Parent=g700.t1
HiC_scaffold_1	AUGUSTUS	exon	20771491	20771660	.	+	.	ID=g700.t1.exon10;Parent=g700.t1
HiC_scaffold_1	AUGUSTUS	CDS	20771491	20771660	1.0	+	2	ID=g700.t1.CDS10;Parent=g700.t1
HiC_scaffold_1	AUGUSTUS	stop_codon	20771658	20771660	.	+	0	ID=g700.t1.stop1;Parent=g700.t1
HiC_scaffold_1	AUGUSTUS	start_codon	20778022	20778024	.	+	0	ID=g701.t1.start1;Parent=g701.t1
HiC_scaffold_1	AUGUSTUS	gene	20778022	20779113	.	+	.	ID=g701
HiC_scaffold_1	AUGUSTUS	exon	20778022	20779113	.	+	.	ID=g701.t1.exon1;Parent=g701.t1
HiC_scaffold_1	AUGUSTUS	mRNA	20778022	20779113	1.0	+	.	ID=g701.t1;Parent=g701;em_target=9668.ENSMPUP00000011679;em_score=707.0;em_evalue=1.5e-215;em_tcov=.;em_OGs=KOG3656@1|root,KOG3656@2759|Eukaryota,39XPX@33154|Opisthokonta,3BG7K@33208|Metazoa,3D0DU@33213|Bilateria,48BPB@7711|Chordata,496M0@7742|Vertebrata,3JE6X@40674|Mammalia,3EQD1@33554|Carnivora;em_COG_cat=S;em_desc=receptor 62;em_max_annot_lvl=33208|Metazoa;em_Preferred_name=GPR62;em_KEGG_ko=ko:K08415;em_BRITE=ko00000,ko04030;em_PFAMs=7tm_1;em_GOs=GO:0003674,GO:0005488,GO:0005515,GO:0005575,GO:0005622,GO:0005623,GO:0005737,GO:0005768,GO:0005886,GO:0007154,GO:0007165,GO:0007186,GO:0008150,GO:0009966,GO:0009967,GO:0009987,GO:0010646,GO:0010647,GO:0012505,GO:0016020,GO:0019932,GO:0023051,GO:0023052,GO:0023056,GO:0031410,GO:0031982,GO:0032991,GO:0035556,GO:0042802,GO:0043226,GO:0043227,GO:0043229,GO:0043235,GO:0043949,GO:0043950,GO:0044424,GO:0044444,GO:0044464,GO:0048016,GO:0048518,GO:0048522,GO:0048583,GO:0048584,GO:0050789,GO:0050794,GO:0050896,GO:0051716,GO:0065007,GO:0071944,GO:0097708,GO:1902531,GO:1902533,GO:1990763
HiC_scaffold_1	AUGUSTUS	CDS	20778022	20779113	1.0	+	0	ID=g701.t1.CDS1;Parent=g701.t1
HiC_scaffold_1	AUGUSTUS	stop_codon	20779111	20779113	.	+	0	ID=g701.t1.stop1;Parent=g701.t1
HiC_scaffold_1	AUGUSTUS	stop_codon	20780436	20780438	.	-	0	ID=g702.t1.stop1;Parent=g702.t1
HiC_scaffold_1	AUGUSTUS	exon	20780436	20780724	.	-	.	ID=g702.t1.exon1;Parent=g702.t1
HiC_scaffold_1	AUGUSTUS	CDS	20780436	20780724	1.0	-	1	ID=g702.t1.CDS1;Parent=g702.t1
HiC_scaffold_1	AUGUSTUS	gene	20780436	20783585	.	-	.	ID=g702
HiC_scaffold_1	AUGUSTUS	mRNA	20780436	20783585	1.0	-	.	ID=g702.t1;Parent=g702;em_target=9668.ENSMPUP00000011672;em_score=869.3;em_evalue=9.2e-265;em_tcov=.;em_OGs=KOG2190@1|root,KOG2190@2759|Eukaryota,397X6@33154|Opisthokonta,3BGNH@33208|Metazoa,3D0FA@33213|Bilateria,47ZZU@7711|Chordata,4931Q@7742|Vertebrata,3JBDM@40674|Mammalia,3EES9@33554|Carnivora;em_COG_cat=A;em_desc=Poly(rC) binding protein 4;em_max_annot_lvl=33208|Metazoa;em_Preferred_name=PCBP4;em_KEGG_ko=ko:K21444;em_BRITE=ko00000,ko03019;em_PFAMs=KH_1;em_GOs=GO:0000075,GO:0000077,GO:0000278,GO:0003674,GO:0003676,GO:0003723,GO:0003729,GO:0003730,GO:0005488,GO:0005575,GO:0005622,GO:0005623,GO:0005737,GO:0005829,GO:0006950,GO:0006974,GO:0006977,GO:0007049,GO:0007093,GO:0007154,GO:0007165,GO:0007346,GO:0008150,GO:0009892,GO:0009894,GO:0009966,GO:0009968,GO:0009987,GO:0010468,GO:0010564,GO:0010605,GO:0010608,GO:0010629,GO:0010646,GO:0010648,GO:0010948,GO:0019219,GO:0019222,GO:0022402,GO:0023051,GO:0023052,GO:0023057,GO:0030330,GO:0031323,GO:0031324,GO:0031329,GO:0031570,GO:0031571,GO:0033119,GO:0033554,GO:0035556,GO:0042770,GO:0043484,GO:0043487,GO:0043488,GO:0043516,GO:0043518,GO:0044424,GO:0044444,GO:0044464,GO:0044773,GO:0044774,GO:0044783,GO:0044819,GO:0045786,GO:0045787,GO:0045930,GO:0045934,GO:0048024,GO:0048025,GO:0048518,GO:0048519,GO:0048522,GO:0048523,GO:0048583,GO:0048585,GO:0050684,GO:0050686,GO:0050789,GO:0050794,GO:0050896,GO:0051171,GO:0051172,GO:0051252,GO:0051253,GO:0051716,GO:0051726,GO:0060255,GO:0061013,GO:0065007,GO:0065008,GO:0071156,GO:0071158,GO:0072331,GO:0072395,GO:0072401,GO:0072413,GO:0072422,GO:0072431,GO:0080090,GO:0080134,GO:0080135,GO:0090068,GO:0097159,GO:1901363,GO:1901796,GO:1901797,GO:1901987,GO:1901988,GO:1901990,GO:1901991,GO:1902162,GO:1902163,GO:1902400,GO:1902402,GO:1902403,GO:1902531,GO:1902532,GO:1902806,GO:1902807,GO:1903047,GO:1903311,GO:1903312,GO:2000045,GO:2000134,GO:2001020,GO:2001021
HiC_scaffold_1	AUGUSTUS	intron	20780725	20781150	1.0	-	.	ID=g702.t1.intron1;Parent=g702.t1
HiC_scaffold_1	AUGUSTUS	exon	20781151	20781320	.	-	.	ID=g702.t1.exon2;Parent=g702.t1
HiC_scaffold_1	AUGUSTUS	CDS	20781151	20781320	1.0	-	0	ID=g702.t1.CDS2;Parent=g702.t1
HiC_scaffold_1	AUGUSTUS	intron	20781321	20781402	1.0	-	.	ID=g702.t1.intron2;Parent=g702.t1
HiC_scaffold_1	AUGUSTUS	exon	20781403	20781455	.	-	.	ID=g702.t1.exon3;Parent=g702.t1
HiC_scaffold_1	AUGUSTUS	CDS	20781403	20781455	1.0	-	2	ID=g702.t1.CDS3;Parent=g702.t1
HiC_scaffold_1	AUGUSTUS	intron	20781456	20781561	1.0	-	.	ID=g702.t1.intron3;Parent=g702.t1
HiC_scaffold_1	AUGUSTUS	exon	20781562	20781625	.	-	.	ID=g702.t1.exon4;Parent=g702.t1
HiC_scaffold_1	AUGUSTUS	CDS	20781562	20781625	1.0	-	0	ID=g702.t1.CDS4;Parent=g702.t1
HiC_scaffold_1	AUGUSTUS	intron	20781626	20781700	1.0	-	.	ID=g702.t1.intron4;Parent=g702.t1
HiC_scaffold_1	AUGUSTUS	exon	20781701	20781745	.	-	.	ID=g702.t1.exon5;Parent=g702.t1
HiC_scaffold_1	AUGUSTUS	CDS	20781701	20781745	1.0	-	0	ID=g702.t1.CDS5;Parent=g702.t1
HiC_scaffold_1	AUGUSTUS	intron	20781746	20781909	1.0	-	.	ID=g702.t1.intron5;Parent=g702.t1
HiC_scaffold_1	AUGUSTUS	exon	20781910	20781984	.	-	.	ID=g702.t1.exon6;Parent=g702.t1
HiC_scaffold_1	AUGUSTUS	CDS	20781910	20781984	1.0	-	0	ID=g702.t1.CDS6;Parent=g702.t1
HiC_scaffold_1	AUGUSTUS	intron	20781985	20782225	1.0	-	.	ID=g702.t1.intron6;Parent=g702.t1
HiC_scaffold_1	AUGUSTUS	exon	20782226	20782354	.	-	.	ID=g702.t1.exon7;Parent=g702.t1
HiC_scaffold_1	AUGUSTUS	CDS	20782226	20782354	1.0	-	0	ID=g702.t1.CDS7;Parent=g702.t1
HiC_scaffold_1	AUGUSTUS	intron	20782355	20782494	1.0	-	.	ID=g702.t1.intron7;Parent=g702.t1
HiC_scaffold_1	AUGUSTUS	exon	20782495	20782626	.	-	.	ID=g702.t1.exon8;Parent=g702.t1
HiC_scaffold_1	AUGUSTUS	CDS	20782495	20782626	1.0	-	0	ID=g702.t1.CDS8;Parent=g702.t1
HiC_scaffold_1	AUGUSTUS	intron	20782627	20782848	1.0	-	.	ID=g702.t1.intron8;Parent=g702.t1
HiC_scaffold_1	AUGUSTUS	exon	20782849	20782965	.	-	.	ID=g702.t1.exon9;Parent=g702.t1
HiC_scaffold_1	AUGUSTUS	CDS	20782849	20782965	1.0	-	0	ID=g702.t1.CDS9;Parent=g702.t1
HiC_scaffold_1	AUGUSTUS	intron	20782966	20783194	1.0	-	.	ID=g702.t1.intron9;Parent=g702.t1
HiC_scaffold_1	AUGUSTUS	exon	20783195	20783227	.	-	.	ID=g702.t1.exon10;Parent=g702.t1
HiC_scaffold_1	AUGUSTUS	CDS	20783195	20783227	1.0	-	0	ID=g702.t1.CDS10;Parent=g702.t1
HiC_scaffold_1	AUGUSTUS	intron	20783228	20783335	1.0	-	.	ID=g702.t1.intron10;Parent=g702.t1
HiC_scaffold_1	AUGUSTUS	exon	20783336	20783359	.	-	.	ID=g702.t1.exon11;Parent=g702.t1
HiC_scaffold_1	AUGUSTUS	CDS	20783336	20783359	1.0	-	0	ID=g702.t1.CDS11;Parent=g702.t1
HiC_scaffold_1	AUGUSTUS	intron	20783360	20783504	1.0	-	.	ID=g702.t1.intron11;Parent=g702.t1
HiC_scaffold_1	AUGUSTUS	exon	20783505	20783585	.	-	.	ID=g702.t1.exon12;Parent=g702.t1
HiC_scaffold_1	AUGUSTUS	CDS	20783505	20783585	1.0	-	0	ID=g702.t1.CDS12;Parent=g702.t1
HiC_scaffold_1	AUGUSTUS	start_codon	20783583	20783585	.	-	0	ID=g702.t1.start1;Parent=g702.t1
HiC_scaffold_1	GeneMark.hmm3	start_codon	20789445	20789447	.	+	0	ID=g703.t1.start1;Parent=g703.t1
HiC_scaffold_1	GeneMark.hmm3	CDS	20789445	20789893	.	+	0	ID=g703.t1.CDS1;Parent=g703.t1
HiC_scaffold_1	GeneMark.hmm3	exon	20789445	20789893	.	+	0	ID=g703.t1.exon1;Parent=g703.t1
HiC_scaffold_1	GeneMark.hmm3	gene	20789445	20790624	.	+	.	ID=g703
HiC_scaffold_1	GeneMark.hmm3	mRNA	20789445	20790624	.	+	.	ID=g703.t1;Parent=g703
HiC_scaffold_1	GeneMark.hmm3	intron	20789894	20790032	.	+	2	ID=g703.t1.intron1;Parent=g703.t1
HiC_scaffold_1	GeneMark.hmm3	CDS	20790033	20790624	.	+	1	ID=g703.t1.CDS2;Parent=g703.t1
HiC_scaffold_1	GeneMark.hmm3	exon	20790033	20790624	.	+	1	ID=g703.t1.exon2;Parent=g703.t1
HiC_scaffold_1	GeneMark.hmm3	stop_codon	20790622	20790624	.	+	0	ID=g703.t1.stop1;Parent=g703.t1
HiC_scaffold_1	AUGUSTUS	stop_codon	20791884	20791886	.	-	0	ID=g704.t1.stop1;Parent=g704.t1
HiC_scaffold_1	AUGUSTUS	exon	20791884	20792063	.	-	.	ID=g704.t1.exon1;Parent=g704.t1
HiC_scaffold_1	AUGUSTUS	CDS	20791884	20792063	0.93	-	0	ID=g704.t1.CDS1;Parent=g704.t1
HiC_scaffold_1	AUGUSTUS	gene	20791884	20794126	.	-	.	ID=g704
HiC_scaffold_1	AUGUSTUS	mRNA	20791884	20794126	0.93	-	.	ID=g704.t1;Parent=g704;em_target=9668.ENSMPUP00000011666;em_score=466.6;em_evalue=3e-143;em_tcov=.;em_OGs=COG0596@1|root,2QR0B@2759|Eukaryota,39UB0@33154|Opisthokonta,3BID5@33208|Metazoa,3D38C@33213|Bilateria,47ZAE@7711|Chordata,4944V@7742|Vertebrata,3J1HJ@40674|Mammalia,3EFIF@33554|Carnivora;em_COG_cat=S;em_desc=Abhydrolase domain containing 14B;em_max_annot_lvl=33208|Metazoa;em_Preferred_name=ABHD14B;em_KEGG_ko=ko:K13706;em_BRITE=ko00000,ko01002;em_PFAMs=Abhydrolase_1,Abhydrolase_6;em_GOs=GO:0003674,GO:0003824,GO:0005575,GO:0005622,GO:0005623,GO:0005634,GO:0005730,GO:0005737,GO:0005829,GO:0006082,GO:0006139,GO:0006163,GO:0006355,GO:0006357,GO:0006725,GO:0006753,GO:0006790,GO:0006793,GO:0006796,GO:0006807,GO:0008150,GO:0008152,GO:0009117,GO:0009150,GO:0009259,GO:0009889,GO:0009891,GO:0009893,GO:0009987,GO:0010468,GO:0010556,GO:0010557,GO:0010604,GO:0010628,GO:0016787,GO:0019219,GO:0019222,GO:0019637,GO:0019693,GO:0031323,GO:0031325,GO:0031326,GO:0031328,GO:0031974,GO:0031981,GO:0033865,GO:0033875,GO:0034032,GO:0034035,GO:0034641,GO:0043226,GO:0043227,GO:0043228,GO:0043229,GO:0043231,GO:0043232,GO:0043233,GO:0043436,GO:0044237,GO:0044238,GO:0044281,GO:0044422,GO:0044424,GO:0044428,GO:0044444,GO:0044446,GO:0044464,GO:0045893,GO:0045935,GO:0045944,GO:0046483,GO:0048518,GO:0048522,GO:0050427,GO:0050789,GO:0050794,GO:0051171,GO:0051173,GO:0051252,GO:0051254,GO:0055086,GO:0060255,GO:0065007,GO:0070013,GO:0071704,GO:0072521,GO:0080090,GO:1901135,GO:1901360,GO:1901564,GO:1902680,GO:1903506,GO:1903508,GO:2000112,GO:2001141
HiC_scaffold_1	AUGUSTUS	intron	20792064	20792451	1.0	-	.	ID=g704.t1.intron1;Parent=g704.t1
HiC_scaffold_1	AUGUSTUS	exon	20792452	20792693	.	-	.	ID=g704.t1.exon2;Parent=g704.t1
HiC_scaffold_1	AUGUSTUS	CDS	20792452	20792693	1.0	-	2	ID=g704.t1.CDS2;Parent=g704.t1
HiC_scaffold_1	AUGUSTUS	intron	20792694	20793915	1.0	-	.	ID=g704.t1.intron2;Parent=g704.t1
HiC_scaffold_1	AUGUSTUS	exon	20793916	20794126	.	-	.	ID=g704.t1.exon3;Parent=g704.t1
HiC_scaffold_1	AUGUSTUS	CDS	20793916	20794126	1.0	-	0	ID=g704.t1.CDS3;Parent=g704.t1
HiC_scaffold_1	AUGUSTUS	start_codon	20794124	20794126	.	-	0	ID=g704.t1.start1;Parent=g704.t1
HiC_scaffold_1	AUGUSTUS	start_codon	20796120	20796122	.	+	0	ID=g705.t1.start1;Parent=g705.t1
HiC_scaffold_1	AUGUSTUS	exon	20796120	20796203	.	+	.	ID=g705.t1.exon1;Parent=g705.t1
HiC_scaffold_1	AUGUSTUS	CDS	20796120	20796203	1.0	+	0	ID=g705.t1.CDS1;Parent=g705.t1
HiC_scaffold_1	AUGUSTUS	gene	20796120	20800898	.	+	.	ID=g705
HiC_scaffold_1	AUGUSTUS	mRNA	20796120	20800898	1.0	+	.	ID=g705.t1;Parent=g705;em_target=9668.ENSMPUP00000011660;em_score=614.8;em_evalue=4.2e-188;em_tcov=.;em_OGs=COG0596@1|root,2QR0B@2759|Eukaryota,39WJ0@33154|Opisthokonta,3BKRU@33208|Metazoa,3D3DT@33213|Bilateria,48CME@7711|Chordata,495TA@7742|Vertebrata,3J2QQ@40674|Mammalia,3EK9Q@33554|Carnivora;em_COG_cat=S;em_desc=Abhydrolase domain containing 14A;em_max_annot_lvl=33208|Metazoa;em_Preferred_name=ABHD14A;em_KEGG_ko=ko:K13706;em_BRITE=ko00000,ko01002;em_PFAMs=Abhydrolase_1,Abhydrolase_6,Hydrolase_4;em_GOs=GO:0003674,GO:0003824,GO:0005575,GO:0005622,GO:0005623,GO:0005737,GO:0016787,GO:0044424,GO:0044464
HiC_scaffold_1	AUGUSTUS	intron	20796204	20798664	1.0	+	.	ID=g705.t1.intron1;Parent=g705.t1
HiC_scaffold_1	AUGUSTUS	exon	20798665	20798876	.	+	.	ID=g705.t1.exon2;Parent=g705.t1
HiC_scaffold_1	AUGUSTUS	CDS	20798665	20798876	1.0	+	0	ID=g705.t1.CDS2;Parent=g705.t1
HiC_scaffold_1	AUGUSTUS	intron	20798877	20799053	1.0	+	.	ID=g705.t1.intron2;Parent=g705.t1
HiC_scaffold_1	AUGUSTUS	exon	20799054	20799169	.	+	.	ID=g705.t1.exon3;Parent=g705.t1
HiC_scaffold_1	AUGUSTUS	CDS	20799054	20799169	1.0	+	1	ID=g705.t1.CDS3;Parent=g705.t1
HiC_scaffold_1	AUGUSTUS	intron	20799170	20800272	1.0	+	.	ID=g705.t1.intron3;Parent=g705.t1
HiC_scaffold_1	AUGUSTUS	exon	20800273	20800508	.	+	.	ID=g705.t1.exon4;Parent=g705.t1
HiC_scaffold_1	AUGUSTUS	CDS	20800273	20800508	1.0	+	2	ID=g705.t1.CDS4;Parent=g705.t1
HiC_scaffold_1	AUGUSTUS	intron	20800509	20800715	1.0	+	.	ID=g705.t1.intron4;Parent=g705.t1
HiC_scaffold_1	AUGUSTUS	exon	20800716	20800898	.	+	.	ID=g705.t1.exon5;Parent=g705.t1
HiC_scaffold_1	AUGUSTUS	CDS	20800716	20800898	1.0	+	0	ID=g705.t1.CDS5;Parent=g705.t1
HiC_scaffold_1	AUGUSTUS	stop_codon	20800896	20800898	.	+	0	ID=g705.t1.stop1;Parent=g705.t1
HiC_scaffold_1	AUGUSTUS	start_codon	20803278	20803280	.	+	0	ID=g706.t1.start1;Parent=g706.t1
HiC_scaffold_1	AUGUSTUS	exon	20803278	20803371	.	+	.	ID=g706.t1.exon1;Parent=g706.t1
HiC_scaffold_1	AUGUSTUS	CDS	20803278	20803371	1.0	+	0	ID=g706.t1.CDS1;Parent=g706.t1
HiC_scaffold_1	AUGUSTUS	gene	20803278	20807714	.	+	.	ID=g706
HiC_scaffold_1	AUGUSTUS	mRNA	20803278	20807714	1.0	+	.	ID=g706.t1;Parent=g706;em_target=9668.ENSMPUP00000011654;em_score=921.7;em_evalue=1.4e-280;em_tcov=.;em_OGs=COG0624@1|root,KOG2275@2759|Eukaryota,38ET5@33154|Opisthokonta,3BCWB@33208|Metazoa,3CU09@33213|Bilateria,488RX@7711|Chordata,4904F@7742|Vertebrata,3J5WP@40674|Mammalia,3EMV7@33554|Carnivora;em_COG_cat=E;em_desc=Peptidase dimerisation domain;em_max_annot_lvl=33208|Metazoa;em_Preferred_name=ACY1;em_EC=3.5.1.14;em_KEGG_ko=ko:K01436,ko:K14677;em_KEGG_Pathway=ko00220,ko01100,ko01110,ko01130,ko01210,ko01230,map00220,map01100,map01110,map01130,map01210,map01230;em_KEGG_Module=M00028;em_KEGG_Reaction=R00669,R10553;em_KEGG_rclass=RC00064,RC00300;em_BRITE=ko00000,ko00001,ko00002,ko01000,ko01002,ko04147;em_PFAMs=M20_dimer,Peptidase_M20,Peptidase_M28;em_GOs=GO:0003674,GO:0003824,GO:0004046,GO:0005488,GO:0005515,GO:0005575,GO:0005576,GO:0005615,GO:0005622,GO:0005623,GO:0005737,GO:0005829,GO:0006805,GO:0006807,GO:0008150,GO:0008152,GO:0009056,GO:0009057,GO:0009410,GO:0009987,GO:0016787,GO:0016810,GO:0016811,GO:0019538,GO:0030163,GO:0031982,GO:0042221,GO:0042802,GO:0043170,GO:0043226,GO:0043227,GO:0043230,GO:0044237,GO:0044238,GO:0044421,GO:0044424,GO:0044444,GO:0044464,GO:0050896,GO:0051716,GO:0070062,GO:0070887,GO:0071466,GO:0071704,GO:1901564,GO:1901565,GO:1901575,GO:1903561
HiC_scaffold_1	AUGUSTUS	intron	20803372	20804021	1.0	+	.	ID=g706.t1.intron1;Parent=g706.t1
HiC_scaffold_1	AUGUSTUS	exon	20804022	20804086	.	+	.	ID=g706.t1.exon2;Parent=g706.t1
HiC_scaffold_1	AUGUSTUS	CDS	20804022	20804086	1.0	+	2	ID=g706.t1.CDS2;Parent=g706.t1
HiC_scaffold_1	AUGUSTUS	intron	20804087	20804157	1.0	+	.	ID=g706.t1.intron2;Parent=g706.t1
HiC_scaffold_1	AUGUSTUS	exon	20804158	20804262	.	+	.	ID=g706.t1.exon3;Parent=g706.t1
HiC_scaffold_1	AUGUSTUS	CDS	20804158	20804262	1.0	+	0	ID=g706.t1.CDS3;Parent=g706.t1
HiC_scaffold_1	AUGUSTUS	intron	20804263	20804604	1.0	+	.	ID=g706.t1.intron3;Parent=g706.t1
HiC_scaffold_1	AUGUSTUS	exon	20804605	20804699	.	+	.	ID=g706.t1.exon4;Parent=g706.t1
HiC_scaffold_1	AUGUSTUS	CDS	20804605	20804699	1.0	+	0	ID=g706.t1.CDS4;Parent=g706.t1
HiC_scaffold_1	AUGUSTUS	intron	20804700	20804983	1.0	+	.	ID=g706.t1.intron4;Parent=g706.t1
HiC_scaffold_1	AUGUSTUS	exon	20804984	20805060	.	+	.	ID=g706.t1.exon5;Parent=g706.t1
HiC_scaffold_1	AUGUSTUS	CDS	20804984	20805060	1.0	+	1	ID=g706.t1.CDS5;Parent=g706.t1
HiC_scaffold_1	AUGUSTUS	intron	20805061	20805153	1.0	+	.	ID=g706.t1.intron5;Parent=g706.t1
HiC_scaffold_1	AUGUSTUS	exon	20805154	20805243	.	+	.	ID=g706.t1.exon6;Parent=g706.t1
HiC_scaffold_1	AUGUSTUS	CDS	20805154	20805243	1.0	+	2	ID=g706.t1.CDS6;Parent=g706.t1
HiC_scaffold_1	AUGUSTUS	intron	20805244	20805340	1.0	+	.	ID=g706.t1.intron6;Parent=g706.t1
HiC_scaffold_1	AUGUSTUS	exon	20805341	20805397	.	+	.	ID=g706.t1.exon7;Parent=g706.t1
HiC_scaffold_1	AUGUSTUS	CDS	20805341	20805397	1.0	+	2	ID=g706.t1.CDS7;Parent=g706.t1
HiC_scaffold_1	AUGUSTUS	intron	20805398	20805715	1.0	+	.	ID=g706.t1.intron7;Parent=g706.t1
HiC_scaffold_1	AUGUSTUS	exon	20805716	20805789	.	+	.	ID=g706.t1.exon8;Parent=g706.t1
HiC_scaffold_1	AUGUSTUS	CDS	20805716	20805789	1.0	+	2	ID=g706.t1.CDS8;Parent=g706.t1
HiC_scaffold_1	AUGUSTUS	intron	20805790	20805874	1.0	+	.	ID=g706.t1.intron8;Parent=g706.t1
HiC_scaffold_1	AUGUSTUS	exon	20805875	20805924	.	+	.	ID=g706.t1.exon9;Parent=g706.t1
HiC_scaffold_1	AUGUSTUS	CDS	20805875	20805924	1.0	+	0	ID=g706.t1.CDS9;Parent=g706.t1
HiC_scaffold_1	AUGUSTUS	intron	20805925	20806034	1.0	+	.	ID=g706.t1.intron9;Parent=g706.t1
HiC_scaffold_1	AUGUSTUS	exon	20806035	20806179	.	+	.	ID=g706.t1.exon10;Parent=g706.t1
HiC_scaffold_1	AUGUSTUS	CDS	20806035	20806179	1.0	+	1	ID=g706.t1.CDS10;Parent=g706.t1
HiC_scaffold_1	AUGUSTUS	intron	20806180	20806280	1.0	+	.	ID=g706.t1.intron10;Parent=g706.t1
HiC_scaffold_1	AUGUSTUS	exon	20806281	20806349	.	+	.	ID=g706.t1.exon11;Parent=g706.t1
HiC_scaffold_1	AUGUSTUS	CDS	20806281	20806349	1.0	+	0	ID=g706.t1.CDS11;Parent=g706.t1
HiC_scaffold_1	AUGUSTUS	intron	20806350	20807187	1.0	+	.	ID=g706.t1.intron11;Parent=g706.t1
HiC_scaffold_1	AUGUSTUS	exon	20807188	20807267	.	+	.	ID=g706.t1.exon12;Parent=g706.t1
HiC_scaffold_1	AUGUSTUS	CDS	20807188	20807267	1.0	+	0	ID=g706.t1.CDS12;Parent=g706.t1
HiC_scaffold_1	AUGUSTUS	intron	20807268	20807406	1.0	+	.	ID=g706.t1.intron12;Parent=g706.t1
HiC_scaffold_1	AUGUSTUS	exon	20807407	20807467	.	+	.	ID=g706.t1.exon13;Parent=g706.t1
HiC_scaffold_1	AUGUSTUS	CDS	20807407	20807467	1.0	+	1	ID=g706.t1.CDS13;Parent=g706.t1
HiC_scaffold_1	AUGUSTUS	intron	20807468	20807549	1.0	+	.	ID=g706.t1.intron13;Parent=g706.t1
HiC_scaffold_1	AUGUSTUS	exon	20807550	20807714	.	+	.	ID=g706.t1.exon14;Parent=g706.t1
HiC_scaffold_1	AUGUSTUS	CDS	20807550	20807714	1.0	+	0	ID=g706.t1.CDS14;Parent=g706.t1
HiC_scaffold_1	AUGUSTUS	stop_codon	20807712	20807714	.	+	0	ID=g706.t1.stop1;Parent=g706.t1
HiC_scaffold_1	gmst	stop_codon	20810162	20810164	41.244266	-	0	ID=g707.t1.stop1;Parent=g707.t1
HiC_scaffold_1	gmst	CDS	20810162	20810551	41.244266	-	0	ID=g707.t1.CDS1;Parent=g707.t1
HiC_scaffold_1	gmst	exon	20810162	20810551	41.244266	-	0	ID=g707.t1.exon1;Parent=g707.t1
HiC_scaffold_1	gmst	gene	20810162	20811958	.	-	.	ID=g707
HiC_scaffold_1	gmst	mRNA	20810162	20811958	.	-	.	ID=g707.t1;Parent=g707;em_target=9668.ENSMPUP00000011640;em_score=320.4;em_evalue=3.2e-98;em_tcov=.;em_OGs=KOG3504@1|root,KOG3504@2759|Eukaryota,3A882@33154|Opisthokonta,3BUET@33208|Metazoa,3DAWM@33213|Bilateria,48ECI@7711|Chordata,49AWK@7742|Vertebrata,3JGJW@40674|Mammalia,3ES27@33554|Carnivora;em_COG_cat=J;em_desc=Belongs to the eukaryotic ribosomal protein eL29 family;em_max_annot_lvl=33208|Metazoa;em_Preferred_name=RPL29;em_KEGG_ko=ko:K02905;em_KEGG_Pathway=ko03010,map03010;em_KEGG_Module=M00177;em_BRITE=br01610,ko00000,ko00001,ko00002,ko03011;em_PFAMs=Ribosomal_L29e;em_GOs=GO:0000003,GO:0000184,GO:0000956,GO:0002181,GO:0003674,GO:0003682,GO:0003735,GO:0005198,GO:0005488,GO:0005539,GO:0005575,GO:0005622,GO:0005623,GO:0005737,GO:0005783,GO:0005789,GO:0005791,GO:0005829,GO:0005840,GO:0005844,GO:0006139,GO:0006401,GO:0006402,GO:0006412,GO:0006413,GO:0006518,GO:0006605,GO:0006612,GO:0006613,GO:0006614,GO:0006725,GO:0006807,GO:0006810,GO:0006886,GO:0007155,GO:0007275,GO:0007565,GO:0007566,GO:0007568,GO:0008104,GO:0008150,GO:0008152,GO:0008201,GO:0008283,GO:0009056,GO:0009057,GO:0009058,GO:0009059,GO:0009892,GO:0009987,GO:0010467,GO:0010468,GO:0010605,GO:0010629,GO:0012505,GO:0015031,GO:0015833,GO:0015934,GO:0016020,GO:0016070,GO:0016071,GO:0019222,GO:0019439,GO:0019538,GO:0019898,GO:0022414,GO:0022610,GO:0022625,GO:0022626,GO:0030867,GO:0031090,GO:0031589,GO:0031984,GO:0032501,GO:0032502,GO:0032991,GO:0033036,GO:0033365,GO:0034613,GO:0034641,GO:0034645,GO:0034655,GO:0035264,GO:0040007,GO:0042175,GO:0042788,GO:0042886,GO:0043043,GO:0043167,GO:0043168,GO:0043170,GO:0043226,GO:0043227,GO:0043228,GO:0043229,GO:0043231,GO:0043232,GO:0043603,GO:0043604,GO:0044237,GO:0044238,GO:0044248,GO:0044249,GO:0044260,GO:0044265,GO:0044267,GO:0044270,GO:0044271,GO:0044391,GO:0044422,GO:0044424,GO:0044425,GO:0044432,GO:0044444,GO:0044445,GO:0044446,GO:0044464,GO:0044703,GO:0044706,GO:0045047,GO:0045184,GO:0046483,GO:0046700,GO:0046907,GO:0048519,GO:0048589,GO:0048856,GO:0050789,GO:0051179,GO:0051234,GO:0051641,GO:0051649,GO:0051704,GO:0060255,GO:0065007,GO:0070727,GO:0070972,GO:0071702,GO:0071704,GO:0071705,GO:0072594,GO:0072599,GO:0072657,GO:0090150,GO:0090304,GO:0097367,GO:0098552,GO:0098554,GO:0098556,GO:0098562,GO:0098588,GO:0098827,GO:1901360,GO:1901361,GO:1901564,GO:1901566,GO:1901575,GO:1901576,GO:1901681,GO:1990904
HiC_scaffold_1	gmst	intron	20810552	20811544	41.244266	-	0	ID=g707.t1.intron1;Parent=g707.t1
HiC_scaffold_1	gmst	CDS	20811545	20811609	41.244266	-	2	ID=g707.t1.CDS2;Parent=g707.t1
HiC_scaffold_1	gmst	exon	20811545	20811609	41.244266	-	2	ID=g707.t1.exon2;Parent=g707.t1
HiC_scaffold_1	gmst	intron	20811610	20811921	41.244266	-	0	ID=g707.t1.intron2;Parent=g707.t1
HiC_scaffold_1	gmst	CDS	20811922	20811958	41.244266	-	0	ID=g707.t1.CDS3;Parent=g707.t1
HiC_scaffold_1	gmst	exon	20811922	20811958	41.244266	-	0	ID=g707.t1.exon3;Parent=g707.t1
HiC_scaffold_1	gmst	start_codon	20811956	20811958	41.244266	-	0	ID=g707.t1.start1;Parent=g707.t1
HiC_scaffold_1	AUGUSTUS	stop_codon	20857907	20857909	.	-	0	ID=g708.t1.stop1;Parent=g708.t1
HiC_scaffold_1	AUGUSTUS	exon	20857907	20858214	.	-	.	ID=g708.t1.exon1;Parent=g708.t1
HiC_scaffold_1	AUGUSTUS	CDS	20857907	20858214	1.0	-	2	ID=g708.t1.CDS1;Parent=g708.t1
HiC_scaffold_1	AUGUSTUS	gene	20857907	20863403	.	-	.	ID=g708
HiC_scaffold_1	AUGUSTUS	mRNA	20857907	20863403	1.0	-	.	ID=g708.t1;Parent=g708;em_target=9612.ENSCAFP00000038638;em_score=950.1;em_evalue=4.6e-289;em_tcov=.;em_OGs=COG2453@1|root,KOG1717@2759|Eukaryota,38EWK@33154|Opisthokonta,3BA7W@33208|Metazoa,3CRNK@33213|Bilateria,4810Q@7711|Chordata,490K8@7742|Vertebrata,3JA2F@40674|Mammalia,3ET5Q@33554|Carnivora;em_COG_cat=V;em_desc=dual specificity;em_max_annot_lvl=33208|Metazoa;em_Preferred_name=DUSP7;em_EC=3.1.3.16,3.1.3.48;em_KEGG_ko=ko:K04459,ko:K14819,ko:K20216,ko:K21946;em_KEGG_Pathway=ko04010,ko04013,ko04214,ko05202,ko05221,map04010,map04013,map04214,map05202,map05221;em_BRITE=ko00000,ko00001,ko01000,ko01009,ko03009;em_PFAMs=DSPc,Rhodanese;em_GOs=GO:0000003,GO:0000165,GO:0000187,GO:0000188,GO:0001708,GO:0001763,GO:0001894,GO:0001932,GO:0001933,GO:0001934,GO:0002009,GO:0002119,GO:0002164,GO:0002165,GO:0002251,GO:0002376,GO:0002385,GO:0003002,GO:0003006,GO:0003674,GO:0003824,GO:0004721,GO:0004725,GO:0005488,GO:0005515,GO:0005575,GO:0005622,GO:0005623,GO:0005634,GO:0005654,GO:0005737,GO:0005829,GO:0005886,GO:0006464,GO:0006468,GO:0006469,GO:0006470,GO:0006793,GO:0006796,GO:0006807,GO:0006955,GO:0007154,GO:0007155,GO:0007165,GO:0007166,GO:0007219,GO:0007275,GO:0007276,GO:0007281,GO:0007292,GO:0007389,GO:0007424,GO:0007428,GO:0007444,GO:0007472,GO:0007474,GO:0007476,GO:0007552,GO:0007560,GO:0008138,GO:0008150,GO:0008152,GO:0009653,GO:0009790,GO:0009791,GO:0009792,GO:0009886,GO:0009887,GO:0009888,GO:0009892,GO:0009893,GO:0009966,GO:0009967,GO:0009968,GO:0009987,GO:0009994,GO:0010453,GO:0010562,GO:0010563,GO:0010604,GO:0010605,GO:0010646,GO:0010647,GO:0010648,GO:0010669,GO:0016020,GO:0016310,GO:0016311,GO:0016787,GO:0016788,GO:0016791,GO:0017017,GO:0019220,GO:0019222,GO:0019538,GO:0019953,GO:0022412,GO:0022414,GO:0022610,GO:0023014,GO:0023051,GO:0023052,GO:0023056,GO:0023057,GO:0030154,GO:0031323,GO:0031324,GO:0031325,GO:0031399,GO:0031400,GO:0031401,GO:0031974,GO:0031981,GO:0032147,GO:0032268,GO:0032269,GO:0032270,GO:0032501,GO:0032502,GO:0032504,GO:0033549,GO:0033673,GO:0033674,GO:0035107,GO:0035114,GO:0035120,GO:0035152,GO:0035160,GO:0035220,GO:0035239,GO:0035295,GO:0035335,GO:0035556,GO:0036211,GO:0040025,GO:0040026,GO:0040028,GO:0042127,GO:0042325,GO:0042326,GO:0042327,GO:0042578,GO:0042592,GO:0042659,GO:0043085,GO:0043086,GO:0043170,GO:0043226,GO:0043227,GO:0043229,GO:0043231,GO:0043233,GO:0043405,GO:0043406,GO:0043407,GO:0043408,GO:0043409,GO:0043410,GO:0043412,GO:0043549,GO:0044092,GO:0044093,GO:0044237,GO:0044238,GO:0044260,GO:0044267,GO:0044422,GO:0044424,GO:0044428,GO:0044444,GO:0044446,GO:0044464,GO:0044703,GO:0045165,GO:0045595,GO:0045786,GO:0045859,GO:0045860,GO:0045936,GO:0045937,GO:0046578,GO:0046580,GO:0048468,GO:0048477,GO:0048513,GO:0048518,GO:0048519,GO:0048522,GO:0048523,GO:0048563,GO:0048569,GO:0048580,GO:0048582,GO:0048583,GO:0048584,GO:0048585,GO:0048599,GO:0048609,GO:0048707,GO:0048729,GO:0048731,GO:0048736,GO:0048737,GO:0048754,GO:0048856,GO:0048869,GO:0048871,GO:0050789,GO:0050790,GO:0050793,GO:0050794,GO:0050896,GO:0051056,GO:0051058,GO:0051094,GO:0051171,GO:0051172,GO:0051173,GO:0051174,GO:0051239,GO:0051240,GO:0051246,GO:0051247,GO:0051248,GO:0051338,GO:0051347,GO:0051348,GO:0051445,GO:0051447,GO:0051704,GO:0051716,GO:0051726,GO:0060249,GO:0060255,GO:0060429,GO:0060446,GO:0060541,GO:0060562,GO:0061062,GO:0061063,GO:0061138,GO:0065007,GO:0065008,GO:0065009,GO:0070013,GO:0071704,GO:0071900,GO:0071901,GO:0071902,GO:0071944,GO:0072325,GO:0072327,GO:0080090,GO:0098609,GO:0140096,GO:1901564,GO:1902531,GO:1902532,GO:1902533,GO:2000026,GO:2000241,GO:2000242
HiC_scaffold_1	AUGUSTUS	intron	20858215	20861006	1.0	-	.	ID=g708.t1.intron1;Parent=g708.t1
HiC_scaffold_1	AUGUSTUS	exon	20861007	20861441	.	-	.	ID=g708.t1.exon2;Parent=g708.t1
HiC_scaffold_1	AUGUSTUS	CDS	20861007	20861441	1.0	-	2	ID=g708.t1.CDS2;Parent=g708.t1
HiC_scaffold_1	AUGUSTUS	intron	20861442	20862886	1.0	-	.	ID=g708.t1.intron2;Parent=g708.t1
HiC_scaffold_1	AUGUSTUS	exon	20862887	20863403	.	-	.	ID=g708.t1.exon3;Parent=g708.t1
HiC_scaffold_1	AUGUSTUS	CDS	20862887	20863403	1.0	-	0	ID=g708.t1.CDS3;Parent=g708.t1
HiC_scaffold_1	AUGUSTUS	start_codon	20863401	20863403	.	-	0	ID=g708.t1.start1;Parent=g708.t1
HiC_scaffold_1	AUGUSTUS	stop_codon	20881028	20881030	.	-	0	ID=g709.t1.stop1;Parent=g709.t1
HiC_scaffold_1	AUGUSTUS	exon	20881028	20881126	.	-	.	ID=g709.t1.exon1;Parent=g709.t1
HiC_scaffold_1	AUGUSTUS	CDS	20881028	20881126	1.0	-	0	ID=g709.t1.CDS1;Parent=g709.t1
HiC_scaffold_1	AUGUSTUS	gene	20881028	20948801	.	-	.	ID=g709
HiC_scaffold_1	AUGUSTUS	mRNA	20881028	20948801	1.0	-	.	ID=g709.t1;Parent=g709;em_target=9668.ENSMPUP00000011629;em_score=940.0;em_evalue=3.6e-286;em_tcov=.;em_OGs=2CMZ3@1|root,2QSVJ@2759|Eukaryota,38CVK@33154|Opisthokonta,3B94W@33208|Metazoa,3CZM5@33213|Bilateria,484Q6@7711|Chordata,48WW2@7742|Vertebrata,3JG17@40674|Mammalia,3ES5Z@33554|Carnivora;em_COG_cat=S;em_desc=POC1 centriolar protein;em_max_annot_lvl=33208|Metazoa;em_Preferred_name=POC1A;em_KEGG_ko=ko:K16482;em_BRITE=ko00000,ko03036;em_PFAMs=WD40;em_GOs=GO:0000003,GO:0000226,GO:0000278,GO:0000922,GO:0001501,GO:0002062,GO:0002063,GO:0003413,GO:0003416,GO:0003417,GO:0003418,GO:0003431,GO:0003433,GO:0005575,GO:0005622,GO:0005623,GO:0005737,GO:0005813,GO:0005814,GO:0005815,GO:0005819,GO:0005856,GO:0005929,GO:0006996,GO:0007010,GO:0007017,GO:0007049,GO:0007051,GO:0007052,GO:0007098,GO:0007275,GO:0007276,GO:0007283,GO:0008150,GO:0009653,GO:0009887,GO:0009888,GO:0009987,GO:0010564,GO:0010638,GO:0010824,GO:0010825,GO:0015630,GO:0016043,GO:0019953,GO:0022402,GO:0022414,GO:0022607,GO:0030030,GO:0030031,GO:0030154,GO:0031023,GO:0032501,GO:0032502,GO:0032504,GO:0032886,GO:0033043,GO:0035265,GO:0036064,GO:0040007,GO:0042995,GO:0043226,GO:0043228,GO:0043229,GO:0043232,GO:0044085,GO:0044422,GO:0044424,GO:0044430,GO:0044441,GO:0044444,GO:0044446,GO:0044450,GO:0044463,GO:0044464,GO:0044703,GO:0044782,GO:0045787,GO:0046605,GO:0046607,GO:0048232,GO:0048468,GO:0048513,GO:0048518,GO:0048522,GO:0048589,GO:0048609,GO:0048705,GO:0048731,GO:0048856,GO:0048869,GO:0050789,GO:0050794,GO:0051128,GO:0051130,GO:0051216,GO:0051493,GO:0051495,GO:0051704,GO:0051726,GO:0060271,GO:0060348,GO:0060349,GO:0060350,GO:0060351,GO:0061448,GO:0065007,GO:0070507,GO:0070925,GO:0071840,GO:0090068,GO:0098868,GO:0120025,GO:0120031,GO:0120036,GO:0120038,GO:1902850,GO:1903047,GO:1905515
HiC_scaffold_1	AUGUSTUS	intron	20881127	20900393	1.0	-	.	ID=g709.t1.intron1;Parent=g709.t1
HiC_scaffold_1	AUGUSTUS	exon	20900394	20900537	.	-	.	ID=g709.t1.exon2;Parent=g709.t1
HiC_scaffold_1	AUGUSTUS	CDS	20900394	20900537	1.0	-	0	ID=g709.t1.CDS2;Parent=g709.t1
HiC_scaffold_1	AUGUSTUS	intron	20900538	20923068	1.0	-	.	ID=g709.t1.intron2;Parent=g709.t1
HiC_scaffold_1	AUGUSTUS	exon	20923069	20923167	.	-	.	ID=g709.t1.exon3;Parent=g709.t1
HiC_scaffold_1	AUGUSTUS	CDS	20923069	20923167	1.0	-	0	ID=g709.t1.CDS3;Parent=g709.t1
HiC_scaffold_1	AUGUSTUS	intron	20923168	20925067	1.0	-	.	ID=g709.t1.intron3;Parent=g709.t1
HiC_scaffold_1	AUGUSTUS	exon	20925068	20925136	.	-	.	ID=g709.t1.exon4;Parent=g709.t1
HiC_scaffold_1	AUGUSTUS	CDS	20925068	20925136	1.0	-	0	ID=g709.t1.CDS4;Parent=g709.t1
HiC_scaffold_1	AUGUSTUS	intron	20925137	20934489	1.0	-	.	ID=g709.t1.intron4;Parent=g709.t1
HiC_scaffold_1	AUGUSTUS	exon	20934490	20934623	.	-	.	ID=g709.t1.exon5;Parent=g709.t1
HiC_scaffold_1	AUGUSTUS	CDS	20934490	20934623	1.0	-	2	ID=g709.t1.CDS5;Parent=g709.t1
HiC_scaffold_1	AUGUSTUS	intron	20934624	20942267	1.0	-	.	ID=g709.t1.intron5;Parent=g709.t1
HiC_scaffold_1	AUGUSTUS	exon	20942268	20942383	.	-	.	ID=g709.t1.exon6;Parent=g709.t1
HiC_scaffold_1	AUGUSTUS	CDS	20942268	20942383	1.0	-	1	ID=g709.t1.CDS6;Parent=g709.t1
HiC_scaffold_1	AUGUSTUS	intron	20942384	20943350	1.0	-	.	ID=g709.t1.intron6;Parent=g709.t1
HiC_scaffold_1	AUGUSTUS	exon	20943351	20943458	.	-	.	ID=g709.t1.exon7;Parent=g709.t1
HiC_scaffold_1	AUGUSTUS	CDS	20943351	20943458	1.0	-	1	ID=g709.t1.CDS7;Parent=g709.t1
HiC_scaffold_1	AUGUSTUS	intron	20943459	20944757	1.0	-	.	ID=g709.t1.intron7;Parent=g709.t1
HiC_scaffold_1	AUGUSTUS	exon	20944758	20944937	.	-	.	ID=g709.t1.exon8;Parent=g709.t1
HiC_scaffold_1	AUGUSTUS	CDS	20944758	20944937	1.0	-	1	ID=g709.t1.CDS8;Parent=g709.t1
HiC_scaffold_1	AUGUSTUS	intron	20944938	20945331	1.0	-	.	ID=g709.t1.intron8;Parent=g709.t1
HiC_scaffold_1	AUGUSTUS	exon	20945332	20945503	.	-	.	ID=g709.t1.exon9;Parent=g709.t1
HiC_scaffold_1	AUGUSTUS	CDS	20945332	20945503	1.0	-	2	ID=g709.t1.CDS9;Parent=g709.t1
HiC_scaffold_1	AUGUSTUS	intron	20945504	20946696	1.0	-	.	ID=g709.t1.intron9;Parent=g709.t1
HiC_scaffold_1	AUGUSTUS	exon	20946697	20946781	.	-	.	ID=g709.t1.exon10;Parent=g709.t1
HiC_scaffold_1	AUGUSTUS	CDS	20946697	20946781	1.0	-	0	ID=g709.t1.CDS10;Parent=g709.t1
HiC_scaffold_1	AUGUSTUS	intron	20946782	20948783	1.0	-	.	ID=g709.t1.intron10;Parent=g709.t1
HiC_scaffold_1	AUGUSTUS	exon	20948784	20948801	.	-	.	ID=g709.t1.exon11;Parent=g709.t1
HiC_scaffold_1	AUGUSTUS	CDS	20948784	20948801	1.0	-	0	ID=g709.t1.CDS11;Parent=g709.t1
HiC_scaffold_1	AUGUSTUS	start_codon	20948799	20948801	.	-	0	ID=g709.t1.start1;Parent=g709.t1
HiC_scaffold_1	AUGUSTUS	start_codon	20973337	20973339	.	+	0	ID=g710.t1.start1;Parent=g710.t1
HiC_scaffold_1	AUGUSTUS	exon	20973337	20973501	.	+	.	ID=g710.t1.exon1;Parent=g710.t1
HiC_scaffold_1	AUGUSTUS	CDS	20973337	20973501	1.0	+	0	ID=g710.t1.CDS1;Parent=g710.t1
HiC_scaffold_1	AUGUSTUS	gene	20973337	20986394	.	+	.	ID=g710
HiC_scaffold_1	AUGUSTUS	mRNA	20973337	20986394	1.0	+	.	ID=g710.t1;Parent=g710;em_target=9668.ENSMPUP00000011620;em_score=1570.2;em_evalue=0.0;em_tcov=.;em_OGs=COG0156@1|root,KOG1360@2759|Eukaryota,38GR7@33154|Opisthokonta,3BC00@33208|Metazoa,3CT2G@33213|Bilateria,485EI@7711|Chordata,494UU@7742|Vertebrata,3J5KA@40674|Mammalia,3ERT7@33554|Carnivora;em_COG_cat=H;em_desc=synthase 1;em_max_annot_lvl=33208|Metazoa;em_Preferred_name=ALAS1;em_EC=2.3.1.37;em_KEGG_ko=ko:K00643;em_KEGG_Pathway=ko00260,ko00860,ko01100,ko01110,map00260,map00860,map01100,map01110;em_KEGG_Reaction=R00830;em_KEGG_rclass=RC00004,RC02815;em_BRITE=ko00000,ko00001,ko01000,ko01007;em_PFAMs=Aminotran_1_2,Preseq_ALAS;em_GOs=GO:0001666,GO:0003674,GO:0003824,GO:0003870,GO:0005488,GO:0005515,GO:0005575,GO:0005622,GO:0005623,GO:0005634,GO:0005654,GO:0005737,GO:0005739,GO:0005759,GO:0005829,GO:0006725,GO:0006778,GO:0006779,GO:0006783,GO:0006807,GO:0006950,GO:0006996,GO:0007005,GO:0007275,GO:0008150,GO:0008152,GO:0009058,GO:0009605,GO:0009628,GO:0009635,GO:0009636,GO:0009719,GO:0009725,GO:0009987,GO:0009991,GO:0010033,GO:0010035,GO:0010038,GO:0010045,GO:0010243,GO:0014070,GO:0014074,GO:0016043,GO:0016410,GO:0016740,GO:0016746,GO:0016747,GO:0016748,GO:0016749,GO:0018130,GO:0019216,GO:0019222,GO:0019438,GO:0031667,GO:0031974,GO:0031981,GO:0032025,GO:0032501,GO:0032502,GO:0032868,GO:0032869,GO:0032870,GO:0033013,GO:0033014,GO:0034641,GO:0034698,GO:0036293,GO:0040003,GO:0042168,GO:0042221,GO:0042335,GO:0042440,GO:0042493,GO:0042802,GO:0043226,GO:0043227,GO:0043229,GO:0043231,GO:0043233,GO:0043434,GO:0044237,GO:0044249,GO:0044271,GO:0044422,GO:0044424,GO:0044428,GO:0044429,GO:0044444,GO:0044446,GO:0044464,GO:0045471,GO:0046148,GO:0046483,GO:0046677,GO:0046683,GO:0048856,GO:0050789,GO:0050896,GO:0051186,GO:0051188,GO:0051591,GO:0051716,GO:0065007,GO:0070013,GO:0070482,GO:0070541,GO:0070887,GO:0071310,GO:0071375,GO:0071407,GO:0071417,GO:0071495,GO:0071704,GO:0071840,GO:0080090,GO:0097305,GO:1901360,GO:1901362,GO:1901564,GO:1901566,GO:1901576,GO:1901652,GO:1901653,GO:1901698,GO:1901699,GO:1901700,GO:1901701
HiC_scaffold_1	AUGUSTUS	intron	20973502	20974452	1.0	+	.	ID=g710.t1.intron1;Parent=g710.t1
HiC_scaffold_1	AUGUSTUS	exon	20974453	20974672	.	+	.	ID=g710.t1.exon2;Parent=g710.t1
HiC_scaffold_1	AUGUSTUS	CDS	20974453	20974672	1.0	+	0	ID=g710.t1.CDS2;Parent=g710.t1
HiC_scaffold_1	AUGUSTUS	intron	20974673	20977221	1.0	+	.	ID=g710.t1.intron2;Parent=g710.t1
HiC_scaffold_1	AUGUSTUS	exon	20977222	20977449	.	+	.	ID=g710.t1.exon3;Parent=g710.t1
HiC_scaffold_1	AUGUSTUS	CDS	20977222	20977449	1.0	+	2	ID=g710.t1.CDS3;Parent=g710.t1
HiC_scaffold_1	AUGUSTUS	intron	20977450	20978238	1.0	+	.	ID=g710.t1.intron3;Parent=g710.t1
HiC_scaffold_1	AUGUSTUS	exon	20978239	20978388	.	+	.	ID=g710.t1.exon4;Parent=g710.t1
HiC_scaffold_1	AUGUSTUS	CDS	20978239	20978388	1.0	+	2	ID=g710.t1.CDS4;Parent=g710.t1
HiC_scaffold_1	AUGUSTUS	intron	20978389	20978897	1.0	+	.	ID=g710.t1.intron4;Parent=g710.t1
HiC_scaffold_1	AUGUSTUS	exon	20978898	20979120	.	+	.	ID=g710.t1.exon5;Parent=g710.t1
HiC_scaffold_1	AUGUSTUS	CDS	20978898	20979120	1.0	+	2	ID=g710.t1.CDS5;Parent=g710.t1
HiC_scaffold_1	AUGUSTUS	intron	20979121	20980008	1.0	+	.	ID=g710.t1.intron5;Parent=g710.t1
HiC_scaffold_1	AUGUSTUS	exon	20980009	20980193	.	+	.	ID=g710.t1.exon6;Parent=g710.t1
HiC_scaffold_1	AUGUSTUS	CDS	20980009	20980193	1.0	+	1	ID=g710.t1.CDS6;Parent=g710.t1
HiC_scaffold_1	AUGUSTUS	intron	20980194	20980714	1.0	+	.	ID=g710.t1.intron6;Parent=g710.t1
HiC_scaffold_1	AUGUSTUS	exon	20980715	20980894	.	+	.	ID=g710.t1.exon7;Parent=g710.t1
HiC_scaffold_1	AUGUSTUS	CDS	20980715	20980894	1.0	+	2	ID=g710.t1.CDS7;Parent=g710.t1
HiC_scaffold_1	AUGUSTUS	intron	20980895	20981231	1.0	+	.	ID=g710.t1.intron7;Parent=g710.t1
HiC_scaffold_1	AUGUSTUS	exon	20981232	20981396	.	+	.	ID=g710.t1.exon8;Parent=g710.t1
HiC_scaffold_1	AUGUSTUS	CDS	20981232	20981396	1.0	+	2	ID=g710.t1.CDS8;Parent=g710.t1
HiC_scaffold_1	AUGUSTUS	intron	20981397	20983484	1.0	+	.	ID=g710.t1.intron8;Parent=g710.t1
HiC_scaffold_1	AUGUSTUS	exon	20983485	20983753	.	+	.	ID=g710.t1.exon9;Parent=g710.t1
HiC_scaffold_1	AUGUSTUS	CDS	20983485	20983753	1.0	+	2	ID=g710.t1.CDS9;Parent=g710.t1
HiC_scaffold_1	AUGUSTUS	intron	20983754	20984397	1.0	+	.	ID=g710.t1.intron9;Parent=g710.t1
HiC_scaffold_1	AUGUSTUS	exon	20984398	20984560	.	+	.	ID=g710.t1.exon10;Parent=g710.t1
HiC_scaffold_1	AUGUSTUS	CDS	20984398	20984560	1.0	+	0	ID=g710.t1.CDS10;Parent=g710.t1
HiC_scaffold_1	AUGUSTUS	intron	20984561	20986233	1.0	+	.	ID=g710.t1.intron10;Parent=g710.t1
HiC_scaffold_1	AUGUSTUS	exon	20986234	20986394	.	+	.	ID=g710.t1.exon11;Parent=g710.t1
HiC_scaffold_1	AUGUSTUS	CDS	20986234	20986394	1.0	+	2	ID=g710.t1.CDS11;Parent=g710.t1
HiC_scaffold_1	AUGUSTUS	stop_codon	20986392	20986394	.	+	0	ID=g710.t1.stop1;Parent=g710.t1
HiC_scaffold_1	AUGUSTUS	stop_codon	20993190	20993192	.	-	0	ID=g711.t1.stop1;Parent=g711.t1
HiC_scaffold_1	AUGUSTUS	stop_codon	20993190	20993192	.	-	0	ID=g711.t2.stop1;Parent=g711.t2
HiC_scaffold_1	GeneMark.hmm3	stop_codon	20993190	20993192	.	-	0	ID=g711.t3.stop1;Parent=g711.t3
HiC_scaffold_1	AUGUSTUS	exon	20993190	20995983	.	-	.	ID=g711.t1.exon1;Parent=g711.t1
HiC_scaffold_1	GeneMark.hmm3	CDS	20993190	20995983	.	-	1	ID=g711.t3.CDS1;Parent=g711.t3
HiC_scaffold_1	GeneMark.hmm3	exon	20993190	20995983	.	-	1	ID=g711.t3.exon1;Parent=g711.t3
HiC_scaffold_1	AUGUSTUS	CDS	20993190	20995983	0.98	-	1	ID=g711.t1.CDS1;Parent=g711.t1
HiC_scaffold_1	AUGUSTUS	exon	20993190	20996010	.	-	.	ID=g711.t2.exon1;Parent=g711.t2
HiC_scaffold_1	AUGUSTUS	CDS	20993190	20996010	0.95	-	1	ID=g711.t2.CDS1;Parent=g711.t2
HiC_scaffold_1	AUGUSTUS	mRNA	20993190	20997154	.	-	.	ID=g711.t1;Parent=g711;em_target=9668.ENSMPUP00000011615;em_score=2145.0;em_evalue=0.0;em_tcov=.;em_OGs=COG4886@1|root,KOG1747@1|root,KOG1747@2759|Eukaryota,KOG4641@2759|Eukaryota,39S2D@33154|Opisthokonta,3BE06@33208|Metazoa,3CW53@33213|Bilateria,48QDN@7711|Chordata,492NG@7742|Vertebrata,3J85C@40674|Mammalia,3EEVS@33554|Carnivora;em_COG_cat=T;em_desc=toll-like receptor;em_max_annot_lvl=33208|Metazoa;em_Preferred_name=TLR9;em_KEGG_ko=ko:K10161;em_KEGG_Pathway=ko04620,ko05142,ko05143,ko05144,ko05152,ko05162,ko05168,map04620,map05142,map05143,map05144,map05152,map05162,map05168;em_BRITE=ko00000,ko00001,ko04090;em_PFAMs=Cofilin_ADF,LRR_1,LRR_6,LRR_8,TIR;em_GOs=GO:0000139,GO:0000323,GO:0000902,GO:0000904,GO:0001774,GO:0001775,GO:0001816,GO:0001817,GO:0001818,GO:0001819,GO:0001894,GO:0001932,GO:0001934,GO:0002218,GO:0002221,GO:0002224,GO:0002237,GO:0002252,GO:0002253,GO:0002274,GO:0002376,GO:0002637,GO:0002639,GO:0002682,GO:0002683,GO:0002684,GO:0002694,GO:0002696,GO:0002697,GO:0002699,GO:0002700,GO:0002702,GO:0002703,GO:0002718,GO:0002730,GO:0002755,GO:0002757,GO:0002758,GO:0002764,GO:0003008,GO:0003674,GO:0003676,GO:0003677,GO:0003723,GO:0003824,GO:0005102,GO:0005126,GO:0005149,GO:0005488,GO:0005515,GO:0005575,GO:0005576,GO:0005615,GO:0005622,GO:0005623,GO:0005737,GO:0005764,GO:0005765,GO:0005768,GO:0005773,GO:0005774,GO:0005783,GO:0005789,GO:0005794,GO:0005886,GO:0006355,GO:0006357,GO:0006464,GO:0006468,GO:0006629,GO:0006644,GO:0006650,GO:0006661,GO:0006793,GO:0006796,GO:0006807,GO:0006950,GO:0006952,GO:0006955,GO:0007154,GO:0007165,GO:0007249,GO:0007252,GO:0007275,GO:0007399,GO:0007409,GO:0007586,GO:0008150,GO:0008152,GO:0008284,GO:0008329,GO:0008610,GO:0008654,GO:0009058,GO:0009605,GO:0009607,GO:0009615,GO:0009617,GO:0009653,GO:0009719,GO:0009889,GO:0009891,GO:0009893,GO:0009894,GO:0009896,GO:0009966,GO:0009967,GO:0009968,GO:0009987,GO:0010008,GO:0010033,GO:0010243,GO:0010468,GO:0010506,GO:0010508,GO:0010556,GO:0010557,GO:0010562,GO:0010604,GO:0010628,GO:0010646,GO:0010647,GO:0010648,GO:0010669,GO:0010959,GO:0012505,GO:0014070,GO:0016020,GO:0016043,GO:0016301,GO:0016303,GO:0016310,GO:0016323,GO:0016324,GO:0016740,GO:0016772,GO:0016773,GO:0019219,GO:0019220,GO:0019222,GO:0019538,GO:0019637,GO:0022008,GO:0022600,GO:0022898,GO:0023051,GO:0023052,GO:0023056,GO:0023057,GO:0030030,GO:0030139,GO:0030154,GO:0030182,GO:0030258,GO:0030277,GO:0030888,GO:0030890,GO:0031090,GO:0031175,GO:0031323,GO:0031325,GO:0031326,GO:0031328,GO:0031329,GO:0031331,GO:0031347,GO:0031349,GO:0031399,GO:0031401,GO:0031410,GO:0031982,GO:0031984,GO:0032009,GO:0032088,GO:0032101,GO:0032103,GO:0032268,GO:0032270,GO:0032409,GO:0032410,GO:0032412,GO:0032413,GO:0032479,GO:0032481,GO:0032501,GO:0032502,GO:0032640,GO:0032642,GO:0032645,GO:0032647,GO:0032648,GO:0032649,GO:0032653,GO:0032655,GO:0032661,GO:0032675,GO:0032677,GO:0032680,GO:0032715,GO:0032717,GO:0032722,GO:0032725,GO:0032727,GO:0032728,GO:0032729,GO:0032733,GO:0032735,GO:0032741,GO:0032755,GO:0032757,GO:0032760,GO:0032780,GO:0032872,GO:0032874,GO:0032879,GO:0032944,GO:0032946,GO:0032989,GO:0032990,GO:0033674,GO:0034121,GO:0034122,GO:0034123,GO:0034162,GO:0034163,GO:0034165,GO:0034762,GO:0034763,GO:0034765,GO:0034766,GO:0035004,GO:0035197,GO:0035556,GO:0035690,GO:0036019,GO:0036020,GO:0036092,GO:0036211,GO:0038023,GO:0038187,GO:0042035,GO:0042108,GO:0042116,GO:0042127,GO:0042175,GO:0042221,GO:0042325,GO:0042327,GO:0042493,GO:0042592,GO:0042742,GO:0042802,GO:0042803,GO:0043085,GO:0043086,GO:0043122,GO:0043123,GO:0043170,GO:0043207,GO:0043226,GO:0043227,GO:0043229,GO:0043231,GO:0043269,GO:0043271,GO:0043405,GO:0043406,GO:0043408,GO:0043410,GO:0043412,GO:0043433,GO:0043462,GO:0043506,GO:0043507,GO:0043549,GO:0043565,GO:0044092,GO:0044093,GO:0044237,GO:0044238,GO:0044249,GO:0044255,GO:0044260,GO:0044267,GO:0044421,GO:0044422,GO:0044424,GO:0044425,GO:0044431,GO:0044432,GO:0044433,GO:0044437,GO:0044440,GO:0044444,GO:0044446,GO:0044459,GO:0044464,GO:0045017,GO:0045072,GO:0045078,GO:0045087,GO:0045088,GO:0045089,GO:0045177,GO:0045321,GO:0045322,GO:0045335,GO:0045354,GO:0045356,GO:0045357,GO:0045359,GO:0045577,GO:0045595,GO:0045619,GO:0045859,GO:0045860,GO:0045893,GO:0045935,GO:0045937,GO:0045944,GO:0046328,GO:0046330,GO:0046474,GO:0046486,GO:0046488,GO:0046677,GO:0046834,GO:0046854,GO:0046983,GO:0048468,GO:0048518,GO:0048519,GO:0048522,GO:0048523,GO:0048583,GO:0048584,GO:0048585,GO:0048666,GO:0048667,GO:0048699,GO:0048731,GO:0048812,GO:0048856,GO:0048858,GO:0048869,GO:0048871,GO:0050670,GO:0050671,GO:0050727,GO:0050729,GO:0050776,GO:0050778,GO:0050789,GO:0050790,GO:0050793,GO:0050794,GO:0050829,GO:0050864,GO:0050865,GO:0050867,GO:0050871,GO:0050896,GO:0051049,GO:0051051,GO:0051090,GO:0051091,GO:0051092,GO:0051171,GO:0051173,GO:0051174,GO:0051239,GO:0051240,GO:0051241,GO:0051246,GO:0051247,GO:0051249,GO:0051251,GO:0051252,GO:0051254,GO:0051336,GO:0051338,GO:0051346,GO:0051347,GO:0051607,GO:0051704,GO:0051707,GO:0051716,GO:0051769,GO:0051770,GO:0051924,GO:0051926,GO:0052742,GO:0060089,GO:0060249,GO:0060255,GO:0061564,GO:0061900,GO:0061980,GO:0065007,GO:0065008,GO:0065009,GO:0070302,GO:0070304,GO:0070663,GO:0070665,GO:0070851,GO:0070887,GO:0071236,GO:0071310,GO:0071407,GO:0071417,GO:0071495,GO:0071704,GO:0071706,GO:0071840,GO:0071900,GO:0071902,GO:0071944,GO:0080090,GO:0080134,GO:0080135,GO:0090407,GO:0097159,GO:0097708,GO:0098542,GO:0098588,GO:0098590,GO:0098791,GO:0098805,GO:0098827,GO:0098852,GO:0120036,GO:0120039,GO:1901019,GO:1901020,GO:1901222,GO:1901224,GO:1901363,GO:1901564,GO:1901576,GO:1901698,GO:1901699,GO:1901894,GO:1901895,GO:1902105,GO:1902349,GO:1902350,GO:1902531,GO:1902533,GO:1902680,GO:1903169,GO:1903170,GO:1903506,GO:1903508,GO:1903555,GO:1903557,GO:1903706,GO:1904062,GO:1904063,GO:2000026,GO:2000112,GO:2001141
HiC_scaffold_1	AUGUSTUS	mRNA	20993190	20997154	.	-	.	ID=g711.t2;Parent=g711;em_target=9668.ENSMPUP00000011615;em_score=2083.1;em_evalue=0.0;em_tcov=.;em_OGs=COG4886@1|root,KOG1747@1|root,KOG1747@2759|Eukaryota,KOG4641@2759|Eukaryota,39S2D@33154|Opisthokonta,3BE06@33208|Metazoa,3CW53@33213|Bilateria,48QDN@7711|Chordata,492NG@7742|Vertebrata,3J85C@40674|Mammalia,3EEVS@33554|Carnivora;em_COG_cat=T;em_desc=toll-like receptor;em_max_annot_lvl=33208|Metazoa;em_Preferred_name=TLR9;em_KEGG_ko=ko:K10161;em_KEGG_Pathway=ko04620,ko05142,ko05143,ko05144,ko05152,ko05162,ko05168,map04620,map05142,map05143,map05144,map05152,map05162,map05168;em_BRITE=ko00000,ko00001,ko04090;em_PFAMs=Cofilin_ADF,LRR_1,LRR_6,LRR_8,TIR;em_GOs=GO:0000139,GO:0000323,GO:0000902,GO:0000904,GO:0001774,GO:0001775,GO:0001816,GO:0001817,GO:0001818,GO:0001819,GO:0001894,GO:0001932,GO:0001934,GO:0002218,GO:0002221,GO:0002224,GO:0002237,GO:0002252,GO:0002253,GO:0002274,GO:0002376,GO:0002637,GO:0002639,GO:0002682,GO:0002683,GO:0002684,GO:0002694,GO:0002696,GO:0002697,GO:0002699,GO:0002700,GO:0002702,GO:0002703,GO:0002718,GO:0002730,GO:0002755,GO:0002757,GO:0002758,GO:0002764,GO:0003008,GO:0003674,GO:0003676,GO:0003677,GO:0003723,GO:0003824,GO:0005102,GO:0005126,GO:0005149,GO:0005488,GO:0005515,GO:0005575,GO:0005576,GO:0005615,GO:0005622,GO:0005623,GO:0005737,GO:0005764,GO:0005765,GO:0005768,GO:0005773,GO:0005774,GO:0005783,GO:0005789,GO:0005794,GO:0005886,GO:0006355,GO:0006357,GO:0006464,GO:0006468,GO:0006629,GO:0006644,GO:0006650,GO:0006661,GO:0006793,GO:0006796,GO:0006807,GO:0006950,GO:0006952,GO:0006955,GO:0007154,GO:0007165,GO:0007249,GO:0007252,GO:0007275,GO:0007399,GO:0007409,GO:0007586,GO:0008150,GO:0008152,GO:0008284,GO:0008329,GO:0008610,GO:0008654,GO:0009058,GO:0009605,GO:0009607,GO:0009615,GO:0009617,GO:0009653,GO:0009719,GO:0009889,GO:0009891,GO:0009893,GO:0009894,GO:0009896,GO:0009966,GO:0009967,GO:0009968,GO:0009987,GO:0010008,GO:0010033,GO:0010243,GO:0010468,GO:0010506,GO:0010508,GO:0010556,GO:0010557,GO:0010562,GO:0010604,GO:0010628,GO:0010646,GO:0010647,GO:0010648,GO:0010669,GO:0010959,GO:0012505,GO:0014070,GO:0016020,GO:0016043,GO:0016301,GO:0016303,GO:0016310,GO:0016323,GO:0016324,GO:0016740,GO:0016772,GO:0016773,GO:0019219,GO:0019220,GO:0019222,GO:0019538,GO:0019637,GO:0022008,GO:0022600,GO:0022898,GO:0023051,GO:0023052,GO:0023056,GO:0023057,GO:0030030,GO:0030139,GO:0030154,GO:0030182,GO:0030258,GO:0030277,GO:0030888,GO:0030890,GO:0031090,GO:0031175,GO:0031323,GO:0031325,GO:0031326,GO:0031328,GO:0031329,GO:0031331,GO:0031347,GO:0031349,GO:0031399,GO:0031401,GO:0031410,GO:0031982,GO:0031984,GO:0032009,GO:0032088,GO:0032101,GO:0032103,GO:0032268,GO:0032270,GO:0032409,GO:0032410,GO:0032412,GO:0032413,GO:0032479,GO:0032481,GO:0032501,GO:0032502,GO:0032640,GO:0032642,GO:0032645,GO:0032647,GO:0032648,GO:0032649,GO:0032653,GO:0032655,GO:0032661,GO:0032675,GO:0032677,GO:0032680,GO:0032715,GO:0032717,GO:0032722,GO:0032725,GO:0032727,GO:0032728,GO:0032729,GO:0032733,GO:0032735,GO:0032741,GO:0032755,GO:0032757,GO:0032760,GO:0032780,GO:0032872,GO:0032874,GO:0032879,GO:0032944,GO:0032946,GO:0032989,GO:0032990,GO:0033674,GO:0034121,GO:0034122,GO:0034123,GO:0034162,GO:0034163,GO:0034165,GO:0034762,GO:0034763,GO:0034765,GO:0034766,GO:0035004,GO:0035197,GO:0035556,GO:0035690,GO:0036019,GO:0036020,GO:0036092,GO:0036211,GO:0038023,GO:0038187,GO:0042035,GO:0042108,GO:0042116,GO:0042127,GO:0042175,GO:0042221,GO:0042325,GO:0042327,GO:0042493,GO:0042592,GO:0042742,GO:0042802,GO:0042803,GO:0043085,GO:0043086,GO:0043122,GO:0043123,GO:0043170,GO:0043207,GO:0043226,GO:0043227,GO:0043229,GO:0043231,GO:0043269,GO:0043271,GO:0043405,GO:0043406,GO:0043408,GO:0043410,GO:0043412,GO:0043433,GO:0043462,GO:0043506,GO:0043507,GO:0043549,GO:0043565,GO:0044092,GO:0044093,GO:0044237,GO:0044238,GO:0044249,GO:0044255,GO:0044260,GO:0044267,GO:0044421,GO:0044422,GO:0044424,GO:0044425,GO:0044431,GO:0044432,GO:0044433,GO:0044437,GO:0044440,GO:0044444,GO:0044446,GO:0044459,GO:0044464,GO:0045017,GO:0045072,GO:0045078,GO:0045087,GO:0045088,GO:0045089,GO:0045177,GO:0045321,GO:0045322,GO:0045335,GO:0045354,GO:0045356,GO:0045357,GO:0045359,GO:0045577,GO:0045595,GO:0045619,GO:0045859,GO:0045860,GO:0045893,GO:0045935,GO:0045937,GO:0045944,GO:0046328,GO:0046330,GO:0046474,GO:0046486,GO:0046488,GO:0046677,GO:0046834,GO:0046854,GO:0046983,GO:0048468,GO:0048518,GO:0048519,GO:0048522,GO:0048523,GO:0048583,GO:0048584,GO:0048585,GO:0048666,GO:0048667,GO:0048699,GO:0048731,GO:0048812,GO:0048856,GO:0048858,GO:0048869,GO:0048871,GO:0050670,GO:0050671,GO:0050727,GO:0050729,GO:0050776,GO:0050778,GO:0050789,GO:0050790,GO:0050793,GO:0050794,GO:0050829,GO:0050864,GO:0050865,GO:0050867,GO:0050871,GO:0050896,GO:0051049,GO:0051051,GO:0051090,GO:0051091,GO:0051092,GO:0051171,GO:0051173,GO:0051174,GO:0051239,GO:0051240,GO:0051241,GO:0051246,GO:0051247,GO:0051249,GO:0051251,GO:0051252,GO:0051254,GO:0051336,GO:0051338,GO:0051346,GO:0051347,GO:0051607,GO:0051704,GO:0051707,GO:0051716,GO:0051769,GO:0051770,GO:0051924,GO:0051926,GO:0052742,GO:0060089,GO:0060249,GO:0060255,GO:0061564,GO:0061900,GO:0061980,GO:0065007,GO:0065008,GO:0065009,GO:0070302,GO:0070304,GO:0070663,GO:0070665,GO:0070851,GO:0070887,GO:0071236,GO:0071310,GO:0071407,GO:0071417,GO:0071495,GO:0071704,GO:0071706,GO:0071840,GO:0071900,GO:0071902,GO:0071944,GO:0080090,GO:0080134,GO:0080135,GO:0090407,GO:0097159,GO:0097708,GO:0098542,GO:0098588,GO:0098590,GO:0098791,GO:0098805,GO:0098827,GO:0098852,GO:0120036,GO:0120039,GO:1901019,GO:1901020,GO:1901222,GO:1901224,GO:1901363,GO:1901564,GO:1901576,GO:1901698,GO:1901699,GO:1901894,GO:1901895,GO:1902105,GO:1902349,GO:1902350,GO:1902531,GO:1902533,GO:1902680,GO:1903169,GO:1903170,GO:1903506,GO:1903508,GO:1903555,GO:1903557,GO:1903706,GO:1904062,GO:1904063,GO:2000026,GO:2000112,GO:2001141
HiC_scaffold_1	AUGUSTUS	gene	20993190	20998044	.	-	.	ID=g711
HiC_scaffold_1	GeneMark.hmm3	mRNA	20993190	20998044	.	-	.	ID=g711.t3;Parent=g711;em_target=9668.ENSMPUP00000011615;em_score=2179.1;em_evalue=0.0;em_tcov=.;em_OGs=COG4886@1|root,KOG1747@1|root,KOG1747@2759|Eukaryota,KOG4641@2759|Eukaryota,39S2D@33154|Opisthokonta,3BE06@33208|Metazoa,3CW53@33213|Bilateria,48QDN@7711|Chordata,492NG@7742|Vertebrata,3J85C@40674|Mammalia,3EEVS@33554|Carnivora;em_COG_cat=T;em_desc=toll-like receptor;em_max_annot_lvl=33208|Metazoa;em_Preferred_name=TLR9;em_KEGG_ko=ko:K10161;em_KEGG_Pathway=ko04620,ko05142,ko05143,ko05144,ko05152,ko05162,ko05168,map04620,map05142,map05143,map05144,map05152,map05162,map05168;em_BRITE=ko00000,ko00001,ko04090;em_PFAMs=Cofilin_ADF,LRR_1,LRR_6,LRR_8,TIR;em_GOs=GO:0000139,GO:0000323,GO:0000902,GO:0000904,GO:0001774,GO:0001775,GO:0001816,GO:0001817,GO:0001818,GO:0001819,GO:0001894,GO:0001932,GO:0001934,GO:0002218,GO:0002221,GO:0002224,GO:0002237,GO:0002252,GO:0002253,GO:0002274,GO:0002376,GO:0002637,GO:0002639,GO:0002682,GO:0002683,GO:0002684,GO:0002694,GO:0002696,GO:0002697,GO:0002699,GO:0002700,GO:0002702,GO:0002703,GO:0002718,GO:0002730,GO:0002755,GO:0002757,GO:0002758,GO:0002764,GO:0003008,GO:0003674,GO:0003676,GO:0003677,GO:0003723,GO:0003824,GO:0005102,GO:0005126,GO:0005149,GO:0005488,GO:0005515,GO:0005575,GO:0005576,GO:0005615,GO:0005622,GO:0005623,GO:0005737,GO:0005764,GO:0005765,GO:0005768,GO:0005773,GO:0005774,GO:0005783,GO:0005789,GO:0005794,GO:0005886,GO:0006355,GO:0006357,GO:0006464,GO:0006468,GO:0006629,GO:0006644,GO:0006650,GO:0006661,GO:0006793,GO:0006796,GO:0006807,GO:0006950,GO:0006952,GO:0006955,GO:0007154,GO:0007165,GO:0007249,GO:0007252,GO:0007275,GO:0007399,GO:0007409,GO:0007586,GO:0008150,GO:0008152,GO:0008284,GO:0008329,GO:0008610,GO:0008654,GO:0009058,GO:0009605,GO:0009607,GO:0009615,GO:0009617,GO:0009653,GO:0009719,GO:0009889,GO:0009891,GO:0009893,GO:0009894,GO:0009896,GO:0009966,GO:0009967,GO:0009968,GO:0009987,GO:0010008,GO:0010033,GO:0010243,GO:0010468,GO:0010506,GO:0010508,GO:0010556,GO:0010557,GO:0010562,GO:0010604,GO:0010628,GO:0010646,GO:0010647,GO:0010648,GO:0010669,GO:0010959,GO:0012505,GO:0014070,GO:0016020,GO:0016043,GO:0016301,GO:0016303,GO:0016310,GO:0016323,GO:0016324,GO:0016740,GO:0016772,GO:0016773,GO:0019219,GO:0019220,GO:0019222,GO:0019538,GO:0019637,GO:0022008,GO:0022600,GO:0022898,GO:0023051,GO:0023052,GO:0023056,GO:0023057,GO:0030030,GO:0030139,GO:0030154,GO:0030182,GO:0030258,GO:0030277,GO:0030888,GO:0030890,GO:0031090,GO:0031175,GO:0031323,GO:0031325,GO:0031326,GO:0031328,GO:0031329,GO:0031331,GO:0031347,GO:0031349,GO:0031399,GO:0031401,GO:0031410,GO:0031982,GO:0031984,GO:0032009,GO:0032088,GO:0032101,GO:0032103,GO:0032268,GO:0032270,GO:0032409,GO:0032410,GO:0032412,GO:0032413,GO:0032479,GO:0032481,GO:0032501,GO:0032502,GO:0032640,GO:0032642,GO:0032645,GO:0032647,GO:0032648,GO:0032649,GO:0032653,GO:0032655,GO:0032661,GO:0032675,GO:0032677,GO:0032680,GO:0032715,GO:0032717,GO:0032722,GO:0032725,GO:0032727,GO:0032728,GO:0032729,GO:0032733,GO:0032735,GO:0032741,GO:0032755,GO:0032757,GO:0032760,GO:0032780,GO:0032872,GO:0032874,GO:0032879,GO:0032944,GO:0032946,GO:0032989,GO:0032990,GO:0033674,GO:0034121,GO:0034122,GO:0034123,GO:0034162,GO:0034163,GO:0034165,GO:0034762,GO:0034763,GO:0034765,GO:0034766,GO:0035004,GO:0035197,GO:0035556,GO:0035690,GO:0036019,GO:0036020,GO:0036092,GO:0036211,GO:0038023,GO:0038187,GO:0042035,GO:0042108,GO:0042116,GO:0042127,GO:0042175,GO:0042221,GO:0042325,GO:0042327,GO:0042493,GO:0042592,GO:0042742,GO:0042802,GO:0042803,GO:0043085,GO:0043086,GO:0043122,GO:0043123,GO:0043170,GO:0043207,GO:0043226,GO:0043227,GO:0043229,GO:0043231,GO:0043269,GO:0043271,GO:0043405,GO:0043406,GO:0043408,GO:0043410,GO:0043412,GO:0043433,GO:0043462,GO:0043506,GO:0043507,GO:0043549,GO:0043565,GO:0044092,GO:0044093,GO:0044237,GO:0044238,GO:0044249,GO:0044255,GO:0044260,GO:0044267,GO:0044421,GO:0044422,GO:0044424,GO:0044425,GO:0044431,GO:0044432,GO:0044433,GO:0044437,GO:0044440,GO:0044444,GO:0044446,GO:0044459,GO:0044464,GO:0045017,GO:0045072,GO:0045078,GO:0045087,GO:0045088,GO:0045089,GO:0045177,GO:0045321,GO:0045322,GO:0045335,GO:0045354,GO:0045356,GO:0045357,GO:0045359,GO:0045577,GO:0045595,GO:0045619,GO:0045859,GO:0045860,GO:0045893,GO:0045935,GO:0045937,GO:0045944,GO:0046328,GO:0046330,GO:0046474,GO:0046486,GO:0046488,GO:0046677,GO:0046834,GO:0046854,GO:0046983,GO:0048468,GO:0048518,GO:0048519,GO:0048522,GO:0048523,GO:0048583,GO:0048584,GO:0048585,GO:0048666,GO:0048667,GO:0048699,GO:0048731,GO:0048812,GO:0048856,GO:0048858,GO:0048869,GO:0048871,GO:0050670,GO:0050671,GO:0050727,GO:0050729,GO:0050776,GO:0050778,GO:0050789,GO:0050790,GO:0050793,GO:0050794,GO:0050829,GO:0050864,GO:0050865,GO:0050867,GO:0050871,GO:0050896,GO:0051049,GO:0051051,GO:0051090,GO:0051091,GO:0051092,GO:0051171,GO:0051173,GO:0051174,GO:0051239,GO:0051240,GO:0051241,GO:0051246,GO:0051247,GO:0051249,GO:0051251,GO:0051252,GO:0051254,GO:0051336,GO:0051338,GO:0051346,GO:0051347,GO:0051607,GO:0051704,GO:0051707,GO:0051716,GO:0051769,GO:0051770,GO:0051924,GO:0051926,GO:0052742,GO:0060089,GO:0060249,GO:0060255,GO:0061564,GO:0061900,GO:0061980,GO:0065007,GO:0065008,GO:0065009,GO:0070302,GO:0070304,GO:0070663,GO:0070665,GO:0070851,GO:0070887,GO:0071236,GO:0071310,GO:0071407,GO:0071417,GO:0071495,GO:0071704,GO:0071706,GO:0071840,GO:0071900,GO:0071902,GO:0071944,GO:0080090,GO:0080134,GO:0080135,GO:0090407,GO:0097159,GO:0097708,GO:0098542,GO:0098588,GO:0098590,GO:0098791,GO:0098805,GO:0098827,GO:0098852,GO:0120036,GO:0120039,GO:1901019,GO:1901020,GO:1901222,GO:1901224,GO:1901363,GO:1901564,GO:1901576,GO:1901698,GO:1901699,GO:1901894,GO:1901895,GO:1902105,GO:1902349,GO:1902350,GO:1902531,GO:1902533,GO:1902680,GO:1903169,GO:1903170,GO:1903506,GO:1903508,GO:1903555,GO:1903557,GO:1903706,GO:1904062,GO:1904063,GO:2000026,GO:2000112,GO:2001141
HiC_scaffold_1	GeneMark.hmm3	intron	20995984	20996011	.	-	2	ID=g711.t3.intron1;Parent=g711.t3
HiC_scaffold_1	AUGUSTUS	intron	20995984	20996038	0.9	-	.	ID=g711.t1.intron1;Parent=g711.t1
HiC_scaffold_1	AUGUSTUS	intron	20996011	20996143	0.95	-	.	ID=g711.t2.intron1;Parent=g711.t2
HiC_scaffold_1	GeneMark.hmm3	CDS	20996012	20996292	.	-	0	ID=g711.t3.CDS2;Parent=g711.t3
HiC_scaffold_1	GeneMark.hmm3	exon	20996012	20996292	.	-	0	ID=g711.t3.exon2;Parent=g711.t3
HiC_scaffold_1	AUGUSTUS	exon	20996039	20996292	.	-	.	ID=g711.t1.exon2;Parent=g711.t1
HiC_scaffold_1	AUGUSTUS	CDS	20996039	20996292	0.9	-	0	ID=g711.t1.CDS2;Parent=g711.t1
HiC_scaffold_1	AUGUSTUS	exon	20996144	20996292	.	-	.	ID=g711.t2.exon2;Parent=g711.t2
HiC_scaffold_1	AUGUSTUS	CDS	20996144	20996292	0.95	-	0	ID=g711.t2.CDS2;Parent=g711.t2
HiC_scaffold_1	GeneMark.hmm3	intron	20996293	20997151	.	-	0	ID=g711.t3.intron2;Parent=g711.t3
HiC_scaffold_1	AUGUSTUS	intron	20996293	20997151	1.0	-	.	ID=g711.t1.intron2;Parent=g711.t1
HiC_scaffold_1	AUGUSTUS	intron	20996293	20997151	1.0	-	.	ID=g711.t2.intron2;Parent=g711.t2
HiC_scaffold_1	AUGUSTUS	exon	20997152	20997154	.	-	.	ID=g711.t1.exon3;Parent=g711.t1
HiC_scaffold_1	AUGUSTUS	start_codon	20997152	20997154	.	-	0	ID=g711.t1.start1;Parent=g711.t1
HiC_scaffold_1	AUGUSTUS	exon	20997152	20997154	.	-	.	ID=g711.t2.exon3;Parent=g711.t2
HiC_scaffold_1	AUGUSTUS	start_codon	20997152	20997154	.	-	0	ID=g711.t2.start1;Parent=g711.t2
HiC_scaffold_1	AUGUSTUS	CDS	20997152	20997154	1.0	-	0	ID=g711.t1.CDS3;Parent=g711.t1
HiC_scaffold_1	AUGUSTUS	CDS	20997152	20997154	1.0	-	0	ID=g711.t2.CDS3;Parent=g711.t2
HiC_scaffold_1	GeneMark.hmm3	CDS	20997152	20997206	.	-	1	ID=g711.t3.CDS3;Parent=g711.t3
HiC_scaffold_1	GeneMark.hmm3	exon	20997152	20997206	.	-	1	ID=g711.t3.exon3;Parent=g711.t3
HiC_scaffold_1	GeneMark.hmm3	intron	20997207	20997678	.	-	2	ID=g711.t3.intron3;Parent=g711.t3
HiC_scaffold_1	GeneMark.hmm3	CDS	20997679	20997816	.	-	1	ID=g711.t3.CDS4;Parent=g711.t3
HiC_scaffold_1	GeneMark.hmm3	exon	20997679	20997816	.	-	1	ID=g711.t3.exon4;Parent=g711.t3
HiC_scaffold_1	GeneMark.hmm3	intron	20997817	20997904	.	-	2	ID=g711.t3.intron4;Parent=g711.t3
HiC_scaffold_1	GeneMark.hmm3	CDS	20997905	20998044	.	-	0	ID=g711.t3.CDS5;Parent=g711.t3
HiC_scaffold_1	GeneMark.hmm3	exon	20997905	20998044	.	-	0	ID=g711.t3.exon5;Parent=g711.t3
HiC_scaffold_1	GeneMark.hmm3	start_codon	20998042	20998044	.	-	0	ID=g711.t3.start1;Parent=g711.t3
HiC_scaffold_1	AUGUSTUS	stop_codon	21000788	21000790	.	-	0	ID=g712.t1.stop1;Parent=g712.t1
HiC_scaffold_1	AUGUSTUS	exon	21000788	21000955	.	-	.	ID=g712.t1.exon1;Parent=g712.t1
HiC_scaffold_1	AUGUSTUS	CDS	21000788	21000955	1.0	-	0	ID=g712.t1.CDS1;Parent=g712.t1
HiC_scaffold_1	AUGUSTUS	gene	21000788	21010201	.	-	.	ID=g712
HiC_scaffold_1	AUGUSTUS	mRNA	21000788	21010201	1.0	-	.	ID=g712.t1;Parent=g712;em_target=9365.XP_007519255.1;em_score=737.2;em_evalue=7.3e-226;em_tcov=.;em_OGs=COG4886@1|root,KOG1747@1|root,KOG1747@2759|Eukaryota,KOG4641@2759|Eukaryota,38DWE@33154|Opisthokonta,3BCZQ@33208|Metazoa,3CSKT@33213|Bilateria,487RF@7711|Chordata,49E30@7742|Vertebrata,3JNAD@40674|Mammalia;em_COG_cat=TW;em_desc=Actin depolymerisation factor/cofilin -like domains;em_max_annot_lvl=33208|Metazoa;em_Preferred_name=TWF2;em_KEGG_ko=ko:K08870,ko:K10161,ko:K14962;em_BRITE=ko00000,ko00001,ko03019,ko03036,ko04090;em_PFAMs=Cofilin_ADF;em_GOs=GO:0000003,GO:0000166,GO:0001101,GO:0001558,GO:0001667,GO:0002064,GO:0002065,GO:0002066,GO:0003006,GO:0003674,GO:0003779,GO:0003785,GO:0005080,GO:0005488,GO:0005515,GO:0005524,GO:0005543,GO:0005546,GO:0005575,GO:0005622,GO:0005623,GO:0005737,GO:0005886,GO:0006810,GO:0006897,GO:0006928,GO:0006996,GO:0007010,GO:0007015,GO:0007154,GO:0007165,GO:0007267,GO:0007268,GO:0007274,GO:0007275,GO:0007276,GO:0007281,GO:0007292,GO:0007297,GO:0007298,GO:0007399,GO:0007417,GO:0007420,GO:0007423,GO:0008064,GO:0008092,GO:0008104,GO:0008144,GO:0008150,GO:0008154,GO:0008289,GO:0008361,GO:0008407,GO:0009653,GO:0009887,GO:0009888,GO:0009987,GO:0010033,GO:0010591,GO:0010592,GO:0010631,GO:0010639,GO:0010720,GO:0010769,GO:0010770,GO:0010975,GO:0010976,GO:0016020,GO:0016043,GO:0016192,GO:0016319,GO:0016477,GO:0017076,GO:0019899,GO:0019900,GO:0019901,GO:0019953,GO:0022008,GO:0022411,GO:0022412,GO:0022414,GO:0022416,GO:0022603,GO:0022604,GO:0023052,GO:0030016,GO:0030027,GO:0030029,GO:0030036,GO:0030042,GO:0030154,GO:0030175,GO:0030307,GO:0030424,GO:0030426,GO:0030427,GO:0030516,GO:0030554,GO:0030707,GO:0030832,GO:0030833,GO:0030834,GO:0030835,GO:0030837,GO:0030855,GO:0031252,GO:0031333,GO:0031344,GO:0031346,GO:0032271,GO:0032272,GO:0032420,GO:0032421,GO:0032501,GO:0032502,GO:0032504,GO:0032507,GO:0032526,GO:0032530,GO:0032532,GO:0032535,GO:0032536,GO:0032553,GO:0032555,GO:0032559,GO:0032956,GO:0032970,GO:0032984,GO:0033036,GO:0033043,GO:0033267,GO:0033993,GO:0034613,GO:0035091,GO:0035556,GO:0035639,GO:0036094,GO:0036465,GO:0040008,GO:0040011,GO:0042221,GO:0042989,GO:0042995,GO:0043005,GO:0043167,GO:0043168,GO:0043226,GO:0043228,GO:0043229,GO:0043232,GO:0043242,GO:0043244,GO:0043254,GO:0043292,GO:0043624,GO:0043933,GO:0044087,GO:0044089,GO:0044422,GO:0044424,GO:0044444,GO:0044463,GO:0044464,GO:0044703,GO:0045185,GO:0045595,GO:0045597,GO:0045664,GO:0045666,GO:0045773,GO:0045927,GO:0048468,GO:0048471,GO:0048477,GO:0048488,GO:0048513,GO:0048518,GO:0048519,GO:0048522,GO:0048523,GO:0048609,GO:0048638,GO:0048639,GO:0048699,GO:0048731,GO:0048856,GO:0048869,GO:0048870,GO:0050767,GO:0050769,GO:0050770,GO:0050772,GO:0050789,GO:0050793,GO:0050794,GO:0050896,GO:0051016,GO:0051094,GO:0051128,GO:0051129,GO:0051130,GO:0051179,GO:0051234,GO:0051235,GO:0051239,GO:0051240,GO:0051261,GO:0051493,GO:0051494,GO:0051641,GO:0051649,GO:0051651,GO:0051674,GO:0051693,GO:0051704,GO:0051716,GO:0051960,GO:0051962,GO:0060284,GO:0060322,GO:0060429,GO:0060491,GO:0061387,GO:0065007,GO:0065008,GO:0070727,GO:0070848,GO:0070887,GO:0071229,GO:0071300,GO:0071310,GO:0071363,GO:0071396,GO:0071840,GO:0071944,GO:0090066,GO:0090130,GO:0090132,GO:0097159,GO:0097367,GO:0097435,GO:0097458,GO:0098657,GO:0098858,GO:0098862,GO:0098916,GO:0099003,GO:0099080,GO:0099081,GO:0099504,GO:0099512,GO:0099536,GO:0099537,GO:0110053,GO:0120025,GO:0120032,GO:0120034,GO:0120035,GO:0120038,GO:0150034,GO:1901265,GO:1901363,GO:1901700,GO:1901701,GO:1901879,GO:1901880,GO:1901981,GO:1902743,GO:1902745,GO:1902903,GO:1902904,GO:1902936,GO:2000026;em_KEGG_Pathway=ko03015,ko04620,ko05142,ko05143,ko05144,ko05152,ko05162,ko05168,map03015,map04620,map05142,map05143,map05144,map05152,map05162,map05168
HiC_scaffold_1	AUGUSTUS	intron	21000956	21001324	1.0	-	.	ID=g712.t1.intron1;Parent=g712.t1
HiC_scaffold_1	AUGUSTUS	exon	21001325	21001446	.	-	.	ID=g712.t1.exon2;Parent=g712.t1
HiC_scaffold_1	AUGUSTUS	CDS	21001325	21001446	1.0	-	2	ID=g712.t1.CDS2;Parent=g712.t1
HiC_scaffold_1	AUGUSTUS	intron	21001447	21001572	1.0	-	.	ID=g712.t1.intron2;Parent=g712.t1
HiC_scaffold_1	AUGUSTUS	exon	21001573	21001723	.	-	.	ID=g712.t1.exon3;Parent=g712.t1
HiC_scaffold_1	AUGUSTUS	CDS	21001573	21001723	1.0	-	0	ID=g712.t1.CDS3;Parent=g712.t1
HiC_scaffold_1	AUGUSTUS	intron	21001724	21003029	1.0	-	.	ID=g712.t1.intron3;Parent=g712.t1
HiC_scaffold_1	AUGUSTUS	exon	21003030	21003155	.	-	.	ID=g712.t1.exon4;Parent=g712.t1
HiC_scaffold_1	AUGUSTUS	CDS	21003030	21003155	1.0	-	0	ID=g712.t1.CDS4;Parent=g712.t1
HiC_scaffold_1	AUGUSTUS	intron	21003156	21003299	1.0	-	.	ID=g712.t1.intron4;Parent=g712.t1
HiC_scaffold_1	AUGUSTUS	exon	21003300	21003404	.	-	.	ID=g712.t1.exon5;Parent=g712.t1
HiC_scaffold_1	AUGUSTUS	CDS	21003300	21003404	1.0	-	0	ID=g712.t1.CDS5;Parent=g712.t1
HiC_scaffold_1	AUGUSTUS	intron	21003405	21003617	1.0	-	.	ID=g712.t1.intron5;Parent=g712.t1
HiC_scaffold_1	AUGUSTUS	exon	21003618	21003713	.	-	.	ID=g712.t1.exon6;Parent=g712.t1
HiC_scaffold_1	AUGUSTUS	CDS	21003618	21003713	1.0	-	0	ID=g712.t1.CDS6;Parent=g712.t1
HiC_scaffold_1	AUGUSTUS	intron	21003714	21004064	1.0	-	.	ID=g712.t1.intron6;Parent=g712.t1
HiC_scaffold_1	AUGUSTUS	exon	21004065	21004243	.	-	.	ID=g712.t1.exon7;Parent=g712.t1
HiC_scaffold_1	AUGUSTUS	CDS	21004065	21004243	1.0	-	2	ID=g712.t1.CDS7;Parent=g712.t1
HiC_scaffold_1	AUGUSTUS	intron	21004244	21006579	1.0	-	.	ID=g712.t1.intron7;Parent=g712.t1
HiC_scaffold_1	AUGUSTUS	exon	21006580	21006657	.	-	.	ID=g712.t1.exon8;Parent=g712.t1
HiC_scaffold_1	AUGUSTUS	CDS	21006580	21006657	1.0	-	2	ID=g712.t1.CDS8;Parent=g712.t1
HiC_scaffold_1	AUGUSTUS	intron	21006658	21010176	1.0	-	.	ID=g712.t1.intron8;Parent=g712.t1
HiC_scaffold_1	AUGUSTUS	exon	21010177	21010201	.	-	.	ID=g712.t1.exon9;Parent=g712.t1
HiC_scaffold_1	AUGUSTUS	CDS	21010177	21010201	1.0	-	0	ID=g712.t1.CDS9;Parent=g712.t1
HiC_scaffold_1	AUGUSTUS	start_codon	21010199	21010201	.	-	0	ID=g712.t1.start1;Parent=g712.t1
HiC_scaffold_1	AUGUSTUS	start_codon	21018969	21018971	.	+	0	ID=g713.t1.start1;Parent=g713.t1
HiC_scaffold_1	gmst	start_codon	21018969	21018971	144.352087	+	0	ID=g713.t2.start1;Parent=g713.t2
HiC_scaffold_1	AUGUSTUS	exon	21018969	21019192	.	+	.	ID=g713.t1.exon1;Parent=g713.t1
HiC_scaffold_1	AUGUSTUS	CDS	21018969	21019192	1.0	+	0	ID=g713.t1.CDS1;Parent=g713.t1
HiC_scaffold_1	gmst	CDS	21018969	21019192	144.352087	+	0	ID=g713.t2.CDS1;Parent=g713.t2
HiC_scaffold_1	gmst	exon	21018969	21019192	144.352087	+	0	ID=g713.t2.exon1;Parent=g713.t2
HiC_scaffold_1	AUGUSTUS	gene	21018969	21022945	.	+	.	ID=g713
HiC_scaffold_1	gmst	mRNA	21018969	21022945	.	+	.	ID=g713.t2;Parent=g713;em_target=9707.XP_004411547.1;em_score=960.0;em_evalue=1.2e-291;em_tcov=.;em_OGs=KOG1323@1|root,KOG1323@2759|Eukaryota,39A4D@33154|Opisthokonta,3BJPP@33208|Metazoa,3CU5Q@33213|Bilateria,489Z2@7711|Chordata,4978C@7742|Vertebrata,3J4DX@40674|Mammalia,3ENDC@33554|Carnivora;em_COG_cat=T;em_desc=Protein phosphatase, Mg2 Mn2 dependent 1M;em_max_annot_lvl=33208|Metazoa;em_Preferred_name=PPM1M;em_EC=3.1.3.16;em_KEGG_ko=ko:K17507;em_BRITE=ko00000,ko01000,ko01009;em_PFAMs=PP2C;em_GOs=GO:0003674,GO:0003824,GO:0004721,GO:0004722,GO:0005488,GO:0005575,GO:0005622,GO:0005623,GO:0005634,GO:0006464,GO:0006470,GO:0006793,GO:0006796,GO:0006807,GO:0008150,GO:0008152,GO:0008420,GO:0009987,GO:0016311,GO:0016787,GO:0016788,GO:0016791,GO:0019538,GO:0030145,GO:0036211,GO:0042578,GO:0043167,GO:0043169,GO:0043170,GO:0043226,GO:0043227,GO:0043229,GO:0043231,GO:0043412,GO:0044237,GO:0044238,GO:0044260,GO:0044267,GO:0044424,GO:0044464,GO:0046872,GO:0046914,GO:0071704,GO:0140096,GO:1901564
HiC_scaffold_1	AUGUSTUS	mRNA	21018969	21022945	1.0	+	.	ID=g713.t1;Parent=g713;em_target=9707.XP_004411547.1;em_score=1014.1;em_evalue=0.0;em_tcov=.;em_OGs=KOG1323@1|root,KOG1323@2759|Eukaryota,39A4D@33154|Opisthokonta,3BJPP@33208|Metazoa,3CU5Q@33213|Bilateria,489Z2@7711|Chordata,4978C@7742|Vertebrata,3J4DX@40674|Mammalia,3ENDC@33554|Carnivora;em_COG_cat=T;em_desc=Protein phosphatase, Mg2 Mn2 dependent 1M;em_max_annot_lvl=33208|Metazoa;em_Preferred_name=PPM1M;em_EC=3.1.3.16;em_KEGG_ko=ko:K17507;em_BRITE=ko00000,ko01000,ko01009;em_PFAMs=PP2C;em_GOs=GO:0003674,GO:0003824,GO:0004721,GO:0004722,GO:0005488,GO:0005575,GO:0005622,GO:0005623,GO:0005634,GO:0006464,GO:0006470,GO:0006793,GO:0006796,GO:0006807,GO:0008150,GO:0008152,GO:0008420,GO:0009987,GO:0016311,GO:0016787,GO:0016788,GO:0016791,GO:0019538,GO:0030145,GO:0036211,GO:0042578,GO:0043167,GO:0043169,GO:0043170,GO:0043226,GO:0043227,GO:0043229,GO:0043231,GO:0043412,GO:0044237,GO:0044238,GO:0044260,GO:0044267,GO:0044424,GO:0044464,GO:0046872,GO:0046914,GO:0071704,GO:0140096,GO:1901564
HiC_scaffold_1	gmst	intron	21019193	21019466	144.352087	+	0	ID=g713.t2.intron1;Parent=g713.t2
HiC_scaffold_1	AUGUSTUS	intron	21019193	21019919	1.0	+	.	ID=g713.t1.intron1;Parent=g713.t1
HiC_scaffold_1	gmst	CDS	21019467	21019586	144.352087	+	1	ID=g713.t2.CDS2;Parent=g713.t2
HiC_scaffold_1	gmst	exon	21019467	21019586	144.352087	+	1	ID=g713.t2.exon2;Parent=g713.t2
HiC_scaffold_1	gmst	intron	21019587	21019919	144.352087	+	0	ID=g713.t2.intron2;Parent=g713.t2
HiC_scaffold_1	AUGUSTUS	exon	21019920	21020043	.	+	.	ID=g713.t1.exon2;Parent=g713.t1
HiC_scaffold_1	AUGUSTUS	CDS	21019920	21020043	1.0	+	1	ID=g713.t1.CDS2;Parent=g713.t1
HiC_scaffold_1	gmst	CDS	21019920	21020043	144.352087	+	1	ID=g713.t2.CDS3;Parent=g713.t2
HiC_scaffold_1	gmst	exon	21019920	21020043	144.352087	+	1	ID=g713.t2.exon3;Parent=g713.t2
HiC_scaffold_1	AUGUSTUS	intron	21020044	21020184	1.0	+	.	ID=g713.t1.intron2;Parent=g713.t1
HiC_scaffold_1	gmst	intron	21020044	21020184	144.352087	+	0	ID=g713.t2.intron3;Parent=g713.t2
HiC_scaffold_1	AUGUSTUS	exon	21020185	21020439	.	+	.	ID=g713.t1.exon3;Parent=g713.t1
HiC_scaffold_1	AUGUSTUS	CDS	21020185	21020439	1.0	+	0	ID=g713.t1.CDS3;Parent=g713.t1
HiC_scaffold_1	gmst	CDS	21020185	21020439	144.352087	+	0	ID=g713.t2.CDS4;Parent=g713.t2
HiC_scaffold_1	gmst	exon	21020185	21020439	144.352087	+	0	ID=g713.t2.exon4;Parent=g713.t2
HiC_scaffold_1	AUGUSTUS	intron	21020440	21020884	1.0	+	.	ID=g713.t1.intron3;Parent=g713.t1
HiC_scaffold_1	gmst	intron	21020440	21020884	144.352087	+	0	ID=g713.t2.intron4;Parent=g713.t2
HiC_scaffold_1	AUGUSTUS	exon	21020885	21020997	.	+	.	ID=g713.t1.exon4;Parent=g713.t1
HiC_scaffold_1	AUGUSTUS	CDS	21020885	21020997	1.0	+	0	ID=g713.t1.CDS4;Parent=g713.t1
HiC_scaffold_1	gmst	CDS	21020885	21020997	144.352087	+	0	ID=g713.t2.CDS5;Parent=g713.t2
HiC_scaffold_1	gmst	exon	21020885	21020997	144.352087	+	0	ID=g713.t2.exon5;Parent=g713.t2
HiC_scaffold_1	AUGUSTUS	intron	21020998	21021332	1.0	+	.	ID=g713.t1.intron4;Parent=g713.t1
HiC_scaffold_1	gmst	intron	21020998	21021332	144.352087	+	0	ID=g713.t2.intron5;Parent=g713.t2
HiC_scaffold_1	AUGUSTUS	exon	21021333	21021417	.	+	.	ID=g713.t1.exon5;Parent=g713.t1
HiC_scaffold_1	AUGUSTUS	CDS	21021333	21021417	1.0	+	1	ID=g713.t1.CDS5;Parent=g713.t1
HiC_scaffold_1	gmst	CDS	21021333	21021417	144.352087	+	1	ID=g713.t2.CDS6;Parent=g713.t2
HiC_scaffold_1	gmst	exon	21021333	21021417	144.352087	+	1	ID=g713.t2.exon6;Parent=g713.t2
HiC_scaffold_1	AUGUSTUS	intron	21021418	21021517	1.0	+	.	ID=g713.t1.intron5;Parent=g713.t1
HiC_scaffold_1	gmst	intron	21021418	21021517	144.352087	+	0	ID=g713.t2.intron6;Parent=g713.t2
HiC_scaffold_1	AUGUSTUS	exon	21021518	21021636	.	+	.	ID=g713.t1.exon6;Parent=g713.t1
HiC_scaffold_1	AUGUSTUS	CDS	21021518	21021636	1.0	+	0	ID=g713.t1.CDS6;Parent=g713.t1
HiC_scaffold_1	gmst	CDS	21021518	21021636	144.352087	+	0	ID=g713.t2.CDS7;Parent=g713.t2
HiC_scaffold_1	gmst	exon	21021518	21021636	144.352087	+	0	ID=g713.t2.exon7;Parent=g713.t2
HiC_scaffold_1	AUGUSTUS	intron	21021637	21021800	1.0	+	.	ID=g713.t1.intron6;Parent=g713.t1
HiC_scaffold_1	gmst	intron	21021637	21021800	144.352087	+	0	ID=g713.t2.intron7;Parent=g713.t2
HiC_scaffold_1	AUGUSTUS	exon	21021801	21021864	.	+	.	ID=g713.t1.exon7;Parent=g713.t1
HiC_scaffold_1	AUGUSTUS	CDS	21021801	21021864	1.0	+	1	ID=g713.t1.CDS7;Parent=g713.t1
HiC_scaffold_1	gmst	CDS	21021801	21021864	144.352087	+	1	ID=g713.t2.CDS8;Parent=g713.t2
HiC_scaffold_1	gmst	exon	21021801	21021864	144.352087	+	1	ID=g713.t2.exon8;Parent=g713.t2
HiC_scaffold_1	AUGUSTUS	intron	21021865	21022095	1.0	+	.	ID=g713.t1.intron7;Parent=g713.t1
HiC_scaffold_1	gmst	intron	21021865	21022095	144.352087	+	0	ID=g713.t2.intron8;Parent=g713.t2
HiC_scaffold_1	AUGUSTUS	exon	21022096	21022203	.	+	.	ID=g713.t1.exon8;Parent=g713.t1
HiC_scaffold_1	AUGUSTUS	CDS	21022096	21022203	1.0	+	0	ID=g713.t1.CDS8;Parent=g713.t1
HiC_scaffold_1	gmst	CDS	21022096	21022203	144.352087	+	0	ID=g713.t2.CDS9;Parent=g713.t2
HiC_scaffold_1	gmst	exon	21022096	21022203	144.352087	+	0	ID=g713.t2.exon9;Parent=g713.t2
HiC_scaffold_1	AUGUSTUS	intron	21022204	21022316	1.0	+	.	ID=g713.t1.intron8;Parent=g713.t1
HiC_scaffold_1	gmst	intron	21022204	21022316	144.352087	+	0	ID=g713.t2.intron9;Parent=g713.t2
HiC_scaffold_1	AUGUSTUS	exon	21022317	21022465	.	+	.	ID=g713.t1.exon9;Parent=g713.t1
HiC_scaffold_1	AUGUSTUS	CDS	21022317	21022465	1.0	+	0	ID=g713.t1.CDS9;Parent=g713.t1
HiC_scaffold_1	gmst	CDS	21022317	21022465	144.352087	+	0	ID=g713.t2.CDS10;Parent=g713.t2
HiC_scaffold_1	gmst	exon	21022317	21022465	144.352087	+	0	ID=g713.t2.exon10;Parent=g713.t2
HiC_scaffold_1	AUGUSTUS	intron	21022466	21022803	1.0	+	.	ID=g713.t1.intron9;Parent=g713.t1
HiC_scaffold_1	gmst	intron	21022466	21022803	144.352087	+	0	ID=g713.t2.intron10;Parent=g713.t2
HiC_scaffold_1	AUGUSTUS	exon	21022804	21022945	.	+	.	ID=g713.t1.exon10;Parent=g713.t1
HiC_scaffold_1	AUGUSTUS	CDS	21022804	21022945	1.0	+	1	ID=g713.t1.CDS10;Parent=g713.t1
HiC_scaffold_1	gmst	CDS	21022804	21022945	144.352087	+	1	ID=g713.t2.CDS11;Parent=g713.t2
HiC_scaffold_1	gmst	exon	21022804	21022945	144.352087	+	1	ID=g713.t2.exon11;Parent=g713.t2
HiC_scaffold_1	AUGUSTUS	stop_codon	21022943	21022945	.	+	0	ID=g713.t1.stop1;Parent=g713.t1
HiC_scaffold_1	gmst	stop_codon	21022943	21022945	144.352087	+	0	ID=g713.t2.stop1;Parent=g713.t2
HiC_scaffold_1	gmst	stop_codon	21028500	21028502	26.137023	-	0	ID=g714.t1.stop1;Parent=g714.t1
HiC_scaffold_1	gmst	CDS	21028500	21028529	26.137023	-	0	ID=g714.t1.CDS1;Parent=g714.t1
HiC_scaffold_1	gmst	exon	21028500	21028529	26.137023	-	0	ID=g714.t1.exon1;Parent=g714.t1
HiC_scaffold_1	gmst	gene	21028500	21032620	.	-	.	ID=g714
HiC_scaffold_1	gmst	mRNA	21028500	21032620	.	-	.	ID=g714.t1;Parent=g714;em_target=9361.ENSDNOP00000032477;em_score=461.4;em_evalue=1.1e-141;em_tcov=.;em_OGs=KOG1446@1|root,KOG1446@2759|Eukaryota,38EVS@33154|Opisthokonta,3BAWD@33208|Metazoa,3CXDJ@33213|Bilateria,4817Z@7711|Chordata,48XZJ@7742|Vertebrata,3J3EJ@40674|Mammalia;em_COG_cat=ABO;em_desc=histone H3-K4 trimethylation;em_max_annot_lvl=33208|Metazoa;em_Preferred_name=WDR82;em_KEGG_ko=ko:K14962;em_KEGG_Pathway=ko03015,map03015;em_BRITE=ko00000,ko00001,ko03019,ko03036;em_PFAMs=WD40;em_GOs=GO:0003674,GO:0003682,GO:0005488,GO:0005575,GO:0005622,GO:0005623,GO:0005634,GO:0005654,GO:0006325,GO:0006464,GO:0006479,GO:0006807,GO:0006996,GO:0008150,GO:0008152,GO:0008213,GO:0009987,GO:0016043,GO:0016569,GO:0016570,GO:0016571,GO:0018022,GO:0018023,GO:0018193,GO:0018205,GO:0019538,GO:0031974,GO:0031981,GO:0032259,GO:0032991,GO:0034708,GO:0034968,GO:0035097,GO:0036211,GO:0043170,GO:0043226,GO:0043227,GO:0043229,GO:0043231,GO:0043233,GO:0043412,GO:0043414,GO:0044237,GO:0044238,GO:0044260,GO:0044267,GO:0044422,GO:0044424,GO:0044428,GO:0044446,GO:0044451,GO:0044464,GO:0048188,GO:0051276,GO:0051568,GO:0070013,GO:0071704,GO:0071840,GO:0080182,GO:1901564,GO:1902494,GO:1990234
HiC_scaffold_1	gmst	intron	21028530	21030128	26.137023	-	0	ID=g714.t1.intron1;Parent=g714.t1
HiC_scaffold_1	gmst	CDS	21030129	21030271	26.137023	-	2	ID=g714.t1.CDS2;Parent=g714.t1
HiC_scaffold_1	gmst	exon	21030129	21030271	26.137023	-	2	ID=g714.t1.exon2;Parent=g714.t1
HiC_scaffold_1	gmst	intron	21030272	21030836	26.137023	-	0	ID=g714.t1.intron2;Parent=g714.t1
HiC_scaffold_1	gmst	CDS	21030837	21030906	26.137023	-	0	ID=g714.t1.CDS3;Parent=g714.t1
HiC_scaffold_1	gmst	exon	21030837	21030906	26.137023	-	0	ID=g714.t1.exon3;Parent=g714.t1
HiC_scaffold_1	gmst	intron	21030907	21031539	26.137023	-	0	ID=g714.t1.intron3;Parent=g714.t1
HiC_scaffold_1	gmst	CDS	21031540	21031695	26.137023	-	0	ID=g714.t1.CDS4;Parent=g714.t1
HiC_scaffold_1	gmst	exon	21031540	21031695	26.137023	-	0	ID=g714.t1.exon4;Parent=g714.t1
HiC_scaffold_1	gmst	intron	21031696	21031924	26.137023	-	0	ID=g714.t1.intron4;Parent=g714.t1
HiC_scaffold_1	gmst	CDS	21031925	21032041	26.137023	-	0	ID=g714.t1.CDS5;Parent=g714.t1
HiC_scaffold_1	gmst	exon	21031925	21032041	26.137023	-	0	ID=g714.t1.exon5;Parent=g714.t1
HiC_scaffold_1	gmst	intron	21032042	21032536	26.137023	-	0	ID=g714.t1.intron5;Parent=g714.t1
HiC_scaffold_1	gmst	CDS	21032537	21032620	26.137023	-	0	ID=g714.t1.CDS6;Parent=g714.t1
HiC_scaffold_1	gmst	exon	21032537	21032620	26.137023	-	0	ID=g714.t1.exon6;Parent=g714.t1
HiC_scaffold_1	gmst	start_codon	21032618	21032620	26.137023	-	0	ID=g714.t1.start1;Parent=g714.t1
HiC_scaffold_1	gmst	stop_codon	21052233	21052235	35.007096	-	0	ID=g715.t1.stop1;Parent=g715.t1
HiC_scaffold_1	gmst	CDS	21052233	21052340	35.007096	-	0	ID=g715.t1.CDS1;Parent=g715.t1
HiC_scaffold_1	gmst	exon	21052233	21052340	35.007096	-	0	ID=g715.t1.exon1;Parent=g715.t1
HiC_scaffold_1	gmst	gene	21052233	21074908	.	-	.	ID=g715
HiC_scaffold_1	gmst	mRNA	21052233	21074908	.	-	.	ID=g715.t1;Parent=g715
HiC_scaffold_1	gmst	intron	21052341	21065245	35.007096	-	0	ID=g715.t1.intron1;Parent=g715.t1
HiC_scaffold_1	gmst	CDS	21065246	21065395	35.007096	-	0	ID=g715.t1.CDS2;Parent=g715.t1
HiC_scaffold_1	gmst	exon	21065246	21065395	35.007096	-	0	ID=g715.t1.exon2;Parent=g715.t1
HiC_scaffold_1	gmst	intron	21065396	21074815	35.007096	-	0	ID=g715.t1.intron2;Parent=g715.t1
HiC_scaffold_1	gmst	CDS	21074816	21074908	35.007096	-	0	ID=g715.t1.CDS3;Parent=g715.t1
HiC_scaffold_1	gmst	exon	21074816	21074908	35.007096	-	0	ID=g715.t1.exon3;Parent=g715.t1
HiC_scaffold_1	gmst	start_codon	21074906	21074908	35.007096	-	0	ID=g715.t1.start1;Parent=g715.t1
HiC_scaffold_1	AUGUSTUS	start_codon	21077011	21077013	.	+	0	ID=g716.t1.start1;Parent=g716.t1
HiC_scaffold_1	AUGUSTUS	exon	21077011	21077387	.	+	.	ID=g716.t1.exon1;Parent=g716.t1
HiC_scaffold_1	AUGUSTUS	CDS	21077011	21077387	1.0	+	0	ID=g716.t1.CDS1;Parent=g716.t1
HiC_scaffold_1	AUGUSTUS	gene	21077011	21079721	.	+	.	ID=g716
HiC_scaffold_1	AUGUSTUS	mRNA	21077011	21079721	1.0	+	.	ID=g716.t1;Parent=g716;em_target=9668.ENSMPUP00000011539;em_score=1087.7;em_evalue=0.0;em_tcov=.;em_OGs=COG2379@1|root,KOG3935@2759|Eukaryota,38FCB@33154|Opisthokonta,3BA2C@33208|Metazoa,3D0MD@33213|Bilateria,48760@7711|Chordata,491GW@7742|Vertebrata,3J5AF@40674|Mammalia,3EF56@33554|Carnivora;em_COG_cat=G;em_desc=Glycerate kinase;em_max_annot_lvl=33208|Metazoa;em_Preferred_name=GLYCTK;em_EC=2.7.1.165;em_KEGG_ko=ko:K11529;em_KEGG_Pathway=ko00030,ko00260,ko00561,ko00630,ko00680,ko01100,ko01120,ko01130,ko01200,map00030,map00260,map00561,map00630,map00680,map01100,map01120,map01130,map01200;em_KEGG_Module=M00346;em_KEGG_Reaction=R08572;em_KEGG_rclass=RC00002,RC00428;em_BRITE=ko00000,ko00001,ko00002,ko01000;em_PFAMs=DUF4147,MOFRL;em_GOs=GO:0003674,GO:0003824,GO:0005575,GO:0005622,GO:0005623,GO:0005737,GO:0005794,GO:0005829,GO:0005975,GO:0005996,GO:0006000,GO:0006001,GO:0006081,GO:0006464,GO:0006468,GO:0006793,GO:0006796,GO:0006807,GO:0008150,GO:0008152,GO:0008887,GO:0009056,GO:0009987,GO:0012505,GO:0016052,GO:0016301,GO:0016310,GO:0016740,GO:0016772,GO:0016773,GO:0019318,GO:0019320,GO:0019538,GO:0019637,GO:0019682,GO:0036211,GO:0043170,GO:0043226,GO:0043227,GO:0043229,GO:0043231,GO:0043412,GO:0044237,GO:0044238,GO:0044260,GO:0044267,GO:0044281,GO:0044282,GO:0044424,GO:0044444,GO:0044464,GO:0046365,GO:0061624,GO:0071704,GO:1901135,GO:1901564,GO:1901575
HiC_scaffold_1	AUGUSTUS	intron	21077388	21077619	1.0	+	.	ID=g716.t1.intron1;Parent=g716.t1
HiC_scaffold_1	AUGUSTUS	exon	21077620	21077771	.	+	.	ID=g716.t1.exon2;Parent=g716.t1
HiC_scaffold_1	AUGUSTUS	CDS	21077620	21077771	1.0	+	1	ID=g716.t1.CDS2;Parent=g716.t1
HiC_scaffold_1	AUGUSTUS	intron	21077772	21078393	1.0	+	.	ID=g716.t1.intron2;Parent=g716.t1
HiC_scaffold_1	AUGUSTUS	exon	21078394	21078569	.	+	.	ID=g716.t1.exon3;Parent=g716.t1
HiC_scaffold_1	AUGUSTUS	CDS	21078394	21078569	1.0	+	2	ID=g716.t1.CDS3;Parent=g716.t1
HiC_scaffold_1	AUGUSTUS	intron	21078570	21078854	1.0	+	.	ID=g716.t1.intron3;Parent=g716.t1
HiC_scaffold_1	AUGUSTUS	exon	21078855	21079721	.	+	.	ID=g716.t1.exon4;Parent=g716.t1
HiC_scaffold_1	AUGUSTUS	CDS	21078855	21079721	1.0	+	0	ID=g716.t1.CDS4;Parent=g716.t1
HiC_scaffold_1	AUGUSTUS	stop_codon	21079719	21079721	.	+	0	ID=g716.t1.stop1;Parent=g716.t1
HiC_scaffold_1	AUGUSTUS	start_codon	21103381	21103383	.	+	0	ID=g717.t1.start1;Parent=g717.t1
HiC_scaffold_1	AUGUSTUS	start_codon	21103381	21103383	.	+	0	ID=g717.t2.start1;Parent=g717.t2
HiC_scaffold_1	AUGUSTUS	exon	21103381	21103722	.	+	.	ID=g717.t1.exon1;Parent=g717.t1
HiC_scaffold_1	AUGUSTUS	exon	21103381	21103722	.	+	.	ID=g717.t2.exon1;Parent=g717.t2
HiC_scaffold_1	AUGUSTUS	CDS	21103381	21103722	1.0	+	0	ID=g717.t1.CDS1;Parent=g717.t1
HiC_scaffold_1	AUGUSTUS	CDS	21103381	21103722	1.0	+	0	ID=g717.t2.CDS1;Parent=g717.t2
HiC_scaffold_1	AUGUSTUS	gene	21103381	21175336	.	+	.	ID=g717
HiC_scaffold_1	AUGUSTUS	mRNA	21103381	21175336	.	+	.	ID=g717.t1;Parent=g717;em_target=9707.XP_004411580.1;em_score=9518.3;em_evalue=0.0;em_tcov=.;em_OGs=COG5245@1|root,KOG3595@2759|Eukaryota,38EUQ@33154|Opisthokonta,3BFG0@33208|Metazoa,3D07D@33213|Bilateria,486BK@7711|Chordata,48XSA@7742|Vertebrata,3JD77@40674|Mammalia,3EKEF@33554|Carnivora;em_COG_cat=Z;em_desc=heavy chain 1;em_max_annot_lvl=33208|Metazoa;em_Preferred_name=DNAH1;em_KEGG_ko=ko:K10408;em_KEGG_Pathway=ko05016,map05016;em_BRITE=ko00000,ko00001,ko04812;em_PFAMs=AAA_5,AAA_6,AAA_7,AAA_8,AAA_9,DHC_N2,Dynein_heavy,MT;em_GOs=GO:0000003,GO:0000226,GO:0001539,GO:0001578,GO:0003006,GO:0003341,GO:0003351,GO:0003674,GO:0003774,GO:0003777,GO:0003824,GO:0005488,GO:0005515,GO:0005575,GO:0005622,GO:0005623,GO:0005737,GO:0005856,GO:0005858,GO:0005875,GO:0005929,GO:0005930,GO:0006928,GO:0006996,GO:0007010,GO:0007017,GO:0007018,GO:0007276,GO:0007281,GO:0007283,GO:0007286,GO:0007288,GO:0008150,GO:0008569,GO:0009987,GO:0015630,GO:0016043,GO:0016462,GO:0016787,GO:0016817,GO:0016818,GO:0016887,GO:0017111,GO:0019953,GO:0022412,GO:0022414,GO:0022607,GO:0030030,GO:0030031,GO:0030154,GO:0030286,GO:0030317,GO:0031514,GO:0032501,GO:0032502,GO:0032504,GO:0032838,GO:0032991,GO:0034622,GO:0035082,GO:0036126,GO:0036156,GO:0036159,GO:0040011,GO:0042623,GO:0042995,GO:0043226,GO:0043228,GO:0043229,GO:0043232,GO:0043933,GO:0044085,GO:0044422,GO:0044424,GO:0044430,GO:0044441,GO:0044444,GO:0044446,GO:0044447,GO:0044463,GO:0044464,GO:0044703,GO:0044782,GO:0045503,GO:0045505,GO:0048232,GO:0048468,GO:0048515,GO:0048609,GO:0048856,GO:0048869,GO:0048870,GO:0051179,GO:0051674,GO:0051704,GO:0051959,GO:0060271,GO:0060285,GO:0060294,GO:0065003,GO:0070286,GO:0070925,GO:0071840,GO:0097014,GO:0097223,GO:0097722,GO:0097729,GO:0099568,GO:0120025,GO:0120031,GO:0120036,GO:0120038,GO:1902494,GO:1990939
HiC_scaffold_1	AUGUSTUS	mRNA	21103381	21175336	.	+	.	ID=g717.t2;Parent=g717;em_target=9707.XP_004411580.1;em_score=9522.4;em_evalue=0.0;em_tcov=.;em_OGs=COG5245@1|root,KOG3595@2759|Eukaryota,38EUQ@33154|Opisthokonta,3BFG0@33208|Metazoa,3D07D@33213|Bilateria,486BK@7711|Chordata,48XSA@7742|Vertebrata,3JD77@40674|Mammalia,3EKEF@33554|Carnivora;em_COG_cat=Z;em_desc=heavy chain 1;em_max_annot_lvl=33208|Metazoa;em_Preferred_name=DNAH1;em_KEGG_ko=ko:K10408;em_KEGG_Pathway=ko05016,map05016;em_BRITE=ko00000,ko00001,ko04812;em_PFAMs=AAA_5,AAA_6,AAA_7,AAA_8,AAA_9,DHC_N2,Dynein_heavy,MT;em_GOs=GO:0000003,GO:0000226,GO:0001539,GO:0001578,GO:0003006,GO:0003341,GO:0003351,GO:0003674,GO:0003774,GO:0003777,GO:0003824,GO:0005488,GO:0005515,GO:0005575,GO:0005622,GO:0005623,GO:0005737,GO:0005856,GO:0005858,GO:0005875,GO:0005929,GO:0005930,GO:0006928,GO:0006996,GO:0007010,GO:0007017,GO:0007018,GO:0007276,GO:0007281,GO:0007283,GO:0007286,GO:0007288,GO:0008150,GO:0008569,GO:0009987,GO:0015630,GO:0016043,GO:0016462,GO:0016787,GO:0016817,GO:0016818,GO:0016887,GO:0017111,GO:0019953,GO:0022412,GO:0022414,GO:0022607,GO:0030030,GO:0030031,GO:0030154,GO:0030286,GO:0030317,GO:0031514,GO:0032501,GO:0032502,GO:0032504,GO:0032838,GO:0032991,GO:0034622,GO:0035082,GO:0036126,GO:0036156,GO:0036159,GO:0040011,GO:0042623,GO:0042995,GO:0043226,GO:0043228,GO:0043229,GO:0043232,GO:0043933,GO:0044085,GO:0044422,GO:0044424,GO:0044430,GO:0044441,GO:0044444,GO:0044446,GO:0044447,GO:0044463,GO:0044464,GO:0044703,GO:0044782,GO:0045503,GO:0045505,GO:0048232,GO:0048468,GO:0048515,GO:0048609,GO:0048856,GO:0048869,GO:0048870,GO:0051179,GO:0051674,GO:0051704,GO:0051959,GO:0060271,GO:0060285,GO:0060294,GO:0065003,GO:0070286,GO:0070925,GO:0071840,GO:0097014,GO:0097223,GO:0097722,GO:0097729,GO:0099568,GO:0120025,GO:0120031,GO:0120036,GO:0120038,GO:1902494,GO:1990939
HiC_scaffold_1	AUGUSTUS	intron	21103723	21104755	1.0	+	.	ID=g717.t1.intron1;Parent=g717.t1
HiC_scaffold_1	AUGUSTUS	intron	21103723	21104755	1.0	+	.	ID=g717.t2.intron1;Parent=g717.t2
HiC_scaffold_1	AUGUSTUS	exon	21104756	21104828	.	+	.	ID=g717.t1.exon2;Parent=g717.t1
HiC_scaffold_1	AUGUSTUS	exon	21104756	21104828	.	+	.	ID=g717.t2.exon2;Parent=g717.t2
HiC_scaffold_1	AUGUSTUS	CDS	21104756	21104828	1.0	+	0	ID=g717.t1.CDS2;Parent=g717.t1
HiC_scaffold_1	AUGUSTUS	CDS	21104756	21104828	1.0	+	0	ID=g717.t2.CDS2;Parent=g717.t2
HiC_scaffold_1	AUGUSTUS	intron	21104829	21106959	1.0	+	.	ID=g717.t1.intron2;Parent=g717.t1
HiC_scaffold_1	AUGUSTUS	intron	21104829	21106959	1.0	+	.	ID=g717.t2.intron2;Parent=g717.t2
HiC_scaffold_1	AUGUSTUS	exon	21106960	21107134	.	+	.	ID=g717.t1.exon3;Parent=g717.t1
HiC_scaffold_1	AUGUSTUS	exon	21106960	21107134	.	+	.	ID=g717.t2.exon3;Parent=g717.t2
HiC_scaffold_1	AUGUSTUS	CDS	21106960	21107134	1.0	+	2	ID=g717.t1.CDS3;Parent=g717.t1
HiC_scaffold_1	AUGUSTUS	CDS	21106960	21107134	1.0	+	2	ID=g717.t2.CDS3;Parent=g717.t2
HiC_scaffold_1	AUGUSTUS	intron	21107135	21107566	1.0	+	.	ID=g717.t1.intron3;Parent=g717.t1
HiC_scaffold_1	AUGUSTUS	intron	21107135	21107566	1.0	+	.	ID=g717.t2.intron3;Parent=g717.t2
HiC_scaffold_1	AUGUSTUS	exon	21107567	21107723	.	+	.	ID=g717.t1.exon4;Parent=g717.t1
HiC_scaffold_1	AUGUSTUS	exon	21107567	21107723	.	+	.	ID=g717.t2.exon4;Parent=g717.t2
HiC_scaffold_1	AUGUSTUS	CDS	21107567	21107723	1.0	+	1	ID=g717.t1.CDS4;Parent=g717.t1
HiC_scaffold_1	AUGUSTUS	CDS	21107567	21107723	1.0	+	1	ID=g717.t2.CDS4;Parent=g717.t2
HiC_scaffold_1	AUGUSTUS	intron	21107724	21107873	1.0	+	.	ID=g717.t1.intron4;Parent=g717.t1
HiC_scaffold_1	AUGUSTUS	intron	21107724	21107873	1.0	+	.	ID=g717.t2.intron4;Parent=g717.t2
HiC_scaffold_1	AUGUSTUS	exon	21107874	21108006	.	+	.	ID=g717.t1.exon5;Parent=g717.t1
HiC_scaffold_1	AUGUSTUS	exon	21107874	21108006	.	+	.	ID=g717.t2.exon5;Parent=g717.t2
HiC_scaffold_1	AUGUSTUS	CDS	21107874	21108006	1.0	+	0	ID=g717.t1.CDS5;Parent=g717.t1
HiC_scaffold_1	AUGUSTUS	CDS	21107874	21108006	1.0	+	0	ID=g717.t2.CDS5;Parent=g717.t2
HiC_scaffold_1	AUGUSTUS	intron	21108007	21111109	1.0	+	.	ID=g717.t1.intron5;Parent=g717.t1
HiC_scaffold_1	AUGUSTUS	intron	21108007	21111109	1.0	+	.	ID=g717.t2.intron5;Parent=g717.t2
HiC_scaffold_1	AUGUSTUS	exon	21111110	21111271	.	+	.	ID=g717.t1.exon6;Parent=g717.t1
HiC_scaffold_1	AUGUSTUS	exon	21111110	21111271	.	+	.	ID=g717.t2.exon6;Parent=g717.t2
HiC_scaffold_1	AUGUSTUS	CDS	21111110	21111271	1.0	+	2	ID=g717.t1.CDS6;Parent=g717.t1
HiC_scaffold_1	AUGUSTUS	CDS	21111110	21111271	1.0	+	2	ID=g717.t2.CDS6;Parent=g717.t2
HiC_scaffold_1	AUGUSTUS	intron	21111272	21111856	1.0	+	.	ID=g717.t1.intron6;Parent=g717.t1
HiC_scaffold_1	AUGUSTUS	intron	21111272	21111856	1.0	+	.	ID=g717.t2.intron6;Parent=g717.t2
HiC_scaffold_1	AUGUSTUS	exon	21111857	21112109	.	+	.	ID=g717.t1.exon7;Parent=g717.t1
HiC_scaffold_1	AUGUSTUS	exon	21111857	21112109	.	+	.	ID=g717.t2.exon7;Parent=g717.t2
HiC_scaffold_1	AUGUSTUS	CDS	21111857	21112109	0.91	+	2	ID=g717.t1.CDS7;Parent=g717.t1
HiC_scaffold_1	AUGUSTUS	CDS	21111857	21112109	0.99	+	2	ID=g717.t2.CDS7;Parent=g717.t2
HiC_scaffold_1	AUGUSTUS	intron	21112110	21125205	0.91	+	.	ID=g717.t1.intron7;Parent=g717.t1
HiC_scaffold_1	AUGUSTUS	intron	21112110	21125205	0.99	+	.	ID=g717.t2.intron7;Parent=g717.t2
HiC_scaffold_1	GeneMark.hmm3	start_codon	21125051	21125053	.	+	0	ID=g717.t3.start1;Parent=g717.t3
HiC_scaffold_1	GeneMark.hmm3	CDS	21125051	21125363	.	+	0	ID=g717.t3.CDS1;Parent=g717.t3
HiC_scaffold_1	GeneMark.hmm3	exon	21125051	21125363	.	+	0	ID=g717.t3.exon1;Parent=g717.t3
HiC_scaffold_1	GeneMark.hmm3	mRNA	21125051	21175336	.	+	.	ID=g717.t3;Parent=g717;em_target=9668.ENSMPUP00000016586;em_score=8460.2;em_evalue=0.0;em_tcov=.;em_OGs=COG5245@1|root,KOG3595@2759|Eukaryota,38EUQ@33154|Opisthokonta,3BFG0@33208|Metazoa,3D07D@33213|Bilateria,486BK@7711|Chordata,48XSA@7742|Vertebrata,3JD77@40674|Mammalia,3EKEF@33554|Carnivora;em_COG_cat=Z;em_desc=heavy chain 1;em_max_annot_lvl=33208|Metazoa;em_Preferred_name=DNAH1;em_KEGG_ko=ko:K10408;em_KEGG_Pathway=ko05016,map05016;em_BRITE=ko00000,ko00001,ko04812;em_PFAMs=AAA_5,AAA_6,AAA_7,AAA_8,AAA_9,DHC_N2,Dynein_heavy,MT;em_GOs=GO:0000003,GO:0000226,GO:0001539,GO:0001578,GO:0003006,GO:0003341,GO:0003351,GO:0003674,GO:0003774,GO:0003777,GO:0003824,GO:0005488,GO:0005515,GO:0005575,GO:0005622,GO:0005623,GO:0005737,GO:0005856,GO:0005858,GO:0005875,GO:0005929,GO:0005930,GO:0006928,GO:0006996,GO:0007010,GO:0007017,GO:0007018,GO:0007276,GO:0007281,GO:0007283,GO:0007286,GO:0007288,GO:0008150,GO:0008569,GO:0009987,GO:0015630,GO:0016043,GO:0016462,GO:0016787,GO:0016817,GO:0016818,GO:0016887,GO:0017111,GO:0019953,GO:0022412,GO:0022414,GO:0022607,GO:0030030,GO:0030031,GO:0030154,GO:0030286,GO:0030317,GO:0031514,GO:0032501,GO:0032502,GO:0032504,GO:0032838,GO:0032991,GO:0034622,GO:0035082,GO:0036126,GO:0036156,GO:0036159,GO:0040011,GO:0042623,GO:0042995,GO:0043226,GO:0043228,GO:0043229,GO:0043232,GO:0043933,GO:0044085,GO:0044422,GO:0044424,GO:0044430,GO:0044441,GO:0044444,GO:0044446,GO:0044447,GO:0044463,GO:0044464,GO:0044703,GO:0044782,GO:0045503,GO:0045505,GO:0048232,GO:0048468,GO:0048515,GO:0048609,GO:0048856,GO:0048869,GO:0048870,GO:0051179,GO:0051674,GO:0051704,GO:0051959,GO:0060271,GO:0060285,GO:0060294,GO:0065003,GO:0070286,GO:0070925,GO:0071840,GO:0097014,GO:0097223,GO:0097722,GO:0097729,GO:0099568,GO:0120025,GO:0120031,GO:0120036,GO:0120038,GO:1902494,GO:1990939
HiC_scaffold_1	AUGUSTUS	exon	21125206	21125363	.	+	.	ID=g717.t1.exon8;Parent=g717.t1
HiC_scaffold_1	AUGUSTUS	exon	21125206	21125363	.	+	.	ID=g717.t2.exon8;Parent=g717.t2
HiC_scaffold_1	AUGUSTUS	CDS	21125206	21125363	0.91	+	1	ID=g717.t1.CDS8;Parent=g717.t1
HiC_scaffold_1	AUGUSTUS	CDS	21125206	21125363	1.0	+	1	ID=g717.t2.CDS8;Parent=g717.t2
HiC_scaffold_1	GeneMark.hmm3	intron	21125364	21126121	.	+	1	ID=g717.t3.intron1;Parent=g717.t3
HiC_scaffold_1	AUGUSTUS	intron	21125364	21126365	1.0	+	.	ID=g717.t1.intron8;Parent=g717.t1
HiC_scaffold_1	AUGUSTUS	intron	21125364	21126365	1.0	+	.	ID=g717.t2.intron8;Parent=g717.t2
HiC_scaffold_1	GeneMark.hmm3	CDS	21126122	21126244	.	+	2	ID=g717.t3.CDS2;Parent=g717.t3
HiC_scaffold_1	GeneMark.hmm3	exon	21126122	21126244	.	+	2	ID=g717.t3.exon2;Parent=g717.t3
HiC_scaffold_1	GeneMark.hmm3	intron	21126245	21126365	.	+	1	ID=g717.t3.intron2;Parent=g717.t3
HiC_scaffold_1	AUGUSTUS	exon	21126366	21126577	.	+	.	ID=g717.t1.exon9;Parent=g717.t1
HiC_scaffold_1	AUGUSTUS	exon	21126366	21126577	.	+	.	ID=g717.t2.exon9;Parent=g717.t2
HiC_scaffold_1	GeneMark.hmm3	CDS	21126366	21126577	.	+	2	ID=g717.t3.CDS3;Parent=g717.t3
HiC_scaffold_1	GeneMark.hmm3	exon	21126366	21126577	.	+	2	ID=g717.t3.exon3;Parent=g717.t3
HiC_scaffold_1	AUGUSTUS	CDS	21126366	21126577	1.0	+	2	ID=g717.t1.CDS9;Parent=g717.t1
HiC_scaffold_1	AUGUSTUS	CDS	21126366	21126577	1.0	+	2	ID=g717.t2.CDS9;Parent=g717.t2
HiC_scaffold_1	GeneMark.hmm3	intron	21126578	21127239	.	+	0	ID=g717.t3.intron3;Parent=g717.t3
HiC_scaffold_1	AUGUSTUS	intron	21126578	21127239	1.0	+	.	ID=g717.t1.intron9;Parent=g717.t1
HiC_scaffold_1	AUGUSTUS	intron	21126578	21127239	1.0	+	.	ID=g717.t2.intron9;Parent=g717.t2
HiC_scaffold_1	AUGUSTUS	exon	21127240	21127538	.	+	.	ID=g717.t1.exon10;Parent=g717.t1
HiC_scaffold_1	AUGUSTUS	exon	21127240	21127538	.	+	.	ID=g717.t2.exon10;Parent=g717.t2
HiC_scaffold_1	GeneMark.hmm3	CDS	21127240	21127538	.	+	0	ID=g717.t3.CDS4;Parent=g717.t3
HiC_scaffold_1	GeneMark.hmm3	exon	21127240	21127538	.	+	0	ID=g717.t3.exon4;Parent=g717.t3
HiC_scaffold_1	AUGUSTUS	CDS	21127240	21127538	1.0	+	0	ID=g717.t1.CDS10;Parent=g717.t1
HiC_scaffold_1	AUGUSTUS	CDS	21127240	21127538	1.0	+	0	ID=g717.t2.CDS10;Parent=g717.t2
HiC_scaffold_1	GeneMark.hmm3	intron	21127539	21128873	.	+	2	ID=g717.t3.intron4;Parent=g717.t3
HiC_scaffold_1	AUGUSTUS	intron	21127539	21128873	1.0	+	.	ID=g717.t1.intron10;Parent=g717.t1
HiC_scaffold_1	AUGUSTUS	intron	21127539	21128873	1.0	+	.	ID=g717.t2.intron10;Parent=g717.t2
HiC_scaffold_1	AUGUSTUS	exon	21128874	21129024	.	+	.	ID=g717.t1.exon11;Parent=g717.t1
HiC_scaffold_1	AUGUSTUS	exon	21128874	21129024	.	+	.	ID=g717.t2.exon11;Parent=g717.t2
HiC_scaffold_1	GeneMark.hmm3	CDS	21128874	21129024	.	+	1	ID=g717.t3.CDS5;Parent=g717.t3
HiC_scaffold_1	GeneMark.hmm3	exon	21128874	21129024	.	+	1	ID=g717.t3.exon5;Parent=g717.t3
HiC_scaffold_1	AUGUSTUS	CDS	21128874	21129024	1.0	+	1	ID=g717.t1.CDS11;Parent=g717.t1
HiC_scaffold_1	AUGUSTUS	CDS	21128874	21129024	1.0	+	1	ID=g717.t2.CDS11;Parent=g717.t2
HiC_scaffold_1	GeneMark.hmm3	intron	21129025	21129923	.	+	0	ID=g717.t3.intron5;Parent=g717.t3
HiC_scaffold_1	AUGUSTUS	intron	21129025	21129923	1.0	+	.	ID=g717.t1.intron11;Parent=g717.t1
HiC_scaffold_1	AUGUSTUS	intron	21129025	21129923	1.0	+	.	ID=g717.t2.intron11;Parent=g717.t2
HiC_scaffold_1	AUGUSTUS	exon	21129924	21130117	.	+	.	ID=g717.t1.exon12;Parent=g717.t1
HiC_scaffold_1	AUGUSTUS	exon	21129924	21130117	.	+	.	ID=g717.t2.exon12;Parent=g717.t2
HiC_scaffold_1	GeneMark.hmm3	CDS	21129924	21130117	.	+	0	ID=g717.t3.CDS6;Parent=g717.t3
HiC_scaffold_1	GeneMark.hmm3	exon	21129924	21130117	.	+	0	ID=g717.t3.exon6;Parent=g717.t3
HiC_scaffold_1	AUGUSTUS	CDS	21129924	21130117	1.0	+	0	ID=g717.t1.CDS12;Parent=g717.t1
HiC_scaffold_1	AUGUSTUS	CDS	21129924	21130117	1.0	+	0	ID=g717.t2.CDS12;Parent=g717.t2
HiC_scaffold_1	GeneMark.hmm3	intron	21130118	21130211	.	+	2	ID=g717.t3.intron6;Parent=g717.t3
HiC_scaffold_1	AUGUSTUS	intron	21130118	21130211	1.0	+	.	ID=g717.t1.intron12;Parent=g717.t1
HiC_scaffold_1	AUGUSTUS	intron	21130118	21130211	1.0	+	.	ID=g717.t2.intron12;Parent=g717.t2
HiC_scaffold_1	AUGUSTUS	exon	21130212	21130437	.	+	.	ID=g717.t1.exon13;Parent=g717.t1
HiC_scaffold_1	AUGUSTUS	exon	21130212	21130437	.	+	.	ID=g717.t2.exon13;Parent=g717.t2
HiC_scaffold_1	GeneMark.hmm3	CDS	21130212	21130437	.	+	1	ID=g717.t3.CDS7;Parent=g717.t3
HiC_scaffold_1	GeneMark.hmm3	exon	21130212	21130437	.	+	1	ID=g717.t3.exon7;Parent=g717.t3
HiC_scaffold_1	AUGUSTUS	CDS	21130212	21130437	1.0	+	1	ID=g717.t1.CDS13;Parent=g717.t1
HiC_scaffold_1	AUGUSTUS	CDS	21130212	21130437	1.0	+	1	ID=g717.t2.CDS13;Parent=g717.t2
HiC_scaffold_1	GeneMark.hmm3	intron	21130438	21130947	.	+	0	ID=g717.t3.intron7;Parent=g717.t3
HiC_scaffold_1	AUGUSTUS	intron	21130438	21130947	1.0	+	.	ID=g717.t1.intron13;Parent=g717.t1
HiC_scaffold_1	AUGUSTUS	intron	21130438	21130947	1.0	+	.	ID=g717.t2.intron13;Parent=g717.t2
HiC_scaffold_1	AUGUSTUS	exon	21130948	21131067	.	+	.	ID=g717.t1.exon14;Parent=g717.t1
HiC_scaffold_1	AUGUSTUS	exon	21130948	21131067	.	+	.	ID=g717.t2.exon14;Parent=g717.t2
HiC_scaffold_1	GeneMark.hmm3	CDS	21130948	21131067	.	+	0	ID=g717.t3.CDS8;Parent=g717.t3
HiC_scaffold_1	GeneMark.hmm3	exon	21130948	21131067	.	+	0	ID=g717.t3.exon8;Parent=g717.t3
HiC_scaffold_1	AUGUSTUS	CDS	21130948	21131067	1.0	+	0	ID=g717.t1.CDS14;Parent=g717.t1
HiC_scaffold_1	AUGUSTUS	CDS	21130948	21131067	1.0	+	0	ID=g717.t2.CDS14;Parent=g717.t2
HiC_scaffold_1	GeneMark.hmm3	intron	21131068	21131442	.	+	0	ID=g717.t3.intron8;Parent=g717.t3
HiC_scaffold_1	AUGUSTUS	intron	21131068	21131442	1.0	+	.	ID=g717.t1.intron14;Parent=g717.t1
HiC_scaffold_1	AUGUSTUS	intron	21131068	21131442	1.0	+	.	ID=g717.t2.intron14;Parent=g717.t2
HiC_scaffold_1	AUGUSTUS	exon	21131443	21131525	.	+	.	ID=g717.t1.exon15;Parent=g717.t1
HiC_scaffold_1	AUGUSTUS	exon	21131443	21131525	.	+	.	ID=g717.t2.exon15;Parent=g717.t2
HiC_scaffold_1	GeneMark.hmm3	CDS	21131443	21131525	.	+	0	ID=g717.t3.CDS9;Parent=g717.t3
HiC_scaffold_1	GeneMark.hmm3	exon	21131443	21131525	.	+	0	ID=g717.t3.exon9;Parent=g717.t3
HiC_scaffold_1	AUGUSTUS	CDS	21131443	21131525	1.0	+	0	ID=g717.t1.CDS15;Parent=g717.t1
HiC_scaffold_1	AUGUSTUS	CDS	21131443	21131525	1.0	+	0	ID=g717.t2.CDS15;Parent=g717.t2
HiC_scaffold_1	GeneMark.hmm3	intron	21131526	21132463	.	+	2	ID=g717.t3.intron9;Parent=g717.t3
HiC_scaffold_1	AUGUSTUS	intron	21131526	21132637	1.0	+	.	ID=g717.t1.intron15;Parent=g717.t1
HiC_scaffold_1	AUGUSTUS	intron	21131526	21132637	1.0	+	.	ID=g717.t2.intron15;Parent=g717.t2
HiC_scaffold_1	GeneMark.hmm3	CDS	21132464	21132779	.	+	1	ID=g717.t3.CDS10;Parent=g717.t3
HiC_scaffold_1	GeneMark.hmm3	exon	21132464	21132779	.	+	1	ID=g717.t3.exon10;Parent=g717.t3
HiC_scaffold_1	AUGUSTUS	exon	21132638	21132779	.	+	.	ID=g717.t1.exon16;Parent=g717.t1
HiC_scaffold_1	AUGUSTUS	exon	21132638	21132779	.	+	.	ID=g717.t2.exon16;Parent=g717.t2
HiC_scaffold_1	AUGUSTUS	CDS	21132638	21132779	1.0	+	1	ID=g717.t1.CDS16;Parent=g717.t1
HiC_scaffold_1	AUGUSTUS	CDS	21132638	21132779	1.0	+	1	ID=g717.t2.CDS16;Parent=g717.t2
HiC_scaffold_1	GeneMark.hmm3	intron	21132780	21133216	.	+	0	ID=g717.t3.intron10;Parent=g717.t3
HiC_scaffold_1	AUGUSTUS	intron	21132780	21133216	1.0	+	.	ID=g717.t1.intron16;Parent=g717.t1
HiC_scaffold_1	AUGUSTUS	intron	21132780	21133216	1.0	+	.	ID=g717.t2.intron16;Parent=g717.t2
HiC_scaffold_1	AUGUSTUS	exon	21133217	21133372	.	+	.	ID=g717.t1.exon17;Parent=g717.t1
HiC_scaffold_1	AUGUSTUS	exon	21133217	21133372	.	+	.	ID=g717.t2.exon17;Parent=g717.t2
HiC_scaffold_1	GeneMark.hmm3	CDS	21133217	21133372	.	+	0	ID=g717.t3.CDS11;Parent=g717.t3
HiC_scaffold_1	GeneMark.hmm3	exon	21133217	21133372	.	+	0	ID=g717.t3.exon11;Parent=g717.t3
HiC_scaffold_1	AUGUSTUS	CDS	21133217	21133372	1.0	+	0	ID=g717.t1.CDS17;Parent=g717.t1
HiC_scaffold_1	AUGUSTUS	CDS	21133217	21133372	1.0	+	0	ID=g717.t2.CDS17;Parent=g717.t2
HiC_scaffold_1	GeneMark.hmm3	intron	21133373	21133732	.	+	0	ID=g717.t3.intron11;Parent=g717.t3
HiC_scaffold_1	AUGUSTUS	intron	21133373	21133732	1.0	+	.	ID=g717.t1.intron17;Parent=g717.t1
HiC_scaffold_1	AUGUSTUS	intron	21133373	21133732	1.0	+	.	ID=g717.t2.intron17;Parent=g717.t2
HiC_scaffold_1	AUGUSTUS	exon	21133733	21133931	.	+	.	ID=g717.t1.exon18;Parent=g717.t1
HiC_scaffold_1	AUGUSTUS	exon	21133733	21133931	.	+	.	ID=g717.t2.exon18;Parent=g717.t2
HiC_scaffold_1	GeneMark.hmm3	CDS	21133733	21133931	.	+	0	ID=g717.t3.CDS12;Parent=g717.t3
HiC_scaffold_1	GeneMark.hmm3	exon	21133733	21133931	.	+	0	ID=g717.t3.exon12;Parent=g717.t3
HiC_scaffold_1	AUGUSTUS	CDS	21133733	21133931	1.0	+	0	ID=g717.t1.CDS18;Parent=g717.t1
HiC_scaffold_1	AUGUSTUS	CDS	21133733	21133931	1.0	+	0	ID=g717.t2.CDS18;Parent=g717.t2
HiC_scaffold_1	GeneMark.hmm3	intron	21133932	21134010	.	+	1	ID=g717.t3.intron12;Parent=g717.t3
HiC_scaffold_1	AUGUSTUS	intron	21133932	21134010	1.0	+	.	ID=g717.t1.intron18;Parent=g717.t1
HiC_scaffold_1	AUGUSTUS	intron	21133932	21134010	1.0	+	.	ID=g717.t2.intron18;Parent=g717.t2
HiC_scaffold_1	AUGUSTUS	exon	21134011	21134264	.	+	.	ID=g717.t1.exon19;Parent=g717.t1
HiC_scaffold_1	AUGUSTUS	exon	21134011	21134264	.	+	.	ID=g717.t2.exon19;Parent=g717.t2
HiC_scaffold_1	GeneMark.hmm3	CDS	21134011	21134264	.	+	2	ID=g717.t3.CDS13;Parent=g717.t3
HiC_scaffold_1	GeneMark.hmm3	exon	21134011	21134264	.	+	2	ID=g717.t3.exon13;Parent=g717.t3
HiC_scaffold_1	AUGUSTUS	CDS	21134011	21134264	1.0	+	2	ID=g717.t1.CDS19;Parent=g717.t1
HiC_scaffold_1	AUGUSTUS	CDS	21134011	21134264	1.0	+	2	ID=g717.t2.CDS19;Parent=g717.t2
HiC_scaffold_1	GeneMark.hmm3	intron	21134265	21134836	.	+	0	ID=g717.t3.intron13;Parent=g717.t3
HiC_scaffold_1	AUGUSTUS	intron	21134265	21134836	1.0	+	.	ID=g717.t1.intron19;Parent=g717.t1
HiC_scaffold_1	AUGUSTUS	intron	21134265	21134836	1.0	+	.	ID=g717.t2.intron19;Parent=g717.t2
HiC_scaffold_1	AUGUSTUS	exon	21134837	21135049	.	+	.	ID=g717.t1.exon20;Parent=g717.t1
HiC_scaffold_1	AUGUSTUS	exon	21134837	21135049	.	+	.	ID=g717.t2.exon20;Parent=g717.t2
HiC_scaffold_1	GeneMark.hmm3	CDS	21134837	21135049	.	+	0	ID=g717.t3.CDS14;Parent=g717.t3
HiC_scaffold_1	GeneMark.hmm3	exon	21134837	21135049	.	+	0	ID=g717.t3.exon14;Parent=g717.t3
HiC_scaffold_1	AUGUSTUS	CDS	21134837	21135049	1.0	+	0	ID=g717.t1.CDS20;Parent=g717.t1
HiC_scaffold_1	AUGUSTUS	CDS	21134837	21135049	1.0	+	0	ID=g717.t2.CDS20;Parent=g717.t2
HiC_scaffold_1	GeneMark.hmm3	intron	21135050	21136543	.	+	0	ID=g717.t3.intron14;Parent=g717.t3
HiC_scaffold_1	AUGUSTUS	intron	21135050	21136543	1.0	+	.	ID=g717.t1.intron20;Parent=g717.t1
HiC_scaffold_1	AUGUSTUS	intron	21135050	21136543	1.0	+	.	ID=g717.t2.intron20;Parent=g717.t2
HiC_scaffold_1	AUGUSTUS	exon	21136544	21136708	.	+	.	ID=g717.t1.exon21;Parent=g717.t1
HiC_scaffold_1	AUGUSTUS	exon	21136544	21136708	.	+	.	ID=g717.t2.exon21;Parent=g717.t2
HiC_scaffold_1	GeneMark.hmm3	CDS	21136544	21136708	.	+	0	ID=g717.t3.CDS15;Parent=g717.t3
HiC_scaffold_1	GeneMark.hmm3	exon	21136544	21136708	.	+	0	ID=g717.t3.exon15;Parent=g717.t3
HiC_scaffold_1	AUGUSTUS	CDS	21136544	21136708	1.0	+	0	ID=g717.t1.CDS21;Parent=g717.t1
HiC_scaffold_1	AUGUSTUS	CDS	21136544	21136708	1.0	+	0	ID=g717.t2.CDS21;Parent=g717.t2
HiC_scaffold_1	GeneMark.hmm3	intron	21136709	21137811	.	+	0	ID=g717.t3.intron15;Parent=g717.t3
HiC_scaffold_1	AUGUSTUS	intron	21136709	21137811	1.0	+	.	ID=g717.t1.intron21;Parent=g717.t1
HiC_scaffold_1	AUGUSTUS	intron	21136709	21137811	1.0	+	.	ID=g717.t2.intron21;Parent=g717.t2
HiC_scaffold_1	AUGUSTUS	exon	21137812	21137933	.	+	.	ID=g717.t1.exon22;Parent=g717.t1
HiC_scaffold_1	AUGUSTUS	exon	21137812	21137933	.	+	.	ID=g717.t2.exon22;Parent=g717.t2
HiC_scaffold_1	GeneMark.hmm3	CDS	21137812	21137933	.	+	0	ID=g717.t3.CDS16;Parent=g717.t3
HiC_scaffold_1	GeneMark.hmm3	exon	21137812	21137933	.	+	0	ID=g717.t3.exon16;Parent=g717.t3
HiC_scaffold_1	AUGUSTUS	CDS	21137812	21137933	1.0	+	0	ID=g717.t1.CDS22;Parent=g717.t1
HiC_scaffold_1	AUGUSTUS	CDS	21137812	21137933	1.0	+	0	ID=g717.t2.CDS22;Parent=g717.t2
HiC_scaffold_1	GeneMark.hmm3	intron	21137934	21138035	.	+	2	ID=g717.t3.intron16;Parent=g717.t3
HiC_scaffold_1	AUGUSTUS	intron	21137934	21138035	1.0	+	.	ID=g717.t1.intron22;Parent=g717.t1
HiC_scaffold_1	AUGUSTUS	intron	21137934	21138035	1.0	+	.	ID=g717.t2.intron22;Parent=g717.t2
HiC_scaffold_1	AUGUSTUS	exon	21138036	21138141	.	+	.	ID=g717.t1.exon23;Parent=g717.t1
HiC_scaffold_1	AUGUSTUS	exon	21138036	21138141	.	+	.	ID=g717.t2.exon23;Parent=g717.t2
HiC_scaffold_1	GeneMark.hmm3	CDS	21138036	21138141	.	+	1	ID=g717.t3.CDS17;Parent=g717.t3
HiC_scaffold_1	GeneMark.hmm3	exon	21138036	21138141	.	+	1	ID=g717.t3.exon17;Parent=g717.t3
HiC_scaffold_1	AUGUSTUS	CDS	21138036	21138141	1.0	+	1	ID=g717.t1.CDS23;Parent=g717.t1
HiC_scaffold_1	AUGUSTUS	CDS	21138036	21138141	1.0	+	1	ID=g717.t2.CDS23;Parent=g717.t2
HiC_scaffold_1	GeneMark.hmm3	intron	21138142	21138629	.	+	0	ID=g717.t3.intron17;Parent=g717.t3
HiC_scaffold_1	AUGUSTUS	intron	21138142	21138629	1.0	+	.	ID=g717.t1.intron23;Parent=g717.t1
HiC_scaffold_1	AUGUSTUS	intron	21138142	21138629	1.0	+	.	ID=g717.t2.intron23;Parent=g717.t2
HiC_scaffold_1	AUGUSTUS	exon	21138630	21138809	.	+	.	ID=g717.t1.exon24;Parent=g717.t1
HiC_scaffold_1	AUGUSTUS	exon	21138630	21138809	.	+	.	ID=g717.t2.exon24;Parent=g717.t2
HiC_scaffold_1	GeneMark.hmm3	CDS	21138630	21138809	.	+	0	ID=g717.t3.CDS18;Parent=g717.t3
HiC_scaffold_1	GeneMark.hmm3	exon	21138630	21138809	.	+	0	ID=g717.t3.exon18;Parent=g717.t3
HiC_scaffold_1	AUGUSTUS	CDS	21138630	21138809	1.0	+	0	ID=g717.t1.CDS24;Parent=g717.t1
HiC_scaffold_1	AUGUSTUS	CDS	21138630	21138809	1.0	+	0	ID=g717.t2.CDS24;Parent=g717.t2
HiC_scaffold_1	GeneMark.hmm3	intron	21138810	21139449	.	+	0	ID=g717.t3.intron18;Parent=g717.t3
HiC_scaffold_1	AUGUSTUS	intron	21138810	21139449	1.0	+	.	ID=g717.t1.intron24;Parent=g717.t1
HiC_scaffold_1	AUGUSTUS	intron	21138810	21139449	1.0	+	.	ID=g717.t2.intron24;Parent=g717.t2
HiC_scaffold_1	AUGUSTUS	exon	21139450	21139590	.	+	.	ID=g717.t1.exon25;Parent=g717.t1
HiC_scaffold_1	AUGUSTUS	exon	21139450	21139590	.	+	.	ID=g717.t2.exon25;Parent=g717.t2
HiC_scaffold_1	GeneMark.hmm3	CDS	21139450	21139590	.	+	0	ID=g717.t3.CDS19;Parent=g717.t3
HiC_scaffold_1	GeneMark.hmm3	exon	21139450	21139590	.	+	0	ID=g717.t3.exon19;Parent=g717.t3
HiC_scaffold_1	AUGUSTUS	CDS	21139450	21139590	1.0	+	0	ID=g717.t1.CDS25;Parent=g717.t1
HiC_scaffold_1	AUGUSTUS	CDS	21139450	21139590	1.0	+	0	ID=g717.t2.CDS25;Parent=g717.t2
HiC_scaffold_1	GeneMark.hmm3	intron	21139591	21140207	.	+	0	ID=g717.t3.intron19;Parent=g717.t3
HiC_scaffold_1	AUGUSTUS	intron	21139591	21140207	1.0	+	.	ID=g717.t1.intron25;Parent=g717.t1
HiC_scaffold_1	AUGUSTUS	intron	21139591	21140207	1.0	+	.	ID=g717.t2.intron25;Parent=g717.t2
HiC_scaffold_1	AUGUSTUS	exon	21140208	21140371	.	+	.	ID=g717.t1.exon26;Parent=g717.t1
HiC_scaffold_1	AUGUSTUS	exon	21140208	21140371	.	+	.	ID=g717.t2.exon26;Parent=g717.t2
HiC_scaffold_1	GeneMark.hmm3	CDS	21140208	21140371	.	+	0	ID=g717.t3.CDS20;Parent=g717.t3
HiC_scaffold_1	GeneMark.hmm3	exon	21140208	21140371	.	+	0	ID=g717.t3.exon20;Parent=g717.t3
HiC_scaffold_1	AUGUSTUS	CDS	21140208	21140371	1.0	+	0	ID=g717.t1.CDS26;Parent=g717.t1
HiC_scaffold_1	AUGUSTUS	CDS	21140208	21140371	1.0	+	0	ID=g717.t2.CDS26;Parent=g717.t2
HiC_scaffold_1	GeneMark.hmm3	intron	21140372	21140564	.	+	2	ID=g717.t3.intron20;Parent=g717.t3
HiC_scaffold_1	AUGUSTUS	intron	21140372	21140564	1.0	+	.	ID=g717.t1.intron26;Parent=g717.t1
HiC_scaffold_1	AUGUSTUS	intron	21140372	21140564	1.0	+	.	ID=g717.t2.intron26;Parent=g717.t2
HiC_scaffold_1	AUGUSTUS	exon	21140565	21140675	.	+	.	ID=g717.t1.exon27;Parent=g717.t1
HiC_scaffold_1	AUGUSTUS	exon	21140565	21140675	.	+	.	ID=g717.t2.exon27;Parent=g717.t2
HiC_scaffold_1	GeneMark.hmm3	CDS	21140565	21140675	.	+	1	ID=g717.t3.CDS21;Parent=g717.t3
HiC_scaffold_1	GeneMark.hmm3	exon	21140565	21140675	.	+	1	ID=g717.t3.exon21;Parent=g717.t3
HiC_scaffold_1	AUGUSTUS	CDS	21140565	21140675	1.0	+	1	ID=g717.t1.CDS27;Parent=g717.t1
HiC_scaffold_1	AUGUSTUS	CDS	21140565	21140675	1.0	+	1	ID=g717.t2.CDS27;Parent=g717.t2
HiC_scaffold_1	GeneMark.hmm3	intron	21140676	21141151	.	+	2	ID=g717.t3.intron21;Parent=g717.t3
HiC_scaffold_1	AUGUSTUS	intron	21140676	21141151	1.0	+	.	ID=g717.t1.intron27;Parent=g717.t1
HiC_scaffold_1	AUGUSTUS	intron	21140676	21141151	1.0	+	.	ID=g717.t2.intron27;Parent=g717.t2
HiC_scaffold_1	AUGUSTUS	exon	21141152	21141340	.	+	.	ID=g717.t1.exon28;Parent=g717.t1
HiC_scaffold_1	AUGUSTUS	exon	21141152	21141340	.	+	.	ID=g717.t2.exon28;Parent=g717.t2
HiC_scaffold_1	GeneMark.hmm3	CDS	21141152	21141340	.	+	1	ID=g717.t3.CDS22;Parent=g717.t3
HiC_scaffold_1	GeneMark.hmm3	exon	21141152	21141340	.	+	1	ID=g717.t3.exon22;Parent=g717.t3
HiC_scaffold_1	AUGUSTUS	CDS	21141152	21141340	1.0	+	1	ID=g717.t1.CDS28;Parent=g717.t1
HiC_scaffold_1	AUGUSTUS	CDS	21141152	21141340	1.0	+	1	ID=g717.t2.CDS28;Parent=g717.t2
HiC_scaffold_1	GeneMark.hmm3	intron	21141341	21141615	.	+	2	ID=g717.t3.intron22;Parent=g717.t3
HiC_scaffold_1	AUGUSTUS	intron	21141341	21141615	1.0	+	.	ID=g717.t1.intron28;Parent=g717.t1
HiC_scaffold_1	AUGUSTUS	intron	21141341	21141615	1.0	+	.	ID=g717.t2.intron28;Parent=g717.t2
HiC_scaffold_1	AUGUSTUS	exon	21141616	21141721	.	+	.	ID=g717.t1.exon29;Parent=g717.t1
HiC_scaffold_1	AUGUSTUS	exon	21141616	21141721	.	+	.	ID=g717.t2.exon29;Parent=g717.t2
HiC_scaffold_1	GeneMark.hmm3	CDS	21141616	21141721	.	+	1	ID=g717.t3.CDS23;Parent=g717.t3
HiC_scaffold_1	GeneMark.hmm3	exon	21141616	21141721	.	+	1	ID=g717.t3.exon23;Parent=g717.t3
HiC_scaffold_1	AUGUSTUS	CDS	21141616	21141721	1.0	+	1	ID=g717.t1.CDS29;Parent=g717.t1
HiC_scaffold_1	AUGUSTUS	CDS	21141616	21141721	1.0	+	1	ID=g717.t2.CDS29;Parent=g717.t2
HiC_scaffold_1	GeneMark.hmm3	intron	21141722	21142363	.	+	0	ID=g717.t3.intron23;Parent=g717.t3
HiC_scaffold_1	AUGUSTUS	intron	21141722	21142363	1.0	+	.	ID=g717.t1.intron29;Parent=g717.t1
HiC_scaffold_1	AUGUSTUS	intron	21141722	21142363	1.0	+	.	ID=g717.t2.intron29;Parent=g717.t2
HiC_scaffold_1	AUGUSTUS	exon	21142364	21142477	.	+	.	ID=g717.t1.exon30;Parent=g717.t1
HiC_scaffold_1	AUGUSTUS	exon	21142364	21142477	.	+	.	ID=g717.t2.exon30;Parent=g717.t2
HiC_scaffold_1	GeneMark.hmm3	CDS	21142364	21142477	.	+	0	ID=g717.t3.CDS24;Parent=g717.t3
HiC_scaffold_1	GeneMark.hmm3	exon	21142364	21142477	.	+	0	ID=g717.t3.exon24;Parent=g717.t3
HiC_scaffold_1	AUGUSTUS	CDS	21142364	21142477	1.0	+	0	ID=g717.t1.CDS30;Parent=g717.t1
HiC_scaffold_1	AUGUSTUS	CDS	21142364	21142477	1.0	+	0	ID=g717.t2.CDS30;Parent=g717.t2
HiC_scaffold_1	GeneMark.hmm3	intron	21142478	21142928	.	+	0	ID=g717.t3.intron24;Parent=g717.t3
HiC_scaffold_1	AUGUSTUS	intron	21142478	21142928	1.0	+	.	ID=g717.t1.intron30;Parent=g717.t1
HiC_scaffold_1	AUGUSTUS	intron	21142478	21142928	1.0	+	.	ID=g717.t2.intron30;Parent=g717.t2
HiC_scaffold_1	AUGUSTUS	exon	21142929	21143078	.	+	.	ID=g717.t1.exon31;Parent=g717.t1
HiC_scaffold_1	AUGUSTUS	exon	21142929	21143078	.	+	.	ID=g717.t2.exon31;Parent=g717.t2
HiC_scaffold_1	GeneMark.hmm3	CDS	21142929	21143078	.	+	0	ID=g717.t3.CDS25;Parent=g717.t3
HiC_scaffold_1	GeneMark.hmm3	exon	21142929	21143078	.	+	0	ID=g717.t3.exon25;Parent=g717.t3
HiC_scaffold_1	AUGUSTUS	CDS	21142929	21143078	1.0	+	0	ID=g717.t1.CDS31;Parent=g717.t1
HiC_scaffold_1	AUGUSTUS	CDS	21142929	21143078	1.0	+	0	ID=g717.t2.CDS31;Parent=g717.t2
HiC_scaffold_1	GeneMark.hmm3	intron	21143079	21144405	.	+	0	ID=g717.t3.intron25;Parent=g717.t3
HiC_scaffold_1	AUGUSTUS	intron	21143079	21144405	1.0	+	.	ID=g717.t1.intron31;Parent=g717.t1
HiC_scaffold_1	AUGUSTUS	intron	21143079	21144405	1.0	+	.	ID=g717.t2.intron31;Parent=g717.t2
HiC_scaffold_1	AUGUSTUS	exon	21144406	21144492	.	+	.	ID=g717.t1.exon32;Parent=g717.t1
HiC_scaffold_1	AUGUSTUS	exon	21144406	21144492	.	+	.	ID=g717.t2.exon32;Parent=g717.t2
HiC_scaffold_1	GeneMark.hmm3	CDS	21144406	21144492	.	+	0	ID=g717.t3.CDS26;Parent=g717.t3
HiC_scaffold_1	GeneMark.hmm3	exon	21144406	21144492	.	+	0	ID=g717.t3.exon26;Parent=g717.t3
HiC_scaffold_1	AUGUSTUS	CDS	21144406	21144492	1.0	+	0	ID=g717.t1.CDS32;Parent=g717.t1
HiC_scaffold_1	AUGUSTUS	CDS	21144406	21144492	1.0	+	0	ID=g717.t2.CDS32;Parent=g717.t2
HiC_scaffold_1	GeneMark.hmm3	intron	21144493	21144601	.	+	0	ID=g717.t3.intron26;Parent=g717.t3
HiC_scaffold_1	AUGUSTUS	intron	21144493	21144601	1.0	+	.	ID=g717.t1.intron32;Parent=g717.t1
HiC_scaffold_1	AUGUSTUS	intron	21144493	21144601	1.0	+	.	ID=g717.t2.intron32;Parent=g717.t2
HiC_scaffold_1	AUGUSTUS	exon	21144602	21144788	.	+	.	ID=g717.t1.exon33;Parent=g717.t1
HiC_scaffold_1	AUGUSTUS	exon	21144602	21144788	.	+	.	ID=g717.t2.exon33;Parent=g717.t2
HiC_scaffold_1	GeneMark.hmm3	CDS	21144602	21144788	.	+	0	ID=g717.t3.CDS27;Parent=g717.t3
HiC_scaffold_1	GeneMark.hmm3	exon	21144602	21144788	.	+	0	ID=g717.t3.exon27;Parent=g717.t3
HiC_scaffold_1	AUGUSTUS	CDS	21144602	21144788	1.0	+	0	ID=g717.t1.CDS33;Parent=g717.t1
HiC_scaffold_1	AUGUSTUS	CDS	21144602	21144788	1.0	+	0	ID=g717.t2.CDS33;Parent=g717.t2
HiC_scaffold_1	GeneMark.hmm3	intron	21144789	21147102	.	+	1	ID=g717.t3.intron27;Parent=g717.t3
HiC_scaffold_1	AUGUSTUS	intron	21144789	21147102	1.0	+	.	ID=g717.t1.intron33;Parent=g717.t1
HiC_scaffold_1	AUGUSTUS	intron	21144789	21147102	1.0	+	.	ID=g717.t2.intron33;Parent=g717.t2
HiC_scaffold_1	AUGUSTUS	exon	21147103	21147194	.	+	.	ID=g717.t1.exon34;Parent=g717.t1
HiC_scaffold_1	AUGUSTUS	exon	21147103	21147194	.	+	.	ID=g717.t2.exon34;Parent=g717.t2
HiC_scaffold_1	GeneMark.hmm3	CDS	21147103	21147194	.	+	2	ID=g717.t3.CDS28;Parent=g717.t3
HiC_scaffold_1	GeneMark.hmm3	exon	21147103	21147194	.	+	2	ID=g717.t3.exon28;Parent=g717.t3
HiC_scaffold_1	AUGUSTUS	CDS	21147103	21147194	1.0	+	2	ID=g717.t1.CDS34;Parent=g717.t1
HiC_scaffold_1	AUGUSTUS	CDS	21147103	21147194	1.0	+	2	ID=g717.t2.CDS34;Parent=g717.t2
HiC_scaffold_1	GeneMark.hmm3	intron	21147195	21147379	.	+	0	ID=g717.t3.intron28;Parent=g717.t3
HiC_scaffold_1	AUGUSTUS	intron	21147195	21147379	1.0	+	.	ID=g717.t1.intron34;Parent=g717.t1
HiC_scaffold_1	AUGUSTUS	intron	21147195	21147379	1.0	+	.	ID=g717.t2.intron34;Parent=g717.t2
HiC_scaffold_1	AUGUSTUS	exon	21147380	21147534	.	+	.	ID=g717.t1.exon35;Parent=g717.t1
HiC_scaffold_1	AUGUSTUS	exon	21147380	21147534	.	+	.	ID=g717.t2.exon35;Parent=g717.t2
HiC_scaffold_1	GeneMark.hmm3	CDS	21147380	21147534	.	+	0	ID=g717.t3.CDS29;Parent=g717.t3
HiC_scaffold_1	GeneMark.hmm3	exon	21147380	21147534	.	+	0	ID=g717.t3.exon29;Parent=g717.t3
HiC_scaffold_1	AUGUSTUS	CDS	21147380	21147534	1.0	+	0	ID=g717.t1.CDS35;Parent=g717.t1
HiC_scaffold_1	AUGUSTUS	CDS	21147380	21147534	1.0	+	0	ID=g717.t2.CDS35;Parent=g717.t2
HiC_scaffold_1	GeneMark.hmm3	intron	21147535	21148650	.	+	2	ID=g717.t3.intron29;Parent=g717.t3
HiC_scaffold_1	AUGUSTUS	intron	21147535	21148650	1.0	+	.	ID=g717.t1.intron35;Parent=g717.t1
HiC_scaffold_1	AUGUSTUS	intron	21147535	21148650	1.0	+	.	ID=g717.t2.intron35;Parent=g717.t2
HiC_scaffold_1	AUGUSTUS	exon	21148651	21148828	.	+	.	ID=g717.t1.exon36;Parent=g717.t1
HiC_scaffold_1	AUGUSTUS	exon	21148651	21148828	.	+	.	ID=g717.t2.exon36;Parent=g717.t2
HiC_scaffold_1	GeneMark.hmm3	CDS	21148651	21148828	.	+	1	ID=g717.t3.CDS30;Parent=g717.t3
HiC_scaffold_1	GeneMark.hmm3	exon	21148651	21148828	.	+	1	ID=g717.t3.exon30;Parent=g717.t3
HiC_scaffold_1	AUGUSTUS	CDS	21148651	21148828	1.0	+	1	ID=g717.t1.CDS36;Parent=g717.t1
HiC_scaffold_1	AUGUSTUS	CDS	21148651	21148828	1.0	+	1	ID=g717.t2.CDS36;Parent=g717.t2
HiC_scaffold_1	GeneMark.hmm3	intron	21148829	21149580	.	+	0	ID=g717.t3.intron30;Parent=g717.t3
HiC_scaffold_1	AUGUSTUS	intron	21148829	21149580	1.0	+	.	ID=g717.t1.intron36;Parent=g717.t1
HiC_scaffold_1	AUGUSTUS	intron	21148829	21149580	1.0	+	.	ID=g717.t2.intron36;Parent=g717.t2
HiC_scaffold_1	AUGUSTUS	exon	21149581	21149775	.	+	.	ID=g717.t1.exon37;Parent=g717.t1
HiC_scaffold_1	AUGUSTUS	exon	21149581	21149775	.	+	.	ID=g717.t2.exon37;Parent=g717.t2
HiC_scaffold_1	GeneMark.hmm3	CDS	21149581	21149775	.	+	0	ID=g717.t3.CDS31;Parent=g717.t3
HiC_scaffold_1	GeneMark.hmm3	exon	21149581	21149775	.	+	0	ID=g717.t3.exon31;Parent=g717.t3
HiC_scaffold_1	AUGUSTUS	CDS	21149581	21149775	1.0	+	0	ID=g717.t1.CDS37;Parent=g717.t1
HiC_scaffold_1	AUGUSTUS	CDS	21149581	21149775	1.0	+	0	ID=g717.t2.CDS37;Parent=g717.t2
HiC_scaffold_1	GeneMark.hmm3	intron	21149776	21149863	.	+	0	ID=g717.t3.intron31;Parent=g717.t3
HiC_scaffold_1	AUGUSTUS	intron	21149776	21149863	1.0	+	.	ID=g717.t1.intron37;Parent=g717.t1
HiC_scaffold_1	AUGUSTUS	intron	21149776	21149863	1.0	+	.	ID=g717.t2.intron37;Parent=g717.t2
HiC_scaffold_1	AUGUSTUS	exon	21149864	21149983	.	+	.	ID=g717.t1.exon38;Parent=g717.t1
HiC_scaffold_1	AUGUSTUS	exon	21149864	21149983	.	+	.	ID=g717.t2.exon38;Parent=g717.t2
HiC_scaffold_1	GeneMark.hmm3	CDS	21149864	21149983	.	+	0	ID=g717.t3.CDS32;Parent=g717.t3
HiC_scaffold_1	GeneMark.hmm3	exon	21149864	21149983	.	+	0	ID=g717.t3.exon32;Parent=g717.t3
HiC_scaffold_1	AUGUSTUS	CDS	21149864	21149983	1.0	+	0	ID=g717.t1.CDS38;Parent=g717.t1
HiC_scaffold_1	AUGUSTUS	CDS	21149864	21149983	1.0	+	0	ID=g717.t2.CDS38;Parent=g717.t2
HiC_scaffold_1	GeneMark.hmm3	intron	21149984	21150251	.	+	0	ID=g717.t3.intron32;Parent=g717.t3
HiC_scaffold_1	AUGUSTUS	intron	21149984	21150251	1.0	+	.	ID=g717.t1.intron38;Parent=g717.t1
HiC_scaffold_1	AUGUSTUS	intron	21149984	21150251	1.0	+	.	ID=g717.t2.intron38;Parent=g717.t2
HiC_scaffold_1	AUGUSTUS	exon	21150252	21150410	.	+	.	ID=g717.t1.exon39;Parent=g717.t1
HiC_scaffold_1	AUGUSTUS	exon	21150252	21150410	.	+	.	ID=g717.t2.exon39;Parent=g717.t2
HiC_scaffold_1	GeneMark.hmm3	CDS	21150252	21150410	.	+	0	ID=g717.t3.CDS33;Parent=g717.t3
HiC_scaffold_1	GeneMark.hmm3	exon	21150252	21150410	.	+	0	ID=g717.t3.exon33;Parent=g717.t3
HiC_scaffold_1	AUGUSTUS	CDS	21150252	21150410	1.0	+	0	ID=g717.t1.CDS39;Parent=g717.t1
HiC_scaffold_1	AUGUSTUS	CDS	21150252	21150410	1.0	+	0	ID=g717.t2.CDS39;Parent=g717.t2
HiC_scaffold_1	GeneMark.hmm3	intron	21150411	21150556	.	+	0	ID=g717.t3.intron33;Parent=g717.t3
HiC_scaffold_1	AUGUSTUS	intron	21150411	21150556	1.0	+	.	ID=g717.t1.intron39;Parent=g717.t1
HiC_scaffold_1	AUGUSTUS	intron	21150411	21150556	1.0	+	.	ID=g717.t2.intron39;Parent=g717.t2
HiC_scaffold_1	AUGUSTUS	exon	21150557	21150664	.	+	.	ID=g717.t1.exon40;Parent=g717.t1
HiC_scaffold_1	AUGUSTUS	exon	21150557	21150664	.	+	.	ID=g717.t2.exon40;Parent=g717.t2
HiC_scaffold_1	GeneMark.hmm3	CDS	21150557	21150664	.	+	0	ID=g717.t3.CDS34;Parent=g717.t3
HiC_scaffold_1	GeneMark.hmm3	exon	21150557	21150664	.	+	0	ID=g717.t3.exon34;Parent=g717.t3
HiC_scaffold_1	AUGUSTUS	CDS	21150557	21150664	1.0	+	0	ID=g717.t1.CDS40;Parent=g717.t1
HiC_scaffold_1	AUGUSTUS	CDS	21150557	21150664	1.0	+	0	ID=g717.t2.CDS40;Parent=g717.t2
HiC_scaffold_1	GeneMark.hmm3	intron	21150665	21151732	.	+	0	ID=g717.t3.intron34;Parent=g717.t3
HiC_scaffold_1	AUGUSTUS	intron	21150665	21151732	1.0	+	.	ID=g717.t1.intron40;Parent=g717.t1
HiC_scaffold_1	AUGUSTUS	intron	21150665	21151732	1.0	+	.	ID=g717.t2.intron40;Parent=g717.t2
HiC_scaffold_1	AUGUSTUS	exon	21151733	21151873	.	+	.	ID=g717.t1.exon41;Parent=g717.t1
HiC_scaffold_1	AUGUSTUS	exon	21151733	21151873	.	+	.	ID=g717.t2.exon41;Parent=g717.t2
HiC_scaffold_1	GeneMark.hmm3	CDS	21151733	21151873	.	+	0	ID=g717.t3.CDS35;Parent=g717.t3
HiC_scaffold_1	GeneMark.hmm3	exon	21151733	21151873	.	+	0	ID=g717.t3.exon35;Parent=g717.t3
HiC_scaffold_1	AUGUSTUS	CDS	21151733	21151873	1.0	+	0	ID=g717.t1.CDS41;Parent=g717.t1
HiC_scaffold_1	AUGUSTUS	CDS	21151733	21151873	1.0	+	0	ID=g717.t2.CDS41;Parent=g717.t2
HiC_scaffold_1	GeneMark.hmm3	intron	21151874	21152019	.	+	0	ID=g717.t3.intron35;Parent=g717.t3
HiC_scaffold_1	AUGUSTUS	intron	21151874	21152019	1.0	+	.	ID=g717.t1.intron41;Parent=g717.t1
HiC_scaffold_1	AUGUSTUS	intron	21151874	21152019	1.0	+	.	ID=g717.t2.intron41;Parent=g717.t2
HiC_scaffold_1	AUGUSTUS	exon	21152020	21152180	.	+	.	ID=g717.t1.exon42;Parent=g717.t1
HiC_scaffold_1	AUGUSTUS	exon	21152020	21152180	.	+	.	ID=g717.t2.exon42;Parent=g717.t2
HiC_scaffold_1	GeneMark.hmm3	CDS	21152020	21152180	.	+	0	ID=g717.t3.CDS36;Parent=g717.t3
HiC_scaffold_1	GeneMark.hmm3	exon	21152020	21152180	.	+	0	ID=g717.t3.exon36;Parent=g717.t3
HiC_scaffold_1	AUGUSTUS	CDS	21152020	21152180	1.0	+	0	ID=g717.t1.CDS42;Parent=g717.t1
HiC_scaffold_1	AUGUSTUS	CDS	21152020	21152180	1.0	+	0	ID=g717.t2.CDS42;Parent=g717.t2
HiC_scaffold_1	GeneMark.hmm3	intron	21152181	21152589	.	+	2	ID=g717.t3.intron36;Parent=g717.t3
HiC_scaffold_1	AUGUSTUS	intron	21152181	21152589	1.0	+	.	ID=g717.t1.intron42;Parent=g717.t1
HiC_scaffold_1	AUGUSTUS	intron	21152181	21152589	1.0	+	.	ID=g717.t2.intron42;Parent=g717.t2
HiC_scaffold_1	AUGUSTUS	exon	21152590	21152747	.	+	.	ID=g717.t1.exon43;Parent=g717.t1
HiC_scaffold_1	AUGUSTUS	exon	21152590	21152747	.	+	.	ID=g717.t2.exon43;Parent=g717.t2
HiC_scaffold_1	GeneMark.hmm3	CDS	21152590	21152747	.	+	1	ID=g717.t3.CDS37;Parent=g717.t3
HiC_scaffold_1	GeneMark.hmm3	exon	21152590	21152747	.	+	1	ID=g717.t3.exon37;Parent=g717.t3
HiC_scaffold_1	AUGUSTUS	CDS	21152590	21152747	1.0	+	1	ID=g717.t1.CDS43;Parent=g717.t1
HiC_scaffold_1	AUGUSTUS	CDS	21152590	21152747	1.0	+	1	ID=g717.t2.CDS43;Parent=g717.t2
HiC_scaffold_1	GeneMark.hmm3	intron	21152748	21153121	.	+	1	ID=g717.t3.intron37;Parent=g717.t3
HiC_scaffold_1	AUGUSTUS	intron	21152748	21153121	1.0	+	.	ID=g717.t1.intron43;Parent=g717.t1
HiC_scaffold_1	AUGUSTUS	intron	21152748	21153121	1.0	+	.	ID=g717.t2.intron43;Parent=g717.t2
HiC_scaffold_1	AUGUSTUS	exon	21153122	21153295	.	+	.	ID=g717.t1.exon44;Parent=g717.t1
HiC_scaffold_1	AUGUSTUS	exon	21153122	21153295	.	+	.	ID=g717.t2.exon44;Parent=g717.t2
HiC_scaffold_1	GeneMark.hmm3	CDS	21153122	21153295	.	+	2	ID=g717.t3.CDS38;Parent=g717.t3
HiC_scaffold_1	GeneMark.hmm3	exon	21153122	21153295	.	+	2	ID=g717.t3.exon38;Parent=g717.t3
HiC_scaffold_1	AUGUSTUS	CDS	21153122	21153295	1.0	+	2	ID=g717.t1.CDS44;Parent=g717.t1
HiC_scaffold_1	AUGUSTUS	CDS	21153122	21153295	1.0	+	2	ID=g717.t2.CDS44;Parent=g717.t2
HiC_scaffold_1	GeneMark.hmm3	intron	21153296	21154058	.	+	1	ID=g717.t3.intron38;Parent=g717.t3
HiC_scaffold_1	AUGUSTUS	intron	21153296	21154058	1.0	+	.	ID=g717.t1.intron44;Parent=g717.t1
HiC_scaffold_1	AUGUSTUS	intron	21153296	21154058	1.0	+	.	ID=g717.t2.intron44;Parent=g717.t2
HiC_scaffold_1	AUGUSTUS	exon	21154059	21154097	.	+	.	ID=g717.t1.exon45;Parent=g717.t1
HiC_scaffold_1	AUGUSTUS	exon	21154059	21154097	.	+	.	ID=g717.t2.exon45;Parent=g717.t2
HiC_scaffold_1	GeneMark.hmm3	CDS	21154059	21154097	.	+	2	ID=g717.t3.CDS39;Parent=g717.t3
HiC_scaffold_1	GeneMark.hmm3	exon	21154059	21154097	.	+	2	ID=g717.t3.exon39;Parent=g717.t3
HiC_scaffold_1	AUGUSTUS	CDS	21154059	21154097	1.0	+	2	ID=g717.t1.CDS45;Parent=g717.t1
HiC_scaffold_1	AUGUSTUS	CDS	21154059	21154097	1.0	+	2	ID=g717.t2.CDS45;Parent=g717.t2
HiC_scaffold_1	GeneMark.hmm3	intron	21154098	21156117	.	+	1	ID=g717.t3.intron39;Parent=g717.t3
HiC_scaffold_1	AUGUSTUS	intron	21154098	21156117	1.0	+	.	ID=g717.t1.intron45;Parent=g717.t1
HiC_scaffold_1	AUGUSTUS	intron	21154098	21156117	1.0	+	.	ID=g717.t2.intron45;Parent=g717.t2
HiC_scaffold_1	AUGUSTUS	exon	21156118	21156296	.	+	.	ID=g717.t1.exon46;Parent=g717.t1
HiC_scaffold_1	AUGUSTUS	exon	21156118	21156296	.	+	.	ID=g717.t2.exon46;Parent=g717.t2
HiC_scaffold_1	GeneMark.hmm3	CDS	21156118	21156296	.	+	2	ID=g717.t3.CDS40;Parent=g717.t3
HiC_scaffold_1	GeneMark.hmm3	exon	21156118	21156296	.	+	2	ID=g717.t3.exon40;Parent=g717.t3
HiC_scaffold_1	AUGUSTUS	CDS	21156118	21156296	1.0	+	2	ID=g717.t1.CDS46;Parent=g717.t1
HiC_scaffold_1	AUGUSTUS	CDS	21156118	21156296	1.0	+	2	ID=g717.t2.CDS46;Parent=g717.t2
HiC_scaffold_1	GeneMark.hmm3	intron	21156297	21157227	.	+	0	ID=g717.t3.intron40;Parent=g717.t3
HiC_scaffold_1	AUGUSTUS	intron	21156297	21157227	1.0	+	.	ID=g717.t1.intron46;Parent=g717.t1
HiC_scaffold_1	AUGUSTUS	intron	21156297	21157227	1.0	+	.	ID=g717.t2.intron46;Parent=g717.t2
HiC_scaffold_1	AUGUSTUS	exon	21157228	21157458	.	+	.	ID=g717.t1.exon47;Parent=g717.t1
HiC_scaffold_1	AUGUSTUS	exon	21157228	21157458	.	+	.	ID=g717.t2.exon47;Parent=g717.t2
HiC_scaffold_1	GeneMark.hmm3	CDS	21157228	21157458	.	+	0	ID=g717.t3.CDS41;Parent=g717.t3
HiC_scaffold_1	GeneMark.hmm3	exon	21157228	21157458	.	+	0	ID=g717.t3.exon41;Parent=g717.t3
HiC_scaffold_1	AUGUSTUS	CDS	21157228	21157458	1.0	+	0	ID=g717.t1.CDS47;Parent=g717.t1
HiC_scaffold_1	AUGUSTUS	CDS	21157228	21157458	1.0	+	0	ID=g717.t2.CDS47;Parent=g717.t2
HiC_scaffold_1	GeneMark.hmm3	intron	21157459	21158352	.	+	0	ID=g717.t3.intron41;Parent=g717.t3
HiC_scaffold_1	AUGUSTUS	intron	21157459	21158352	1.0	+	.	ID=g717.t1.intron47;Parent=g717.t1
HiC_scaffold_1	AUGUSTUS	intron	21157459	21158352	1.0	+	.	ID=g717.t2.intron47;Parent=g717.t2
HiC_scaffold_1	AUGUSTUS	exon	21158353	21158549	.	+	.	ID=g717.t1.exon48;Parent=g717.t1
HiC_scaffold_1	AUGUSTUS	exon	21158353	21158549	.	+	.	ID=g717.t2.exon48;Parent=g717.t2
HiC_scaffold_1	GeneMark.hmm3	CDS	21158353	21158549	.	+	0	ID=g717.t3.CDS42;Parent=g717.t3
HiC_scaffold_1	GeneMark.hmm3	exon	21158353	21158549	.	+	0	ID=g717.t3.exon42;Parent=g717.t3
HiC_scaffold_1	AUGUSTUS	CDS	21158353	21158549	1.0	+	0	ID=g717.t1.CDS48;Parent=g717.t1
HiC_scaffold_1	AUGUSTUS	CDS	21158353	21158549	1.0	+	0	ID=g717.t2.CDS48;Parent=g717.t2
HiC_scaffold_1	GeneMark.hmm3	intron	21158550	21158976	.	+	2	ID=g717.t3.intron42;Parent=g717.t3
HiC_scaffold_1	AUGUSTUS	intron	21158550	21158976	1.0	+	.	ID=g717.t1.intron48;Parent=g717.t1
HiC_scaffold_1	AUGUSTUS	intron	21158550	21158976	1.0	+	.	ID=g717.t2.intron48;Parent=g717.t2
HiC_scaffold_1	AUGUSTUS	exon	21158977	21159112	.	+	.	ID=g717.t1.exon49;Parent=g717.t1
HiC_scaffold_1	AUGUSTUS	exon	21158977	21159112	.	+	.	ID=g717.t2.exon49;Parent=g717.t2
HiC_scaffold_1	GeneMark.hmm3	CDS	21158977	21159112	.	+	1	ID=g717.t3.CDS43;Parent=g717.t3
HiC_scaffold_1	GeneMark.hmm3	exon	21158977	21159112	.	+	1	ID=g717.t3.exon43;Parent=g717.t3
HiC_scaffold_1	AUGUSTUS	CDS	21158977	21159112	1.0	+	1	ID=g717.t1.CDS49;Parent=g717.t1
HiC_scaffold_1	AUGUSTUS	CDS	21158977	21159112	1.0	+	1	ID=g717.t2.CDS49;Parent=g717.t2
HiC_scaffold_1	GeneMark.hmm3	intron	21159113	21160010	.	+	0	ID=g717.t3.intron43;Parent=g717.t3
HiC_scaffold_1	AUGUSTUS	intron	21159113	21160010	1.0	+	.	ID=g717.t1.intron49;Parent=g717.t1
HiC_scaffold_1	AUGUSTUS	intron	21159113	21160010	1.0	+	.	ID=g717.t2.intron49;Parent=g717.t2
HiC_scaffold_1	AUGUSTUS	exon	21160011	21160219	.	+	.	ID=g717.t1.exon50;Parent=g717.t1
HiC_scaffold_1	AUGUSTUS	exon	21160011	21160219	.	+	.	ID=g717.t2.exon50;Parent=g717.t2
HiC_scaffold_1	AUGUSTUS	CDS	21160011	21160219	1.0	+	0	ID=g717.t1.CDS50;Parent=g717.t1
HiC_scaffold_1	AUGUSTUS	CDS	21160011	21160219	1.0	+	0	ID=g717.t2.CDS50;Parent=g717.t2
HiC_scaffold_1	GeneMark.hmm3	CDS	21160011	21160511	.	+	0	ID=g717.t3.CDS44;Parent=g717.t3
HiC_scaffold_1	GeneMark.hmm3	exon	21160011	21160511	.	+	0	ID=g717.t3.exon44;Parent=g717.t3
HiC_scaffold_1	AUGUSTUS	intron	21160220	21160339	1.0	+	.	ID=g717.t1.intron50;Parent=g717.t1
HiC_scaffold_1	AUGUSTUS	intron	21160220	21160339	1.0	+	.	ID=g717.t2.intron50;Parent=g717.t2
HiC_scaffold_1	AUGUSTUS	exon	21160340	21160511	.	+	.	ID=g717.t1.exon51;Parent=g717.t1
HiC_scaffold_1	AUGUSTUS	exon	21160340	21160511	.	+	.	ID=g717.t2.exon51;Parent=g717.t2
HiC_scaffold_1	AUGUSTUS	CDS	21160340	21160511	1.0	+	1	ID=g717.t1.CDS51;Parent=g717.t1
HiC_scaffold_1	AUGUSTUS	CDS	21160340	21160511	1.0	+	1	ID=g717.t2.CDS51;Parent=g717.t2
HiC_scaffold_1	GeneMark.hmm3	intron	21160512	21161191	.	+	0	ID=g717.t3.intron44;Parent=g717.t3
HiC_scaffold_1	AUGUSTUS	intron	21160512	21161191	1.0	+	.	ID=g717.t1.intron51;Parent=g717.t1
HiC_scaffold_1	AUGUSTUS	intron	21160512	21161191	1.0	+	.	ID=g717.t2.intron51;Parent=g717.t2
HiC_scaffold_1	AUGUSTUS	exon	21161192	21161383	.	+	.	ID=g717.t1.exon52;Parent=g717.t1
HiC_scaffold_1	AUGUSTUS	exon	21161192	21161383	.	+	.	ID=g717.t2.exon52;Parent=g717.t2
HiC_scaffold_1	GeneMark.hmm3	CDS	21161192	21161383	.	+	0	ID=g717.t3.CDS45;Parent=g717.t3
HiC_scaffold_1	GeneMark.hmm3	exon	21161192	21161383	.	+	0	ID=g717.t3.exon45;Parent=g717.t3
HiC_scaffold_1	AUGUSTUS	CDS	21161192	21161383	1.0	+	0	ID=g717.t1.CDS52;Parent=g717.t1
HiC_scaffold_1	AUGUSTUS	CDS	21161192	21161383	1.0	+	0	ID=g717.t2.CDS52;Parent=g717.t2
HiC_scaffold_1	GeneMark.hmm3	intron	21161384	21161748	.	+	0	ID=g717.t3.intron45;Parent=g717.t3
HiC_scaffold_1	AUGUSTUS	intron	21161384	21161748	1.0	+	.	ID=g717.t1.intron52;Parent=g717.t1
HiC_scaffold_1	AUGUSTUS	intron	21161384	21161748	1.0	+	.	ID=g717.t2.intron52;Parent=g717.t2
HiC_scaffold_1	AUGUSTUS	exon	21161749	21161859	.	+	.	ID=g717.t1.exon53;Parent=g717.t1
HiC_scaffold_1	AUGUSTUS	exon	21161749	21161859	.	+	.	ID=g717.t2.exon53;Parent=g717.t2
HiC_scaffold_1	GeneMark.hmm3	CDS	21161749	21161859	.	+	0	ID=g717.t3.CDS46;Parent=g717.t3
HiC_scaffold_1	GeneMark.hmm3	exon	21161749	21161859	.	+	0	ID=g717.t3.exon46;Parent=g717.t3
HiC_scaffold_1	AUGUSTUS	CDS	21161749	21161859	1.0	+	0	ID=g717.t1.CDS53;Parent=g717.t1
HiC_scaffold_1	AUGUSTUS	CDS	21161749	21161859	1.0	+	0	ID=g717.t2.CDS53;Parent=g717.t2
HiC_scaffold_1	GeneMark.hmm3	intron	21161860	21162600	.	+	0	ID=g717.t3.intron46;Parent=g717.t3
HiC_scaffold_1	AUGUSTUS	intron	21161860	21162600	1.0	+	.	ID=g717.t1.intron53;Parent=g717.t1
HiC_scaffold_1	AUGUSTUS	intron	21161860	21162600	1.0	+	.	ID=g717.t2.intron53;Parent=g717.t2
HiC_scaffold_1	AUGUSTUS	exon	21162601	21162786	.	+	.	ID=g717.t1.exon54;Parent=g717.t1
HiC_scaffold_1	AUGUSTUS	exon	21162601	21162786	.	+	.	ID=g717.t2.exon54;Parent=g717.t2
HiC_scaffold_1	GeneMark.hmm3	CDS	21162601	21162786	.	+	0	ID=g717.t3.CDS47;Parent=g717.t3
HiC_scaffold_1	GeneMark.hmm3	exon	21162601	21162786	.	+	0	ID=g717.t3.exon47;Parent=g717.t3
HiC_scaffold_1	AUGUSTUS	CDS	21162601	21162786	1.0	+	0	ID=g717.t1.CDS54;Parent=g717.t1
HiC_scaffold_1	AUGUSTUS	CDS	21162601	21162786	1.0	+	0	ID=g717.t2.CDS54;Parent=g717.t2
HiC_scaffold_1	GeneMark.hmm3	intron	21162787	21163196	.	+	0	ID=g717.t3.intron47;Parent=g717.t3
HiC_scaffold_1	AUGUSTUS	intron	21162787	21163196	1.0	+	.	ID=g717.t1.intron54;Parent=g717.t1
HiC_scaffold_1	AUGUSTUS	intron	21162787	21163196	1.0	+	.	ID=g717.t2.intron54;Parent=g717.t2
HiC_scaffold_1	AUGUSTUS	exon	21163197	21163388	.	+	.	ID=g717.t1.exon55;Parent=g717.t1
HiC_scaffold_1	AUGUSTUS	exon	21163197	21163388	.	+	.	ID=g717.t2.exon55;Parent=g717.t2
HiC_scaffold_1	GeneMark.hmm3	CDS	21163197	21163388	.	+	0	ID=g717.t3.CDS48;Parent=g717.t3
HiC_scaffold_1	GeneMark.hmm3	exon	21163197	21163388	.	+	0	ID=g717.t3.exon48;Parent=g717.t3
HiC_scaffold_1	AUGUSTUS	CDS	21163197	21163388	1.0	+	0	ID=g717.t1.CDS55;Parent=g717.t1
HiC_scaffold_1	AUGUSTUS	CDS	21163197	21163388	1.0	+	0	ID=g717.t2.CDS55;Parent=g717.t2
HiC_scaffold_1	GeneMark.hmm3	intron	21163389	21164544	.	+	0	ID=g717.t3.intron48;Parent=g717.t3
HiC_scaffold_1	AUGUSTUS	intron	21163389	21164544	1.0	+	.	ID=g717.t1.intron55;Parent=g717.t1
HiC_scaffold_1	AUGUSTUS	intron	21163389	21164544	1.0	+	.	ID=g717.t2.intron55;Parent=g717.t2
HiC_scaffold_1	AUGUSTUS	exon	21164545	21164712	.	+	.	ID=g717.t1.exon56;Parent=g717.t1
HiC_scaffold_1	AUGUSTUS	exon	21164545	21164712	.	+	.	ID=g717.t2.exon56;Parent=g717.t2
HiC_scaffold_1	GeneMark.hmm3	CDS	21164545	21164712	.	+	0	ID=g717.t3.CDS49;Parent=g717.t3
HiC_scaffold_1	GeneMark.hmm3	exon	21164545	21164712	.	+	0	ID=g717.t3.exon49;Parent=g717.t3
HiC_scaffold_1	AUGUSTUS	CDS	21164545	21164712	1.0	+	0	ID=g717.t1.CDS56;Parent=g717.t1
HiC_scaffold_1	AUGUSTUS	CDS	21164545	21164712	1.0	+	0	ID=g717.t2.CDS56;Parent=g717.t2
HiC_scaffold_1	GeneMark.hmm3	intron	21164713	21164802	.	+	0	ID=g717.t3.intron49;Parent=g717.t3
HiC_scaffold_1	AUGUSTUS	intron	21164713	21164802	1.0	+	.	ID=g717.t1.intron56;Parent=g717.t1
HiC_scaffold_1	AUGUSTUS	intron	21164713	21164802	1.0	+	.	ID=g717.t2.intron56;Parent=g717.t2
HiC_scaffold_1	AUGUSTUS	exon	21164803	21164994	.	+	.	ID=g717.t1.exon57;Parent=g717.t1
HiC_scaffold_1	AUGUSTUS	exon	21164803	21164994	.	+	.	ID=g717.t2.exon57;Parent=g717.t2
HiC_scaffold_1	GeneMark.hmm3	CDS	21164803	21164994	.	+	0	ID=g717.t3.CDS50;Parent=g717.t3
HiC_scaffold_1	GeneMark.hmm3	exon	21164803	21164994	.	+	0	ID=g717.t3.exon50;Parent=g717.t3
HiC_scaffold_1	AUGUSTUS	CDS	21164803	21164994	1.0	+	0	ID=g717.t1.CDS57;Parent=g717.t1
HiC_scaffold_1	AUGUSTUS	CDS	21164803	21164994	1.0	+	0	ID=g717.t2.CDS57;Parent=g717.t2
HiC_scaffold_1	GeneMark.hmm3	intron	21164995	21165124	.	+	0	ID=g717.t3.intron50;Parent=g717.t3
HiC_scaffold_1	AUGUSTUS	intron	21164995	21165124	1.0	+	.	ID=g717.t1.intron57;Parent=g717.t1
HiC_scaffold_1	AUGUSTUS	intron	21164995	21165124	1.0	+	.	ID=g717.t2.intron57;Parent=g717.t2
HiC_scaffold_1	AUGUSTUS	exon	21165125	21165256	.	+	.	ID=g717.t1.exon58;Parent=g717.t1
HiC_scaffold_1	AUGUSTUS	exon	21165125	21165256	.	+	.	ID=g717.t2.exon58;Parent=g717.t2
HiC_scaffold_1	GeneMark.hmm3	CDS	21165125	21165256	.	+	0	ID=g717.t3.CDS51;Parent=g717.t3
HiC_scaffold_1	GeneMark.hmm3	exon	21165125	21165256	.	+	0	ID=g717.t3.exon51;Parent=g717.t3
HiC_scaffold_1	AUGUSTUS	CDS	21165125	21165256	1.0	+	0	ID=g717.t1.CDS58;Parent=g717.t1
HiC_scaffold_1	AUGUSTUS	CDS	21165125	21165256	1.0	+	0	ID=g717.t2.CDS58;Parent=g717.t2
HiC_scaffold_1	GeneMark.hmm3	intron	21165257	21165738	.	+	0	ID=g717.t3.intron51;Parent=g717.t3
HiC_scaffold_1	AUGUSTUS	intron	21165257	21165738	1.0	+	.	ID=g717.t1.intron58;Parent=g717.t1
HiC_scaffold_1	AUGUSTUS	intron	21165257	21165738	1.0	+	.	ID=g717.t2.intron58;Parent=g717.t2
HiC_scaffold_1	AUGUSTUS	exon	21165739	21165864	.	+	.	ID=g717.t1.exon59;Parent=g717.t1
HiC_scaffold_1	AUGUSTUS	exon	21165739	21165864	.	+	.	ID=g717.t2.exon59;Parent=g717.t2
HiC_scaffold_1	AUGUSTUS	CDS	21165739	21165864	1.0	+	0	ID=g717.t1.CDS59;Parent=g717.t1
HiC_scaffold_1	AUGUSTUS	CDS	21165739	21165864	1.0	+	0	ID=g717.t2.CDS59;Parent=g717.t2
HiC_scaffold_1	GeneMark.hmm3	CDS	21165739	21165884	.	+	0	ID=g717.t3.CDS52;Parent=g717.t3
HiC_scaffold_1	GeneMark.hmm3	exon	21165739	21165884	.	+	0	ID=g717.t3.exon52;Parent=g717.t3
HiC_scaffold_1	AUGUSTUS	intron	21165865	21166506	1.0	+	.	ID=g717.t1.intron59;Parent=g717.t1
HiC_scaffold_1	AUGUSTUS	intron	21165865	21166506	1.0	+	.	ID=g717.t2.intron59;Parent=g717.t2
HiC_scaffold_1	GeneMark.hmm3	intron	21165885	21166418	.	+	2	ID=g717.t3.intron52;Parent=g717.t3
HiC_scaffold_1	GeneMark.hmm3	CDS	21166419	21166626	.	+	1	ID=g717.t3.CDS53;Parent=g717.t3
HiC_scaffold_1	GeneMark.hmm3	exon	21166419	21166626	.	+	1	ID=g717.t3.exon53;Parent=g717.t3
HiC_scaffold_1	AUGUSTUS	exon	21166507	21166626	.	+	.	ID=g717.t1.exon60;Parent=g717.t1
HiC_scaffold_1	AUGUSTUS	exon	21166507	21166626	.	+	.	ID=g717.t2.exon60;Parent=g717.t2
HiC_scaffold_1	AUGUSTUS	CDS	21166507	21166626	1.0	+	0	ID=g717.t1.CDS60;Parent=g717.t1
HiC_scaffold_1	AUGUSTUS	CDS	21166507	21166626	1.0	+	0	ID=g717.t2.CDS60;Parent=g717.t2
HiC_scaffold_1	GeneMark.hmm3	intron	21166627	21166724	.	+	0	ID=g717.t3.intron53;Parent=g717.t3
HiC_scaffold_1	AUGUSTUS	intron	21166627	21166724	1.0	+	.	ID=g717.t1.intron60;Parent=g717.t1
HiC_scaffold_1	AUGUSTUS	intron	21166627	21166724	1.0	+	.	ID=g717.t2.intron60;Parent=g717.t2
HiC_scaffold_1	AUGUSTUS	exon	21166725	21166874	.	+	.	ID=g717.t1.exon61;Parent=g717.t1
HiC_scaffold_1	AUGUSTUS	exon	21166725	21166874	.	+	.	ID=g717.t2.exon61;Parent=g717.t2
HiC_scaffold_1	GeneMark.hmm3	CDS	21166725	21166874	.	+	0	ID=g717.t3.CDS54;Parent=g717.t3
HiC_scaffold_1	GeneMark.hmm3	exon	21166725	21166874	.	+	0	ID=g717.t3.exon54;Parent=g717.t3
HiC_scaffold_1	AUGUSTUS	CDS	21166725	21166874	1.0	+	0	ID=g717.t1.CDS61;Parent=g717.t1
HiC_scaffold_1	AUGUSTUS	CDS	21166725	21166874	1.0	+	0	ID=g717.t2.CDS61;Parent=g717.t2
HiC_scaffold_1	GeneMark.hmm3	intron	21166875	21167015	.	+	0	ID=g717.t3.intron54;Parent=g717.t3
HiC_scaffold_1	AUGUSTUS	intron	21166875	21167015	1.0	+	.	ID=g717.t1.intron61;Parent=g717.t1
HiC_scaffold_1	AUGUSTUS	intron	21166875	21167015	1.0	+	.	ID=g717.t2.intron61;Parent=g717.t2
HiC_scaffold_1	AUGUSTUS	exon	21167016	21167176	.	+	.	ID=g717.t1.exon62;Parent=g717.t1
HiC_scaffold_1	AUGUSTUS	exon	21167016	21167176	.	+	.	ID=g717.t2.exon62;Parent=g717.t2
HiC_scaffold_1	GeneMark.hmm3	CDS	21167016	21167176	.	+	0	ID=g717.t3.CDS55;Parent=g717.t3
HiC_scaffold_1	GeneMark.hmm3	exon	21167016	21167176	.	+	0	ID=g717.t3.exon55;Parent=g717.t3
HiC_scaffold_1	AUGUSTUS	CDS	21167016	21167176	1.0	+	0	ID=g717.t1.CDS62;Parent=g717.t1
HiC_scaffold_1	AUGUSTUS	CDS	21167016	21167176	1.0	+	0	ID=g717.t2.CDS62;Parent=g717.t2
HiC_scaffold_1	GeneMark.hmm3	intron	21167177	21167990	.	+	2	ID=g717.t3.intron55;Parent=g717.t3
HiC_scaffold_1	AUGUSTUS	intron	21167177	21167990	1.0	+	.	ID=g717.t1.intron62;Parent=g717.t1
HiC_scaffold_1	AUGUSTUS	intron	21167177	21167990	1.0	+	.	ID=g717.t2.intron62;Parent=g717.t2
HiC_scaffold_1	AUGUSTUS	exon	21167991	21168216	.	+	.	ID=g717.t1.exon63;Parent=g717.t1
HiC_scaffold_1	AUGUSTUS	exon	21167991	21168216	.	+	.	ID=g717.t2.exon63;Parent=g717.t2
HiC_scaffold_1	GeneMark.hmm3	CDS	21167991	21168216	.	+	1	ID=g717.t3.CDS56;Parent=g717.t3
HiC_scaffold_1	GeneMark.hmm3	exon	21167991	21168216	.	+	1	ID=g717.t3.exon56;Parent=g717.t3
HiC_scaffold_1	AUGUSTUS	CDS	21167991	21168216	1.0	+	1	ID=g717.t1.CDS63;Parent=g717.t1
HiC_scaffold_1	AUGUSTUS	CDS	21167991	21168216	1.0	+	1	ID=g717.t2.CDS63;Parent=g717.t2
HiC_scaffold_1	GeneMark.hmm3	intron	21168217	21168372	.	+	0	ID=g717.t3.intron56;Parent=g717.t3
HiC_scaffold_1	AUGUSTUS	intron	21168217	21168372	1.0	+	.	ID=g717.t1.intron63;Parent=g717.t1
HiC_scaffold_1	AUGUSTUS	intron	21168217	21168372	1.0	+	.	ID=g717.t2.intron63;Parent=g717.t2
HiC_scaffold_1	AUGUSTUS	exon	21168373	21168568	.	+	.	ID=g717.t1.exon64;Parent=g717.t1
HiC_scaffold_1	AUGUSTUS	exon	21168373	21168568	.	+	.	ID=g717.t2.exon64;Parent=g717.t2
HiC_scaffold_1	GeneMark.hmm3	CDS	21168373	21168568	.	+	0	ID=g717.t3.CDS57;Parent=g717.t3
HiC_scaffold_1	GeneMark.hmm3	exon	21168373	21168568	.	+	0	ID=g717.t3.exon57;Parent=g717.t3
HiC_scaffold_1	AUGUSTUS	CDS	21168373	21168568	1.0	+	0	ID=g717.t1.CDS64;Parent=g717.t1
HiC_scaffold_1	AUGUSTUS	CDS	21168373	21168568	1.0	+	0	ID=g717.t2.CDS64;Parent=g717.t2
HiC_scaffold_1	GeneMark.hmm3	intron	21168569	21168865	.	+	1	ID=g717.t3.intron57;Parent=g717.t3
HiC_scaffold_1	AUGUSTUS	intron	21168569	21168865	1.0	+	.	ID=g717.t1.intron64;Parent=g717.t1
HiC_scaffold_1	AUGUSTUS	intron	21168569	21168865	1.0	+	.	ID=g717.t2.intron64;Parent=g717.t2
HiC_scaffold_1	AUGUSTUS	exon	21168866	21169017	.	+	.	ID=g717.t1.exon65;Parent=g717.t1
HiC_scaffold_1	AUGUSTUS	exon	21168866	21169017	.	+	.	ID=g717.t2.exon65;Parent=g717.t2
HiC_scaffold_1	GeneMark.hmm3	CDS	21168866	21169017	.	+	2	ID=g717.t3.CDS58;Parent=g717.t3
HiC_scaffold_1	GeneMark.hmm3	exon	21168866	21169017	.	+	2	ID=g717.t3.exon58;Parent=g717.t3
HiC_scaffold_1	AUGUSTUS	CDS	21168866	21169017	1.0	+	2	ID=g717.t1.CDS65;Parent=g717.t1
HiC_scaffold_1	AUGUSTUS	CDS	21168866	21169017	1.0	+	2	ID=g717.t2.CDS65;Parent=g717.t2
HiC_scaffold_1	GeneMark.hmm3	intron	21169018	21169644	.	+	0	ID=g717.t3.intron58;Parent=g717.t3
HiC_scaffold_1	AUGUSTUS	intron	21169018	21169644	1.0	+	.	ID=g717.t1.intron65;Parent=g717.t1
HiC_scaffold_1	AUGUSTUS	intron	21169018	21169644	1.0	+	.	ID=g717.t2.intron65;Parent=g717.t2
HiC_scaffold_1	AUGUSTUS	exon	21169645	21169841	.	+	.	ID=g717.t1.exon66;Parent=g717.t1
HiC_scaffold_1	AUGUSTUS	exon	21169645	21169841	.	+	.	ID=g717.t2.exon66;Parent=g717.t2
HiC_scaffold_1	GeneMark.hmm3	CDS	21169645	21169841	.	+	0	ID=g717.t3.CDS59;Parent=g717.t3
HiC_scaffold_1	GeneMark.hmm3	exon	21169645	21169841	.	+	0	ID=g717.t3.exon59;Parent=g717.t3
HiC_scaffold_1	AUGUSTUS	CDS	21169645	21169841	1.0	+	0	ID=g717.t1.CDS66;Parent=g717.t1
HiC_scaffold_1	AUGUSTUS	CDS	21169645	21169841	1.0	+	0	ID=g717.t2.CDS66;Parent=g717.t2
HiC_scaffold_1	GeneMark.hmm3	intron	21169842	21170081	.	+	2	ID=g717.t3.intron59;Parent=g717.t3
HiC_scaffold_1	AUGUSTUS	intron	21169842	21170081	1.0	+	.	ID=g717.t1.intron66;Parent=g717.t1
HiC_scaffold_1	AUGUSTUS	intron	21169842	21170081	1.0	+	.	ID=g717.t2.intron66;Parent=g717.t2
HiC_scaffold_1	AUGUSTUS	exon	21170082	21170226	.	+	.	ID=g717.t1.exon67;Parent=g717.t1
HiC_scaffold_1	AUGUSTUS	CDS	21170082	21170226	1.0	+	1	ID=g717.t1.CDS67;Parent=g717.t1
HiC_scaffold_1	AUGUSTUS	exon	21170082	21170230	.	+	.	ID=g717.t2.exon67;Parent=g717.t2
HiC_scaffold_1	GeneMark.hmm3	CDS	21170082	21170230	.	+	1	ID=g717.t3.CDS60;Parent=g717.t3
HiC_scaffold_1	GeneMark.hmm3	exon	21170082	21170230	.	+	1	ID=g717.t3.exon60;Parent=g717.t3
HiC_scaffold_1	AUGUSTUS	CDS	21170082	21170230	1.0	+	1	ID=g717.t2.CDS67;Parent=g717.t2
HiC_scaffold_1	AUGUSTUS	intron	21170227	21170488	1.0	+	.	ID=g717.t1.intron67;Parent=g717.t1
HiC_scaffold_1	GeneMark.hmm3	intron	21170231	21170492	.	+	1	ID=g717.t3.intron60;Parent=g717.t3
HiC_scaffold_1	AUGUSTUS	intron	21170231	21170492	1.0	+	.	ID=g717.t2.intron67;Parent=g717.t2
HiC_scaffold_1	AUGUSTUS	exon	21170489	21170647	.	+	.	ID=g717.t1.exon68;Parent=g717.t1
HiC_scaffold_1	AUGUSTUS	CDS	21170489	21170647	0.95	+	0	ID=g717.t1.CDS68;Parent=g717.t1
HiC_scaffold_1	AUGUSTUS	exon	21170493	21170647	.	+	.	ID=g717.t2.exon68;Parent=g717.t2
HiC_scaffold_1	GeneMark.hmm3	CDS	21170493	21170647	.	+	2	ID=g717.t3.CDS61;Parent=g717.t3
HiC_scaffold_1	GeneMark.hmm3	exon	21170493	21170647	.	+	2	ID=g717.t3.exon61;Parent=g717.t3
HiC_scaffold_1	AUGUSTUS	CDS	21170493	21170647	0.97	+	2	ID=g717.t2.CDS68;Parent=g717.t2
HiC_scaffold_1	AUGUSTUS	intron	21170648	21170711	0.55	+	.	ID=g717.t1.intron68;Parent=g717.t1
HiC_scaffold_1	AUGUSTUS	intron	21170648	21170711	0.63	+	.	ID=g717.t2.intron68;Parent=g717.t2
HiC_scaffold_1	GeneMark.hmm3	intron	21170648	21170804	.	+	0	ID=g717.t3.intron61;Parent=g717.t3
HiC_scaffold_1	AUGUSTUS	exon	21170712	21170873	.	+	.	ID=g717.t1.exon69;Parent=g717.t1
HiC_scaffold_1	AUGUSTUS	exon	21170712	21170873	.	+	.	ID=g717.t2.exon69;Parent=g717.t2
HiC_scaffold_1	AUGUSTUS	CDS	21170712	21170873	0.55	+	0	ID=g717.t1.CDS69;Parent=g717.t1
HiC_scaffold_1	AUGUSTUS	CDS	21170712	21170873	0.63	+	0	ID=g717.t2.CDS69;Parent=g717.t2
HiC_scaffold_1	GeneMark.hmm3	CDS	21170805	21170873	.	+	0	ID=g717.t3.CDS62;Parent=g717.t3
HiC_scaffold_1	GeneMark.hmm3	exon	21170805	21170873	.	+	0	ID=g717.t3.exon62;Parent=g717.t3
HiC_scaffold_1	GeneMark.hmm3	intron	21170874	21171429	.	+	0	ID=g717.t3.intron62;Parent=g717.t3
HiC_scaffold_1	AUGUSTUS	intron	21170874	21171429	1.0	+	.	ID=g717.t1.intron69;Parent=g717.t1
HiC_scaffold_1	AUGUSTUS	intron	21170874	21171429	1.0	+	.	ID=g717.t2.intron69;Parent=g717.t2
HiC_scaffold_1	AUGUSTUS	exon	21171430	21171600	.	+	.	ID=g717.t1.exon70;Parent=g717.t1
HiC_scaffold_1	AUGUSTUS	exon	21171430	21171600	.	+	.	ID=g717.t2.exon70;Parent=g717.t2
HiC_scaffold_1	GeneMark.hmm3	CDS	21171430	21171600	.	+	0	ID=g717.t3.CDS63;Parent=g717.t3
HiC_scaffold_1	GeneMark.hmm3	exon	21171430	21171600	.	+	0	ID=g717.t3.exon63;Parent=g717.t3
HiC_scaffold_1	AUGUSTUS	CDS	21171430	21171600	1.0	+	0	ID=g717.t1.CDS70;Parent=g717.t1
HiC_scaffold_1	AUGUSTUS	CDS	21171430	21171600	1.0	+	0	ID=g717.t2.CDS70;Parent=g717.t2
HiC_scaffold_1	GeneMark.hmm3	intron	21171601	21171689	.	+	0	ID=g717.t3.intron63;Parent=g717.t3
HiC_scaffold_1	AUGUSTUS	intron	21171601	21171689	1.0	+	.	ID=g717.t1.intron70;Parent=g717.t1
HiC_scaffold_1	AUGUSTUS	intron	21171601	21171689	1.0	+	.	ID=g717.t2.intron70;Parent=g717.t2
HiC_scaffold_1	AUGUSTUS	exon	21171690	21171869	.	+	.	ID=g717.t1.exon71;Parent=g717.t1
HiC_scaffold_1	AUGUSTUS	exon	21171690	21171869	.	+	.	ID=g717.t2.exon71;Parent=g717.t2
HiC_scaffold_1	GeneMark.hmm3	CDS	21171690	21171869	.	+	0	ID=g717.t3.CDS64;Parent=g717.t3
HiC_scaffold_1	GeneMark.hmm3	exon	21171690	21171869	.	+	0	ID=g717.t3.exon64;Parent=g717.t3
HiC_scaffold_1	AUGUSTUS	CDS	21171690	21171869	1.0	+	0	ID=g717.t1.CDS71;Parent=g717.t1
HiC_scaffold_1	AUGUSTUS	CDS	21171690	21171869	1.0	+	0	ID=g717.t2.CDS71;Parent=g717.t2
HiC_scaffold_1	GeneMark.hmm3	intron	21171870	21171937	.	+	0	ID=g717.t3.intron64;Parent=g717.t3
HiC_scaffold_1	AUGUSTUS	intron	21171870	21171937	1.0	+	.	ID=g717.t1.intron71;Parent=g717.t1
HiC_scaffold_1	AUGUSTUS	intron	21171870	21171937	1.0	+	.	ID=g717.t2.intron71;Parent=g717.t2
HiC_scaffold_1	AUGUSTUS	exon	21171938	21172114	.	+	.	ID=g717.t1.exon72;Parent=g717.t1
HiC_scaffold_1	AUGUSTUS	exon	21171938	21172114	.	+	.	ID=g717.t2.exon72;Parent=g717.t2
HiC_scaffold_1	GeneMark.hmm3	CDS	21171938	21172114	.	+	0	ID=g717.t3.CDS65;Parent=g717.t3
HiC_scaffold_1	GeneMark.hmm3	exon	21171938	21172114	.	+	0	ID=g717.t3.exon65;Parent=g717.t3
HiC_scaffold_1	AUGUSTUS	CDS	21171938	21172114	1.0	+	0	ID=g717.t1.CDS72;Parent=g717.t1
HiC_scaffold_1	AUGUSTUS	CDS	21171938	21172114	1.0	+	0	ID=g717.t2.CDS72;Parent=g717.t2
HiC_scaffold_1	GeneMark.hmm3	intron	21172115	21172690	.	+	0	ID=g717.t3.intron65;Parent=g717.t3
HiC_scaffold_1	AUGUSTUS	intron	21172115	21172690	1.0	+	.	ID=g717.t1.intron72;Parent=g717.t1
HiC_scaffold_1	AUGUSTUS	intron	21172115	21172690	1.0	+	.	ID=g717.t2.intron72;Parent=g717.t2
HiC_scaffold_1	AUGUSTUS	exon	21172691	21172861	.	+	.	ID=g717.t1.exon73;Parent=g717.t1
HiC_scaffold_1	AUGUSTUS	exon	21172691	21172861	.	+	.	ID=g717.t2.exon73;Parent=g717.t2
HiC_scaffold_1	GeneMark.hmm3	CDS	21172691	21172861	.	+	0	ID=g717.t3.CDS66;Parent=g717.t3
HiC_scaffold_1	GeneMark.hmm3	exon	21172691	21172861	.	+	0	ID=g717.t3.exon66;Parent=g717.t3
HiC_scaffold_1	AUGUSTUS	CDS	21172691	21172861	1.0	+	0	ID=g717.t1.CDS73;Parent=g717.t1
HiC_scaffold_1	AUGUSTUS	CDS	21172691	21172861	1.0	+	0	ID=g717.t2.CDS73;Parent=g717.t2
HiC_scaffold_1	GeneMark.hmm3	intron	21172862	21173025	.	+	0	ID=g717.t3.intron66;Parent=g717.t3
HiC_scaffold_1	AUGUSTUS	intron	21172862	21173025	1.0	+	.	ID=g717.t1.intron73;Parent=g717.t1
HiC_scaffold_1	AUGUSTUS	intron	21172862	21173025	1.0	+	.	ID=g717.t2.intron73;Parent=g717.t2
HiC_scaffold_1	AUGUSTUS	exon	21173026	21173156	.	+	.	ID=g717.t1.exon74;Parent=g717.t1
HiC_scaffold_1	AUGUSTUS	exon	21173026	21173156	.	+	.	ID=g717.t2.exon74;Parent=g717.t2
HiC_scaffold_1	GeneMark.hmm3	CDS	21173026	21173156	.	+	0	ID=g717.t3.CDS67;Parent=g717.t3
HiC_scaffold_1	GeneMark.hmm3	exon	21173026	21173156	.	+	0	ID=g717.t3.exon67;Parent=g717.t3
HiC_scaffold_1	AUGUSTUS	CDS	21173026	21173156	1.0	+	0	ID=g717.t1.CDS74;Parent=g717.t1
HiC_scaffold_1	AUGUSTUS	CDS	21173026	21173156	1.0	+	0	ID=g717.t2.CDS74;Parent=g717.t2
HiC_scaffold_1	GeneMark.hmm3	intron	21173157	21173515	.	+	2	ID=g717.t3.intron67;Parent=g717.t3
HiC_scaffold_1	AUGUSTUS	intron	21173157	21173515	1.0	+	.	ID=g717.t1.intron74;Parent=g717.t1
HiC_scaffold_1	AUGUSTUS	intron	21173157	21173515	1.0	+	.	ID=g717.t2.intron74;Parent=g717.t2
HiC_scaffold_1	AUGUSTUS	exon	21173516	21173867	.	+	.	ID=g717.t1.exon75;Parent=g717.t1
HiC_scaffold_1	AUGUSTUS	exon	21173516	21173867	.	+	.	ID=g717.t2.exon75;Parent=g717.t2
HiC_scaffold_1	GeneMark.hmm3	CDS	21173516	21173867	.	+	1	ID=g717.t3.CDS68;Parent=g717.t3
HiC_scaffold_1	GeneMark.hmm3	exon	21173516	21173867	.	+	1	ID=g717.t3.exon68;Parent=g717.t3
HiC_scaffold_1	AUGUSTUS	CDS	21173516	21173867	1.0	+	1	ID=g717.t1.CDS75;Parent=g717.t1
HiC_scaffold_1	AUGUSTUS	CDS	21173516	21173867	1.0	+	1	ID=g717.t2.CDS75;Parent=g717.t2
HiC_scaffold_1	GeneMark.hmm3	intron	21173868	21174446	.	+	0	ID=g717.t3.intron68;Parent=g717.t3
HiC_scaffold_1	AUGUSTUS	intron	21173868	21174446	1.0	+	.	ID=g717.t1.intron75;Parent=g717.t1
HiC_scaffold_1	AUGUSTUS	intron	21173868	21174446	1.0	+	.	ID=g717.t2.intron75;Parent=g717.t2
HiC_scaffold_1	AUGUSTUS	exon	21174447	21174681	.	+	.	ID=g717.t1.exon76;Parent=g717.t1
HiC_scaffold_1	AUGUSTUS	exon	21174447	21174681	.	+	.	ID=g717.t2.exon76;Parent=g717.t2
HiC_scaffold_1	GeneMark.hmm3	CDS	21174447	21174681	.	+	0	ID=g717.t3.CDS69;Parent=g717.t3
HiC_scaffold_1	GeneMark.hmm3	exon	21174447	21174681	.	+	0	ID=g717.t3.exon69;Parent=g717.t3
HiC_scaffold_1	AUGUSTUS	CDS	21174447	21174681	1.0	+	0	ID=g717.t1.CDS76;Parent=g717.t1
HiC_scaffold_1	AUGUSTUS	CDS	21174447	21174681	1.0	+	0	ID=g717.t2.CDS76;Parent=g717.t2
HiC_scaffold_1	GeneMark.hmm3	intron	21174682	21175214	.	+	1	ID=g717.t3.intron69;Parent=g717.t3
HiC_scaffold_1	AUGUSTUS	intron	21174682	21175214	1.0	+	.	ID=g717.t1.intron76;Parent=g717.t1
HiC_scaffold_1	AUGUSTUS	intron	21174682	21175214	1.0	+	.	ID=g717.t2.intron76;Parent=g717.t2
HiC_scaffold_1	AUGUSTUS	exon	21175215	21175336	.	+	.	ID=g717.t1.exon77;Parent=g717.t1
HiC_scaffold_1	AUGUSTUS	exon	21175215	21175336	.	+	.	ID=g717.t2.exon77;Parent=g717.t2
HiC_scaffold_1	GeneMark.hmm3	CDS	21175215	21175336	.	+	2	ID=g717.t3.CDS70;Parent=g717.t3
HiC_scaffold_1	GeneMark.hmm3	exon	21175215	21175336	.	+	2	ID=g717.t3.exon70;Parent=g717.t3
HiC_scaffold_1	AUGUSTUS	CDS	21175215	21175336	1.0	+	2	ID=g717.t1.CDS77;Parent=g717.t1
HiC_scaffold_1	AUGUSTUS	CDS	21175215	21175336	1.0	+	2	ID=g717.t2.CDS77;Parent=g717.t2
HiC_scaffold_1	AUGUSTUS	stop_codon	21175334	21175336	.	+	0	ID=g717.t1.stop1;Parent=g717.t1
HiC_scaffold_1	AUGUSTUS	stop_codon	21175334	21175336	.	+	0	ID=g717.t2.stop1;Parent=g717.t2
HiC_scaffold_1	GeneMark.hmm3	stop_codon	21175334	21175336	.	+	0	ID=g717.t3.stop1;Parent=g717.t3
HiC_scaffold_1	AUGUSTUS	stop_codon	21177177	21177179	.	-	0	ID=g718.t1.stop1;Parent=g718.t1
HiC_scaffold_1	GeneMark.hmm3	stop_codon	21177177	21177179	.	-	0	ID=g718.t2.stop1;Parent=g718.t2
HiC_scaffold_1	AUGUSTUS	exon	21177177	21177310	.	-	.	ID=g718.t1.exon1;Parent=g718.t1
HiC_scaffold_1	GeneMark.hmm3	CDS	21177177	21177310	.	-	2	ID=g718.t2.CDS1;Parent=g718.t2
HiC_scaffold_1	GeneMark.hmm3	exon	21177177	21177310	.	-	2	ID=g718.t2.exon1;Parent=g718.t2
HiC_scaffold_1	AUGUSTUS	CDS	21177177	21177310	1.0	-	2	ID=g718.t1.CDS1;Parent=g718.t1
HiC_scaffold_1	AUGUSTUS	gene	21177177	21184641	.	-	.	ID=g718
HiC_scaffold_1	AUGUSTUS	mRNA	21177177	21184641	.	-	.	ID=g718.t1;Parent=g718;em_target=9713.XP_006731790.1;em_score=1426.9;em_evalue=0.0;em_tcov=.;em_OGs=KOG2778@1|root,KOG2778@2759|Eukaryota,39TSQ@33154|Opisthokonta,3BBWD@33208|Metazoa,3CV5M@33213|Bilateria,485P3@7711|Chordata,492B1@7742|Vertebrata,3J532@40674|Mammalia,3EQWF@33554|Carnivora;em_COG_cat=O;em_desc=Ubiquitin carboxyl-terminal hydrolase BAP1;em_max_annot_lvl=33208|Metazoa;em_Preferred_name=BAP1;em_EC=3.4.19.12,3.6.4.13;em_KEGG_ko=ko:K08588,ko:K14779;em_BRITE=ko00000,ko01000,ko01002,ko03009,ko04121;em_PFAMs=Peptidase_C12;em_GOs=GO:0000228,GO:0000785,GO:0000790,GO:0001558,GO:0001776,GO:0001817,GO:0002262,GO:0002376,GO:0003002,GO:0003674,GO:0003682,GO:0003824,GO:0004843,GO:0005488,GO:0005575,GO:0005622,GO:0005623,GO:0005634,GO:0005654,GO:0005694,GO:0005737,GO:0005829,GO:0006325,GO:0006342,GO:0006355,GO:0006464,GO:0006508,GO:0006807,GO:0006996,GO:0007154,GO:0007165,GO:0007166,GO:0007219,GO:0007275,GO:0007350,GO:0007379,GO:0007385,GO:0007389,GO:0008150,GO:0008152,GO:0008233,GO:0008234,GO:0008285,GO:0009790,GO:0009880,GO:0009889,GO:0009890,GO:0009892,GO:0009987,GO:0010035,GO:0010468,GO:0010556,GO:0010558,GO:0010605,GO:0010629,GO:0016043,GO:0016458,GO:0016569,GO:0016570,GO:0016578,GO:0016579,GO:0016787,GO:0019219,GO:0019222,GO:0019538,GO:0019783,GO:0023052,GO:0031323,GO:0031324,GO:0031326,GO:0031327,GO:0031347,GO:0031519,GO:0031974,GO:0031981,GO:0032101,GO:0032501,GO:0032502,GO:0032991,GO:0035282,GO:0035290,GO:0035292,GO:0035517,GO:0035520,GO:0035521,GO:0035522,GO:0036211,GO:0036459,GO:0040008,GO:0040029,GO:0042127,GO:0042221,GO:0042592,GO:0043170,GO:0043226,GO:0043227,GO:0043228,GO:0043229,GO:0043231,GO:0043232,GO:0043233,GO:0043412,GO:0044237,GO:0044238,GO:0044260,GO:0044267,GO:0044422,GO:0044424,GO:0044427,GO:0044428,GO:0044444,GO:0044446,GO:0044454,GO:0044464,GO:0045814,GO:0045892,GO:0045934,GO:0048519,GO:0048523,GO:0048583,GO:0048856,GO:0048872,GO:0050727,GO:0050789,GO:0050794,GO:0050896,GO:0051128,GO:0051171,GO:0051172,GO:0051239,GO:0051252,GO:0051253,GO:0051276,GO:0051716,GO:0051726,GO:0060255,GO:0061519,GO:0065007,GO:0065008,GO:0070011,GO:0070013,GO:0070646,GO:0070647,GO:0071108,GO:0071704,GO:0071840,GO:0080090,GO:0080134,GO:0101005,GO:0140096,GO:1900015,GO:1901564,GO:1902679,GO:1903506,GO:1903507,GO:1904888,GO:2000112,GO:2000113,GO:2001141
HiC_scaffold_1	GeneMark.hmm3	mRNA	21177177	21184641	.	-	.	ID=g718.t2;Parent=g718;em_target=9713.XP_006731790.1;em_score=1589.8;em_evalue=0.0;em_tcov=.;em_OGs=KOG2778@1|root,KOG2778@2759|Eukaryota,39TSQ@33154|Opisthokonta,3BBWD@33208|Metazoa,3CV5M@33213|Bilateria,485P3@7711|Chordata,492B1@7742|Vertebrata,3J532@40674|Mammalia,3EQWF@33554|Carnivora;em_COG_cat=O;em_desc=Ubiquitin carboxyl-terminal hydrolase BAP1;em_max_annot_lvl=33208|Metazoa;em_Preferred_name=BAP1;em_EC=3.4.19.12,3.6.4.13;em_KEGG_ko=ko:K08588,ko:K14779;em_BRITE=ko00000,ko01000,ko01002,ko03009,ko04121;em_PFAMs=Peptidase_C12;em_GOs=GO:0000228,GO:0000785,GO:0000790,GO:0001558,GO:0001776,GO:0001817,GO:0002262,GO:0002376,GO:0003002,GO:0003674,GO:0003682,GO:0003824,GO:0004843,GO:0005488,GO:0005575,GO:0005622,GO:0005623,GO:0005634,GO:0005654,GO:0005694,GO:0005737,GO:0005829,GO:0006325,GO:0006342,GO:0006355,GO:0006464,GO:0006508,GO:0006807,GO:0006996,GO:0007154,GO:0007165,GO:0007166,GO:0007219,GO:0007275,GO:0007350,GO:0007379,GO:0007385,GO:0007389,GO:0008150,GO:0008152,GO:0008233,GO:0008234,GO:0008285,GO:0009790,GO:0009880,GO:0009889,GO:0009890,GO:0009892,GO:0009987,GO:0010035,GO:0010468,GO:0010556,GO:0010558,GO:0010605,GO:0010629,GO:0016043,GO:0016458,GO:0016569,GO:0016570,GO:0016578,GO:0016579,GO:0016787,GO:0019219,GO:0019222,GO:0019538,GO:0019783,GO:0023052,GO:0031323,GO:0031324,GO:0031326,GO:0031327,GO:0031347,GO:0031519,GO:0031974,GO:0031981,GO:0032101,GO:0032501,GO:0032502,GO:0032991,GO:0035282,GO:0035290,GO:0035292,GO:0035517,GO:0035520,GO:0035521,GO:0035522,GO:0036211,GO:0036459,GO:0040008,GO:0040029,GO:0042127,GO:0042221,GO:0042592,GO:0043170,GO:0043226,GO:0043227,GO:0043228,GO:0043229,GO:0043231,GO:0043232,GO:0043233,GO:0043412,GO:0044237,GO:0044238,GO:0044260,GO:0044267,GO:0044422,GO:0044424,GO:0044427,GO:0044428,GO:0044444,GO:0044446,GO:0044454,GO:0044464,GO:0045814,GO:0045892,GO:0045934,GO:0048519,GO:0048523,GO:0048583,GO:0048856,GO:0048872,GO:0050727,GO:0050789,GO:0050794,GO:0050896,GO:0051128,GO:0051171,GO:0051172,GO:0051239,GO:0051252,GO:0051253,GO:0051276,GO:0051716,GO:0051726,GO:0060255,GO:0061519,GO:0065007,GO:0065008,GO:0070011,GO:0070013,GO:0070646,GO:0070647,GO:0071108,GO:0071704,GO:0071840,GO:0080090,GO:0080134,GO:0101005,GO:0140096,GO:1900015,GO:1901564,GO:1902679,GO:1903506,GO:1903507,GO:1904888,GO:2000112,GO:2000113,GO:2001141
HiC_scaffold_1	GeneMark.hmm3	intron	21177311	21177514	.	-	1	ID=g718.t2.intron1;Parent=g718.t2
HiC_scaffold_1	AUGUSTUS	intron	21177311	21177514	1.0	-	.	ID=g718.t1.intron1;Parent=g718.t1
HiC_scaffold_1	AUGUSTUS	exon	21177515	21177587	.	-	.	ID=g718.t1.exon2;Parent=g718.t1
HiC_scaffold_1	GeneMark.hmm3	CDS	21177515	21177587	.	-	0	ID=g718.t2.CDS2;Parent=g718.t2
HiC_scaffold_1	GeneMark.hmm3	exon	21177515	21177587	.	-	0	ID=g718.t2.exon2;Parent=g718.t2
HiC_scaffold_1	AUGUSTUS	CDS	21177515	21177587	1.0	-	0	ID=g718.t1.CDS2;Parent=g718.t1
HiC_scaffold_1	GeneMark.hmm3	intron	21177588	21177706	.	-	0	ID=g718.t2.intron2;Parent=g718.t2
HiC_scaffold_1	AUGUSTUS	intron	21177588	21177706	1.0	-	.	ID=g718.t1.intron2;Parent=g718.t1
HiC_scaffold_1	AUGUSTUS	exon	21177707	21177799	.	-	.	ID=g718.t1.exon3;Parent=g718.t1
HiC_scaffold_1	GeneMark.hmm3	CDS	21177707	21177799	.	-	0	ID=g718.t2.CDS3;Parent=g718.t2
HiC_scaffold_1	GeneMark.hmm3	exon	21177707	21177799	.	-	0	ID=g718.t2.exon3;Parent=g718.t2
HiC_scaffold_1	AUGUSTUS	CDS	21177707	21177799	1.0	-	0	ID=g718.t1.CDS3;Parent=g718.t1
HiC_scaffold_1	GeneMark.hmm3	intron	21177800	21178072	.	-	0	ID=g718.t2.intron3;Parent=g718.t2
HiC_scaffold_1	AUGUSTUS	intron	21177800	21178072	1.0	-	.	ID=g718.t1.intron3;Parent=g718.t1
HiC_scaffold_1	AUGUSTUS	exon	21178073	21178233	.	-	.	ID=g718.t1.exon4;Parent=g718.t1
HiC_scaffold_1	GeneMark.hmm3	CDS	21178073	21178233	.	-	2	ID=g718.t2.CDS4;Parent=g718.t2
HiC_scaffold_1	GeneMark.hmm3	exon	21178073	21178233	.	-	2	ID=g718.t2.exon4;Parent=g718.t2
HiC_scaffold_1	AUGUSTUS	CDS	21178073	21178233	1.0	-	2	ID=g718.t1.CDS4;Parent=g718.t1
HiC_scaffold_1	GeneMark.hmm3	intron	21178234	21178344	.	-	1	ID=g718.t2.intron4;Parent=g718.t2
HiC_scaffold_1	AUGUSTUS	intron	21178234	21178344	1.0	-	.	ID=g718.t1.intron4;Parent=g718.t1
HiC_scaffold_1	AUGUSTUS	exon	21178345	21178823	.	-	.	ID=g718.t1.exon5;Parent=g718.t1
HiC_scaffold_1	GeneMark.hmm3	CDS	21178345	21178823	.	-	1	ID=g718.t2.CDS5;Parent=g718.t2
HiC_scaffold_1	GeneMark.hmm3	exon	21178345	21178823	.	-	1	ID=g718.t2.exon5;Parent=g718.t2
HiC_scaffold_1	AUGUSTUS	CDS	21178345	21178823	1.0	-	1	ID=g718.t1.CDS5;Parent=g718.t1
HiC_scaffold_1	GeneMark.hmm3	intron	21178824	21179377	.	-	2	ID=g718.t2.intron5;Parent=g718.t2
HiC_scaffold_1	AUGUSTUS	intron	21178824	21179377	1.0	-	.	ID=g718.t1.intron5;Parent=g718.t1
HiC_scaffold_1	GeneMark.hmm3	CDS	21179378	21179451	.	-	0	ID=g718.t2.CDS6;Parent=g718.t2
HiC_scaffold_1	GeneMark.hmm3	exon	21179378	21179451	.	-	0	ID=g718.t2.exon6;Parent=g718.t2
HiC_scaffold_1	AUGUSTUS	exon	21179378	21179512	.	-	.	ID=g718.t1.exon6;Parent=g718.t1
HiC_scaffold_1	AUGUSTUS	CDS	21179378	21179512	0.99	-	1	ID=g718.t1.CDS6;Parent=g718.t1
HiC_scaffold_1	GeneMark.hmm3	intron	21179452	21179473	.	-	0	ID=g718.t2.intron6;Parent=g718.t2
HiC_scaffold_1	GeneMark.hmm3	CDS	21179474	21179512	.	-	0	ID=g718.t2.CDS7;Parent=g718.t2
HiC_scaffold_1	GeneMark.hmm3	exon	21179474	21179512	.	-	0	ID=g718.t2.exon7;Parent=g718.t2
HiC_scaffold_1	GeneMark.hmm3	intron	21179513	21179994	.	-	0	ID=g718.t2.intron7;Parent=g718.t2
HiC_scaffold_1	AUGUSTUS	intron	21179513	21179994	1.0	-	.	ID=g718.t1.intron6;Parent=g718.t1
HiC_scaffold_1	AUGUSTUS	exon	21179995	21180045	.	-	.	ID=g718.t1.exon7;Parent=g718.t1
HiC_scaffold_1	AUGUSTUS	CDS	21179995	21180045	0.86	-	1	ID=g718.t1.CDS7;Parent=g718.t1
HiC_scaffold_1	GeneMark.hmm3	CDS	21179995	21180179	.	-	2	ID=g718.t2.CDS8;Parent=g718.t2
HiC_scaffold_1	GeneMark.hmm3	exon	21179995	21180179	.	-	2	ID=g718.t2.exon8;Parent=g718.t2
HiC_scaffold_1	AUGUSTUS	intron	21180046	21180154	0.86	-	.	ID=g718.t1.intron7;Parent=g718.t1
HiC_scaffold_1	AUGUSTUS	exon	21180155	21180179	.	-	.	ID=g718.t1.exon8;Parent=g718.t1
HiC_scaffold_1	AUGUSTUS	CDS	21180155	21180179	0.86	-	2	ID=g718.t1.CDS8;Parent=g718.t1
HiC_scaffold_1	GeneMark.hmm3	intron	21180180	21180658	.	-	1	ID=g718.t2.intron8;Parent=g718.t2
HiC_scaffold_1	AUGUSTUS	intron	21180180	21180658	1.0	-	.	ID=g718.t1.intron8;Parent=g718.t1
HiC_scaffold_1	AUGUSTUS	exon	21180659	21180806	.	-	.	ID=g718.t1.exon9;Parent=g718.t1
HiC_scaffold_1	GeneMark.hmm3	CDS	21180659	21180806	.	-	0	ID=g718.t2.CDS9;Parent=g718.t2
HiC_scaffold_1	GeneMark.hmm3	exon	21180659	21180806	.	-	0	ID=g718.t2.exon9;Parent=g718.t2
HiC_scaffold_1	AUGUSTUS	CDS	21180659	21180806	1.0	-	0	ID=g718.t1.CDS9;Parent=g718.t1
HiC_scaffold_1	GeneMark.hmm3	intron	21180807	21181104	.	-	0	ID=g718.t2.intron9;Parent=g718.t2
HiC_scaffold_1	AUGUSTUS	intron	21180807	21181104	1.0	-	.	ID=g718.t1.intron9;Parent=g718.t1
HiC_scaffold_1	AUGUSTUS	exon	21181105	21181228	.	-	.	ID=g718.t1.exon10;Parent=g718.t1
HiC_scaffold_1	GeneMark.hmm3	CDS	21181105	21181228	.	-	1	ID=g718.t2.CDS10;Parent=g718.t2
HiC_scaffold_1	GeneMark.hmm3	exon	21181105	21181228	.	-	1	ID=g718.t2.exon10;Parent=g718.t2
HiC_scaffold_1	AUGUSTUS	CDS	21181105	21181228	1.0	-	1	ID=g718.t1.CDS10;Parent=g718.t1
HiC_scaffold_1	GeneMark.hmm3	intron	21181229	21181687	.	-	2	ID=g718.t2.intron10;Parent=g718.t2
HiC_scaffold_1	AUGUSTUS	intron	21181229	21181687	1.0	-	.	ID=g718.t1.intron10;Parent=g718.t1
HiC_scaffold_1	AUGUSTUS	exon	21181688	21181766	.	-	.	ID=g718.t1.exon11;Parent=g718.t1
HiC_scaffold_1	GeneMark.hmm3	CDS	21181688	21181766	.	-	2	ID=g718.t2.CDS11;Parent=g718.t2
HiC_scaffold_1	GeneMark.hmm3	exon	21181688	21181766	.	-	2	ID=g718.t2.exon11;Parent=g718.t2
HiC_scaffold_1	AUGUSTUS	CDS	21181688	21181766	1.0	-	2	ID=g718.t1.CDS11;Parent=g718.t1
HiC_scaffold_1	GeneMark.hmm3	intron	21181767	21182013	.	-	1	ID=g718.t2.intron11;Parent=g718.t2
HiC_scaffold_1	AUGUSTUS	intron	21181767	21182013	1.0	-	.	ID=g718.t1.intron11;Parent=g718.t1
HiC_scaffold_1	AUGUSTUS	exon	21182014	21182156	.	-	.	ID=g718.t1.exon12;Parent=g718.t1
HiC_scaffold_1	GeneMark.hmm3	CDS	21182014	21182156	.	-	1	ID=g718.t2.CDS12;Parent=g718.t2
HiC_scaffold_1	GeneMark.hmm3	exon	21182014	21182156	.	-	1	ID=g718.t2.exon12;Parent=g718.t2
HiC_scaffold_1	AUGUSTUS	CDS	21182014	21182156	1.0	-	1	ID=g718.t1.CDS12;Parent=g718.t1
HiC_scaffold_1	GeneMark.hmm3	intron	21182157	21182241	.	-	2	ID=g718.t2.intron12;Parent=g718.t2
HiC_scaffold_1	AUGUSTUS	intron	21182157	21182241	1.0	-	.	ID=g718.t1.intron12;Parent=g718.t1
HiC_scaffold_1	AUGUSTUS	exon	21182242	21182303	.	-	.	ID=g718.t1.exon13;Parent=g718.t1
HiC_scaffold_1	GeneMark.hmm3	CDS	21182242	21182303	.	-	0	ID=g718.t2.CDS13;Parent=g718.t2
HiC_scaffold_1	GeneMark.hmm3	exon	21182242	21182303	.	-	0	ID=g718.t2.exon13;Parent=g718.t2
HiC_scaffold_1	AUGUSTUS	CDS	21182242	21182303	1.0	-	0	ID=g718.t1.CDS13;Parent=g718.t1
HiC_scaffold_1	GeneMark.hmm3	intron	21182304	21182749	.	-	0	ID=g718.t2.intron13;Parent=g718.t2
HiC_scaffold_1	AUGUSTUS	intron	21182304	21182749	1.0	-	.	ID=g718.t1.intron13;Parent=g718.t1
HiC_scaffold_1	AUGUSTUS	exon	21182750	21182869	.	-	.	ID=g718.t1.exon14;Parent=g718.t1
HiC_scaffold_1	GeneMark.hmm3	CDS	21182750	21182869	.	-	0	ID=g718.t2.CDS14;Parent=g718.t2
HiC_scaffold_1	GeneMark.hmm3	exon	21182750	21182869	.	-	0	ID=g718.t2.exon14;Parent=g718.t2
HiC_scaffold_1	AUGUSTUS	CDS	21182750	21182869	1.0	-	0	ID=g718.t1.CDS14;Parent=g718.t1
HiC_scaffold_1	GeneMark.hmm3	intron	21182870	21183249	.	-	0	ID=g718.t2.intron14;Parent=g718.t2
HiC_scaffold_1	AUGUSTUS	intron	21182870	21183249	1.0	-	.	ID=g718.t1.intron14;Parent=g718.t1
HiC_scaffold_1	AUGUSTUS	exon	21183250	21183382	.	-	.	ID=g718.t1.exon15;Parent=g718.t1
HiC_scaffold_1	GeneMark.hmm3	CDS	21183250	21183382	.	-	1	ID=g718.t2.CDS15;Parent=g718.t2
HiC_scaffold_1	GeneMark.hmm3	exon	21183250	21183382	.	-	1	ID=g718.t2.exon15;Parent=g718.t2
HiC_scaffold_1	AUGUSTUS	CDS	21183250	21183382	1.0	-	1	ID=g718.t1.CDS15;Parent=g718.t1
HiC_scaffold_1	GeneMark.hmm3	intron	21183383	21184312	.	-	2	ID=g718.t2.intron15;Parent=g718.t2
HiC_scaffold_1	AUGUSTUS	intron	21183383	21184312	1.0	-	.	ID=g718.t1.intron15;Parent=g718.t1
HiC_scaffold_1	AUGUSTUS	exon	21184313	21184367	.	-	.	ID=g718.t1.exon16;Parent=g718.t1
HiC_scaffold_1	GeneMark.hmm3	CDS	21184313	21184367	.	-	2	ID=g718.t2.CDS16;Parent=g718.t2
HiC_scaffold_1	GeneMark.hmm3	exon	21184313	21184367	.	-	2	ID=g718.t2.exon16;Parent=g718.t2
HiC_scaffold_1	AUGUSTUS	CDS	21184313	21184367	1.0	-	2	ID=g718.t1.CDS16;Parent=g718.t1
HiC_scaffold_1	GeneMark.hmm3	intron	21184368	21184476	.	-	1	ID=g718.t2.intron16;Parent=g718.t2
HiC_scaffold_1	AUGUSTUS	intron	21184368	21184476	1.0	-	.	ID=g718.t1.intron16;Parent=g718.t1
HiC_scaffold_1	AUGUSTUS	exon	21184477	21184506	.	-	.	ID=g718.t1.exon17;Parent=g718.t1
HiC_scaffold_1	GeneMark.hmm3	CDS	21184477	21184506	.	-	2	ID=g718.t2.CDS17;Parent=g718.t2
HiC_scaffold_1	GeneMark.hmm3	exon	21184477	21184506	.	-	2	ID=g718.t2.exon17;Parent=g718.t2
HiC_scaffold_1	AUGUSTUS	CDS	21184477	21184506	1.0	-	2	ID=g718.t1.CDS17;Parent=g718.t1
HiC_scaffold_1	GeneMark.hmm3	intron	21184507	21184604	.	-	1	ID=g718.t2.intron17;Parent=g718.t2
HiC_scaffold_1	AUGUSTUS	intron	21184507	21184604	1.0	-	.	ID=g718.t1.intron17;Parent=g718.t1
HiC_scaffold_1	AUGUSTUS	exon	21184605	21184641	.	-	.	ID=g718.t1.exon18;Parent=g718.t1
HiC_scaffold_1	GeneMark.hmm3	CDS	21184605	21184641	.	-	0	ID=g718.t2.CDS18;Parent=g718.t2
HiC_scaffold_1	GeneMark.hmm3	exon	21184605	21184641	.	-	0	ID=g718.t2.exon18;Parent=g718.t2
HiC_scaffold_1	AUGUSTUS	CDS	21184605	21184641	1.0	-	0	ID=g718.t1.CDS18;Parent=g718.t1
HiC_scaffold_1	AUGUSTUS	start_codon	21184639	21184641	.	-	0	ID=g718.t1.start1;Parent=g718.t1
HiC_scaffold_1	GeneMark.hmm3	start_codon	21184639	21184641	.	-	0	ID=g718.t2.start1;Parent=g718.t2
HiC_scaffold_1	AUGUSTUS	start_codon	21187066	21187068	.	+	0	ID=g719.t1.start1;Parent=g719.t1
HiC_scaffold_1	AUGUSTUS	exon	21187066	21187109	.	+	.	ID=g719.t1.exon1;Parent=g719.t1
HiC_scaffold_1	AUGUSTUS	CDS	21187066	21187109	1.0	+	0	ID=g719.t1.CDS1;Parent=g719.t1
HiC_scaffold_1	AUGUSTUS	gene	21187066	21197398	.	+	.	ID=g719
HiC_scaffold_1	AUGUSTUS	mRNA	21187066	21197398	1.0	+	.	ID=g719.t1;Parent=g719;em_target=9668.ENSMPUP00000016661;em_score=875.9;em_evalue=1.4e-266;em_tcov=.;em_OGs=COG2940@1|root,KOG1084@2759|Eukaryota,38HI8@33154|Opisthokonta,3BKUI@33208|Metazoa,3D2Y7@33213|Bilateria,484TB@7711|Chordata,48XMY@7742|Vertebrata,3JB62@40674|Mammalia,3EQGG@33554|Carnivora;em_COG_cat=K;em_desc=PHD finger protein 7;em_max_annot_lvl=33208|Metazoa;em_Preferred_name=PHF7;em_PFAMs=zf-HC5HC2H;em_GOs=GO:0005575,GO:0005622,GO:0005623,GO:0005634,GO:0005654,GO:0005737,GO:0005794,GO:0005829,GO:0005886,GO:0012505,GO:0016020,GO:0016604,GO:0016607,GO:0031974,GO:0031981,GO:0043226,GO:0043227,GO:0043229,GO:0043231,GO:0043233,GO:0044422,GO:0044424,GO:0044428,GO:0044444,GO:0044446,GO:0044451,GO:0044464,GO:0070013,GO:0071944;em_EC=2.3.2.26;em_KEGG_ko=ko:K22371;em_BRITE=ko00000,ko01000,ko04121
HiC_scaffold_1	AUGUSTUS	intron	21187110	21187863	1.0	+	.	ID=g719.t1.intron1;Parent=g719.t1
HiC_scaffold_1	AUGUSTUS	exon	21187864	21187916	.	+	.	ID=g719.t1.exon2;Parent=g719.t1
HiC_scaffold_1	AUGUSTUS	CDS	21187864	21187916	1.0	+	1	ID=g719.t1.CDS2;Parent=g719.t1
HiC_scaffold_1	AUGUSTUS	intron	21187917	21188300	1.0	+	.	ID=g719.t1.intron2;Parent=g719.t1
HiC_scaffold_1	AUGUSTUS	exon	21188301	21188392	.	+	.	ID=g719.t1.exon3;Parent=g719.t1
HiC_scaffold_1	AUGUSTUS	CDS	21188301	21188392	1.0	+	2	ID=g719.t1.CDS3;Parent=g719.t1
HiC_scaffold_1	AUGUSTUS	intron	21188393	21193759	1.0	+	.	ID=g719.t1.intron3;Parent=g719.t1
HiC_scaffold_1	AUGUSTUS	exon	21193760	21193861	.	+	.	ID=g719.t1.exon4;Parent=g719.t1
HiC_scaffold_1	AUGUSTUS	CDS	21193760	21193861	1.0	+	0	ID=g719.t1.CDS4;Parent=g719.t1
HiC_scaffold_1	AUGUSTUS	intron	21193862	21194234	1.0	+	.	ID=g719.t1.intron4;Parent=g719.t1
HiC_scaffold_1	AUGUSTUS	exon	21194235	21194359	.	+	.	ID=g719.t1.exon5;Parent=g719.t1
HiC_scaffold_1	AUGUSTUS	CDS	21194235	21194359	1.0	+	0	ID=g719.t1.CDS5;Parent=g719.t1
HiC_scaffold_1	AUGUSTUS	intron	21194360	21194819	1.0	+	.	ID=g719.t1.intron5;Parent=g719.t1
HiC_scaffold_1	AUGUSTUS	exon	21194820	21194979	.	+	.	ID=g719.t1.exon6;Parent=g719.t1
HiC_scaffold_1	AUGUSTUS	CDS	21194820	21194979	1.0	+	1	ID=g719.t1.CDS6;Parent=g719.t1
HiC_scaffold_1	AUGUSTUS	intron	21194980	21195508	1.0	+	.	ID=g719.t1.intron6;Parent=g719.t1
HiC_scaffold_1	AUGUSTUS	exon	21195509	21195615	.	+	.	ID=g719.t1.exon7;Parent=g719.t1
HiC_scaffold_1	AUGUSTUS	CDS	21195509	21195615	1.0	+	0	ID=g719.t1.CDS7;Parent=g719.t1
HiC_scaffold_1	AUGUSTUS	intron	21195616	21196310	1.0	+	.	ID=g719.t1.intron7;Parent=g719.t1
HiC_scaffold_1	AUGUSTUS	exon	21196311	21196427	.	+	.	ID=g719.t1.exon8;Parent=g719.t1
HiC_scaffold_1	AUGUSTUS	CDS	21196311	21196427	1.0	+	1	ID=g719.t1.CDS8;Parent=g719.t1
HiC_scaffold_1	AUGUSTUS	intron	21196428	21196855	1.0	+	.	ID=g719.t1.intron8;Parent=g719.t1
HiC_scaffold_1	AUGUSTUS	exon	21196856	21196980	.	+	.	ID=g719.t1.exon9;Parent=g719.t1
HiC_scaffold_1	AUGUSTUS	CDS	21196856	21196980	1.0	+	1	ID=g719.t1.CDS9;Parent=g719.t1
HiC_scaffold_1	AUGUSTUS	intron	21196981	21197171	1.0	+	.	ID=g719.t1.intron9;Parent=g719.t1
HiC_scaffold_1	AUGUSTUS	exon	21197172	21197398	.	+	.	ID=g719.t1.exon10;Parent=g719.t1
HiC_scaffold_1	AUGUSTUS	CDS	21197172	21197398	1.0	+	2	ID=g719.t1.CDS10;Parent=g719.t1
HiC_scaffold_1	AUGUSTUS	stop_codon	21197396	21197398	.	+	0	ID=g719.t1.stop1;Parent=g719.t1
HiC_scaffold_1	AUGUSTUS	stop_codon	21208317	21208319	.	-	0	ID=g720.t1.stop1;Parent=g720.t1
HiC_scaffold_1	AUGUSTUS	exon	21208317	21208757	.	-	.	ID=g720.t1.exon1;Parent=g720.t1
HiC_scaffold_1	AUGUSTUS	CDS	21208317	21208757	1.0	-	0	ID=g720.t1.CDS1;Parent=g720.t1
HiC_scaffold_1	AUGUSTUS	gene	21208317	21217512	.	-	.	ID=g720
HiC_scaffold_1	AUGUSTUS	mRNA	21208317	21217512	1.0	-	.	ID=g720.t1;Parent=g720;em_target=9668.ENSMPUP00000016665;em_score=1770.7;em_evalue=0.0;em_tcov=.;em_OGs=KOG3611@1|root,KOG3611@2759|Eukaryota,39TZ5@33154|Opisthokonta,3BGUP@33208|Metazoa,3CWJU@33213|Bilateria,480RW@7711|Chordata,48XYB@7742|Vertebrata,3JEM8@40674|Mammalia,3EP1I@33554|Carnivora;em_COG_cat=T;em_desc=Sema domain, immunoglobulin domain (Ig), short basic domain, secreted, (semaphorin) 3G;em_max_annot_lvl=33208|Metazoa;em_Preferred_name=SEMA3G;em_KEGG_ko=ko:K06840;em_KEGG_Pathway=ko04360,map04360;em_BRITE=ko00000,ko00001,ko04516;em_PFAMs=Sema,ig;em_GOs=GO:0001558,GO:0003674,GO:0005102,GO:0005488,GO:0005515,GO:0005575,GO:0005576,GO:0005615,GO:0006935,GO:0007275,GO:0007399,GO:0008150,GO:0008361,GO:0009605,GO:0009987,GO:0010721,GO:0010769,GO:0010771,GO:0010975,GO:0010977,GO:0016043,GO:0022008,GO:0022603,GO:0022604,GO:0030154,GO:0030308,GO:0030516,GO:0030517,GO:0031344,GO:0031345,GO:0032501,GO:0032502,GO:0032535,GO:0038191,GO:0040008,GO:0040011,GO:0042221,GO:0042330,GO:0044421,GO:0045595,GO:0045596,GO:0045664,GO:0045665,GO:0045926,GO:0048519,GO:0048523,GO:0048638,GO:0048640,GO:0048699,GO:0048731,GO:0048856,GO:0048869,GO:0050767,GO:0050768,GO:0050770,GO:0050771,GO:0050789,GO:0050793,GO:0050794,GO:0050896,GO:0050919,GO:0051093,GO:0051128,GO:0051129,GO:0051239,GO:0051241,GO:0051960,GO:0051961,GO:0060284,GO:0061387,GO:0065007,GO:0065008,GO:0071840,GO:0090066,GO:0120035,GO:2000026
HiC_scaffold_1	AUGUSTUS	intron	21208758	21210073	1.0	-	.	ID=g720.t1.intron1;Parent=g720.t1
HiC_scaffold_1	AUGUSTUS	exon	21210074	21210213	.	-	.	ID=g720.t1.exon2;Parent=g720.t1
HiC_scaffold_1	AUGUSTUS	CDS	21210074	21210213	1.0	-	2	ID=g720.t1.CDS2;Parent=g720.t1
HiC_scaffold_1	AUGUSTUS	intron	21210214	21210498	1.0	-	.	ID=g720.t1.intron2;Parent=g720.t1
HiC_scaffold_1	AUGUSTUS	exon	21210499	21210727	.	-	.	ID=g720.t1.exon3;Parent=g720.t1
HiC_scaffold_1	AUGUSTUS	CDS	21210499	21210727	1.0	-	0	ID=g720.t1.CDS3;Parent=g720.t1
HiC_scaffold_1	AUGUSTUS	intron	21210728	21211459	1.0	-	.	ID=g720.t1.intron3;Parent=g720.t1
HiC_scaffold_1	AUGUSTUS	exon	21211460	21211501	.	-	.	ID=g720.t1.exon4;Parent=g720.t1
HiC_scaffold_1	AUGUSTUS	CDS	21211460	21211501	1.0	-	0	ID=g720.t1.CDS4;Parent=g720.t1
HiC_scaffold_1	AUGUSTUS	intron	21211502	21212156	1.0	-	.	ID=g720.t1.intron4;Parent=g720.t1
HiC_scaffold_1	AUGUSTUS	exon	21212157	21212248	.	-	.	ID=g720.t1.exon5;Parent=g720.t1
HiC_scaffold_1	AUGUSTUS	CDS	21212157	21212248	1.0	-	2	ID=g720.t1.CDS5;Parent=g720.t1
HiC_scaffold_1	AUGUSTUS	intron	21212249	21212341	1.0	-	.	ID=g720.t1.intron5;Parent=g720.t1
HiC_scaffold_1	AUGUSTUS	exon	21212342	21212573	.	-	.	ID=g720.t1.exon6;Parent=g720.t1
HiC_scaffold_1	AUGUSTUS	CDS	21212342	21212573	1.0	-	0	ID=g720.t1.CDS6;Parent=g720.t1
HiC_scaffold_1	AUGUSTUS	intron	21212574	21212847	1.0	-	.	ID=g720.t1.intron6;Parent=g720.t1
HiC_scaffold_1	AUGUSTUS	exon	21212848	21212992	.	-	.	ID=g720.t1.exon7;Parent=g720.t1
HiC_scaffold_1	AUGUSTUS	CDS	21212848	21212992	1.0	-	1	ID=g720.t1.CDS7;Parent=g720.t1
HiC_scaffold_1	AUGUSTUS	intron	21212993	21213295	1.0	-	.	ID=g720.t1.intron7;Parent=g720.t1
HiC_scaffold_1	AUGUSTUS	exon	21213296	21213365	.	-	.	ID=g720.t1.exon8;Parent=g720.t1
HiC_scaffold_1	AUGUSTUS	CDS	21213296	21213365	1.0	-	2	ID=g720.t1.CDS8;Parent=g720.t1
HiC_scaffold_1	AUGUSTUS	intron	21213366	21213457	1.0	-	.	ID=g720.t1.intron8;Parent=g720.t1
HiC_scaffold_1	AUGUSTUS	exon	21213458	21213572	.	-	.	ID=g720.t1.exon9;Parent=g720.t1
HiC_scaffold_1	AUGUSTUS	CDS	21213458	21213572	1.0	-	0	ID=g720.t1.CDS9;Parent=g720.t1
HiC_scaffold_1	AUGUSTUS	intron	21213573	21213772	1.0	-	.	ID=g720.t1.intron9;Parent=g720.t1
HiC_scaffold_1	AUGUSTUS	exon	21213773	21213918	.	-	.	ID=g720.t1.exon10;Parent=g720.t1
HiC_scaffold_1	AUGUSTUS	CDS	21213773	21213918	1.0	-	2	ID=g720.t1.CDS10;Parent=g720.t1
HiC_scaffold_1	AUGUSTUS	intron	21213919	21214144	1.0	-	.	ID=g720.t1.intron10;Parent=g720.t1
HiC_scaffold_1	AUGUSTUS	exon	21214145	21214261	.	-	.	ID=g720.t1.exon11;Parent=g720.t1
HiC_scaffold_1	AUGUSTUS	CDS	21214145	21214261	1.0	-	2	ID=g720.t1.CDS11;Parent=g720.t1
HiC_scaffold_1	AUGUSTUS	intron	21214262	21214385	1.0	-	.	ID=g720.t1.intron11;Parent=g720.t1
HiC_scaffold_1	AUGUSTUS	exon	21214386	21214476	.	-	.	ID=g720.t1.exon12;Parent=g720.t1
HiC_scaffold_1	AUGUSTUS	CDS	21214386	21214476	1.0	-	0	ID=g720.t1.CDS12;Parent=g720.t1
HiC_scaffold_1	AUGUSTUS	intron	21214477	21214742	1.0	-	.	ID=g720.t1.intron12;Parent=g720.t1
HiC_scaffold_1	AUGUSTUS	exon	21214743	21214862	.	-	.	ID=g720.t1.exon13;Parent=g720.t1
HiC_scaffold_1	AUGUSTUS	CDS	21214743	21214862	1.0	-	0	ID=g720.t1.CDS13;Parent=g720.t1
HiC_scaffold_1	AUGUSTUS	intron	21214863	21215329	1.0	-	.	ID=g720.t1.intron13;Parent=g720.t1
HiC_scaffold_1	AUGUSTUS	exon	21215330	21215392	.	-	.	ID=g720.t1.exon14;Parent=g720.t1
HiC_scaffold_1	AUGUSTUS	CDS	21215330	21215392	1.0	-	0	ID=g720.t1.CDS14;Parent=g720.t1
HiC_scaffold_1	AUGUSTUS	intron	21215393	21215489	1.0	-	.	ID=g720.t1.intron14;Parent=g720.t1
HiC_scaffold_1	AUGUSTUS	exon	21215490	21215650	.	-	.	ID=g720.t1.exon15;Parent=g720.t1
HiC_scaffold_1	AUGUSTUS	CDS	21215490	21215650	1.0	-	2	ID=g720.t1.CDS15;Parent=g720.t1
HiC_scaffold_1	AUGUSTUS	intron	21215651	21217403	1.0	-	.	ID=g720.t1.intron15;Parent=g720.t1
HiC_scaffold_1	AUGUSTUS	exon	21217404	21217512	.	-	.	ID=g720.t1.exon16;Parent=g720.t1
HiC_scaffold_1	AUGUSTUS	CDS	21217404	21217512	1.0	-	0	ID=g720.t1.CDS16;Parent=g720.t1
HiC_scaffold_1	AUGUSTUS	start_codon	21217510	21217512	.	-	0	ID=g720.t1.start1;Parent=g720.t1
HiC_scaffold_1	AUGUSTUS	stop_codon	21222666	21222668	.	-	0	ID=g721.t1.stop1;Parent=g721.t1
HiC_scaffold_1	AUGUSTUS	exon	21222666	21222697	.	-	.	ID=g721.t1.exon1;Parent=g721.t1
HiC_scaffold_1	AUGUSTUS	CDS	21222666	21222697	1.0	-	2	ID=g721.t1.CDS1;Parent=g721.t1
HiC_scaffold_1	AUGUSTUS	gene	21222666	21225531	.	-	.	ID=g721
HiC_scaffold_1	AUGUSTUS	mRNA	21222666	21225531	1.0	-	.	ID=g721.t1;Parent=g721;em_target=9612.ENSCAFP00000013851;em_score=338.0;em_evalue=2.4e-104;em_tcov=.;em_OGs=COG5126@1|root,KOG0027@2759|Eukaryota,3901R@33154|Opisthokonta,3BH8P@33208|Metazoa,3CRQE@33213|Bilateria,4822I@7711|Chordata,48USS@7742|Vertebrata,3JAQ5@40674|Mammalia,3ET00@33554|Carnivora;em_COG_cat=T;em_desc=slow skeletal and cardiac;em_max_annot_lvl=33208|Metazoa;em_Preferred_name=TNNC1;em_KEGG_ko=ko:K05865;em_KEGG_Pathway=ko04020,ko04260,ko04261,ko05410,ko05414,map04020,map04260,map04261,map05410,map05414;em_BRITE=ko00000,ko00001,ko04812;em_PFAMs=EF-hand_8;em_GOs=GO:0002086,GO:0003007,GO:0003008,GO:0003009,GO:0003011,GO:0003012,GO:0003013,GO:0003015,GO:0003016,GO:0003205,GO:0003206,GO:0003208,GO:0003229,GO:0003231,GO:0003674,GO:0003779,GO:0005488,GO:0005509,GO:0005515,GO:0005575,GO:0005622,GO:0005623,GO:0005737,GO:0005829,GO:0005856,GO:0005861,GO:0005865,GO:0006928,GO:0006936,GO:0006937,GO:0006941,GO:0007275,GO:0007507,GO:0007517,GO:0007585,GO:0008015,GO:0008092,GO:0008150,GO:0009653,GO:0009887,GO:0009888,GO:0009987,GO:0010035,GO:0010038,GO:0014706,GO:0014733,GO:0014883,GO:0015629,GO:0030016,GO:0030017,GO:0030029,GO:0030048,GO:0030049,GO:0031013,GO:0031014,GO:0032386,GO:0032501,GO:0032502,GO:0032879,GO:0032970,GO:0032971,GO:0032972,GO:0032991,GO:0033275,GO:0036379,GO:0042221,GO:0042802,GO:0042803,GO:0043167,GO:0043169,GO:0043226,GO:0043228,GO:0043229,GO:0043232,GO:0043292,GO:0043462,GO:0043502,GO:0044057,GO:0044422,GO:0044424,GO:0044430,GO:0044444,GO:0044446,GO:0044449,GO:0044464,GO:0044877,GO:0046872,GO:0046983,GO:0048306,GO:0048513,GO:0048583,GO:0048644,GO:0048729,GO:0048731,GO:0048738,GO:0048856,GO:0050789,GO:0050790,GO:0050794,GO:0050879,GO:0050881,GO:0050896,GO:0051015,GO:0051049,GO:0051239,GO:0051270,GO:0051336,GO:0055008,GO:0055010,GO:0060047,GO:0060048,GO:0060341,GO:0060415,GO:0060537,GO:0061061,GO:0065007,GO:0065008,GO:0065009,GO:0070252,GO:0072359,GO:0090257,GO:0097512,GO:0099080,GO:0099081,GO:0099512,GO:1903115,GO:1990584
HiC_scaffold_1	AUGUSTUS	intron	21222698	21222783	1.0	-	.	ID=g721.t1.intron1;Parent=g721.t1
HiC_scaffold_1	AUGUSTUS	exon	21222784	21222920	.	-	.	ID=g721.t1.exon2;Parent=g721.t1
HiC_scaffold_1	AUGUSTUS	CDS	21222784	21222920	1.0	-	1	ID=g721.t1.CDS2;Parent=g721.t1
HiC_scaffold_1	AUGUSTUS	intron	21222921	21223179	1.0	-	.	ID=g721.t1.intron2;Parent=g721.t1
HiC_scaffold_1	AUGUSTUS	exon	21223180	21223294	.	-	.	ID=g721.t1.exon3;Parent=g721.t1
HiC_scaffold_1	AUGUSTUS	CDS	21223180	21223294	1.0	-	2	ID=g721.t1.CDS3;Parent=g721.t1
HiC_scaffold_1	AUGUSTUS	intron	21223295	21223579	1.0	-	.	ID=g721.t1.intron3;Parent=g721.t1
HiC_scaffold_1	AUGUSTUS	exon	21223580	21223726	.	-	.	ID=g721.t1.exon4;Parent=g721.t1
HiC_scaffold_1	AUGUSTUS	CDS	21223580	21223726	1.0	-	2	ID=g721.t1.CDS4;Parent=g721.t1
HiC_scaffold_1	AUGUSTUS	intron	21223727	21223947	1.0	-	.	ID=g721.t1.intron4;Parent=g721.t1
HiC_scaffold_1	AUGUSTUS	exon	21223948	21223978	.	-	.	ID=g721.t1.exon5;Parent=g721.t1
HiC_scaffold_1	AUGUSTUS	CDS	21223948	21223978	1.0	-	0	ID=g721.t1.CDS5;Parent=g721.t1
HiC_scaffold_1	AUGUSTUS	intron	21223979	21225507	1.0	-	.	ID=g721.t1.intron5;Parent=g721.t1
HiC_scaffold_1	AUGUSTUS	exon	21225508	21225531	.	-	.	ID=g721.t1.exon6;Parent=g721.t1
HiC_scaffold_1	AUGUSTUS	CDS	21225508	21225531	1.0	-	0	ID=g721.t1.CDS6;Parent=g721.t1
HiC_scaffold_1	AUGUSTUS	start_codon	21225529	21225531	.	-	0	ID=g721.t1.start1;Parent=g721.t1
HiC_scaffold_1	AUGUSTUS	start_codon	21227133	21227135	.	+	0	ID=g722.t1.start1;Parent=g722.t1
HiC_scaffold_1	gmst	start_codon	21227133	21227135	562.702044	+	0	ID=g722.t2.start1;Parent=g722.t2
HiC_scaffold_1	AUGUSTUS	exon	21227133	21227228	.	+	.	ID=g722.t1.exon1;Parent=g722.t1
HiC_scaffold_1	AUGUSTUS	CDS	21227133	21227228	1.0	+	0	ID=g722.t1.CDS1;Parent=g722.t1
HiC_scaffold_1	gmst	CDS	21227133	21227228	562.702044	+	0	ID=g722.t2.CDS1;Parent=g722.t2
HiC_scaffold_1	gmst	exon	21227133	21227228	562.702044	+	0	ID=g722.t2.exon1;Parent=g722.t2
HiC_scaffold_1	AUGUSTUS	gene	21227133	21259433	.	+	.	ID=g722
HiC_scaffold_1	gmst	mRNA	21227133	21259433	.	+	.	ID=g722.t2;Parent=g722;em_target=9707.XP_004411537.1;em_score=3257.5;em_evalue=0.0;em_tcov=.;em_OGs=KOG1859@1|root,KOG1259@2759|Eukaryota,38VEQ@33154|Opisthokonta,3BG3G@33208|Metazoa,3CW3X@33213|Bilateria,48A8J@7711|Chordata,495NR@7742|Vertebrata,3J4M5@40674|Mammalia,3EGQR@33554|Carnivora;em_COG_cat=TZ;em_desc=Nischarin;em_max_annot_lvl=33208|Metazoa;em_Preferred_name=NISCH;em_PFAMs=LRR_4,LRR_8,PX;em_GOs=GO:0003008,GO:0003013,GO:0003674,GO:0005102,GO:0005178,GO:0005488,GO:0005515,GO:0005575,GO:0005622,GO:0005623,GO:0005737,GO:0005768,GO:0005769,GO:0005829,GO:0005886,GO:0005975,GO:0005996,GO:0006006,GO:0006810,GO:0006996,GO:0007010,GO:0007154,GO:0007165,GO:0007264,GO:0007265,GO:0008015,GO:0008150,GO:0008152,GO:0008217,GO:0009987,GO:0010646,GO:0012505,GO:0015844,GO:0015850,GO:0015874,GO:0016020,GO:0016043,GO:0016601,GO:0019318,GO:0023051,GO:0023052,GO:0030029,GO:0030036,GO:0030334,GO:0030336,GO:0031410,GO:0031982,GO:0032228,GO:0032501,GO:0032879,GO:0032940,GO:0035556,GO:0040012,GO:0040013,GO:0042802,GO:0043226,GO:0043227,GO:0043229,GO:0044238,GO:0044281,GO:0044424,GO:0044444,GO:0044464,GO:0044877,GO:0046903,GO:0048243,GO:0048519,GO:0048523,GO:0050432,GO:0050789,GO:0050794,GO:0050804,GO:0050839,GO:0050896,GO:0051179,GO:0051234,GO:0051270,GO:0051271,GO:0051716,GO:0051937,GO:0055037,GO:0065007,GO:0065008,GO:0071702,GO:0071704,GO:0071705,GO:0071840,GO:0071944,GO:0097708,GO:0099177,GO:2000145,GO:2000146
HiC_scaffold_1	AUGUSTUS	mRNA	21227133	21259433	1.0	+	.	ID=g722.t1;Parent=g722;em_target=9707.XP_004411537.1;em_score=3295.5;em_evalue=0.0;em_tcov=.;em_OGs=KOG1859@1|root,KOG1259@2759|Eukaryota,38VEQ@33154|Opisthokonta,3BG3G@33208|Metazoa,3CW3X@33213|Bilateria,48A8J@7711|Chordata,495NR@7742|Vertebrata,3J4M5@40674|Mammalia,3EGQR@33554|Carnivora;em_COG_cat=TZ;em_desc=Nischarin;em_max_annot_lvl=33208|Metazoa;em_Preferred_name=NISCH;em_PFAMs=LRR_4,LRR_8,PX;em_GOs=GO:0003008,GO:0003013,GO:0003674,GO:0005102,GO:0005178,GO:0005488,GO:0005515,GO:0005575,GO:0005622,GO:0005623,GO:0005737,GO:0005768,GO:0005769,GO:0005829,GO:0005886,GO:0005975,GO:0005996,GO:0006006,GO:0006810,GO:0006996,GO:0007010,GO:0007154,GO:0007165,GO:0007264,GO:0007265,GO:0008015,GO:0008150,GO:0008152,GO:0008217,GO:0009987,GO:0010646,GO:0012505,GO:0015844,GO:0015850,GO:0015874,GO:0016020,GO:0016043,GO:0016601,GO:0019318,GO:0023051,GO:0023052,GO:0030029,GO:0030036,GO:0030334,GO:0030336,GO:0031410,GO:0031982,GO:0032228,GO:0032501,GO:0032879,GO:0032940,GO:0035556,GO:0040012,GO:0040013,GO:0042802,GO:0043226,GO:0043227,GO:0043229,GO:0044238,GO:0044281,GO:0044424,GO:0044444,GO:0044464,GO:0044877,GO:0046903,GO:0048243,GO:0048519,GO:0048523,GO:0050432,GO:0050789,GO:0050794,GO:0050804,GO:0050839,GO:0050896,GO:0051179,GO:0051234,GO:0051270,GO:0051271,GO:0051716,GO:0051937,GO:0055037,GO:0065007,GO:0065008,GO:0071702,GO:0071704,GO:0071705,GO:0071840,GO:0071944,GO:0097708,GO:0099177,GO:2000145,GO:2000146
HiC_scaffold_1	AUGUSTUS	intron	21227229	21229362	1.0	+	.	ID=g722.t1.intron1;Parent=g722.t1
HiC_scaffold_1	gmst	intron	21227229	21229362	562.702044	+	0	ID=g722.t2.intron1;Parent=g722.t2
HiC_scaffold_1	AUGUSTUS	exon	21229363	21229446	.	+	.	ID=g722.t1.exon2;Parent=g722.t1
HiC_scaffold_1	AUGUSTUS	CDS	21229363	21229446	1.0	+	0	ID=g722.t1.CDS2;Parent=g722.t1
HiC_scaffold_1	gmst	CDS	21229363	21229446	562.702044	+	0	ID=g722.t2.CDS2;Parent=g722.t2
HiC_scaffold_1	gmst	exon	21229363	21229446	562.702044	+	0	ID=g722.t2.exon2;Parent=g722.t2
HiC_scaffold_1	AUGUSTUS	intron	21229447	21230029	1.0	+	.	ID=g722.t1.intron2;Parent=g722.t1
HiC_scaffold_1	gmst	intron	21229447	21230029	562.702044	+	0	ID=g722.t2.intron2;Parent=g722.t2
HiC_scaffold_1	AUGUSTUS	exon	21230030	21230212	.	+	.	ID=g722.t1.exon3;Parent=g722.t1
HiC_scaffold_1	AUGUSTUS	CDS	21230030	21230212	1.0	+	0	ID=g722.t1.CDS3;Parent=g722.t1
HiC_scaffold_1	gmst	CDS	21230030	21230212	562.702044	+	0	ID=g722.t2.CDS3;Parent=g722.t2
HiC_scaffold_1	gmst	exon	21230030	21230212	562.702044	+	0	ID=g722.t2.exon3;Parent=g722.t2
HiC_scaffold_1	AUGUSTUS	intron	21230213	21238737	1.0	+	.	ID=g722.t1.intron3;Parent=g722.t1
HiC_scaffold_1	gmst	intron	21230213	21238737	562.702044	+	0	ID=g722.t2.intron3;Parent=g722.t2
HiC_scaffold_1	AUGUSTUS	exon	21238738	21238786	.	+	.	ID=g722.t1.exon4;Parent=g722.t1
HiC_scaffold_1	AUGUSTUS	CDS	21238738	21238786	1.0	+	0	ID=g722.t1.CDS4;Parent=g722.t1
HiC_scaffold_1	gmst	CDS	21238738	21238786	562.702044	+	0	ID=g722.t2.CDS4;Parent=g722.t2
HiC_scaffold_1	gmst	exon	21238738	21238786	562.702044	+	0	ID=g722.t2.exon4;Parent=g722.t2
HiC_scaffold_1	AUGUSTUS	intron	21238787	21239691	1.0	+	.	ID=g722.t1.intron4;Parent=g722.t1
HiC_scaffold_1	gmst	intron	21238787	21239691	562.702044	+	0	ID=g722.t2.intron4;Parent=g722.t2
HiC_scaffold_1	AUGUSTUS	exon	21239692	21239855	.	+	.	ID=g722.t1.exon5;Parent=g722.t1
HiC_scaffold_1	AUGUSTUS	CDS	21239692	21239855	1.0	+	2	ID=g722.t1.CDS5;Parent=g722.t1
HiC_scaffold_1	gmst	CDS	21239692	21239855	562.702044	+	2	ID=g722.t2.CDS5;Parent=g722.t2
HiC_scaffold_1	gmst	exon	21239692	21239855	562.702044	+	2	ID=g722.t2.exon5;Parent=g722.t2
HiC_scaffold_1	AUGUSTUS	intron	21239856	21240232	1.0	+	.	ID=g722.t1.intron5;Parent=g722.t1
HiC_scaffold_1	gmst	intron	21239856	21240232	562.702044	+	0	ID=g722.t2.intron5;Parent=g722.t2
HiC_scaffold_1	AUGUSTUS	exon	21240233	21240328	.	+	.	ID=g722.t1.exon6;Parent=g722.t1
HiC_scaffold_1	AUGUSTUS	CDS	21240233	21240328	1.0	+	0	ID=g722.t1.CDS6;Parent=g722.t1
HiC_scaffold_1	gmst	CDS	21240233	21240328	562.702044	+	0	ID=g722.t2.CDS6;Parent=g722.t2
HiC_scaffold_1	gmst	exon	21240233	21240328	562.702044	+	0	ID=g722.t2.exon6;Parent=g722.t2
HiC_scaffold_1	AUGUSTUS	intron	21240329	21241701	1.0	+	.	ID=g722.t1.intron6;Parent=g722.t1
HiC_scaffold_1	gmst	intron	21240329	21241701	562.702044	+	0	ID=g722.t2.intron6;Parent=g722.t2
HiC_scaffold_1	AUGUSTUS	exon	21241702	21241797	.	+	.	ID=g722.t1.exon7;Parent=g722.t1
HiC_scaffold_1	AUGUSTUS	CDS	21241702	21241797	1.0	+	0	ID=g722.t1.CDS7;Parent=g722.t1
HiC_scaffold_1	gmst	CDS	21241702	21241797	562.702044	+	0	ID=g722.t2.CDS7;Parent=g722.t2
HiC_scaffold_1	gmst	exon	21241702	21241797	562.702044	+	0	ID=g722.t2.exon7;Parent=g722.t2
HiC_scaffold_1	AUGUSTUS	intron	21241798	21243007	1.0	+	.	ID=g722.t1.intron7;Parent=g722.t1
HiC_scaffold_1	gmst	intron	21241798	21243007	562.702044	+	0	ID=g722.t2.intron7;Parent=g722.t2
HiC_scaffold_1	AUGUSTUS	exon	21243008	21243160	.	+	.	ID=g722.t1.exon8;Parent=g722.t1
HiC_scaffold_1	AUGUSTUS	CDS	21243008	21243160	1.0	+	0	ID=g722.t1.CDS8;Parent=g722.t1
HiC_scaffold_1	gmst	CDS	21243008	21243160	562.702044	+	0	ID=g722.t2.CDS8;Parent=g722.t2
HiC_scaffold_1	gmst	exon	21243008	21243160	562.702044	+	0	ID=g722.t2.exon8;Parent=g722.t2
HiC_scaffold_1	AUGUSTUS	intron	21243161	21243796	1.0	+	.	ID=g722.t1.intron8;Parent=g722.t1
HiC_scaffold_1	gmst	intron	21243161	21243796	562.702044	+	0	ID=g722.t2.intron8;Parent=g722.t2
HiC_scaffold_1	AUGUSTUS	exon	21243797	21243865	.	+	.	ID=g722.t1.exon9;Parent=g722.t1
HiC_scaffold_1	AUGUSTUS	CDS	21243797	21243865	1.0	+	0	ID=g722.t1.CDS9;Parent=g722.t1
HiC_scaffold_1	gmst	CDS	21243797	21243865	562.702044	+	0	ID=g722.t2.CDS9;Parent=g722.t2
HiC_scaffold_1	gmst	exon	21243797	21243865	562.702044	+	0	ID=g722.t2.exon9;Parent=g722.t2
HiC_scaffold_1	AUGUSTUS	intron	21243866	21244360	1.0	+	.	ID=g722.t1.intron9;Parent=g722.t1
HiC_scaffold_1	gmst	intron	21243866	21244360	562.702044	+	0	ID=g722.t2.intron9;Parent=g722.t2
HiC_scaffold_1	AUGUSTUS	exon	21244361	21244546	.	+	.	ID=g722.t1.exon10;Parent=g722.t1
HiC_scaffold_1	AUGUSTUS	CDS	21244361	21244546	1.0	+	0	ID=g722.t1.CDS10;Parent=g722.t1
HiC_scaffold_1	gmst	CDS	21244361	21244546	562.702044	+	0	ID=g722.t2.CDS10;Parent=g722.t2
HiC_scaffold_1	gmst	exon	21244361	21244546	562.702044	+	0	ID=g722.t2.exon10;Parent=g722.t2
HiC_scaffold_1	AUGUSTUS	intron	21244547	21244719	1.0	+	.	ID=g722.t1.intron10;Parent=g722.t1
HiC_scaffold_1	gmst	intron	21244547	21244719	562.702044	+	0	ID=g722.t2.intron10;Parent=g722.t2
HiC_scaffold_1	AUGUSTUS	exon	21244720	21244848	.	+	.	ID=g722.t1.exon11;Parent=g722.t1
HiC_scaffold_1	AUGUSTUS	CDS	21244720	21244848	1.0	+	0	ID=g722.t1.CDS11;Parent=g722.t1
HiC_scaffold_1	gmst	CDS	21244720	21244848	562.702044	+	0	ID=g722.t2.CDS11;Parent=g722.t2
HiC_scaffold_1	gmst	exon	21244720	21244848	562.702044	+	0	ID=g722.t2.exon11;Parent=g722.t2
HiC_scaffold_1	AUGUSTUS	intron	21244849	21246024	1.0	+	.	ID=g722.t1.intron11;Parent=g722.t1
HiC_scaffold_1	gmst	intron	21244849	21246024	562.702044	+	0	ID=g722.t2.intron11;Parent=g722.t2
HiC_scaffold_1	AUGUSTUS	exon	21246025	21246138	.	+	.	ID=g722.t1.exon12;Parent=g722.t1
HiC_scaffold_1	AUGUSTUS	CDS	21246025	21246138	1.0	+	0	ID=g722.t1.CDS12;Parent=g722.t1
HiC_scaffold_1	gmst	CDS	21246025	21246138	562.702044	+	0	ID=g722.t2.CDS12;Parent=g722.t2
HiC_scaffold_1	gmst	exon	21246025	21246138	562.702044	+	0	ID=g722.t2.exon12;Parent=g722.t2
HiC_scaffold_1	AUGUSTUS	intron	21246139	21246490	1.0	+	.	ID=g722.t1.intron12;Parent=g722.t1
HiC_scaffold_1	gmst	intron	21246139	21246490	562.702044	+	0	ID=g722.t2.intron12;Parent=g722.t2
HiC_scaffold_1	AUGUSTUS	exon	21246491	21246602	.	+	.	ID=g722.t1.exon13;Parent=g722.t1
HiC_scaffold_1	AUGUSTUS	CDS	21246491	21246602	1.0	+	0	ID=g722.t1.CDS13;Parent=g722.t1
HiC_scaffold_1	gmst	CDS	21246491	21246602	562.702044	+	0	ID=g722.t2.CDS13;Parent=g722.t2
HiC_scaffold_1	gmst	exon	21246491	21246602	562.702044	+	0	ID=g722.t2.exon13;Parent=g722.t2
HiC_scaffold_1	AUGUSTUS	intron	21246603	21250812	1.0	+	.	ID=g722.t1.intron13;Parent=g722.t1
HiC_scaffold_1	gmst	intron	21246603	21250812	562.702044	+	0	ID=g722.t2.intron13;Parent=g722.t2
HiC_scaffold_1	AUGUSTUS	exon	21250813	21250937	.	+	.	ID=g722.t1.exon14;Parent=g722.t1
HiC_scaffold_1	AUGUSTUS	CDS	21250813	21250937	1.0	+	2	ID=g722.t1.CDS14;Parent=g722.t1
HiC_scaffold_1	gmst	CDS	21250813	21250937	562.702044	+	2	ID=g722.t2.CDS14;Parent=g722.t2
HiC_scaffold_1	gmst	exon	21250813	21250937	562.702044	+	2	ID=g722.t2.exon14;Parent=g722.t2
HiC_scaffold_1	AUGUSTUS	intron	21250938	21252073	1.0	+	.	ID=g722.t1.intron14;Parent=g722.t1
HiC_scaffold_1	gmst	intron	21250938	21252073	562.702044	+	0	ID=g722.t2.intron14;Parent=g722.t2
HiC_scaffold_1	AUGUSTUS	exon	21252074	21252123	.	+	.	ID=g722.t1.exon15;Parent=g722.t1
HiC_scaffold_1	AUGUSTUS	CDS	21252074	21252123	1.0	+	0	ID=g722.t1.CDS15;Parent=g722.t1
HiC_scaffold_1	gmst	CDS	21252074	21252123	562.702044	+	0	ID=g722.t2.CDS15;Parent=g722.t2
HiC_scaffold_1	gmst	exon	21252074	21252123	562.702044	+	0	ID=g722.t2.exon15;Parent=g722.t2
HiC_scaffold_1	AUGUSTUS	intron	21252124	21253136	1.0	+	.	ID=g722.t1.intron15;Parent=g722.t1
HiC_scaffold_1	gmst	intron	21252124	21253136	562.702044	+	0	ID=g722.t2.intron15;Parent=g722.t2
HiC_scaffold_1	gmst	CDS	21253137	21253413	562.702044	+	1	ID=g722.t2.CDS16;Parent=g722.t2
HiC_scaffold_1	gmst	exon	21253137	21253413	562.702044	+	1	ID=g722.t2.exon16;Parent=g722.t2
HiC_scaffold_1	AUGUSTUS	exon	21253137	21254552	.	+	.	ID=g722.t1.exon16;Parent=g722.t1
HiC_scaffold_1	AUGUSTUS	CDS	21253137	21254552	1.0	+	1	ID=g722.t1.CDS16;Parent=g722.t1
HiC_scaffold_1	gmst	intron	21253414	21253470	562.702044	+	0	ID=g722.t2.intron16;Parent=g722.t2
HiC_scaffold_1	gmst	CDS	21253471	21254552	562.702044	+	0	ID=g722.t2.CDS17;Parent=g722.t2
HiC_scaffold_1	gmst	exon	21253471	21254552	562.702044	+	0	ID=g722.t2.exon17;Parent=g722.t2
HiC_scaffold_1	AUGUSTUS	intron	21254553	21256270	1.0	+	.	ID=g722.t1.intron16;Parent=g722.t1
HiC_scaffold_1	gmst	intron	21254553	21256270	562.702044	+	0	ID=g722.t2.intron17;Parent=g722.t2
HiC_scaffold_1	AUGUSTUS	exon	21256271	21256691	.	+	.	ID=g722.t1.exon17;Parent=g722.t1
HiC_scaffold_1	AUGUSTUS	CDS	21256271	21256691	1.0	+	1	ID=g722.t1.CDS17;Parent=g722.t1
HiC_scaffold_1	gmst	CDS	21256271	21256691	562.702044	+	1	ID=g722.t2.CDS18;Parent=g722.t2
HiC_scaffold_1	gmst	exon	21256271	21256691	562.702044	+	1	ID=g722.t2.exon18;Parent=g722.t2
HiC_scaffold_1	AUGUSTUS	intron	21256692	21257089	1.0	+	.	ID=g722.t1.intron17;Parent=g722.t1
HiC_scaffold_1	gmst	intron	21256692	21257089	562.702044	+	0	ID=g722.t2.intron18;Parent=g722.t2
HiC_scaffold_1	AUGUSTUS	exon	21257090	21257246	.	+	.	ID=g722.t1.exon18;Parent=g722.t1
HiC_scaffold_1	AUGUSTUS	CDS	21257090	21257246	1.0	+	0	ID=g722.t1.CDS18;Parent=g722.t1
HiC_scaffold_1	gmst	CDS	21257090	21257246	562.702044	+	0	ID=g722.t2.CDS19;Parent=g722.t2
HiC_scaffold_1	gmst	exon	21257090	21257246	562.702044	+	0	ID=g722.t2.exon19;Parent=g722.t2
HiC_scaffold_1	AUGUSTUS	intron	21257247	21257716	1.0	+	.	ID=g722.t1.intron18;Parent=g722.t1
HiC_scaffold_1	gmst	intron	21257247	21257716	562.702044	+	0	ID=g722.t2.intron19;Parent=g722.t2
HiC_scaffold_1	AUGUSTUS	exon	21257717	21257845	.	+	.	ID=g722.t1.exon19;Parent=g722.t1
HiC_scaffold_1	AUGUSTUS	CDS	21257717	21257845	1.0	+	2	ID=g722.t1.CDS19;Parent=g722.t1
HiC_scaffold_1	gmst	CDS	21257717	21257845	562.702044	+	2	ID=g722.t2.CDS20;Parent=g722.t2
HiC_scaffold_1	gmst	exon	21257717	21257845	562.702044	+	2	ID=g722.t2.exon20;Parent=g722.t2
HiC_scaffold_1	AUGUSTUS	intron	21257846	21258314	1.0	+	.	ID=g722.t1.intron19;Parent=g722.t1
HiC_scaffold_1	gmst	intron	21257846	21258314	562.702044	+	0	ID=g722.t2.intron20;Parent=g722.t2
HiC_scaffold_1	AUGUSTUS	exon	21258315	21258476	.	+	.	ID=g722.t1.exon20;Parent=g722.t1
HiC_scaffold_1	AUGUSTUS	CDS	21258315	21258476	1.0	+	2	ID=g722.t1.CDS20;Parent=g722.t1
HiC_scaffold_1	gmst	CDS	21258315	21258476	562.702044	+	2	ID=g722.t2.CDS21;Parent=g722.t2
HiC_scaffold_1	gmst	exon	21258315	21258476	562.702044	+	2	ID=g722.t2.exon21;Parent=g722.t2
HiC_scaffold_1	AUGUSTUS	intron	21258477	21258822	1.0	+	.	ID=g722.t1.intron20;Parent=g722.t1
HiC_scaffold_1	gmst	intron	21258477	21258822	562.702044	+	0	ID=g722.t2.intron21;Parent=g722.t2
HiC_scaffold_1	AUGUSTUS	exon	21258823	21259433	.	+	.	ID=g722.t1.exon21;Parent=g722.t1
HiC_scaffold_1	AUGUSTUS	CDS	21258823	21259433	1.0	+	2	ID=g722.t1.CDS21;Parent=g722.t1
HiC_scaffold_1	gmst	CDS	21258823	21259433	562.702044	+	2	ID=g722.t2.CDS22;Parent=g722.t2
HiC_scaffold_1	gmst	exon	21258823	21259433	562.702044	+	2	ID=g722.t2.exon22;Parent=g722.t2
HiC_scaffold_1	AUGUSTUS	stop_codon	21259431	21259433	.	+	0	ID=g722.t1.stop1;Parent=g722.t1
HiC_scaffold_1	gmst	stop_codon	21259431	21259433	562.702044	+	0	ID=g722.t2.stop1;Parent=g722.t2
HiC_scaffold_1	AUGUSTUS	start_codon	21262265	21262267	.	+	0	ID=g723.t1.start1;Parent=g723.t1
HiC_scaffold_1	AUGUSTUS	start_codon	21262265	21262267	.	+	0	ID=g723.t2.start1;Parent=g723.t2
HiC_scaffold_1	AUGUSTUS	exon	21262265	21262345	.	+	.	ID=g723.t1.exon1;Parent=g723.t1
HiC_scaffold_1	AUGUSTUS	exon	21262265	21262345	.	+	.	ID=g723.t2.exon1;Parent=g723.t2
HiC_scaffold_1	AUGUSTUS	CDS	21262265	21262345	1.0	+	0	ID=g723.t1.CDS1;Parent=g723.t1
HiC_scaffold_1	AUGUSTUS	CDS	21262265	21262345	1.0	+	0	ID=g723.t2.CDS1;Parent=g723.t2
HiC_scaffold_1	AUGUSTUS	gene	21262265	21278935	.	+	.	ID=g723
HiC_scaffold_1	AUGUSTUS	mRNA	21262265	21278935	1.0	+	.	ID=g723.t1;Parent=g723;em_target=9668.ENSMPUP00000016671;em_score=3007.4;em_evalue=0.0;em_tcov=.;em_OGs=KOG1218@1|root,KOG1218@2759|Eukaryota,38CGW@33154|Opisthokonta,3BEXX@33208|Metazoa,3CV8Y@33213|Bilateria,47Z98@7711|Chordata,492GD@7742|Vertebrata,3J4SZ@40674|Mammalia,3EIZF@33554|Carnivora;em_COG_cat=T;em_desc=Stabilin 1;em_max_annot_lvl=33208|Metazoa;em_Preferred_name=STAB1;em_KEGG_ko=ko:K19013,ko:K19020;em_BRITE=ko00000,ko00536;em_PFAMs=EGF_3,Fasciclin,Xlink;em_GOs=GO:0003674,GO:0003824,GO:0005041,GO:0005044,GO:0005488,GO:0005575,GO:0005622,GO:0005623,GO:0005737,GO:0005886,GO:0005887,GO:0006810,GO:0006897,GO:0006898,GO:0006950,GO:0006952,GO:0007154,GO:0007155,GO:0007267,GO:0008150,GO:0008152,GO:0009605,GO:0009607,GO:0009617,GO:0009987,GO:0012506,GO:0015035,GO:0015036,GO:0016020,GO:0016021,GO:0016192,GO:0016491,GO:0016525,GO:0016667,GO:0022603,GO:0022610,GO:0023052,GO:0030139,GO:0030169,GO:0030228,GO:0030659,GO:0030666,GO:0031090,GO:0031224,GO:0031226,GO:0031410,GO:0031982,GO:0038024,GO:0042742,GO:0043207,GO:0043226,GO:0043227,GO:0043229,GO:0044422,GO:0044424,GO:0044425,GO:0044433,GO:0044444,GO:0044446,GO:0044459,GO:0044464,GO:0044877,GO:0045765,GO:0048519,GO:0050789,GO:0050793,GO:0050896,GO:0051093,GO:0051179,GO:0051234,GO:0051239,GO:0051241,GO:0051704,GO:0051707,GO:0055114,GO:0065007,GO:0071813,GO:0071814,GO:0071944,GO:0097708,GO:0098542,GO:0098588,GO:0098657,GO:0098805,GO:1901342,GO:1901343,GO:2000026,GO:2000181
HiC_scaffold_1	AUGUSTUS	mRNA	21262265	21278935	1.0	+	.	ID=g723.t2;Parent=g723;em_target=9668.ENSMPUP00000016671;em_score=3013.2;em_evalue=0.0;em_tcov=.;em_OGs=KOG1218@1|root,KOG1218@2759|Eukaryota,38CGW@33154|Opisthokonta,3BEXX@33208|Metazoa,3CV8Y@33213|Bilateria,47Z98@7711|Chordata,492GD@7742|Vertebrata,3J4SZ@40674|Mammalia,3EIZF@33554|Carnivora;em_COG_cat=T;em_desc=Stabilin 1;em_max_annot_lvl=33208|Metazoa;em_Preferred_name=STAB1;em_KEGG_ko=ko:K19013,ko:K19020;em_BRITE=ko00000,ko00536;em_PFAMs=EGF_3,Fasciclin,Xlink;em_GOs=GO:0003674,GO:0003824,GO:0005041,GO:0005044,GO:0005488,GO:0005575,GO:0005622,GO:0005623,GO:0005737,GO:0005886,GO:0005887,GO:0006810,GO:0006897,GO:0006898,GO:0006950,GO:0006952,GO:0007154,GO:0007155,GO:0007267,GO:0008150,GO:0008152,GO:0009605,GO:0009607,GO:0009617,GO:0009987,GO:0012506,GO:0015035,GO:0015036,GO:0016020,GO:0016021,GO:0016192,GO:0016491,GO:0016525,GO:0016667,GO:0022603,GO:0022610,GO:0023052,GO:0030139,GO:0030169,GO:0030228,GO:0030659,GO:0030666,GO:0031090,GO:0031224,GO:0031226,GO:0031410,GO:0031982,GO:0038024,GO:0042742,GO:0043207,GO:0043226,GO:0043227,GO:0043229,GO:0044422,GO:0044424,GO:0044425,GO:0044433,GO:0044444,GO:0044446,GO:0044459,GO:0044464,GO:0044877,GO:0045765,GO:0048519,GO:0050789,GO:0050793,GO:0050896,GO:0051093,GO:0051179,GO:0051234,GO:0051239,GO:0051241,GO:0051704,GO:0051707,GO:0055114,GO:0065007,GO:0071813,GO:0071814,GO:0071944,GO:0097708,GO:0098542,GO:0098588,GO:0098657,GO:0098805,GO:1901342,GO:1901343,GO:2000026,GO:2000181
HiC_scaffold_1	AUGUSTUS	intron	21262346	21266144	1.0	+	.	ID=g723.t1.intron1;Parent=g723.t1
HiC_scaffold_1	AUGUSTUS	intron	21262346	21266144	1.0	+	.	ID=g723.t2.intron1;Parent=g723.t2
HiC_scaffold_1	AUGUSTUS	exon	21266145	21266281	.	+	.	ID=g723.t1.exon2;Parent=g723.t1
HiC_scaffold_1	AUGUSTUS	exon	21266145	21266281	.	+	.	ID=g723.t2.exon2;Parent=g723.t2
HiC_scaffold_1	AUGUSTUS	CDS	21266145	21266281	1.0	+	0	ID=g723.t1.CDS2;Parent=g723.t1
HiC_scaffold_1	AUGUSTUS	CDS	21266145	21266281	1.0	+	0	ID=g723.t2.CDS2;Parent=g723.t2
HiC_scaffold_1	AUGUSTUS	intron	21266282	21266618	1.0	+	.	ID=g723.t1.intron2;Parent=g723.t1
HiC_scaffold_1	AUGUSTUS	intron	21266282	21266618	1.0	+	.	ID=g723.t2.intron2;Parent=g723.t2
HiC_scaffold_1	AUGUSTUS	exon	21266619	21266734	.	+	.	ID=g723.t1.exon3;Parent=g723.t1
HiC_scaffold_1	AUGUSTUS	exon	21266619	21266734	.	+	.	ID=g723.t2.exon3;Parent=g723.t2
HiC_scaffold_1	AUGUSTUS	CDS	21266619	21266734	1.0	+	1	ID=g723.t1.CDS3;Parent=g723.t1
HiC_scaffold_1	AUGUSTUS	CDS	21266619	21266734	1.0	+	1	ID=g723.t2.CDS3;Parent=g723.t2
HiC_scaffold_1	AUGUSTUS	intron	21266735	21266979	1.0	+	.	ID=g723.t1.intron3;Parent=g723.t1
HiC_scaffold_1	AUGUSTUS	intron	21266735	21266979	1.0	+	.	ID=g723.t2.intron3;Parent=g723.t2
HiC_scaffold_1	AUGUSTUS	exon	21266980	21267065	.	+	.	ID=g723.t1.exon4;Parent=g723.t1
HiC_scaffold_1	AUGUSTUS	exon	21266980	21267065	.	+	.	ID=g723.t2.exon4;Parent=g723.t2
HiC_scaffold_1	AUGUSTUS	CDS	21266980	21267065	1.0	+	2	ID=g723.t1.CDS4;Parent=g723.t1
HiC_scaffold_1	AUGUSTUS	CDS	21266980	21267065	1.0	+	2	ID=g723.t2.CDS4;Parent=g723.t2
HiC_scaffold_1	AUGUSTUS	intron	21267066	21267138	1.0	+	.	ID=g723.t1.intron4;Parent=g723.t1
HiC_scaffold_1	AUGUSTUS	intron	21267066	21267138	1.0	+	.	ID=g723.t2.intron4;Parent=g723.t2
HiC_scaffold_1	AUGUSTUS	exon	21267139	21267208	.	+	.	ID=g723.t1.exon5;Parent=g723.t1
HiC_scaffold_1	AUGUSTUS	exon	21267139	21267208	.	+	.	ID=g723.t2.exon5;Parent=g723.t2
HiC_scaffold_1	AUGUSTUS	CDS	21267139	21267208	1.0	+	0	ID=g723.t1.CDS5;Parent=g723.t1
HiC_scaffold_1	AUGUSTUS	CDS	21267139	21267208	1.0	+	0	ID=g723.t2.CDS5;Parent=g723.t2
HiC_scaffold_1	AUGUSTUS	intron	21267209	21267525	1.0	+	.	ID=g723.t1.intron5;Parent=g723.t1
HiC_scaffold_1	AUGUSTUS	intron	21267209	21267525	1.0	+	.	ID=g723.t2.intron5;Parent=g723.t2
HiC_scaffold_1	AUGUSTUS	exon	21267526	21267621	.	+	.	ID=g723.t1.exon6;Parent=g723.t1
HiC_scaffold_1	AUGUSTUS	exon	21267526	21267621	.	+	.	ID=g723.t2.exon6;Parent=g723.t2
HiC_scaffold_1	AUGUSTUS	CDS	21267526	21267621	1.0	+	2	ID=g723.t1.CDS6;Parent=g723.t1
HiC_scaffold_1	AUGUSTUS	CDS	21267526	21267621	1.0	+	2	ID=g723.t2.CDS6;Parent=g723.t2
HiC_scaffold_1	AUGUSTUS	intron	21267622	21268097	1.0	+	.	ID=g723.t1.intron6;Parent=g723.t1
HiC_scaffold_1	AUGUSTUS	intron	21267622	21268097	1.0	+	.	ID=g723.t2.intron6;Parent=g723.t2
HiC_scaffold_1	AUGUSTUS	exon	21268098	21268208	.	+	.	ID=g723.t1.exon7;Parent=g723.t1
HiC_scaffold_1	AUGUSTUS	exon	21268098	21268208	.	+	.	ID=g723.t2.exon7;Parent=g723.t2
HiC_scaffold_1	AUGUSTUS	CDS	21268098	21268208	1.0	+	2	ID=g723.t1.CDS7;Parent=g723.t1
HiC_scaffold_1	AUGUSTUS	CDS	21268098	21268208	1.0	+	2	ID=g723.t2.CDS7;Parent=g723.t2
HiC_scaffold_1	AUGUSTUS	intron	21268209	21268458	1.0	+	.	ID=g723.t1.intron7;Parent=g723.t1
HiC_scaffold_1	AUGUSTUS	intron	21268209	21268458	1.0	+	.	ID=g723.t2.intron7;Parent=g723.t2
HiC_scaffold_1	AUGUSTUS	exon	21268459	21268655	.	+	.	ID=g723.t1.exon8;Parent=g723.t1
HiC_scaffold_1	AUGUSTUS	exon	21268459	21268655	.	+	.	ID=g723.t2.exon8;Parent=g723.t2
HiC_scaffold_1	AUGUSTUS	CDS	21268459	21268655	1.0	+	2	ID=g723.t1.CDS8;Parent=g723.t1
HiC_scaffold_1	AUGUSTUS	CDS	21268459	21268655	1.0	+	2	ID=g723.t2.CDS8;Parent=g723.t2
HiC_scaffold_1	AUGUSTUS	intron	21268656	21268882	1.0	+	.	ID=g723.t1.intron8;Parent=g723.t1
HiC_scaffold_1	AUGUSTUS	intron	21268656	21268882	1.0	+	.	ID=g723.t2.intron8;Parent=g723.t2
HiC_scaffold_1	AUGUSTUS	exon	21268883	21269013	.	+	.	ID=g723.t1.exon9;Parent=g723.t1
HiC_scaffold_1	AUGUSTUS	exon	21268883	21269013	.	+	.	ID=g723.t2.exon9;Parent=g723.t2
HiC_scaffold_1	AUGUSTUS	CDS	21268883	21269013	1.0	+	0	ID=g723.t1.CDS9;Parent=g723.t1
HiC_scaffold_1	AUGUSTUS	CDS	21268883	21269013	1.0	+	0	ID=g723.t2.CDS9;Parent=g723.t2
HiC_scaffold_1	AUGUSTUS	intron	21269014	21269192	1.0	+	.	ID=g723.t1.intron9;Parent=g723.t1
HiC_scaffold_1	AUGUSTUS	intron	21269014	21269192	1.0	+	.	ID=g723.t2.intron9;Parent=g723.t2
HiC_scaffold_1	AUGUSTUS	exon	21269193	21269320	.	+	.	ID=g723.t1.exon10;Parent=g723.t1
HiC_scaffold_1	AUGUSTUS	exon	21269193	21269320	.	+	.	ID=g723.t2.exon10;Parent=g723.t2
HiC_scaffold_1	AUGUSTUS	CDS	21269193	21269320	1.0	+	1	ID=g723.t1.CDS10;Parent=g723.t1
HiC_scaffold_1	AUGUSTUS	CDS	21269193	21269320	1.0	+	1	ID=g723.t2.CDS10;Parent=g723.t2
HiC_scaffold_1	AUGUSTUS	intron	21269321	21269615	1.0	+	.	ID=g723.t1.intron10;Parent=g723.t1
HiC_scaffold_1	AUGUSTUS	intron	21269321	21269615	1.0	+	.	ID=g723.t2.intron10;Parent=g723.t2
HiC_scaffold_1	AUGUSTUS	exon	21269616	21269704	.	+	.	ID=g723.t1.exon11;Parent=g723.t1
HiC_scaffold_1	AUGUSTUS	exon	21269616	21269704	.	+	.	ID=g723.t2.exon11;Parent=g723.t2
HiC_scaffold_1	AUGUSTUS	CDS	21269616	21269704	1.0	+	2	ID=g723.t1.CDS11;Parent=g723.t1
HiC_scaffold_1	AUGUSTUS	CDS	21269616	21269704	1.0	+	2	ID=g723.t2.CDS11;Parent=g723.t2
HiC_scaffold_1	AUGUSTUS	intron	21269705	21269918	1.0	+	.	ID=g723.t1.intron11;Parent=g723.t1
HiC_scaffold_1	AUGUSTUS	intron	21269705	21269918	1.0	+	.	ID=g723.t2.intron11;Parent=g723.t2
HiC_scaffold_1	AUGUSTUS	exon	21269919	21270056	.	+	.	ID=g723.t1.exon12;Parent=g723.t1
HiC_scaffold_1	AUGUSTUS	exon	21269919	21270056	.	+	.	ID=g723.t2.exon12;Parent=g723.t2
HiC_scaffold_1	AUGUSTUS	CDS	21269919	21270056	1.0	+	0	ID=g723.t1.CDS12;Parent=g723.t1
HiC_scaffold_1	AUGUSTUS	CDS	21269919	21270056	1.0	+	0	ID=g723.t2.CDS12;Parent=g723.t2
HiC_scaffold_1	AUGUSTUS	intron	21270057	21270185	1.0	+	.	ID=g723.t1.intron12;Parent=g723.t1
HiC_scaffold_1	AUGUSTUS	intron	21270057	21270188	1.0	+	.	ID=g723.t2.intron12;Parent=g723.t2
HiC_scaffold_1	AUGUSTUS	exon	21270186	21270329	.	+	.	ID=g723.t1.exon13;Parent=g723.t1
HiC_scaffold_1	AUGUSTUS	CDS	21270186	21270329	1.0	+	0	ID=g723.t1.CDS13;Parent=g723.t1
HiC_scaffold_1	AUGUSTUS	exon	21270189	21270329	.	+	.	ID=g723.t2.exon13;Parent=g723.t2
HiC_scaffold_1	AUGUSTUS	CDS	21270189	21270329	1.0	+	0	ID=g723.t2.CDS13;Parent=g723.t2
HiC_scaffold_1	AUGUSTUS	intron	21270330	21270508	1.0	+	.	ID=g723.t1.intron13;Parent=g723.t1
HiC_scaffold_1	AUGUSTUS	intron	21270330	21270508	1.0	+	.	ID=g723.t2.intron13;Parent=g723.t2
HiC_scaffold_1	AUGUSTUS	exon	21270509	21270571	.	+	.	ID=g723.t1.exon14;Parent=g723.t1
HiC_scaffold_1	AUGUSTUS	exon	21270509	21270571	.	+	.	ID=g723.t2.exon14;Parent=g723.t2
HiC_scaffold_1	AUGUSTUS	CDS	21270509	21270571	1.0	+	0	ID=g723.t1.CDS14;Parent=g723.t1
HiC_scaffold_1	AUGUSTUS	CDS	21270509	21270571	1.0	+	0	ID=g723.t2.CDS14;Parent=g723.t2
HiC_scaffold_1	AUGUSTUS	intron	21270572	21270836	1.0	+	.	ID=g723.t1.intron14;Parent=g723.t1
HiC_scaffold_1	AUGUSTUS	intron	21270572	21270836	1.0	+	.	ID=g723.t2.intron14;Parent=g723.t2
HiC_scaffold_1	AUGUSTUS	exon	21270837	21270950	.	+	.	ID=g723.t1.exon15;Parent=g723.t1
HiC_scaffold_1	AUGUSTUS	exon	21270837	21270950	.	+	.	ID=g723.t2.exon15;Parent=g723.t2
HiC_scaffold_1	AUGUSTUS	CDS	21270837	21270950	1.0	+	0	ID=g723.t1.CDS15;Parent=g723.t1
HiC_scaffold_1	AUGUSTUS	CDS	21270837	21270950	1.0	+	0	ID=g723.t2.CDS15;Parent=g723.t2
HiC_scaffold_1	AUGUSTUS	intron	21270951	21271033	1.0	+	.	ID=g723.t1.intron15;Parent=g723.t1
HiC_scaffold_1	AUGUSTUS	intron	21270951	21271033	1.0	+	.	ID=g723.t2.intron15;Parent=g723.t2
HiC_scaffold_1	AUGUSTUS	exon	21271034	21271087	.	+	.	ID=g723.t1.exon16;Parent=g723.t1
HiC_scaffold_1	AUGUSTUS	exon	21271034	21271087	.	+	.	ID=g723.t2.exon16;Parent=g723.t2
HiC_scaffold_1	AUGUSTUS	CDS	21271034	21271087	1.0	+	0	ID=g723.t1.CDS16;Parent=g723.t1
HiC_scaffold_1	AUGUSTUS	CDS	21271034	21271087	1.0	+	0	ID=g723.t2.CDS16;Parent=g723.t2
HiC_scaffold_1	AUGUSTUS	intron	21271088	21271309	1.0	+	.	ID=g723.t1.intron16;Parent=g723.t1
HiC_scaffold_1	AUGUSTUS	intron	21271088	21271309	1.0	+	.	ID=g723.t2.intron16;Parent=g723.t2
HiC_scaffold_1	AUGUSTUS	exon	21271310	21271390	.	+	.	ID=g723.t1.exon17;Parent=g723.t1
HiC_scaffold_1	AUGUSTUS	exon	21271310	21271390	.	+	.	ID=g723.t2.exon17;Parent=g723.t2
HiC_scaffold_1	AUGUSTUS	CDS	21271310	21271390	1.0	+	0	ID=g723.t1.CDS17;Parent=g723.t1
HiC_scaffold_1	AUGUSTUS	CDS	21271310	21271390	1.0	+	0	ID=g723.t2.CDS17;Parent=g723.t2
HiC_scaffold_1	AUGUSTUS	intron	21271391	21271796	1.0	+	.	ID=g723.t1.intron17;Parent=g723.t1
HiC_scaffold_1	AUGUSTUS	intron	21271391	21271796	1.0	+	.	ID=g723.t2.intron17;Parent=g723.t2
HiC_scaffold_1	AUGUSTUS	exon	21271797	21271955	.	+	.	ID=g723.t1.exon18;Parent=g723.t1
HiC_scaffold_1	AUGUSTUS	exon	21271797	21271955	.	+	.	ID=g723.t2.exon18;Parent=g723.t2
HiC_scaffold_1	AUGUSTUS	CDS	21271797	21271955	1.0	+	0	ID=g723.t1.CDS18;Parent=g723.t1
HiC_scaffold_1	AUGUSTUS	CDS	21271797	21271955	1.0	+	0	ID=g723.t2.CDS18;Parent=g723.t2
HiC_scaffold_1	AUGUSTUS	intron	21271956	21272328	1.0	+	.	ID=g723.t1.intron18;Parent=g723.t1
HiC_scaffold_1	AUGUSTUS	intron	21271956	21272328	1.0	+	.	ID=g723.t2.intron18;Parent=g723.t2
HiC_scaffold_1	AUGUSTUS	exon	21272329	21272391	.	+	.	ID=g723.t1.exon19;Parent=g723.t1
HiC_scaffold_1	AUGUSTUS	exon	21272329	21272391	.	+	.	ID=g723.t2.exon19;Parent=g723.t2
HiC_scaffold_1	AUGUSTUS	CDS	21272329	21272391	1.0	+	0	ID=g723.t1.CDS19;Parent=g723.t1
HiC_scaffold_1	AUGUSTUS	CDS	21272329	21272391	1.0	+	0	ID=g723.t2.CDS19;Parent=g723.t2
HiC_scaffold_1	AUGUSTUS	intron	21272392	21272629	1.0	+	.	ID=g723.t1.intron19;Parent=g723.t1
HiC_scaffold_1	AUGUSTUS	intron	21272392	21272629	1.0	+	.	ID=g723.t2.intron19;Parent=g723.t2
HiC_scaffold_1	AUGUSTUS	exon	21272630	21272725	.	+	.	ID=g723.t1.exon20;Parent=g723.t1
HiC_scaffold_1	AUGUSTUS	exon	21272630	21272725	.	+	.	ID=g723.t2.exon20;Parent=g723.t2
HiC_scaffold_1	AUGUSTUS	CDS	21272630	21272725	1.0	+	0	ID=g723.t1.CDS20;Parent=g723.t1
HiC_scaffold_1	AUGUSTUS	CDS	21272630	21272725	1.0	+	0	ID=g723.t2.CDS20;Parent=g723.t2
HiC_scaffold_1	AUGUSTUS	intron	21272726	21272912	1.0	+	.	ID=g723.t1.intron20;Parent=g723.t1
HiC_scaffold_1	AUGUSTUS	intron	21272726	21272912	1.0	+	.	ID=g723.t2.intron20;Parent=g723.t2
HiC_scaffold_1	AUGUSTUS	exon	21272913	21272999	.	+	.	ID=g723.t1.exon21;Parent=g723.t1
HiC_scaffold_1	AUGUSTUS	exon	21272913	21272999	.	+	.	ID=g723.t2.exon21;Parent=g723.t2
HiC_scaffold_1	AUGUSTUS	CDS	21272913	21272999	1.0	+	0	ID=g723.t1.CDS21;Parent=g723.t1
HiC_scaffold_1	AUGUSTUS	CDS	21272913	21272999	1.0	+	0	ID=g723.t2.CDS21;Parent=g723.t2
HiC_scaffold_1	AUGUSTUS	intron	21273000	21274012	1.0	+	.	ID=g723.t1.intron21;Parent=g723.t1
HiC_scaffold_1	AUGUSTUS	intron	21273000	21274012	1.0	+	.	ID=g723.t2.intron21;Parent=g723.t2
HiC_scaffold_1	AUGUSTUS	exon	21274013	21274124	.	+	.	ID=g723.t1.exon22;Parent=g723.t1
HiC_scaffold_1	AUGUSTUS	exon	21274013	21274124	.	+	.	ID=g723.t2.exon22;Parent=g723.t2
HiC_scaffold_1	AUGUSTUS	CDS	21274013	21274124	1.0	+	0	ID=g723.t1.CDS22;Parent=g723.t1
HiC_scaffold_1	AUGUSTUS	CDS	21274013	21274124	1.0	+	0	ID=g723.t2.CDS22;Parent=g723.t2
HiC_scaffold_1	AUGUSTUS	intron	21274125	21274597	1.0	+	.	ID=g723.t1.intron22;Parent=g723.t1
HiC_scaffold_1	AUGUSTUS	intron	21274125	21274597	1.0	+	.	ID=g723.t2.intron22;Parent=g723.t2
HiC_scaffold_1	AUGUSTUS	exon	21274598	21274784	.	+	.	ID=g723.t1.exon23;Parent=g723.t1
HiC_scaffold_1	AUGUSTUS	exon	21274598	21274784	.	+	.	ID=g723.t2.exon23;Parent=g723.t2
HiC_scaffold_1	AUGUSTUS	CDS	21274598	21274784	1.0	+	2	ID=g723.t1.CDS23;Parent=g723.t1
HiC_scaffold_1	AUGUSTUS	CDS	21274598	21274784	1.0	+	2	ID=g723.t2.CDS23;Parent=g723.t2
HiC_scaffold_1	AUGUSTUS	intron	21274785	21274893	1.0	+	.	ID=g723.t1.intron23;Parent=g723.t1
HiC_scaffold_1	AUGUSTUS	intron	21274785	21274893	1.0	+	.	ID=g723.t2.intron23;Parent=g723.t2
HiC_scaffold_1	AUGUSTUS	exon	21274894	21274987	.	+	.	ID=g723.t1.exon24;Parent=g723.t1
HiC_scaffold_1	AUGUSTUS	exon	21274894	21274987	.	+	.	ID=g723.t2.exon24;Parent=g723.t2
HiC_scaffold_1	AUGUSTUS	CDS	21274894	21274987	1.0	+	1	ID=g723.t1.CDS24;Parent=g723.t1
HiC_scaffold_1	AUGUSTUS	CDS	21274894	21274987	1.0	+	1	ID=g723.t2.CDS24;Parent=g723.t2
HiC_scaffold_1	AUGUSTUS	intron	21274988	21275100	1.0	+	.	ID=g723.t1.intron24;Parent=g723.t1
HiC_scaffold_1	AUGUSTUS	intron	21274988	21275100	1.0	+	.	ID=g723.t2.intron24;Parent=g723.t2
HiC_scaffold_1	AUGUSTUS	exon	21275101	21275259	.	+	.	ID=g723.t1.exon25;Parent=g723.t1
HiC_scaffold_1	AUGUSTUS	exon	21275101	21275259	.	+	.	ID=g723.t2.exon25;Parent=g723.t2
HiC_scaffold_1	AUGUSTUS	CDS	21275101	21275259	1.0	+	0	ID=g723.t1.CDS25;Parent=g723.t1
HiC_scaffold_1	AUGUSTUS	CDS	21275101	21275259	1.0	+	0	ID=g723.t2.CDS25;Parent=g723.t2
HiC_scaffold_1	AUGUSTUS	intron	21275260	21276543	1.0	+	.	ID=g723.t1.intron25;Parent=g723.t1
HiC_scaffold_1	AUGUSTUS	intron	21275260	21276543	1.0	+	.	ID=g723.t2.intron25;Parent=g723.t2
HiC_scaffold_1	AUGUSTUS	exon	21276544	21276639	.	+	.	ID=g723.t1.exon26;Parent=g723.t1
HiC_scaffold_1	AUGUSTUS	exon	21276544	21276639	.	+	.	ID=g723.t2.exon26;Parent=g723.t2
HiC_scaffold_1	AUGUSTUS	CDS	21276544	21276639	1.0	+	0	ID=g723.t1.CDS26;Parent=g723.t1
HiC_scaffold_1	AUGUSTUS	CDS	21276544	21276639	1.0	+	0	ID=g723.t2.CDS26;Parent=g723.t2
HiC_scaffold_1	AUGUSTUS	intron	21276640	21277248	1.0	+	.	ID=g723.t1.intron26;Parent=g723.t1
HiC_scaffold_1	AUGUSTUS	intron	21276640	21277248	1.0	+	.	ID=g723.t2.intron26;Parent=g723.t2
HiC_scaffold_1	AUGUSTUS	exon	21277249	21277344	.	+	.	ID=g723.t1.exon27;Parent=g723.t1
HiC_scaffold_1	AUGUSTUS	exon	21277249	21277344	.	+	.	ID=g723.t2.exon27;Parent=g723.t2
HiC_scaffold_1	AUGUSTUS	CDS	21277249	21277344	1.0	+	0	ID=g723.t1.CDS27;Parent=g723.t1
HiC_scaffold_1	AUGUSTUS	CDS	21277249	21277344	1.0	+	0	ID=g723.t2.CDS27;Parent=g723.t2
HiC_scaffold_1	AUGUSTUS	intron	21277345	21277483	1.0	+	.	ID=g723.t1.intron27;Parent=g723.t1
HiC_scaffold_1	AUGUSTUS	intron	21277345	21277483	1.0	+	.	ID=g723.t2.intron27;Parent=g723.t2
HiC_scaffold_1	AUGUSTUS	exon	21277484	21277531	.	+	.	ID=g723.t1.exon28;Parent=g723.t1
HiC_scaffold_1	AUGUSTUS	exon	21277484	21277531	.	+	.	ID=g723.t2.exon28;Parent=g723.t2
HiC_scaffold_1	AUGUSTUS	CDS	21277484	21277531	1.0	+	0	ID=g723.t1.CDS28;Parent=g723.t1
HiC_scaffold_1	AUGUSTUS	CDS	21277484	21277531	1.0	+	0	ID=g723.t2.CDS28;Parent=g723.t2
HiC_scaffold_1	AUGUSTUS	intron	21277532	21277708	1.0	+	.	ID=g723.t1.intron28;Parent=g723.t1
HiC_scaffold_1	AUGUSTUS	intron	21277532	21277708	1.0	+	.	ID=g723.t2.intron28;Parent=g723.t2
HiC_scaffold_1	AUGUSTUS	exon	21277709	21277839	.	+	.	ID=g723.t1.exon29;Parent=g723.t1
HiC_scaffold_1	AUGUSTUS	exon	21277709	21277839	.	+	.	ID=g723.t2.exon29;Parent=g723.t2
HiC_scaffold_1	AUGUSTUS	CDS	21277709	21277839	1.0	+	0	ID=g723.t1.CDS29;Parent=g723.t1
HiC_scaffold_1	AUGUSTUS	CDS	21277709	21277839	1.0	+	0	ID=g723.t2.CDS29;Parent=g723.t2
HiC_scaffold_1	AUGUSTUS	intron	21277840	21278000	1.0	+	.	ID=g723.t1.intron29;Parent=g723.t1
HiC_scaffold_1	AUGUSTUS	intron	21277840	21278000	1.0	+	.	ID=g723.t2.intron29;Parent=g723.t2
HiC_scaffold_1	AUGUSTUS	exon	21278001	21278112	.	+	.	ID=g723.t1.exon30;Parent=g723.t1
HiC_scaffold_1	AUGUSTUS	exon	21278001	21278112	.	+	.	ID=g723.t2.exon30;Parent=g723.t2
HiC_scaffold_1	AUGUSTUS	CDS	21278001	21278112	1.0	+	1	ID=g723.t1.CDS30;Parent=g723.t1
HiC_scaffold_1	AUGUSTUS	CDS	21278001	21278112	1.0	+	1	ID=g723.t2.CDS30;Parent=g723.t2
HiC_scaffold_1	AUGUSTUS	intron	21278113	21278516	1.0	+	.	ID=g723.t1.intron30;Parent=g723.t1
HiC_scaffold_1	AUGUSTUS	intron	21278113	21278516	1.0	+	.	ID=g723.t2.intron30;Parent=g723.t2
HiC_scaffold_1	AUGUSTUS	exon	21278517	21278594	.	+	.	ID=g723.t1.exon31;Parent=g723.t1
HiC_scaffold_1	AUGUSTUS	exon	21278517	21278594	.	+	.	ID=g723.t2.exon31;Parent=g723.t2
HiC_scaffold_1	AUGUSTUS	CDS	21278517	21278594	1.0	+	0	ID=g723.t1.CDS31;Parent=g723.t1
HiC_scaffold_1	AUGUSTUS	CDS	21278517	21278594	1.0	+	0	ID=g723.t2.CDS31;Parent=g723.t2
HiC_scaffold_1	AUGUSTUS	intron	21278595	21278677	1.0	+	.	ID=g723.t1.intron31;Parent=g723.t1
HiC_scaffold_1	AUGUSTUS	intron	21278595	21278677	1.0	+	.	ID=g723.t2.intron31;Parent=g723.t2
HiC_scaffold_1	AUGUSTUS	exon	21278678	21278777	.	+	.	ID=g723.t1.exon32;Parent=g723.t1
HiC_scaffold_1	AUGUSTUS	exon	21278678	21278777	.	+	.	ID=g723.t2.exon32;Parent=g723.t2
HiC_scaffold_1	AUGUSTUS	CDS	21278678	21278777	1.0	+	0	ID=g723.t1.CDS32;Parent=g723.t1
HiC_scaffold_1	AUGUSTUS	CDS	21278678	21278777	1.0	+	0	ID=g723.t2.CDS32;Parent=g723.t2
HiC_scaffold_1	AUGUSTUS	intron	21278778	21278909	1.0	+	.	ID=g723.t1.intron32;Parent=g723.t1
HiC_scaffold_1	AUGUSTUS	intron	21278778	21278909	1.0	+	.	ID=g723.t2.intron32;Parent=g723.t2
HiC_scaffold_1	AUGUSTUS	exon	21278910	21278935	.	+	.	ID=g723.t1.exon33;Parent=g723.t1
HiC_scaffold_1	AUGUSTUS	exon	21278910	21278935	.	+	.	ID=g723.t2.exon33;Parent=g723.t2
HiC_scaffold_1	AUGUSTUS	CDS	21278910	21278935	1.0	+	2	ID=g723.t1.CDS33;Parent=g723.t1
HiC_scaffold_1	AUGUSTUS	CDS	21278910	21278935	1.0	+	2	ID=g723.t2.CDS33;Parent=g723.t2
HiC_scaffold_1	AUGUSTUS	stop_codon	21278933	21278935	.	+	0	ID=g723.t1.stop1;Parent=g723.t1
HiC_scaffold_1	AUGUSTUS	stop_codon	21278933	21278935	.	+	0	ID=g723.t2.stop1;Parent=g723.t2
HiC_scaffold_1	AUGUSTUS	stop_codon	21289296	21289298	.	-	0	ID=g724.t1.stop1;Parent=g724.t1
HiC_scaffold_1	gmst	stop_codon	21289296	21289298	196.503282	-	0	ID=g724.t2.stop1;Parent=g724.t2
HiC_scaffold_1	AUGUSTUS	exon	21289296	21289557	.	-	.	ID=g724.t1.exon1;Parent=g724.t1
HiC_scaffold_1	AUGUSTUS	CDS	21289296	21289557	1.0	-	1	ID=g724.t1.CDS1;Parent=g724.t1
HiC_scaffold_1	gmst	CDS	21289296	21289557	196.503282	-	1	ID=g724.t2.CDS1;Parent=g724.t2
HiC_scaffold_1	gmst	exon	21289296	21289557	196.503282	-	1	ID=g724.t2.exon1;Parent=g724.t2
HiC_scaffold_1	AUGUSTUS	gene	21289296	21297843	.	-	.	ID=g724
HiC_scaffold_1	gmst	mRNA	21289296	21297843	.	-	.	ID=g724.t2;Parent=g724;em_target=9707.XP_004411536.1;em_score=1245.6;em_evalue=0.0;em_tcov=.;em_OGs=KOG2469@1|root,KOG2470@2759|Eukaryota,38BA5@33154|Opisthokonta,3BCA1@33208|Metazoa,3CW08@33213|Bilateria,4818R@7711|Chordata,494MN@7742|Vertebrata,3J5MB@40674|Mammalia,3ERRE@33554|Carnivora;em_COG_cat=F;em_desc=5'-nucleotidase domain-containing protein 2;em_max_annot_lvl=33208|Metazoa;em_Preferred_name=NT5DC2;em_PFAMs=5_nucleotid;em_GOs=GO:0003674,GO:0003676,GO:0003677,GO:0003697,GO:0003824,GO:0005488,GO:0005575,GO:0005622,GO:0005623,GO:0005634,GO:0006793,GO:0006796,GO:0006950,GO:0006974,GO:0008150,GO:0008152,GO:0008252,GO:0008253,GO:0009987,GO:0016311,GO:0016787,GO:0016788,GO:0016791,GO:0033554,GO:0042578,GO:0043226,GO:0043227,GO:0043229,GO:0043231,GO:0044237,GO:0044424,GO:0044464,GO:0050896,GO:0051716,GO:0097159,GO:1901363
HiC_scaffold_1	AUGUSTUS	mRNA	21289296	21297843	1.0	-	.	ID=g724.t1;Parent=g724;em_target=9707.XP_004411536.1;em_score=1306.4;em_evalue=0.0;em_tcov=.;em_OGs=KOG2469@1|root,KOG2470@2759|Eukaryota,38BA5@33154|Opisthokonta,3BCA1@33208|Metazoa,3CW08@33213|Bilateria,4818R@7711|Chordata,494MN@7742|Vertebrata,3J5MB@40674|Mammalia,3ERRE@33554|Carnivora;em_COG_cat=F;em_desc=5'-nucleotidase domain-containing protein 2;em_max_annot_lvl=33208|Metazoa;em_Preferred_name=NT5DC2;em_PFAMs=5_nucleotid;em_GOs=GO:0003674,GO:0003676,GO:0003677,GO:0003697,GO:0003824,GO:0005488,GO:0005575,GO:0005622,GO:0005623,GO:0005634,GO:0006793,GO:0006796,GO:0006950,GO:0006974,GO:0008150,GO:0008152,GO:0008252,GO:0008253,GO:0009987,GO:0016311,GO:0016787,GO:0016788,GO:0016791,GO:0033554,GO:0042578,GO:0043226,GO:0043227,GO:0043229,GO:0043231,GO:0044237,GO:0044424,GO:0044464,GO:0050896,GO:0051716,GO:0097159,GO:1901363
HiC_scaffold_1	AUGUSTUS	intron	21289558	21289638	1.0	-	.	ID=g724.t1.intron1;Parent=g724.t1
HiC_scaffold_1	gmst	intron	21289558	21289638	196.503282	-	0	ID=g724.t2.intron1;Parent=g724.t2
HiC_scaffold_1	AUGUSTUS	exon	21289639	21289703	.	-	.	ID=g724.t1.exon2;Parent=g724.t1
HiC_scaffold_1	AUGUSTUS	CDS	21289639	21289703	1.0	-	0	ID=g724.t1.CDS2;Parent=g724.t1
HiC_scaffold_1	gmst	CDS	21289639	21289703	196.503282	-	0	ID=g724.t2.CDS2;Parent=g724.t2
HiC_scaffold_1	gmst	exon	21289639	21289703	196.503282	-	0	ID=g724.t2.exon2;Parent=g724.t2
HiC_scaffold_1	AUGUSTUS	intron	21289704	21289787	1.0	-	.	ID=g724.t1.intron2;Parent=g724.t1
HiC_scaffold_1	gmst	intron	21289704	21289787	196.503282	-	0	ID=g724.t2.intron2;Parent=g724.t2
HiC_scaffold_1	AUGUSTUS	exon	21289788	21289928	.	-	.	ID=g724.t1.exon3;Parent=g724.t1
HiC_scaffold_1	AUGUSTUS	CDS	21289788	21289928	1.0	-	0	ID=g724.t1.CDS3;Parent=g724.t1
HiC_scaffold_1	gmst	CDS	21289788	21289928	196.503282	-	0	ID=g724.t2.CDS3;Parent=g724.t2
HiC_scaffold_1	gmst	exon	21289788	21289928	196.503282	-	0	ID=g724.t2.exon3;Parent=g724.t2
HiC_scaffold_1	AUGUSTUS	intron	21289929	21290020	1.0	-	.	ID=g724.t1.intron3;Parent=g724.t1
HiC_scaffold_1	gmst	intron	21289929	21290020	196.503282	-	0	ID=g724.t2.intron3;Parent=g724.t2
HiC_scaffold_1	AUGUSTUS	exon	21290021	21290107	.	-	.	ID=g724.t1.exon4;Parent=g724.t1
HiC_scaffold_1	AUGUSTUS	CDS	21290021	21290107	1.0	-	0	ID=g724.t1.CDS4;Parent=g724.t1
HiC_scaffold_1	gmst	CDS	21290021	21290107	196.503282	-	0	ID=g724.t2.CDS4;Parent=g724.t2
HiC_scaffold_1	gmst	exon	21290021	21290107	196.503282	-	0	ID=g724.t2.exon4;Parent=g724.t2
HiC_scaffold_1	AUGUSTUS	intron	21290108	21291848	1.0	-	.	ID=g724.t1.intron4;Parent=g724.t1
HiC_scaffold_1	gmst	intron	21290108	21291848	196.503282	-	0	ID=g724.t2.intron4;Parent=g724.t2
HiC_scaffold_1	AUGUSTUS	exon	21291849	21291930	.	-	.	ID=g724.t1.exon5;Parent=g724.t1
HiC_scaffold_1	AUGUSTUS	CDS	21291849	21291930	1.0	-	1	ID=g724.t1.CDS5;Parent=g724.t1
HiC_scaffold_1	gmst	CDS	21291849	21291930	196.503282	-	1	ID=g724.t2.CDS5;Parent=g724.t2
HiC_scaffold_1	gmst	exon	21291849	21291930	196.503282	-	1	ID=g724.t2.exon5;Parent=g724.t2
HiC_scaffold_1	AUGUSTUS	intron	21291931	21292114	1.0	-	.	ID=g724.t1.intron5;Parent=g724.t1
HiC_scaffold_1	gmst	intron	21291931	21292114	196.503282	-	0	ID=g724.t2.intron5;Parent=g724.t2
HiC_scaffold_1	AUGUSTUS	exon	21292115	21292216	.	-	.	ID=g724.t1.exon6;Parent=g724.t1
HiC_scaffold_1	AUGUSTUS	CDS	21292115	21292216	1.0	-	1	ID=g724.t1.CDS6;Parent=g724.t1
HiC_scaffold_1	gmst	CDS	21292115	21292216	196.503282	-	1	ID=g724.t2.CDS6;Parent=g724.t2
HiC_scaffold_1	gmst	exon	21292115	21292216	196.503282	-	1	ID=g724.t2.exon6;Parent=g724.t2
HiC_scaffold_1	AUGUSTUS	intron	21292217	21292328	1.0	-	.	ID=g724.t1.intron6;Parent=g724.t1
HiC_scaffold_1	gmst	intron	21292217	21292328	196.503282	-	0	ID=g724.t2.intron6;Parent=g724.t2
HiC_scaffold_1	AUGUSTUS	exon	21292329	21292431	.	-	.	ID=g724.t1.exon7;Parent=g724.t1
HiC_scaffold_1	AUGUSTUS	CDS	21292329	21292431	1.0	-	2	ID=g724.t1.CDS7;Parent=g724.t1
HiC_scaffold_1	gmst	CDS	21292329	21292431	196.503282	-	2	ID=g724.t2.CDS7;Parent=g724.t2
HiC_scaffold_1	gmst	exon	21292329	21292431	196.503282	-	2	ID=g724.t2.exon7;Parent=g724.t2
HiC_scaffold_1	AUGUSTUS	intron	21292432	21292511	1.0	-	.	ID=g724.t1.intron7;Parent=g724.t1
HiC_scaffold_1	gmst	intron	21292432	21292511	196.503282	-	0	ID=g724.t2.intron7;Parent=g724.t2
HiC_scaffold_1	AUGUSTUS	exon	21292512	21292572	.	-	.	ID=g724.t1.exon8;Parent=g724.t1
HiC_scaffold_1	AUGUSTUS	CDS	21292512	21292572	1.0	-	0	ID=g724.t1.CDS8;Parent=g724.t1
HiC_scaffold_1	gmst	CDS	21292512	21292572	196.503282	-	0	ID=g724.t2.CDS8;Parent=g724.t2
HiC_scaffold_1	gmst	exon	21292512	21292572	196.503282	-	0	ID=g724.t2.exon8;Parent=g724.t2
HiC_scaffold_1	AUGUSTUS	intron	21292573	21292680	1.0	-	.	ID=g724.t1.intron8;Parent=g724.t1
HiC_scaffold_1	gmst	intron	21292573	21292680	196.503282	-	0	ID=g724.t2.intron8;Parent=g724.t2
HiC_scaffold_1	AUGUSTUS	exon	21292681	21292809	.	-	.	ID=g724.t1.exon9;Parent=g724.t1
HiC_scaffold_1	AUGUSTUS	CDS	21292681	21292809	1.0	-	0	ID=g724.t1.CDS9;Parent=g724.t1
HiC_scaffold_1	gmst	CDS	21292681	21292809	196.503282	-	0	ID=g724.t2.CDS9;Parent=g724.t2
HiC_scaffold_1	gmst	exon	21292681	21292809	196.503282	-	0	ID=g724.t2.exon9;Parent=g724.t2
HiC_scaffold_1	AUGUSTUS	intron	21292810	21293003	1.0	-	.	ID=g724.t1.intron9;Parent=g724.t1
HiC_scaffold_1	gmst	intron	21292810	21293003	196.503282	-	0	ID=g724.t2.intron9;Parent=g724.t2
HiC_scaffold_1	AUGUSTUS	exon	21293004	21293097	.	-	.	ID=g724.t1.exon10;Parent=g724.t1
HiC_scaffold_1	AUGUSTUS	CDS	21293004	21293097	1.0	-	1	ID=g724.t1.CDS10;Parent=g724.t1
HiC_scaffold_1	gmst	CDS	21293004	21293097	196.503282	-	1	ID=g724.t2.CDS10;Parent=g724.t2
HiC_scaffold_1	gmst	exon	21293004	21293097	196.503282	-	1	ID=g724.t2.exon10;Parent=g724.t2
HiC_scaffold_1	AUGUSTUS	intron	21293098	21293204	1.0	-	.	ID=g724.t1.intron10;Parent=g724.t1
HiC_scaffold_1	gmst	intron	21293098	21293204	196.503282	-	0	ID=g724.t2.intron10;Parent=g724.t2
HiC_scaffold_1	gmst	CDS	21293205	21293221	196.503282	-	0	ID=g724.t2.CDS11;Parent=g724.t2
HiC_scaffold_1	gmst	exon	21293205	21293221	196.503282	-	0	ID=g724.t2.exon11;Parent=g724.t2
HiC_scaffold_1	AUGUSTUS	exon	21293205	21293260	.	-	.	ID=g724.t1.exon11;Parent=g724.t1
HiC_scaffold_1	AUGUSTUS	CDS	21293205	21293260	1.0	-	0	ID=g724.t1.CDS11;Parent=g724.t1
HiC_scaffold_1	gmst	intron	21293222	21293479	196.503282	-	0	ID=g724.t2.intron11;Parent=g724.t2
HiC_scaffold_1	AUGUSTUS	intron	21293261	21293479	1.0	-	.	ID=g724.t1.intron11;Parent=g724.t1
HiC_scaffold_1	AUGUSTUS	exon	21293480	21293554	.	-	.	ID=g724.t1.exon12;Parent=g724.t1
HiC_scaffold_1	AUGUSTUS	CDS	21293480	21293554	1.0	-	0	ID=g724.t1.CDS12;Parent=g724.t1
HiC_scaffold_1	gmst	CDS	21293480	21293554	196.503282	-	0	ID=g724.t2.CDS12;Parent=g724.t2
HiC_scaffold_1	gmst	exon	21293480	21293554	196.503282	-	0	ID=g724.t2.exon12;Parent=g724.t2
HiC_scaffold_1	AUGUSTUS	intron	21293555	21293690	1.0	-	.	ID=g724.t1.intron12;Parent=g724.t1
HiC_scaffold_1	gmst	intron	21293555	21293690	196.503282	-	0	ID=g724.t2.intron12;Parent=g724.t2
HiC_scaffold_1	AUGUSTUS	exon	21293691	21293875	.	-	.	ID=g724.t1.exon13;Parent=g724.t1
HiC_scaffold_1	AUGUSTUS	CDS	21293691	21293875	1.0	-	2	ID=g724.t1.CDS13;Parent=g724.t1
HiC_scaffold_1	gmst	CDS	21293691	21293875	196.503282	-	2	ID=g724.t2.CDS13;Parent=g724.t2
HiC_scaffold_1	gmst	exon	21293691	21293875	196.503282	-	2	ID=g724.t2.exon13;Parent=g724.t2
HiC_scaffold_1	AUGUSTUS	intron	21293876	21297611	1.0	-	.	ID=g724.t1.intron13;Parent=g724.t1
HiC_scaffold_1	gmst	intron	21293876	21297611	196.503282	-	0	ID=g724.t2.intron13;Parent=g724.t2
HiC_scaffold_1	AUGUSTUS	exon	21297612	21297843	.	-	.	ID=g724.t1.exon14;Parent=g724.t1
HiC_scaffold_1	AUGUSTUS	CDS	21297612	21297843	1.0	-	0	ID=g724.t1.CDS14;Parent=g724.t1
HiC_scaffold_1	gmst	CDS	21297612	21297843	196.503282	-	0	ID=g724.t2.CDS14;Parent=g724.t2
HiC_scaffold_1	gmst	exon	21297612	21297843	196.503282	-	0	ID=g724.t2.exon14;Parent=g724.t2
HiC_scaffold_1	AUGUSTUS	start_codon	21297841	21297843	.	-	0	ID=g724.t1.start1;Parent=g724.t1
HiC_scaffold_1	gmst	start_codon	21297841	21297843	196.503282	-	0	ID=g724.t2.start1;Parent=g724.t2
HiC_scaffold_1	AUGUSTUS	stop_codon	21300400	21300402	.	-	0	ID=g725.t1.stop1;Parent=g725.t1
HiC_scaffold_1	AUGUSTUS	gene	21300400	21300855	.	-	.	ID=g725
HiC_scaffold_1	AUGUSTUS	exon	21300400	21300855	.	-	.	ID=g725.t1.exon1;Parent=g725.t1
HiC_scaffold_1	AUGUSTUS	mRNA	21300400	21300855	1.0	-	.	ID=g725.t1;Parent=g725
HiC_scaffold_1	AUGUSTUS	CDS	21300400	21300855	1.0	-	0	ID=g725.t1.CDS1;Parent=g725.t1
HiC_scaffold_1	AUGUSTUS	start_codon	21300853	21300855	.	-	0	ID=g725.t1.start1;Parent=g725.t1
HiC_scaffold_1	AUGUSTUS	stop_codon	21311006	21311008	.	-	0	ID=g726.t1.stop1;Parent=g726.t1
HiC_scaffold_1	AUGUSTUS	stop_codon	21311006	21311008	.	-	0	ID=g726.t3.stop1;Parent=g726.t3
HiC_scaffold_1	AUGUSTUS	stop_codon	21311006	21311008	.	-	0	ID=g726.t4.stop1;Parent=g726.t4
HiC_scaffold_1	gmst	stop_codon	21311006	21311008	390.502035	-	0	ID=g726.t2.stop1;Parent=g726.t2
HiC_scaffold_1	AUGUSTUS	exon	21311006	21311178	.	-	.	ID=g726.t1.exon1;Parent=g726.t1
HiC_scaffold_1	AUGUSTUS	exon	21311006	21311178	.	-	.	ID=g726.t3.exon1;Parent=g726.t3
HiC_scaffold_1	AUGUSTUS	exon	21311006	21311178	.	-	.	ID=g726.t4.exon1;Parent=g726.t4
HiC_scaffold_1	AUGUSTUS	CDS	21311006	21311178	1.0	-	2	ID=g726.t1.CDS1;Parent=g726.t1
HiC_scaffold_1	AUGUSTUS	CDS	21311006	21311178	1.0	-	2	ID=g726.t3.CDS1;Parent=g726.t3
HiC_scaffold_1	AUGUSTUS	CDS	21311006	21311178	1.0	-	2	ID=g726.t4.CDS1;Parent=g726.t4
HiC_scaffold_1	gmst	CDS	21311006	21311178	390.502035	-	2	ID=g726.t2.CDS1;Parent=g726.t2
HiC_scaffold_1	gmst	exon	21311006	21311178	390.502035	-	2	ID=g726.t2.exon1;Parent=g726.t2
HiC_scaffold_1	gmst	mRNA	21311006	21434292	.	-	.	ID=g726.t2;Parent=g726;em_target=9733.XP_004267947.1;em_score=3592.2;em_evalue=0.0;em_tcov=.;em_OGs=COG5076@1|root,KOG1827@2759|Eukaryota,38GU3@33154|Opisthokonta,3BCB9@33208|Metazoa,3CWIZ@33213|Bilateria,489WM@7711|Chordata,48URT@7742|Vertebrata,3J2X4@40674|Mammalia,4JB2F@91561|Cetartiodactyla;em_COG_cat=K;em_desc=Protein polybromo-1 isoform;em_max_annot_lvl=33208|Metazoa;em_Preferred_name=PBRM1;em_KEGG_ko=ko:K11757;em_KEGG_Pathway=ko05225,map05225;em_BRITE=ko00000,ko00001,ko03021,ko03036;em_PFAMs=BAH,Bromodomain,HMG_box;em_GOs=GO:0000003,GO:0000122,GO:0000228,GO:0000278,GO:0000785,GO:0000790,GO:0002009,GO:0002064,GO:0002065,GO:0002066,GO:0002165,GO:0003006,GO:0003674,GO:0003682,GO:0005488,GO:0005575,GO:0005622,GO:0005623,GO:0005634,GO:0005654,GO:0005694,GO:0005700,GO:0006325,GO:0006338,GO:0006355,GO:0006357,GO:0006996,GO:0007049,GO:0007275,GO:0007276,GO:0007281,GO:0007292,GO:0007304,GO:0007305,GO:0007306,GO:0007444,GO:0007478,GO:0007480,GO:0007552,GO:0007560,GO:0008150,GO:0008285,GO:0009653,GO:0009791,GO:0009886,GO:0009887,GO:0009888,GO:0009889,GO:0009890,GO:0009891,GO:0009892,GO:0009893,GO:0009987,GO:0010468,GO:0010556,GO:0010557,GO:0010558,GO:0010604,GO:0010605,GO:0010628,GO:0010629,GO:0010639,GO:0010927,GO:0016043,GO:0016586,GO:0019219,GO:0019222,GO:0019953,GO:0022412,GO:0022414,GO:0022607,GO:0030154,GO:0030198,GO:0030703,GO:0030704,GO:0030707,GO:0030855,GO:0031323,GO:0031324,GO:0031325,GO:0031326,GO:0031327,GO:0031328,GO:0031935,GO:0031936,GO:0031974,GO:0031981,GO:0032501,GO:0032502,GO:0032504,GO:0032989,GO:0032991,GO:0033043,GO:0033044,GO:0035060,GO:0035107,GO:0035114,GO:0035120,GO:0035218,GO:0035239,GO:0035295,GO:0035803,GO:0040029,GO:0042127,GO:0043062,GO:0043226,GO:0043227,GO:0043228,GO:0043229,GO:0043231,GO:0043232,GO:0043233,GO:0044085,GO:0044422,GO:0044424,GO:0044427,GO:0044428,GO:0044446,GO:0044454,GO:0044464,GO:0044703,GO:0045815,GO:0045892,GO:0045893,GO:0045934,GO:0045935,GO:0048468,GO:0048477,GO:0048513,GO:0048518,GO:0048519,GO:0048522,GO:0048523,GO:0048563,GO:0048569,GO:0048609,GO:0048646,GO:0048707,GO:0048729,GO:0048731,GO:0048736,GO:0048737,GO:0048856,GO:0048869,GO:0050789,GO:0050794,GO:0051128,GO:0051129,GO:0051171,GO:0051172,GO:0051173,GO:0051252,GO:0051253,GO:0051254,GO:0051276,GO:0051704,GO:0060255,GO:0060429,GO:0060562,GO:0060968,GO:0060969,GO:0065007,GO:0070013,GO:0070603,GO:0071840,GO:0080090,GO:0085029,GO:1902275,GO:1902494,GO:1902679,GO:1902680,GO:1903506,GO:1903507,GO:1903508,GO:1904949,GO:1905268,GO:2000112,GO:2000113,GO:2001141,GO:2001251
HiC_scaffold_1	AUGUSTUS	gene	21311006	21435969	.	-	.	ID=g726
HiC_scaffold_1	AUGUSTUS	mRNA	21311006	21435969	.	-	.	ID=g726.t3;Parent=g726;em_target=60711.ENSCSAP00000009501;em_score=3819.1;em_evalue=0.0;em_tcov=.;em_OGs=COG5076@1|root,KOG1827@2759|Eukaryota,38GU3@33154|Opisthokonta,3BCB9@33208|Metazoa,3CWIZ@33213|Bilateria,489WM@7711|Chordata,48URT@7742|Vertebrata,3J2X4@40674|Mammalia,35A38@314146|Euarchontoglires,4M7YH@9443|Primates,35XXU@314294|Cercopithecoidea;em_COG_cat=K;em_desc=Bromo adjacent homology domain;em_max_annot_lvl=33208|Metazoa;em_Preferred_name=PBRM1;em_KEGG_ko=ko:K11757;em_KEGG_Pathway=ko05225,map05225;em_BRITE=ko00000,ko00001,ko03021,ko03036;em_PFAMs=BAH,Bromodomain,HMG_box;em_GOs=GO:0000003,GO:0000122,GO:0000228,GO:0000278,GO:0000775,GO:0000776,GO:0000785,GO:0000790,GO:0001568,GO:0001570,GO:0001890,GO:0001944,GO:0001974,GO:0002009,GO:0002064,GO:0002065,GO:0002066,GO:0002165,GO:0003006,GO:0003007,GO:0003158,GO:0003348,GO:0003349,GO:0003674,GO:0003682,GO:0005488,GO:0005575,GO:0005622,GO:0005623,GO:0005634,GO:0005654,GO:0005694,GO:0005700,GO:0006325,GO:0006338,GO:0006355,GO:0006357,GO:0006996,GO:0007049,GO:0007275,GO:0007276,GO:0007281,GO:0007292,GO:0007304,GO:0007305,GO:0007306,GO:0007444,GO:0007478,GO:0007480,GO:0007507,GO:0007552,GO:0007560,GO:0008150,GO:0008285,GO:0009653,GO:0009791,GO:0009886,GO:0009887,GO:0009888,GO:0009889,GO:0009890,GO:0009891,GO:0009892,GO:0009893,GO:0009987,GO:0010468,GO:0010556,GO:0010557,GO:0010558,GO:0010604,GO:0010605,GO:0010628,GO:0010629,GO:0010639,GO:0010927,GO:0016043,GO:0016586,GO:0019219,GO:0019222,GO:0019953,GO:0022412,GO:0022414,GO:0022607,GO:0030154,GO:0030198,GO:0030703,GO:0030704,GO:0030707,GO:0030855,GO:0031323,GO:0031324,GO:0031325,GO:0031326,GO:0031327,GO:0031328,GO:0031935,GO:0031936,GO:0031974,GO:0031981,GO:0032501,GO:0032502,GO:0032504,GO:0032989,GO:0032991,GO:0033043,GO:0033044,GO:0035051,GO:0035060,GO:0035107,GO:0035114,GO:0035120,GO:0035218,GO:0035239,GO:0035295,GO:0035803,GO:0035886,GO:0040029,GO:0042127,GO:0042692,GO:0043062,GO:0043226,GO:0043227,GO:0043228,GO:0043229,GO:0043231,GO:0043232,GO:0043233,GO:0044085,GO:0044422,GO:0044424,GO:0044427,GO:0044428,GO:0044446,GO:0044454,GO:0044464,GO:0044703,GO:0045446,GO:0045815,GO:0045892,GO:0045893,GO:0045934,GO:0045935,GO:0048468,GO:0048477,GO:0048513,GO:0048514,GO:0048518,GO:0048519,GO:0048522,GO:0048523,GO:0048563,GO:0048569,GO:0048608,GO:0048609,GO:0048646,GO:0048707,GO:0048729,GO:0048731,GO:0048736,GO:0048737,GO:0048771,GO:0048856,GO:0048869,GO:0050789,GO:0050794,GO:0051128,GO:0051129,GO:0051145,GO:0051171,GO:0051172,GO:0051173,GO:0051252,GO:0051253,GO:0051254,GO:0051276,GO:0051704,GO:0055001,GO:0055006,GO:0060255,GO:0060429,GO:0060562,GO:0060947,GO:0060948,GO:0060968,GO:0060969,GO:0060976,GO:0060977,GO:0060979,GO:0061061,GO:0061458,GO:0065007,GO:0070013,GO:0070603,GO:0071840,GO:0072358,GO:0072359,GO:0080090,GO:0085029,GO:0097084,GO:0098687,GO:1902275,GO:1902494,GO:1902679,GO:1902680,GO:1903506,GO:1903507,GO:1903508,GO:1904949,GO:1905268,GO:2000112,GO:2000113,GO:2001141,GO:2001251
HiC_scaffold_1	AUGUSTUS	mRNA	21311006	21435969	.	-	.	ID=g726.t4;Parent=g726;em_target=61622.XP_010363299.1;em_score=3774.7;em_evalue=0.0;em_tcov=.;em_OGs=COG5076@1|root,KOG1827@2759|Eukaryota,38GU3@33154|Opisthokonta,3BCB9@33208|Metazoa,3CWIZ@33213|Bilateria,489WM@7711|Chordata,48URT@7742|Vertebrata,3J2X4@40674|Mammalia,35A38@314146|Euarchontoglires,4M7YH@9443|Primates,35XXU@314294|Cercopithecoidea;em_COG_cat=K;em_desc=Bromo adjacent homology domain;em_max_annot_lvl=33208|Metazoa;em_Preferred_name=PBRM1;em_KEGG_ko=ko:K11757;em_KEGG_Pathway=ko05225,map05225;em_BRITE=ko00000,ko00001,ko03021,ko03036;em_PFAMs=BAH,Bromodomain,HMG_box;em_GOs=GO:0000003,GO:0000122,GO:0000228,GO:0000278,GO:0000775,GO:0000776,GO:0000785,GO:0000790,GO:0001568,GO:0001570,GO:0001890,GO:0001944,GO:0001974,GO:0002009,GO:0002064,GO:0002065,GO:0002066,GO:0002165,GO:0003006,GO:0003007,GO:0003158,GO:0003348,GO:0003349,GO:0003674,GO:0003682,GO:0005488,GO:0005575,GO:0005622,GO:0005623,GO:0005634,GO:0005654,GO:0005694,GO:0005700,GO:0006325,GO:0006338,GO:0006355,GO:0006357,GO:0006996,GO:0007049,GO:0007275,GO:0007276,GO:0007281,GO:0007292,GO:0007304,GO:0007305,GO:0007306,GO:0007444,GO:0007478,GO:0007480,GO:0007507,GO:0007552,GO:0007560,GO:0008150,GO:0008285,GO:0009653,GO:0009791,GO:0009886,GO:0009887,GO:0009888,GO:0009889,GO:0009890,GO:0009891,GO:0009892,GO:0009893,GO:0009987,GO:0010468,GO:0010556,GO:0010557,GO:0010558,GO:0010604,GO:0010605,GO:0010628,GO:0010629,GO:0010639,GO:0010927,GO:0016043,GO:0016586,GO:0019219,GO:0019222,GO:0019953,GO:0022412,GO:0022414,GO:0022607,GO:0030154,GO:0030198,GO:0030703,GO:0030704,GO:0030707,GO:0030855,GO:0031323,GO:0031324,GO:0031325,GO:0031326,GO:0031327,GO:0031328,GO:0031935,GO:0031936,GO:0031974,GO:0031981,GO:0032501,GO:0032502,GO:0032504,GO:0032989,GO:0032991,GO:0033043,GO:0033044,GO:0035051,GO:0035060,GO:0035107,GO:0035114,GO:0035120,GO:0035218,GO:0035239,GO:0035295,GO:0035803,GO:0035886,GO:0040029,GO:0042127,GO:0042692,GO:0043062,GO:0043226,GO:0043227,GO:0043228,GO:0043229,GO:0043231,GO:0043232,GO:0043233,GO:0044085,GO:0044422,GO:0044424,GO:0044427,GO:0044428,GO:0044446,GO:0044454,GO:0044464,GO:0044703,GO:0045446,GO:0045815,GO:0045892,GO:0045893,GO:0045934,GO:0045935,GO:0048468,GO:0048477,GO:0048513,GO:0048514,GO:0048518,GO:0048519,GO:0048522,GO:0048523,GO:0048563,GO:0048569,GO:0048608,GO:0048609,GO:0048646,GO:0048707,GO:0048729,GO:0048731,GO:0048736,GO:0048737,GO:0048771,GO:0048856,GO:0048869,GO:0050789,GO:0050794,GO:0051128,GO:0051129,GO:0051145,GO:0051171,GO:0051172,GO:0051173,GO:0051252,GO:0051253,GO:0051254,GO:0051276,GO:0051704,GO:0055001,GO:0055006,GO:0060255,GO:0060429,GO:0060562,GO:0060947,GO:0060948,GO:0060968,GO:0060969,GO:0060976,GO:0060977,GO:0060979,GO:0061061,GO:0061458,GO:0065007,GO:0070013,GO:0070603,GO:0071840,GO:0072358,GO:0072359,GO:0080090,GO:0085029,GO:0097084,GO:0098687,GO:1902275,GO:1902494,GO:1902679,GO:1902680,GO:1903506,GO:1903507,GO:1903508,GO:1904949,GO:1905268,GO:2000112,GO:2000113,GO:2001141,GO:2001251
HiC_scaffold_1	AUGUSTUS	mRNA	21311006	21435969	1.0	-	.	ID=g726.t1;Parent=g726;em_target=9478.XP_008053159.1;em_score=3617.2;em_evalue=0.0;em_tcov=.;em_OGs=COG5076@1|root,KOG1827@2759|Eukaryota,38GU3@33154|Opisthokonta,3BCB9@33208|Metazoa,3CWIZ@33213|Bilateria,489WM@7711|Chordata,48URT@7742|Vertebrata,3J2X4@40674|Mammalia,35A38@314146|Euarchontoglires,4M7YH@9443|Primates;em_COG_cat=K;em_desc=Bromo adjacent homology domain;em_max_annot_lvl=33208|Metazoa;em_Preferred_name=PBRM1;em_KEGG_ko=ko:K11757;em_KEGG_Pathway=ko05225,map05225;em_BRITE=ko00000,ko00001,ko03021,ko03036;em_PFAMs=BAH,Bromodomain,HMG_box;em_GOs=GO:0000003,GO:0000122,GO:0000228,GO:0000278,GO:0000775,GO:0000776,GO:0000785,GO:0000790,GO:0001568,GO:0001570,GO:0001890,GO:0001944,GO:0001974,GO:0002009,GO:0002064,GO:0002065,GO:0002066,GO:0002165,GO:0003006,GO:0003007,GO:0003158,GO:0003348,GO:0003349,GO:0003674,GO:0003682,GO:0005488,GO:0005575,GO:0005622,GO:0005623,GO:0005634,GO:0005654,GO:0005694,GO:0005700,GO:0006325,GO:0006338,GO:0006355,GO:0006357,GO:0006996,GO:0007049,GO:0007275,GO:0007276,GO:0007281,GO:0007292,GO:0007304,GO:0007305,GO:0007306,GO:0007444,GO:0007478,GO:0007480,GO:0007507,GO:0007552,GO:0007560,GO:0008150,GO:0008285,GO:0009653,GO:0009791,GO:0009886,GO:0009887,GO:0009888,GO:0009889,GO:0009890,GO:0009891,GO:0009892,GO:0009893,GO:0009987,GO:0010468,GO:0010556,GO:0010557,GO:0010558,GO:0010604,GO:0010605,GO:0010628,GO:0010629,GO:0010639,GO:0010927,GO:0016043,GO:0016586,GO:0019219,GO:0019222,GO:0019953,GO:0022412,GO:0022414,GO:0022607,GO:0030154,GO:0030198,GO:0030703,GO:0030704,GO:0030707,GO:0030855,GO:0031323,GO:0031324,GO:0031325,GO:0031326,GO:0031327,GO:0031328,GO:0031935,GO:0031936,GO:0031974,GO:0031981,GO:0032501,GO:0032502,GO:0032504,GO:0032989,GO:0032991,GO:0033043,GO:0033044,GO:0035051,GO:0035060,GO:0035107,GO:0035114,GO:0035120,GO:0035218,GO:0035239,GO:0035295,GO:0035803,GO:0035886,GO:0040029,GO:0042127,GO:0042692,GO:0043062,GO:0043226,GO:0043227,GO:0043228,GO:0043229,GO:0043231,GO:0043232,GO:0043233,GO:0044085,GO:0044422,GO:0044424,GO:0044427,GO:0044428,GO:0044446,GO:0044454,GO:0044464,GO:0044703,GO:0045446,GO:0045815,GO:0045892,GO:0045893,GO:0045934,GO:0045935,GO:0048468,GO:0048477,GO:0048513,GO:0048514,GO:0048518,GO:0048519,GO:0048522,GO:0048523,GO:0048563,GO:0048569,GO:0048608,GO:0048609,GO:0048646,GO:0048707,GO:0048729,GO:0048731,GO:0048736,GO:0048737,GO:0048771,GO:0048856,GO:0048869,GO:0050789,GO:0050794,GO:0051128,GO:0051129,GO:0051145,GO:0051171,GO:0051172,GO:0051173,GO:0051252,GO:0051253,GO:0051254,GO:0051276,GO:0051704,GO:0055001,GO:0055006,GO:0060255,GO:0060429,GO:0060562,GO:0060947,GO:0060948,GO:0060968,GO:0060969,GO:0060976,GO:0060977,GO:0060979,GO:0061061,GO:0061458,GO:0065007,GO:0070013,GO:0070603,GO:0071840,GO:0072358,GO:0072359,GO:0080090,GO:0085029,GO:0097084,GO:0098687,GO:1902275,GO:1902494,GO:1902679,GO:1902680,GO:1903506,GO:1903507,GO:1903508,GO:1904949,GO:1905268,GO:2000112,GO:2000113,GO:2001141,GO:2001251
HiC_scaffold_1	AUGUSTUS	intron	21311179	21312739	1.0	-	.	ID=g726.t1.intron1;Parent=g726.t1
HiC_scaffold_1	AUGUSTUS	intron	21311179	21312739	1.0	-	.	ID=g726.t3.intron1;Parent=g726.t3
HiC_scaffold_1	AUGUSTUS	intron	21311179	21312739	1.0	-	.	ID=g726.t4.intron1;Parent=g726.t4
HiC_scaffold_1	gmst	intron	21311179	21312739	390.502035	-	0	ID=g726.t2.intron1;Parent=g726.t2
HiC_scaffold_1	AUGUSTUS	exon	21312740	21312956	.	-	.	ID=g726.t1.exon2;Parent=g726.t1
HiC_scaffold_1	AUGUSTUS	exon	21312740	21312956	.	-	.	ID=g726.t3.exon2;Parent=g726.t3
HiC_scaffold_1	AUGUSTUS	exon	21312740	21312956	.	-	.	ID=g726.t4.exon2;Parent=g726.t4
HiC_scaffold_1	AUGUSTUS	CDS	21312740	21312956	1.0	-	0	ID=g726.t1.CDS2;Parent=g726.t1
HiC_scaffold_1	AUGUSTUS	CDS	21312740	21312956	1.0	-	0	ID=g726.t3.CDS2;Parent=g726.t3
HiC_scaffold_1	AUGUSTUS	CDS	21312740	21312956	1.0	-	0	ID=g726.t4.CDS2;Parent=g726.t4
HiC_scaffold_1	gmst	CDS	21312740	21312956	390.502035	-	0	ID=g726.t2.CDS2;Parent=g726.t2
HiC_scaffold_1	gmst	exon	21312740	21312956	390.502035	-	0	ID=g726.t2.exon2;Parent=g726.t2
HiC_scaffold_1	AUGUSTUS	intron	21312957	21313068	1.0	-	.	ID=g726.t1.intron2;Parent=g726.t1
HiC_scaffold_1	AUGUSTUS	intron	21312957	21313068	1.0	-	.	ID=g726.t3.intron2;Parent=g726.t3
HiC_scaffold_1	AUGUSTUS	intron	21312957	21313068	1.0	-	.	ID=g726.t4.intron2;Parent=g726.t4
HiC_scaffold_1	gmst	intron	21312957	21313068	390.502035	-	0	ID=g726.t2.intron2;Parent=g726.t2
HiC_scaffold_1	AUGUSTUS	exon	21313069	21313139	.	-	.	ID=g726.t1.exon3;Parent=g726.t1
HiC_scaffold_1	AUGUSTUS	exon	21313069	21313139	.	-	.	ID=g726.t3.exon3;Parent=g726.t3
HiC_scaffold_1	AUGUSTUS	exon	21313069	21313139	.	-	.	ID=g726.t4.exon3;Parent=g726.t4
HiC_scaffold_1	AUGUSTUS	CDS	21313069	21313139	1.0	-	2	ID=g726.t1.CDS3;Parent=g726.t1
HiC_scaffold_1	AUGUSTUS	CDS	21313069	21313139	1.0	-	2	ID=g726.t3.CDS3;Parent=g726.t3
HiC_scaffold_1	AUGUSTUS	CDS	21313069	21313139	1.0	-	2	ID=g726.t4.CDS3;Parent=g726.t4
HiC_scaffold_1	gmst	CDS	21313069	21313139	390.502035	-	2	ID=g726.t2.CDS3;Parent=g726.t2
HiC_scaffold_1	gmst	exon	21313069	21313139	390.502035	-	2	ID=g726.t2.exon3;Parent=g726.t2
HiC_scaffold_1	AUGUSTUS	intron	21313140	21316310	1.0	-	.	ID=g726.t3.intron3;Parent=g726.t3
HiC_scaffold_1	AUGUSTUS	intron	21313140	21316310	1.0	-	.	ID=g726.t4.intron3;Parent=g726.t4
HiC_scaffold_1	AUGUSTUS	intron	21313140	21323390	1.0	-	.	ID=g726.t1.intron3;Parent=g726.t1
HiC_scaffold_1	gmst	intron	21313140	21323390	390.502035	-	0	ID=g726.t2.intron3;Parent=g726.t2
HiC_scaffold_1	AUGUSTUS	exon	21316311	21316343	.	-	.	ID=g726.t3.exon4;Parent=g726.t3
HiC_scaffold_1	AUGUSTUS	exon	21316311	21316343	.	-	.	ID=g726.t4.exon4;Parent=g726.t4
HiC_scaffold_1	AUGUSTUS	CDS	21316311	21316343	1.0	-	2	ID=g726.t3.CDS4;Parent=g726.t3
HiC_scaffold_1	AUGUSTUS	CDS	21316311	21316343	1.0	-	2	ID=g726.t4.CDS4;Parent=g726.t4
HiC_scaffold_1	AUGUSTUS	intron	21316344	21316458	1.0	-	.	ID=g726.t3.intron4;Parent=g726.t3
HiC_scaffold_1	AUGUSTUS	intron	21316344	21316458	1.0	-	.	ID=g726.t4.intron4;Parent=g726.t4
HiC_scaffold_1	AUGUSTUS	exon	21316459	21316467	.	-	.	ID=g726.t3.exon5;Parent=g726.t3
HiC_scaffold_1	AUGUSTUS	exon	21316459	21316467	.	-	.	ID=g726.t4.exon5;Parent=g726.t4
HiC_scaffold_1	AUGUSTUS	CDS	21316459	21316467	1.0	-	2	ID=g726.t3.CDS5;Parent=g726.t3
HiC_scaffold_1	AUGUSTUS	CDS	21316459	21316467	1.0	-	2	ID=g726.t4.CDS5;Parent=g726.t4
HiC_scaffold_1	AUGUSTUS	intron	21316468	21319839	1.0	-	.	ID=g726.t3.intron5;Parent=g726.t3
HiC_scaffold_1	AUGUSTUS	intron	21316468	21319839	1.0	-	.	ID=g726.t4.intron5;Parent=g726.t4
HiC_scaffold_1	AUGUSTUS	exon	21319840	21320004	.	-	.	ID=g726.t3.exon6;Parent=g726.t3
HiC_scaffold_1	AUGUSTUS	exon	21319840	21320004	.	-	.	ID=g726.t4.exon6;Parent=g726.t4
HiC_scaffold_1	AUGUSTUS	CDS	21319840	21320004	1.0	-	2	ID=g726.t3.CDS6;Parent=g726.t3
HiC_scaffold_1	AUGUSTUS	CDS	21319840	21320004	1.0	-	2	ID=g726.t4.CDS6;Parent=g726.t4
HiC_scaffold_1	AUGUSTUS	intron	21320005	21323390	1.0	-	.	ID=g726.t3.intron6;Parent=g726.t3
HiC_scaffold_1	AUGUSTUS	intron	21320005	21323390	1.0	-	.	ID=g726.t4.intron6;Parent=g726.t4
HiC_scaffold_1	AUGUSTUS	exon	21323391	21323592	.	-	.	ID=g726.t1.exon4;Parent=g726.t1
HiC_scaffold_1	AUGUSTUS	exon	21323391	21323592	.	-	.	ID=g726.t3.exon7;Parent=g726.t3
HiC_scaffold_1	AUGUSTUS	exon	21323391	21323592	.	-	.	ID=g726.t4.exon7;Parent=g726.t4
HiC_scaffold_1	AUGUSTUS	CDS	21323391	21323592	1.0	-	0	ID=g726.t1.CDS4;Parent=g726.t1
HiC_scaffold_1	AUGUSTUS	CDS	21323391	21323592	1.0	-	0	ID=g726.t3.CDS7;Parent=g726.t3
HiC_scaffold_1	AUGUSTUS	CDS	21323391	21323592	1.0	-	0	ID=g726.t4.CDS7;Parent=g726.t4
HiC_scaffold_1	gmst	CDS	21323391	21323592	390.502035	-	0	ID=g726.t2.CDS4;Parent=g726.t2
HiC_scaffold_1	gmst	exon	21323391	21323592	390.502035	-	0	ID=g726.t2.exon4;Parent=g726.t2
HiC_scaffold_1	AUGUSTUS	intron	21323593	21324226	1.0	-	.	ID=g726.t1.intron4;Parent=g726.t1
HiC_scaffold_1	AUGUSTUS	intron	21323593	21324226	1.0	-	.	ID=g726.t3.intron7;Parent=g726.t3
HiC_scaffold_1	AUGUSTUS	intron	21323593	21324226	1.0	-	.	ID=g726.t4.intron7;Parent=g726.t4
HiC_scaffold_1	gmst	intron	21323593	21324226	390.502035	-	0	ID=g726.t2.intron4;Parent=g726.t2
HiC_scaffold_1	AUGUSTUS	exon	21324227	21324437	.	-	.	ID=g726.t1.exon5;Parent=g726.t1
HiC_scaffold_1	AUGUSTUS	exon	21324227	21324437	.	-	.	ID=g726.t3.exon8;Parent=g726.t3
HiC_scaffold_1	AUGUSTUS	exon	21324227	21324437	.	-	.	ID=g726.t4.exon8;Parent=g726.t4
HiC_scaffold_1	AUGUSTUS	CDS	21324227	21324437	1.0	-	1	ID=g726.t1.CDS5;Parent=g726.t1
HiC_scaffold_1	AUGUSTUS	CDS	21324227	21324437	1.0	-	1	ID=g726.t3.CDS8;Parent=g726.t3
HiC_scaffold_1	AUGUSTUS	CDS	21324227	21324437	1.0	-	1	ID=g726.t4.CDS8;Parent=g726.t4
HiC_scaffold_1	gmst	CDS	21324227	21324437	390.502035	-	1	ID=g726.t2.CDS5;Parent=g726.t2
HiC_scaffold_1	gmst	exon	21324227	21324437	390.502035	-	1	ID=g726.t2.exon5;Parent=g726.t2
HiC_scaffold_1	AUGUSTUS	intron	21324438	21325240	1.0	-	.	ID=g726.t1.intron5;Parent=g726.t1
HiC_scaffold_1	AUGUSTUS	intron	21324438	21325240	1.0	-	.	ID=g726.t3.intron8;Parent=g726.t3
HiC_scaffold_1	AUGUSTUS	intron	21324438	21325240	1.0	-	.	ID=g726.t4.intron8;Parent=g726.t4
HiC_scaffold_1	gmst	intron	21324438	21325240	390.502035	-	0	ID=g726.t2.intron5;Parent=g726.t2
HiC_scaffold_1	AUGUSTUS	exon	21325241	21325424	.	-	.	ID=g726.t1.exon6;Parent=g726.t1
HiC_scaffold_1	AUGUSTUS	exon	21325241	21325424	.	-	.	ID=g726.t3.exon9;Parent=g726.t3
HiC_scaffold_1	AUGUSTUS	exon	21325241	21325424	.	-	.	ID=g726.t4.exon9;Parent=g726.t4
HiC_scaffold_1	AUGUSTUS	CDS	21325241	21325424	1.0	-	2	ID=g726.t1.CDS6;Parent=g726.t1
HiC_scaffold_1	AUGUSTUS	CDS	21325241	21325424	1.0	-	2	ID=g726.t3.CDS9;Parent=g726.t3
HiC_scaffold_1	AUGUSTUS	CDS	21325241	21325424	1.0	-	2	ID=g726.t4.CDS9;Parent=g726.t4
HiC_scaffold_1	gmst	CDS	21325241	21325424	390.502035	-	2	ID=g726.t2.CDS6;Parent=g726.t2
HiC_scaffold_1	gmst	exon	21325241	21325424	390.502035	-	2	ID=g726.t2.exon6;Parent=g726.t2
HiC_scaffold_1	AUGUSTUS	intron	21325425	21346050	1.0	-	.	ID=g726.t1.intron6;Parent=g726.t1
HiC_scaffold_1	AUGUSTUS	intron	21325425	21346050	1.0	-	.	ID=g726.t3.intron9;Parent=g726.t3
HiC_scaffold_1	AUGUSTUS	intron	21325425	21346050	1.0	-	.	ID=g726.t4.intron9;Parent=g726.t4
HiC_scaffold_1	gmst	intron	21325425	21346050	390.502035	-	0	ID=g726.t2.intron6;Parent=g726.t2
HiC_scaffold_1	AUGUSTUS	exon	21346051	21346208	.	-	.	ID=g726.t1.exon7;Parent=g726.t1
HiC_scaffold_1	AUGUSTUS	exon	21346051	21346208	.	-	.	ID=g726.t3.exon10;Parent=g726.t3
HiC_scaffold_1	AUGUSTUS	exon	21346051	21346208	.	-	.	ID=g726.t4.exon10;Parent=g726.t4
HiC_scaffold_1	AUGUSTUS	CDS	21346051	21346208	1.0	-	1	ID=g726.t1.CDS7;Parent=g726.t1
HiC_scaffold_1	AUGUSTUS	CDS	21346051	21346208	1.0	-	1	ID=g726.t3.CDS10;Parent=g726.t3
HiC_scaffold_1	AUGUSTUS	CDS	21346051	21346208	1.0	-	1	ID=g726.t4.CDS10;Parent=g726.t4
HiC_scaffold_1	gmst	CDS	21346051	21346208	390.502035	-	1	ID=g726.t2.CDS7;Parent=g726.t2
HiC_scaffold_1	gmst	exon	21346051	21346208	390.502035	-	1	ID=g726.t2.exon7;Parent=g726.t2
HiC_scaffold_1	AUGUSTUS	intron	21346209	21348586	1.0	-	.	ID=g726.t1.intron7;Parent=g726.t1
HiC_scaffold_1	AUGUSTUS	intron	21346209	21348586	1.0	-	.	ID=g726.t3.intron10;Parent=g726.t3
HiC_scaffold_1	AUGUSTUS	intron	21346209	21348586	1.0	-	.	ID=g726.t4.intron10;Parent=g726.t4
HiC_scaffold_1	gmst	intron	21346209	21348586	390.502035	-	0	ID=g726.t2.intron7;Parent=g726.t2
HiC_scaffold_1	AUGUSTUS	exon	21348587	21348732	.	-	.	ID=g726.t1.exon8;Parent=g726.t1
HiC_scaffold_1	AUGUSTUS	exon	21348587	21348732	.	-	.	ID=g726.t3.exon11;Parent=g726.t3
HiC_scaffold_1	AUGUSTUS	exon	21348587	21348732	.	-	.	ID=g726.t4.exon11;Parent=g726.t4
HiC_scaffold_1	AUGUSTUS	CDS	21348587	21348732	1.0	-	0	ID=g726.t1.CDS8;Parent=g726.t1
HiC_scaffold_1	AUGUSTUS	CDS	21348587	21348732	1.0	-	0	ID=g726.t3.CDS11;Parent=g726.t3
HiC_scaffold_1	AUGUSTUS	CDS	21348587	21348732	1.0	-	0	ID=g726.t4.CDS11;Parent=g726.t4
HiC_scaffold_1	gmst	CDS	21348587	21348732	390.502035	-	0	ID=g726.t2.CDS8;Parent=g726.t2
HiC_scaffold_1	gmst	exon	21348587	21348732	390.502035	-	0	ID=g726.t2.exon8;Parent=g726.t2
HiC_scaffold_1	AUGUSTUS	intron	21348733	21354313	1.0	-	.	ID=g726.t1.intron8;Parent=g726.t1
HiC_scaffold_1	AUGUSTUS	intron	21348733	21354313	1.0	-	.	ID=g726.t3.intron11;Parent=g726.t3
HiC_scaffold_1	AUGUSTUS	intron	21348733	21354313	1.0	-	.	ID=g726.t4.intron11;Parent=g726.t4
HiC_scaffold_1	gmst	intron	21348733	21354313	390.502035	-	0	ID=g726.t2.intron8;Parent=g726.t2
HiC_scaffold_1	AUGUSTUS	exon	21354314	21354577	.	-	.	ID=g726.t1.exon9;Parent=g726.t1
HiC_scaffold_1	AUGUSTUS	exon	21354314	21354577	.	-	.	ID=g726.t3.exon12;Parent=g726.t3
HiC_scaffold_1	AUGUSTUS	exon	21354314	21354577	.	-	.	ID=g726.t4.exon12;Parent=g726.t4
HiC_scaffold_1	AUGUSTUS	CDS	21354314	21354577	1.0	-	0	ID=g726.t1.CDS9;Parent=g726.t1
HiC_scaffold_1	AUGUSTUS	CDS	21354314	21354577	1.0	-	0	ID=g726.t3.CDS12;Parent=g726.t3
HiC_scaffold_1	AUGUSTUS	CDS	21354314	21354577	1.0	-	0	ID=g726.t4.CDS12;Parent=g726.t4
HiC_scaffold_1	gmst	CDS	21354314	21354577	390.502035	-	0	ID=g726.t2.CDS9;Parent=g726.t2
HiC_scaffold_1	gmst	exon	21354314	21354577	390.502035	-	0	ID=g726.t2.exon9;Parent=g726.t2
HiC_scaffold_1	AUGUSTUS	intron	21354578	21355414	1.0	-	.	ID=g726.t1.intron9;Parent=g726.t1
HiC_scaffold_1	AUGUSTUS	intron	21354578	21355414	1.0	-	.	ID=g726.t3.intron12;Parent=g726.t3
HiC_scaffold_1	AUGUSTUS	intron	21354578	21355414	1.0	-	.	ID=g726.t4.intron12;Parent=g726.t4
HiC_scaffold_1	gmst	intron	21354578	21355414	390.502035	-	0	ID=g726.t2.intron9;Parent=g726.t2
HiC_scaffold_1	AUGUSTUS	exon	21355415	21355572	.	-	.	ID=g726.t1.exon10;Parent=g726.t1
HiC_scaffold_1	AUGUSTUS	exon	21355415	21355572	.	-	.	ID=g726.t3.exon13;Parent=g726.t3
HiC_scaffold_1	AUGUSTUS	exon	21355415	21355572	.	-	.	ID=g726.t4.exon13;Parent=g726.t4
HiC_scaffold_1	AUGUSTUS	CDS	21355415	21355572	1.0	-	2	ID=g726.t1.CDS10;Parent=g726.t1
HiC_scaffold_1	AUGUSTUS	CDS	21355415	21355572	1.0	-	2	ID=g726.t3.CDS13;Parent=g726.t3
HiC_scaffold_1	AUGUSTUS	CDS	21355415	21355572	1.0	-	2	ID=g726.t4.CDS13;Parent=g726.t4
HiC_scaffold_1	gmst	CDS	21355415	21355572	390.502035	-	2	ID=g726.t2.CDS10;Parent=g726.t2
HiC_scaffold_1	gmst	exon	21355415	21355572	390.502035	-	2	ID=g726.t2.exon10;Parent=g726.t2
HiC_scaffold_1	AUGUSTUS	intron	21355573	21356484	1.0	-	.	ID=g726.t1.intron10;Parent=g726.t1
HiC_scaffold_1	AUGUSTUS	intron	21355573	21356484	1.0	-	.	ID=g726.t3.intron13;Parent=g726.t3
HiC_scaffold_1	AUGUSTUS	intron	21355573	21356484	1.0	-	.	ID=g726.t4.intron13;Parent=g726.t4
HiC_scaffold_1	gmst	intron	21355573	21356484	390.502035	-	0	ID=g726.t2.intron10;Parent=g726.t2
HiC_scaffold_1	AUGUSTUS	exon	21356485	21356670	.	-	.	ID=g726.t1.exon11;Parent=g726.t1
HiC_scaffold_1	AUGUSTUS	exon	21356485	21356670	.	-	.	ID=g726.t3.exon14;Parent=g726.t3
HiC_scaffold_1	AUGUSTUS	exon	21356485	21356670	.	-	.	ID=g726.t4.exon14;Parent=g726.t4
HiC_scaffold_1	AUGUSTUS	CDS	21356485	21356670	1.0	-	2	ID=g726.t1.CDS11;Parent=g726.t1
HiC_scaffold_1	AUGUSTUS	CDS	21356485	21356670	1.0	-	2	ID=g726.t3.CDS14;Parent=g726.t3
HiC_scaffold_1	AUGUSTUS	CDS	21356485	21356670	1.0	-	2	ID=g726.t4.CDS14;Parent=g726.t4
HiC_scaffold_1	gmst	CDS	21356485	21356670	390.502035	-	2	ID=g726.t2.CDS11;Parent=g726.t2
HiC_scaffold_1	gmst	exon	21356485	21356670	390.502035	-	2	ID=g726.t2.exon11;Parent=g726.t2
HiC_scaffold_1	AUGUSTUS	intron	21356671	21368650	1.0	-	.	ID=g726.t1.intron11;Parent=g726.t1
HiC_scaffold_1	AUGUSTUS	intron	21356671	21368650	1.0	-	.	ID=g726.t3.intron14;Parent=g726.t3
HiC_scaffold_1	AUGUSTUS	intron	21356671	21368650	1.0	-	.	ID=g726.t4.intron14;Parent=g726.t4
HiC_scaffold_1	gmst	intron	21356671	21368650	390.502035	-	0	ID=g726.t2.intron11;Parent=g726.t2
HiC_scaffold_1	AUGUSTUS	exon	21368651	21368862	.	-	.	ID=g726.t1.exon12;Parent=g726.t1
HiC_scaffold_1	AUGUSTUS	exon	21368651	21368862	.	-	.	ID=g726.t3.exon15;Parent=g726.t3
HiC_scaffold_1	AUGUSTUS	exon	21368651	21368862	.	-	.	ID=g726.t4.exon15;Parent=g726.t4
HiC_scaffold_1	AUGUSTUS	CDS	21368651	21368862	1.0	-	1	ID=g726.t1.CDS12;Parent=g726.t1
HiC_scaffold_1	AUGUSTUS	CDS	21368651	21368862	1.0	-	1	ID=g726.t3.CDS15;Parent=g726.t3
HiC_scaffold_1	AUGUSTUS	CDS	21368651	21368862	1.0	-	1	ID=g726.t4.CDS15;Parent=g726.t4
HiC_scaffold_1	gmst	CDS	21368651	21368862	390.502035	-	1	ID=g726.t2.CDS12;Parent=g726.t2
HiC_scaffold_1	gmst	exon	21368651	21368862	390.502035	-	1	ID=g726.t2.exon12;Parent=g726.t2
HiC_scaffold_1	AUGUSTUS	intron	21368863	21372822	1.0	-	.	ID=g726.t1.intron12;Parent=g726.t1
HiC_scaffold_1	AUGUSTUS	intron	21368863	21372822	1.0	-	.	ID=g726.t3.intron15;Parent=g726.t3
HiC_scaffold_1	AUGUSTUS	intron	21368863	21372822	1.0	-	.	ID=g726.t4.intron15;Parent=g726.t4
HiC_scaffold_1	gmst	intron	21368863	21372822	390.502035	-	0	ID=g726.t2.intron12;Parent=g726.t2
HiC_scaffold_1	AUGUSTUS	exon	21372823	21373465	.	-	.	ID=g726.t1.exon13;Parent=g726.t1
HiC_scaffold_1	AUGUSTUS	exon	21372823	21373465	.	-	.	ID=g726.t3.exon16;Parent=g726.t3
HiC_scaffold_1	AUGUSTUS	exon	21372823	21373465	.	-	.	ID=g726.t4.exon16;Parent=g726.t4
HiC_scaffold_1	AUGUSTUS	CDS	21372823	21373465	1.0	-	2	ID=g726.t1.CDS13;Parent=g726.t1
HiC_scaffold_1	AUGUSTUS	CDS	21372823	21373465	1.0	-	2	ID=g726.t3.CDS16;Parent=g726.t3
HiC_scaffold_1	AUGUSTUS	CDS	21372823	21373465	1.0	-	2	ID=g726.t4.CDS16;Parent=g726.t4
HiC_scaffold_1	gmst	CDS	21372823	21373465	390.502035	-	2	ID=g726.t2.CDS13;Parent=g726.t2
HiC_scaffold_1	gmst	exon	21372823	21373465	390.502035	-	2	ID=g726.t2.exon13;Parent=g726.t2
HiC_scaffold_1	AUGUSTUS	intron	21373466	21377295	1.0	-	.	ID=g726.t1.intron13;Parent=g726.t1
HiC_scaffold_1	AUGUSTUS	intron	21373466	21377295	1.0	-	.	ID=g726.t3.intron16;Parent=g726.t3
HiC_scaffold_1	AUGUSTUS	intron	21373466	21377295	1.0	-	.	ID=g726.t4.intron16;Parent=g726.t4
HiC_scaffold_1	gmst	intron	21373466	21377295	390.502035	-	0	ID=g726.t2.intron13;Parent=g726.t2
HiC_scaffold_1	AUGUSTUS	exon	21377296	21377401	.	-	.	ID=g726.t1.exon14;Parent=g726.t1
HiC_scaffold_1	AUGUSTUS	exon	21377296	21377401	.	-	.	ID=g726.t3.exon17;Parent=g726.t3
HiC_scaffold_1	AUGUSTUS	exon	21377296	21377401	.	-	.	ID=g726.t4.exon17;Parent=g726.t4
HiC_scaffold_1	AUGUSTUS	CDS	21377296	21377401	1.0	-	0	ID=g726.t1.CDS14;Parent=g726.t1
HiC_scaffold_1	AUGUSTUS	CDS	21377296	21377401	1.0	-	0	ID=g726.t3.CDS17;Parent=g726.t3
HiC_scaffold_1	AUGUSTUS	CDS	21377296	21377401	1.0	-	0	ID=g726.t4.CDS17;Parent=g726.t4
HiC_scaffold_1	gmst	CDS	21377296	21377401	390.502035	-	0	ID=g726.t2.CDS14;Parent=g726.t2
HiC_scaffold_1	gmst	exon	21377296	21377401	390.502035	-	0	ID=g726.t2.exon14;Parent=g726.t2
HiC_scaffold_1	AUGUSTUS	intron	21377402	21379289	1.0	-	.	ID=g726.t1.intron14;Parent=g726.t1
HiC_scaffold_1	AUGUSTUS	intron	21377402	21379289	1.0	-	.	ID=g726.t3.intron17;Parent=g726.t3
HiC_scaffold_1	AUGUSTUS	intron	21377402	21379289	1.0	-	.	ID=g726.t4.intron17;Parent=g726.t4
HiC_scaffold_1	gmst	intron	21377402	21379289	390.502035	-	0	ID=g726.t2.intron14;Parent=g726.t2
HiC_scaffold_1	AUGUSTUS	exon	21379290	21379566	.	-	.	ID=g726.t1.exon15;Parent=g726.t1
HiC_scaffold_1	AUGUSTUS	exon	21379290	21379566	.	-	.	ID=g726.t3.exon18;Parent=g726.t3
HiC_scaffold_1	AUGUSTUS	exon	21379290	21379566	.	-	.	ID=g726.t4.exon18;Parent=g726.t4
HiC_scaffold_1	AUGUSTUS	CDS	21379290	21379566	1.0	-	1	ID=g726.t1.CDS15;Parent=g726.t1
HiC_scaffold_1	AUGUSTUS	CDS	21379290	21379566	1.0	-	1	ID=g726.t3.CDS18;Parent=g726.t3
HiC_scaffold_1	AUGUSTUS	CDS	21379290	21379566	1.0	-	1	ID=g726.t4.CDS18;Parent=g726.t4
HiC_scaffold_1	gmst	CDS	21379290	21379566	390.502035	-	1	ID=g726.t2.CDS15;Parent=g726.t2
HiC_scaffold_1	gmst	exon	21379290	21379566	390.502035	-	1	ID=g726.t2.exon15;Parent=g726.t2
HiC_scaffold_1	AUGUSTUS	intron	21379567	21385853	1.0	-	.	ID=g726.t3.intron18;Parent=g726.t3
HiC_scaffold_1	AUGUSTUS	intron	21379567	21387960	1.0	-	.	ID=g726.t1.intron15;Parent=g726.t1
HiC_scaffold_1	AUGUSTUS	intron	21379567	21387960	1.0	-	.	ID=g726.t4.intron18;Parent=g726.t4
HiC_scaffold_1	gmst	intron	21379567	21387960	390.502035	-	0	ID=g726.t2.intron15;Parent=g726.t2
HiC_scaffold_1	AUGUSTUS	exon	21385854	21385898	.	-	.	ID=g726.t3.exon19;Parent=g726.t3
HiC_scaffold_1	AUGUSTUS	CDS	21385854	21385898	1.0	-	1	ID=g726.t3.CDS19;Parent=g726.t3
HiC_scaffold_1	AUGUSTUS	intron	21385899	21387960	1.0	-	.	ID=g726.t3.intron19;Parent=g726.t3
HiC_scaffold_1	AUGUSTUS	exon	21387961	21388058	.	-	.	ID=g726.t1.exon16;Parent=g726.t1
HiC_scaffold_1	AUGUSTUS	exon	21387961	21388058	.	-	.	ID=g726.t3.exon20;Parent=g726.t3
HiC_scaffold_1	AUGUSTUS	exon	21387961	21388058	.	-	.	ID=g726.t4.exon19;Parent=g726.t4
HiC_scaffold_1	AUGUSTUS	CDS	21387961	21388058	1.0	-	0	ID=g726.t1.CDS16;Parent=g726.t1
HiC_scaffold_1	AUGUSTUS	CDS	21387961	21388058	1.0	-	0	ID=g726.t3.CDS20;Parent=g726.t3
HiC_scaffold_1	AUGUSTUS	CDS	21387961	21388058	1.0	-	0	ID=g726.t4.CDS19;Parent=g726.t4
HiC_scaffold_1	gmst	CDS	21387961	21388058	390.502035	-	0	ID=g726.t2.CDS16;Parent=g726.t2
HiC_scaffold_1	gmst	exon	21387961	21388058	390.502035	-	0	ID=g726.t2.exon16;Parent=g726.t2
HiC_scaffold_1	AUGUSTUS	intron	21388059	21389176	1.0	-	.	ID=g726.t1.intron16;Parent=g726.t1
HiC_scaffold_1	AUGUSTUS	intron	21388059	21389176	1.0	-	.	ID=g726.t3.intron20;Parent=g726.t3
HiC_scaffold_1	AUGUSTUS	intron	21388059	21389176	1.0	-	.	ID=g726.t4.intron19;Parent=g726.t4
HiC_scaffold_1	gmst	intron	21388059	21389176	390.502035	-	0	ID=g726.t2.intron16;Parent=g726.t2
HiC_scaffold_1	AUGUSTUS	exon	21389177	21389318	.	-	.	ID=g726.t1.exon17;Parent=g726.t1
HiC_scaffold_1	AUGUSTUS	exon	21389177	21389318	.	-	.	ID=g726.t3.exon21;Parent=g726.t3
HiC_scaffold_1	AUGUSTUS	exon	21389177	21389318	.	-	.	ID=g726.t4.exon20;Parent=g726.t4
HiC_scaffold_1	AUGUSTUS	CDS	21389177	21389318	1.0	-	1	ID=g726.t1.CDS17;Parent=g726.t1
HiC_scaffold_1	AUGUSTUS	CDS	21389177	21389318	1.0	-	1	ID=g726.t3.CDS21;Parent=g726.t3
HiC_scaffold_1	AUGUSTUS	CDS	21389177	21389318	1.0	-	1	ID=g726.t4.CDS20;Parent=g726.t4
HiC_scaffold_1	gmst	CDS	21389177	21389318	390.502035	-	1	ID=g726.t2.CDS17;Parent=g726.t2
HiC_scaffold_1	gmst	exon	21389177	21389318	390.502035	-	1	ID=g726.t2.exon17;Parent=g726.t2
HiC_scaffold_1	AUGUSTUS	intron	21389319	21393411	1.0	-	.	ID=g726.t1.intron17;Parent=g726.t1
HiC_scaffold_1	AUGUSTUS	intron	21389319	21393411	1.0	-	.	ID=g726.t3.intron21;Parent=g726.t3
HiC_scaffold_1	AUGUSTUS	intron	21389319	21393411	1.0	-	.	ID=g726.t4.intron20;Parent=g726.t4
HiC_scaffold_1	gmst	intron	21389319	21393411	390.502035	-	0	ID=g726.t2.intron17;Parent=g726.t2
HiC_scaffold_1	AUGUSTUS	exon	21393412	21393625	.	-	.	ID=g726.t1.exon18;Parent=g726.t1
HiC_scaffold_1	AUGUSTUS	exon	21393412	21393625	.	-	.	ID=g726.t3.exon22;Parent=g726.t3
HiC_scaffold_1	AUGUSTUS	exon	21393412	21393625	.	-	.	ID=g726.t4.exon21;Parent=g726.t4
HiC_scaffold_1	AUGUSTUS	CDS	21393412	21393625	1.0	-	2	ID=g726.t1.CDS18;Parent=g726.t1
HiC_scaffold_1	AUGUSTUS	CDS	21393412	21393625	1.0	-	2	ID=g726.t3.CDS22;Parent=g726.t3
HiC_scaffold_1	AUGUSTUS	CDS	21393412	21393625	1.0	-	2	ID=g726.t4.CDS21;Parent=g726.t4
HiC_scaffold_1	gmst	CDS	21393412	21393625	390.502035	-	2	ID=g726.t2.CDS18;Parent=g726.t2
HiC_scaffold_1	gmst	exon	21393412	21393625	390.502035	-	2	ID=g726.t2.exon18;Parent=g726.t2
HiC_scaffold_1	AUGUSTUS	intron	21393626	21398966	1.0	-	.	ID=g726.t1.intron18;Parent=g726.t1
HiC_scaffold_1	AUGUSTUS	intron	21393626	21398966	1.0	-	.	ID=g726.t3.intron22;Parent=g726.t3
HiC_scaffold_1	AUGUSTUS	intron	21393626	21398966	1.0	-	.	ID=g726.t4.intron21;Parent=g726.t4
HiC_scaffold_1	gmst	intron	21393626	21398966	390.502035	-	0	ID=g726.t2.intron18;Parent=g726.t2
HiC_scaffold_1	AUGUSTUS	exon	21398967	21399058	.	-	.	ID=g726.t1.exon19;Parent=g726.t1
HiC_scaffold_1	AUGUSTUS	exon	21398967	21399058	.	-	.	ID=g726.t3.exon23;Parent=g726.t3
HiC_scaffold_1	AUGUSTUS	exon	21398967	21399058	.	-	.	ID=g726.t4.exon22;Parent=g726.t4
HiC_scaffold_1	AUGUSTUS	CDS	21398967	21399058	1.0	-	1	ID=g726.t1.CDS19;Parent=g726.t1
HiC_scaffold_1	AUGUSTUS	CDS	21398967	21399058	1.0	-	1	ID=g726.t3.CDS23;Parent=g726.t3
HiC_scaffold_1	AUGUSTUS	CDS	21398967	21399058	1.0	-	1	ID=g726.t4.CDS22;Parent=g726.t4
HiC_scaffold_1	gmst	CDS	21398967	21399058	390.502035	-	1	ID=g726.t2.CDS19;Parent=g726.t2
HiC_scaffold_1	gmst	exon	21398967	21399058	390.502035	-	1	ID=g726.t2.exon19;Parent=g726.t2
HiC_scaffold_1	AUGUSTUS	intron	21399059	21399692	1.0	-	.	ID=g726.t1.intron19;Parent=g726.t1
HiC_scaffold_1	AUGUSTUS	intron	21399059	21399692	1.0	-	.	ID=g726.t3.intron23;Parent=g726.t3
HiC_scaffold_1	AUGUSTUS	intron	21399059	21399692	1.0	-	.	ID=g726.t4.intron22;Parent=g726.t4
HiC_scaffold_1	gmst	intron	21399059	21399692	390.502035	-	0	ID=g726.t2.intron19;Parent=g726.t2
HiC_scaffold_1	AUGUSTUS	exon	21399693	21399788	.	-	.	ID=g726.t1.exon20;Parent=g726.t1
HiC_scaffold_1	AUGUSTUS	exon	21399693	21399788	.	-	.	ID=g726.t3.exon24;Parent=g726.t3
HiC_scaffold_1	AUGUSTUS	exon	21399693	21399788	.	-	.	ID=g726.t4.exon23;Parent=g726.t4
HiC_scaffold_1	AUGUSTUS	CDS	21399693	21399788	1.0	-	1	ID=g726.t1.CDS20;Parent=g726.t1
HiC_scaffold_1	AUGUSTUS	CDS	21399693	21399788	1.0	-	1	ID=g726.t3.CDS24;Parent=g726.t3
HiC_scaffold_1	AUGUSTUS	CDS	21399693	21399788	1.0	-	1	ID=g726.t4.CDS23;Parent=g726.t4
HiC_scaffold_1	gmst	CDS	21399693	21399788	390.502035	-	1	ID=g726.t2.CDS20;Parent=g726.t2
HiC_scaffold_1	gmst	exon	21399693	21399788	390.502035	-	1	ID=g726.t2.exon20;Parent=g726.t2
HiC_scaffold_1	AUGUSTUS	intron	21399789	21400999	1.0	-	.	ID=g726.t1.intron20;Parent=g726.t1
HiC_scaffold_1	AUGUSTUS	intron	21399789	21400999	1.0	-	.	ID=g726.t3.intron24;Parent=g726.t3
HiC_scaffold_1	AUGUSTUS	intron	21399789	21400999	1.0	-	.	ID=g726.t4.intron23;Parent=g726.t4
HiC_scaffold_1	gmst	intron	21399789	21400999	390.502035	-	0	ID=g726.t2.intron20;Parent=g726.t2
HiC_scaffold_1	AUGUSTUS	exon	21401000	21401085	.	-	.	ID=g726.t1.exon21;Parent=g726.t1
HiC_scaffold_1	AUGUSTUS	exon	21401000	21401085	.	-	.	ID=g726.t3.exon25;Parent=g726.t3
HiC_scaffold_1	AUGUSTUS	exon	21401000	21401085	.	-	.	ID=g726.t4.exon24;Parent=g726.t4
HiC_scaffold_1	AUGUSTUS	CDS	21401000	21401085	1.0	-	0	ID=g726.t1.CDS21;Parent=g726.t1
HiC_scaffold_1	AUGUSTUS	CDS	21401000	21401085	1.0	-	0	ID=g726.t3.CDS25;Parent=g726.t3
HiC_scaffold_1	AUGUSTUS	CDS	21401000	21401085	1.0	-	0	ID=g726.t4.CDS24;Parent=g726.t4
HiC_scaffold_1	gmst	CDS	21401000	21401085	390.502035	-	0	ID=g726.t2.CDS21;Parent=g726.t2
HiC_scaffold_1	gmst	exon	21401000	21401085	390.502035	-	0	ID=g726.t2.exon21;Parent=g726.t2
HiC_scaffold_1	AUGUSTUS	intron	21401086	21403786	1.0	-	.	ID=g726.t1.intron21;Parent=g726.t1
HiC_scaffold_1	AUGUSTUS	intron	21401086	21403786	1.0	-	.	ID=g726.t3.intron25;Parent=g726.t3
HiC_scaffold_1	AUGUSTUS	intron	21401086	21403786	1.0	-	.	ID=g726.t4.intron24;Parent=g726.t4
HiC_scaffold_1	gmst	intron	21401086	21403786	390.502035	-	0	ID=g726.t2.intron21;Parent=g726.t2
HiC_scaffold_1	AUGUSTUS	exon	21403787	21403885	.	-	.	ID=g726.t1.exon22;Parent=g726.t1
HiC_scaffold_1	AUGUSTUS	exon	21403787	21403885	.	-	.	ID=g726.t3.exon26;Parent=g726.t3
HiC_scaffold_1	AUGUSTUS	exon	21403787	21403885	.	-	.	ID=g726.t4.exon25;Parent=g726.t4
HiC_scaffold_1	AUGUSTUS	CDS	21403787	21403885	1.0	-	0	ID=g726.t1.CDS22;Parent=g726.t1
HiC_scaffold_1	AUGUSTUS	CDS	21403787	21403885	1.0	-	0	ID=g726.t3.CDS26;Parent=g726.t3
HiC_scaffold_1	AUGUSTUS	CDS	21403787	21403885	1.0	-	0	ID=g726.t4.CDS25;Parent=g726.t4
HiC_scaffold_1	gmst	CDS	21403787	21403885	390.502035	-	0	ID=g726.t2.CDS22;Parent=g726.t2
HiC_scaffold_1	gmst	exon	21403787	21403885	390.502035	-	0	ID=g726.t2.exon22;Parent=g726.t2
HiC_scaffold_1	AUGUSTUS	intron	21403886	21406962	1.0	-	.	ID=g726.t1.intron22;Parent=g726.t1
HiC_scaffold_1	AUGUSTUS	intron	21403886	21406962	1.0	-	.	ID=g726.t3.intron26;Parent=g726.t3
HiC_scaffold_1	AUGUSTUS	intron	21403886	21406962	1.0	-	.	ID=g726.t4.intron25;Parent=g726.t4
HiC_scaffold_1	gmst	intron	21403886	21406962	390.502035	-	0	ID=g726.t2.intron22;Parent=g726.t2
HiC_scaffold_1	AUGUSTUS	exon	21406963	21407031	.	-	.	ID=g726.t1.exon23;Parent=g726.t1
HiC_scaffold_1	AUGUSTUS	exon	21406963	21407031	.	-	.	ID=g726.t3.exon27;Parent=g726.t3
HiC_scaffold_1	AUGUSTUS	exon	21406963	21407031	.	-	.	ID=g726.t4.exon26;Parent=g726.t4
HiC_scaffold_1	AUGUSTUS	CDS	21406963	21407031	1.0	-	0	ID=g726.t1.CDS23;Parent=g726.t1
HiC_scaffold_1	AUGUSTUS	CDS	21406963	21407031	1.0	-	0	ID=g726.t3.CDS27;Parent=g726.t3
HiC_scaffold_1	AUGUSTUS	CDS	21406963	21407031	1.0	-	0	ID=g726.t4.CDS26;Parent=g726.t4
HiC_scaffold_1	gmst	CDS	21406963	21407031	390.502035	-	0	ID=g726.t2.CDS23;Parent=g726.t2
HiC_scaffold_1	gmst	exon	21406963	21407031	390.502035	-	0	ID=g726.t2.exon23;Parent=g726.t2
HiC_scaffold_1	AUGUSTUS	intron	21407032	21412354	1.0	-	.	ID=g726.t1.intron23;Parent=g726.t1
HiC_scaffold_1	AUGUSTUS	intron	21407032	21412354	1.0	-	.	ID=g726.t3.intron27;Parent=g726.t3
HiC_scaffold_1	AUGUSTUS	intron	21407032	21412354	1.0	-	.	ID=g726.t4.intron26;Parent=g726.t4
HiC_scaffold_1	gmst	intron	21407032	21412354	390.502035	-	0	ID=g726.t2.intron23;Parent=g726.t2
HiC_scaffold_1	AUGUSTUS	exon	21412355	21412471	.	-	.	ID=g726.t1.exon24;Parent=g726.t1
HiC_scaffold_1	AUGUSTUS	exon	21412355	21412471	.	-	.	ID=g726.t3.exon28;Parent=g726.t3
HiC_scaffold_1	AUGUSTUS	exon	21412355	21412471	.	-	.	ID=g726.t4.exon27;Parent=g726.t4
HiC_scaffold_1	AUGUSTUS	CDS	21412355	21412471	1.0	-	0	ID=g726.t1.CDS24;Parent=g726.t1
HiC_scaffold_1	AUGUSTUS	CDS	21412355	21412471	1.0	-	0	ID=g726.t3.CDS28;Parent=g726.t3
HiC_scaffold_1	AUGUSTUS	CDS	21412355	21412471	1.0	-	0	ID=g726.t4.CDS27;Parent=g726.t4
HiC_scaffold_1	gmst	CDS	21412355	21412471	390.502035	-	0	ID=g726.t2.CDS24;Parent=g726.t2
HiC_scaffold_1	gmst	exon	21412355	21412471	390.502035	-	0	ID=g726.t2.exon24;Parent=g726.t2
HiC_scaffold_1	AUGUSTUS	intron	21412472	21415639	1.0	-	.	ID=g726.t1.intron24;Parent=g726.t1
HiC_scaffold_1	AUGUSTUS	intron	21412472	21415639	1.0	-	.	ID=g726.t3.intron28;Parent=g726.t3
HiC_scaffold_1	AUGUSTUS	intron	21412472	21415639	1.0	-	.	ID=g726.t4.intron27;Parent=g726.t4
HiC_scaffold_1	gmst	intron	21412472	21415639	390.502035	-	0	ID=g726.t2.intron24;Parent=g726.t2
HiC_scaffold_1	AUGUSTUS	exon	21415640	21415783	.	-	.	ID=g726.t1.exon25;Parent=g726.t1
HiC_scaffold_1	AUGUSTUS	exon	21415640	21415783	.	-	.	ID=g726.t3.exon29;Parent=g726.t3
HiC_scaffold_1	AUGUSTUS	exon	21415640	21415783	.	-	.	ID=g726.t4.exon28;Parent=g726.t4
HiC_scaffold_1	AUGUSTUS	CDS	21415640	21415783	1.0	-	0	ID=g726.t1.CDS25;Parent=g726.t1
HiC_scaffold_1	AUGUSTUS	CDS	21415640	21415783	1.0	-	0	ID=g726.t3.CDS29;Parent=g726.t3
HiC_scaffold_1	AUGUSTUS	CDS	21415640	21415783	1.0	-	0	ID=g726.t4.CDS28;Parent=g726.t4
HiC_scaffold_1	gmst	CDS	21415640	21415783	390.502035	-	0	ID=g726.t2.CDS25;Parent=g726.t2
HiC_scaffold_1	gmst	exon	21415640	21415783	390.502035	-	0	ID=g726.t2.exon25;Parent=g726.t2
HiC_scaffold_1	AUGUSTUS	intron	21415784	21422159	1.0	-	.	ID=g726.t1.intron25;Parent=g726.t1
HiC_scaffold_1	AUGUSTUS	intron	21415784	21422159	1.0	-	.	ID=g726.t3.intron29;Parent=g726.t3
HiC_scaffold_1	AUGUSTUS	intron	21415784	21422159	1.0	-	.	ID=g726.t4.intron28;Parent=g726.t4
HiC_scaffold_1	gmst	intron	21415784	21422159	390.502035	-	0	ID=g726.t2.intron25;Parent=g726.t2
HiC_scaffold_1	AUGUSTUS	exon	21422160	21422307	.	-	.	ID=g726.t1.exon26;Parent=g726.t1
HiC_scaffold_1	AUGUSTUS	exon	21422160	21422307	.	-	.	ID=g726.t3.exon30;Parent=g726.t3
HiC_scaffold_1	AUGUSTUS	exon	21422160	21422307	.	-	.	ID=g726.t4.exon29;Parent=g726.t4
HiC_scaffold_1	AUGUSTUS	CDS	21422160	21422307	1.0	-	1	ID=g726.t1.CDS26;Parent=g726.t1
HiC_scaffold_1	AUGUSTUS	CDS	21422160	21422307	1.0	-	1	ID=g726.t3.CDS30;Parent=g726.t3
HiC_scaffold_1	AUGUSTUS	CDS	21422160	21422307	1.0	-	1	ID=g726.t4.CDS29;Parent=g726.t4
HiC_scaffold_1	gmst	CDS	21422160	21422307	390.502035	-	1	ID=g726.t2.CDS26;Parent=g726.t2
HiC_scaffold_1	gmst	exon	21422160	21422307	390.502035	-	1	ID=g726.t2.exon26;Parent=g726.t2
HiC_scaffold_1	AUGUSTUS	intron	21422308	21431071	1.0	-	.	ID=g726.t1.intron26;Parent=g726.t1
HiC_scaffold_1	AUGUSTUS	intron	21422308	21431071	1.0	-	.	ID=g726.t3.intron30;Parent=g726.t3
HiC_scaffold_1	AUGUSTUS	intron	21422308	21431071	1.0	-	.	ID=g726.t4.intron29;Parent=g726.t4
HiC_scaffold_1	gmst	intron	21422308	21431071	390.502035	-	0	ID=g726.t2.intron26;Parent=g726.t2
HiC_scaffold_1	AUGUSTUS	exon	21431072	21431169	.	-	.	ID=g726.t1.exon27;Parent=g726.t1
HiC_scaffold_1	AUGUSTUS	exon	21431072	21431169	.	-	.	ID=g726.t3.exon31;Parent=g726.t3
HiC_scaffold_1	AUGUSTUS	exon	21431072	21431169	.	-	.	ID=g726.t4.exon30;Parent=g726.t4
HiC_scaffold_1	AUGUSTUS	CDS	21431072	21431169	1.0	-	0	ID=g726.t1.CDS27;Parent=g726.t1
HiC_scaffold_1	AUGUSTUS	CDS	21431072	21431169	1.0	-	0	ID=g726.t3.CDS31;Parent=g726.t3
HiC_scaffold_1	AUGUSTUS	CDS	21431072	21431169	1.0	-	0	ID=g726.t4.CDS30;Parent=g726.t4
HiC_scaffold_1	gmst	CDS	21431072	21431169	390.502035	-	0	ID=g726.t2.CDS27;Parent=g726.t2
HiC_scaffold_1	gmst	exon	21431072	21431169	390.502035	-	0	ID=g726.t2.exon27;Parent=g726.t2
HiC_scaffold_1	AUGUSTUS	intron	21431170	21434154	1.0	-	.	ID=g726.t1.intron27;Parent=g726.t1
HiC_scaffold_1	AUGUSTUS	intron	21431170	21434154	1.0	-	.	ID=g726.t3.intron31;Parent=g726.t3
HiC_scaffold_1	AUGUSTUS	intron	21431170	21434154	1.0	-	.	ID=g726.t4.intron30;Parent=g726.t4
HiC_scaffold_1	gmst	intron	21431170	21434154	390.502035	-	0	ID=g726.t2.intron27;Parent=g726.t2
HiC_scaffold_1	gmst	CDS	21434155	21434292	390.502035	-	0	ID=g726.t2.CDS28;Parent=g726.t2
HiC_scaffold_1	gmst	exon	21434155	21434292	390.502035	-	0	ID=g726.t2.exon28;Parent=g726.t2
HiC_scaffold_1	AUGUSTUS	exon	21434155	21434307	.	-	.	ID=g726.t1.exon28;Parent=g726.t1
HiC_scaffold_1	AUGUSTUS	exon	21434155	21434307	.	-	.	ID=g726.t3.exon32;Parent=g726.t3
HiC_scaffold_1	AUGUSTUS	exon	21434155	21434307	.	-	.	ID=g726.t4.exon31;Parent=g726.t4
HiC_scaffold_1	AUGUSTUS	CDS	21434155	21434307	1.0	-	0	ID=g726.t1.CDS28;Parent=g726.t1
HiC_scaffold_1	AUGUSTUS	CDS	21434155	21434307	1.0	-	0	ID=g726.t3.CDS32;Parent=g726.t3
HiC_scaffold_1	AUGUSTUS	CDS	21434155	21434307	1.0	-	0	ID=g726.t4.CDS31;Parent=g726.t4
HiC_scaffold_1	gmst	start_codon	21434290	21434292	390.502035	-	0	ID=g726.t2.start1;Parent=g726.t2
HiC_scaffold_1	AUGUSTUS	intron	21434308	21435921	1.0	-	.	ID=g726.t1.intron28;Parent=g726.t1
HiC_scaffold_1	AUGUSTUS	intron	21434308	21435921	1.0	-	.	ID=g726.t3.intron32;Parent=g726.t3
HiC_scaffold_1	AUGUSTUS	intron	21434308	21435921	1.0	-	.	ID=g726.t4.intron31;Parent=g726.t4
HiC_scaffold_1	AUGUSTUS	exon	21435922	21435969	.	-	.	ID=g726.t1.exon29;Parent=g726.t1
HiC_scaffold_1	AUGUSTUS	exon	21435922	21435969	.	-	.	ID=g726.t3.exon33;Parent=g726.t3
HiC_scaffold_1	AUGUSTUS	exon	21435922	21435969	.	-	.	ID=g726.t4.exon32;Parent=g726.t4
HiC_scaffold_1	AUGUSTUS	CDS	21435922	21435969	1.0	-	0	ID=g726.t1.CDS29;Parent=g726.t1
HiC_scaffold_1	AUGUSTUS	CDS	21435922	21435969	1.0	-	0	ID=g726.t3.CDS33;Parent=g726.t3
HiC_scaffold_1	AUGUSTUS	CDS	21435922	21435969	1.0	-	0	ID=g726.t4.CDS32;Parent=g726.t4
HiC_scaffold_1	AUGUSTUS	start_codon	21435967	21435969	.	-	0	ID=g726.t1.start1;Parent=g726.t1
HiC_scaffold_1	AUGUSTUS	start_codon	21435967	21435969	.	-	0	ID=g726.t3.start1;Parent=g726.t3
HiC_scaffold_1	AUGUSTUS	start_codon	21435967	21435969	.	-	0	ID=g726.t4.start1;Parent=g726.t4
HiC_scaffold_1	AUGUSTUS	start_codon	21439208	21439210	.	+	0	ID=g727.t1.start1;Parent=g727.t1
HiC_scaffold_1	AUGUSTUS	exon	21439208	21439220	.	+	.	ID=g727.t1.exon1;Parent=g727.t1
HiC_scaffold_1	AUGUSTUS	CDS	21439208	21439220	0.7	+	0	ID=g727.t1.CDS1;Parent=g727.t1
HiC_scaffold_1	AUGUSTUS	gene	21439208	21446239	.	+	.	ID=g727
HiC_scaffold_1	AUGUSTUS	mRNA	21439208	21446239	0.7	+	.	ID=g727.t1;Parent=g727;em_target=9668.ENSMPUP00000016672;em_score=1179.9;em_evalue=0.0;em_tcov=.;em_OGs=COG1161@1|root,KOG2484@2759|Eukaryota,38CBA@33154|Opisthokonta,3B9E7@33208|Metazoa,3CU6V@33213|Bilateria,4831D@7711|Chordata,493AQ@7742|Vertebrata,3JFX4@40674|Mammalia,3ET5T@33554|Carnivora;em_COG_cat=S;em_desc=Guanine nucleotide binding protein-like 3 (nucleolar);em_max_annot_lvl=33208|Metazoa;em_Preferred_name=GNL3;em_KEGG_ko=ko:K14538;em_KEGG_Pathway=ko03008,map03008;em_BRITE=ko00000,ko00001,ko03009;em_PFAMs=GN3L_Grn1,MMR_HSR1;em_GOs=GO:0000003,GO:0000166,GO:0000226,GO:0000278,GO:0000280,GO:0000459,GO:0000460,GO:0000466,GO:0000467,GO:0000469,GO:0001652,GO:0001654,GO:0001882,GO:0001883,GO:0002119,GO:0002164,GO:0003006,GO:0003407,GO:0003674,GO:0003676,GO:0003723,GO:0003729,GO:0003824,GO:0003924,GO:0005488,GO:0005525,GO:0005575,GO:0005622,GO:0005623,GO:0005634,GO:0005654,GO:0005730,GO:0006139,GO:0006355,GO:0006357,GO:0006364,GO:0006396,GO:0006725,GO:0006807,GO:0006996,GO:0007010,GO:0007017,GO:0007049,GO:0007051,GO:0007052,GO:0007088,GO:0007096,GO:0007275,GO:0007276,GO:0007281,GO:0007346,GO:0007399,GO:0007423,GO:0008150,GO:0008152,GO:0008283,GO:0009791,GO:0009889,GO:0009891,GO:0009893,GO:0009987,GO:0010467,GO:0010468,GO:0010556,GO:0010557,GO:0010564,GO:0010604,GO:0010628,GO:0010638,GO:0016043,GO:0016070,GO:0016072,GO:0016462,GO:0016604,GO:0016787,GO:0016817,GO:0016818,GO:0016887,GO:0017076,GO:0017111,GO:0017145,GO:0019001,GO:0019219,GO:0019222,GO:0019827,GO:0019953,GO:0022008,GO:0022402,GO:0022412,GO:0022414,GO:0022607,GO:0022613,GO:0030154,GO:0031123,GO:0031125,GO:0031323,GO:0031325,GO:0031326,GO:0031328,GO:0031399,GO:0031401,GO:0031974,GO:0031981,GO:0032204,GO:0032206,GO:0032268,GO:0032270,GO:0032501,GO:0032502,GO:0032504,GO:0032549,GO:0032550,GO:0032553,GO:0032555,GO:0032561,GO:0032879,GO:0032880,GO:0033043,GO:0033044,GO:0033233,GO:0033235,GO:0034470,GO:0034641,GO:0034660,GO:0035639,GO:0036094,GO:0040008,GO:0040014,GO:0042127,GO:0042254,GO:0042273,GO:0043010,GO:0043167,GO:0043168,GO:0043170,GO:0043226,GO:0043227,GO:0043228,GO:0043229,GO:0043231,GO:0043232,GO:0043233,GO:0043628,GO:0044085,GO:0044237,GO:0044238,GO:0044422,GO:0044424,GO:0044428,GO:0044446,GO:0044451,GO:0044452,GO:0044464,GO:0044703,GO:0045595,GO:0045664,GO:0045893,GO:0045935,GO:0045944,GO:0046483,GO:0048027,GO:0048285,GO:0048468,GO:0048513,GO:0048518,GO:0048522,GO:0048609,GO:0048638,GO:0048699,GO:0048731,GO:0048856,GO:0048869,GO:0050767,GO:0050789,GO:0050793,GO:0050794,GO:0051052,GO:0051054,GO:0051128,GO:0051130,GO:0051171,GO:0051173,GO:0051225,GO:0051239,GO:0051246,GO:0051247,GO:0051252,GO:0051254,GO:0051301,GO:0051704,GO:0051726,GO:0051783,GO:0051960,GO:0060041,GO:0060255,GO:0060284,GO:0060341,GO:0065007,GO:0065008,GO:0070013,GO:0070925,GO:0071704,GO:0071840,GO:0080090,GO:0090304,GO:0090305,GO:0090307,GO:0090501,GO:0090503,GO:0097159,GO:0097367,GO:0098727,GO:0140014,GO:1901265,GO:1901360,GO:1901363,GO:1901987,GO:1901990,GO:1902680,GO:1902850,GO:1902893,GO:1902895,GO:1903047,GO:1903320,GO:1903322,GO:1903506,GO:1903508,GO:1903827,GO:1903829,GO:1904814,GO:1904816,GO:2000026,GO:2000112,GO:2001141,GO:2001252
HiC_scaffold_1	AUGUSTUS	intron	21439221	21440373	1.0	+	.	ID=g727.t1.intron1;Parent=g727.t1
HiC_scaffold_1	AUGUSTUS	exon	21440374	21440432	.	+	.	ID=g727.t1.exon2;Parent=g727.t1
HiC_scaffold_1	AUGUSTUS	CDS	21440374	21440432	1.0	+	2	ID=g727.t1.CDS2;Parent=g727.t1
HiC_scaffold_1	AUGUSTUS	intron	21440433	21440794	1.0	+	.	ID=g727.t1.intron2;Parent=g727.t1
HiC_scaffold_1	AUGUSTUS	exon	21440795	21440932	.	+	.	ID=g727.t1.exon3;Parent=g727.t1
HiC_scaffold_1	AUGUSTUS	CDS	21440795	21440932	1.0	+	0	ID=g727.t1.CDS3;Parent=g727.t1
HiC_scaffold_1	AUGUSTUS	intron	21440933	21441048	1.0	+	.	ID=g727.t1.intron3;Parent=g727.t1
HiC_scaffold_1	AUGUSTUS	exon	21441049	21441162	.	+	.	ID=g727.t1.exon4;Parent=g727.t1
HiC_scaffold_1	AUGUSTUS	CDS	21441049	21441162	1.0	+	0	ID=g727.t1.CDS4;Parent=g727.t1
HiC_scaffold_1	AUGUSTUS	intron	21441163	21441380	1.0	+	.	ID=g727.t1.intron4;Parent=g727.t1
HiC_scaffold_1	AUGUSTUS	exon	21441381	21441464	.	+	.	ID=g727.t1.exon5;Parent=g727.t1
HiC_scaffold_1	AUGUSTUS	CDS	21441381	21441464	1.0	+	0	ID=g727.t1.CDS5;Parent=g727.t1
HiC_scaffold_1	AUGUSTUS	intron	21441465	21442413	1.0	+	.	ID=g727.t1.intron5;Parent=g727.t1
HiC_scaffold_1	AUGUSTUS	exon	21442414	21442546	.	+	.	ID=g727.t1.exon6;Parent=g727.t1
HiC_scaffold_1	AUGUSTUS	CDS	21442414	21442546	1.0	+	0	ID=g727.t1.CDS6;Parent=g727.t1
HiC_scaffold_1	AUGUSTUS	intron	21442547	21443339	1.0	+	.	ID=g727.t1.intron6;Parent=g727.t1
HiC_scaffold_1	AUGUSTUS	exon	21443340	21443452	.	+	.	ID=g727.t1.exon7;Parent=g727.t1
HiC_scaffold_1	AUGUSTUS	CDS	21443340	21443452	1.0	+	2	ID=g727.t1.CDS7;Parent=g727.t1
HiC_scaffold_1	AUGUSTUS	intron	21443453	21443695	1.0	+	.	ID=g727.t1.intron7;Parent=g727.t1
HiC_scaffold_1	AUGUSTUS	exon	21443696	21443819	.	+	.	ID=g727.t1.exon8;Parent=g727.t1
HiC_scaffold_1	AUGUSTUS	CDS	21443696	21443819	1.0	+	0	ID=g727.t1.CDS8;Parent=g727.t1
HiC_scaffold_1	AUGUSTUS	intron	21443820	21444206	1.0	+	.	ID=g727.t1.intron8;Parent=g727.t1
HiC_scaffold_1	AUGUSTUS	exon	21444207	21444294	.	+	.	ID=g727.t1.exon9;Parent=g727.t1
HiC_scaffold_1	AUGUSTUS	CDS	21444207	21444294	1.0	+	2	ID=g727.t1.CDS9;Parent=g727.t1
HiC_scaffold_1	AUGUSTUS	intron	21444295	21444791	1.0	+	.	ID=g727.t1.intron9;Parent=g727.t1
HiC_scaffold_1	AUGUSTUS	exon	21444792	21444966	.	+	.	ID=g727.t1.exon10;Parent=g727.t1
HiC_scaffold_1	AUGUSTUS	CDS	21444792	21444966	1.0	+	1	ID=g727.t1.CDS10;Parent=g727.t1
HiC_scaffold_1	AUGUSTUS	intron	21444967	21445097	1.0	+	.	ID=g727.t1.intron10;Parent=g727.t1
HiC_scaffold_1	AUGUSTUS	exon	21445098	21445240	.	+	.	ID=g727.t1.exon11;Parent=g727.t1
HiC_scaffold_1	AUGUSTUS	CDS	21445098	21445240	1.0	+	0	ID=g727.t1.CDS11;Parent=g727.t1
HiC_scaffold_1	AUGUSTUS	intron	21445241	21445322	1.0	+	.	ID=g727.t1.intron11;Parent=g727.t1
HiC_scaffold_1	AUGUSTUS	exon	21445323	21445459	.	+	.	ID=g727.t1.exon12;Parent=g727.t1
HiC_scaffold_1	AUGUSTUS	CDS	21445323	21445459	1.0	+	1	ID=g727.t1.CDS12;Parent=g727.t1
HiC_scaffold_1	AUGUSTUS	intron	21445460	21445545	1.0	+	.	ID=g727.t1.intron12;Parent=g727.t1
HiC_scaffold_1	AUGUSTUS	exon	21445546	21445715	.	+	.	ID=g727.t1.exon13;Parent=g727.t1
HiC_scaffold_1	AUGUSTUS	CDS	21445546	21445715	1.0	+	2	ID=g727.t1.CDS13;Parent=g727.t1
HiC_scaffold_1	AUGUSTUS	intron	21445716	21445996	1.0	+	.	ID=g727.t1.intron13;Parent=g727.t1
HiC_scaffold_1	AUGUSTUS	exon	21445997	21446063	.	+	.	ID=g727.t1.exon14;Parent=g727.t1
HiC_scaffold_1	AUGUSTUS	CDS	21445997	21446063	1.0	+	0	ID=g727.t1.CDS14;Parent=g727.t1
HiC_scaffold_1	AUGUSTUS	intron	21446064	21446156	1.0	+	.	ID=g727.t1.intron14;Parent=g727.t1
HiC_scaffold_1	AUGUSTUS	exon	21446157	21446239	.	+	.	ID=g727.t1.exon15;Parent=g727.t1
HiC_scaffold_1	AUGUSTUS	CDS	21446157	21446239	1.0	+	2	ID=g727.t1.CDS15;Parent=g727.t1
HiC_scaffold_1	AUGUSTUS	stop_codon	21446237	21446239	.	+	0	ID=g727.t1.stop1;Parent=g727.t1
HiC_scaffold_1	AUGUSTUS	stop_codon	21446811	21446813	.	-	0	ID=g728.t1.stop1;Parent=g728.t1
HiC_scaffold_1	GeneMark.hmm3	stop_codon	21446811	21446813	.	-	0	ID=g728.t2.stop1;Parent=g728.t2
HiC_scaffold_1	AUGUSTUS	exon	21446811	21447001	.	-	.	ID=g728.t1.exon1;Parent=g728.t1
HiC_scaffold_1	GeneMark.hmm3	CDS	21446811	21447001	.	-	2	ID=g728.t2.CDS1;Parent=g728.t2
HiC_scaffold_1	GeneMark.hmm3	exon	21446811	21447001	.	-	2	ID=g728.t2.exon1;Parent=g728.t2
HiC_scaffold_1	AUGUSTUS	CDS	21446811	21447001	1.0	-	2	ID=g728.t1.CDS1;Parent=g728.t1
HiC_scaffold_1	AUGUSTUS	mRNA	21446811	21453257	1.0	-	.	ID=g728.t1;Parent=g728;em_target=9668.ENSMPUP00000016674;em_score=842.9;em_evalue=8.5e-257;em_tcov=.;em_OGs=2BYJN@1|root,2QTN8@2759|Eukaryota,38E1K@33154|Opisthokonta,3B9VX@33208|Metazoa,3CSH7@33213|Bilateria,4838B@7711|Chordata,48X2I@7742|Vertebrata,3J5YM@40674|Mammalia,3EM4Y@33554|Carnivora;em_COG_cat=G;em_desc=Glycosyltransferase 8 domain containing 1;em_max_annot_lvl=33208|Metazoa;em_Preferred_name=GLT8D1;em_PFAMs=Glyco_transf_8;em_GOs=GO:0000271,GO:0003674,GO:0003824,GO:0005575,GO:0005622,GO:0005623,GO:0005737,GO:0005794,GO:0005975,GO:0005976,GO:0008150,GO:0008152,GO:0009058,GO:0009059,GO:0012505,GO:0016051,GO:0016740,GO:0016757,GO:0043170,GO:0043226,GO:0043227,GO:0043229,GO:0043231,GO:0044238,GO:0044424,GO:0044444,GO:0044464,GO:0071704,GO:1901576
HiC_scaffold_1	AUGUSTUS	gene	21446811	21453347	.	-	.	ID=g728
HiC_scaffold_1	GeneMark.hmm3	mRNA	21446811	21453347	.	-	.	ID=g728.t2;Parent=g728;em_target=29073.XP_008701911.1;em_score=893.2;em_evalue=5.9e-272;em_tcov=.;em_OGs=2BYJN@1|root,2QTN8@2759|Eukaryota,38E1K@33154|Opisthokonta,3B9VX@33208|Metazoa,3CSH7@33213|Bilateria,4838B@7711|Chordata,48X2I@7742|Vertebrata,3J5YM@40674|Mammalia,3EM4Y@33554|Carnivora;em_COG_cat=G;em_desc=Glycosyltransferase 8 domain containing 1;em_max_annot_lvl=33208|Metazoa;em_Preferred_name=GLT8D1;em_PFAMs=Glyco_transf_8;em_GOs=GO:0000271,GO:0003674,GO:0003824,GO:0005575,GO:0005622,GO:0005623,GO:0005737,GO:0005794,GO:0005975,GO:0005976,GO:0008150,GO:0008152,GO:0009058,GO:0009059,GO:0012505,GO:0016051,GO:0016740,GO:0016757,GO:0043170,GO:0043226,GO:0043227,GO:0043229,GO:0043231,GO:0044238,GO:0044424,GO:0044444,GO:0044464,GO:0071704,GO:1901576
HiC_scaffold_1	GeneMark.hmm3	intron	21447002	21447173	.	-	1	ID=g728.t2.intron1;Parent=g728.t2
HiC_scaffold_1	AUGUSTUS	intron	21447002	21447173	1.0	-	.	ID=g728.t1.intron1;Parent=g728.t1
HiC_scaffold_1	AUGUSTUS	exon	21447174	21447286	.	-	.	ID=g728.t1.exon2;Parent=g728.t1
HiC_scaffold_1	GeneMark.hmm3	CDS	21447174	21447286	.	-	1	ID=g728.t2.CDS2;Parent=g728.t2
HiC_scaffold_1	GeneMark.hmm3	exon	21447174	21447286	.	-	1	ID=g728.t2.exon2;Parent=g728.t2
HiC_scaffold_1	AUGUSTUS	CDS	21447174	21447286	1.0	-	1	ID=g728.t1.CDS2;Parent=g728.t1
HiC_scaffold_1	GeneMark.hmm3	intron	21447287	21447401	.	-	2	ID=g728.t2.intron2;Parent=g728.t2
HiC_scaffold_1	AUGUSTUS	intron	21447287	21447401	1.0	-	.	ID=g728.t1.intron2;Parent=g728.t1
HiC_scaffold_1	AUGUSTUS	exon	21447402	21447568	.	-	.	ID=g728.t1.exon3;Parent=g728.t1
HiC_scaffold_1	GeneMark.hmm3	CDS	21447402	21447568	.	-	0	ID=g728.t2.CDS3;Parent=g728.t2
HiC_scaffold_1	GeneMark.hmm3	exon	21447402	21447568	.	-	0	ID=g728.t2.exon3;Parent=g728.t2
HiC_scaffold_1	AUGUSTUS	CDS	21447402	21447568	1.0	-	0	ID=g728.t1.CDS3;Parent=g728.t1
HiC_scaffold_1	GeneMark.hmm3	intron	21447569	21447942	.	-	0	ID=g728.t2.intron3;Parent=g728.t2
HiC_scaffold_1	AUGUSTUS	intron	21447569	21447942	1.0	-	.	ID=g728.t1.intron3;Parent=g728.t1
HiC_scaffold_1	AUGUSTUS	exon	21447943	21448055	.	-	.	ID=g728.t1.exon4;Parent=g728.t1
HiC_scaffold_1	GeneMark.hmm3	CDS	21447943	21448055	.	-	2	ID=g728.t2.CDS4;Parent=g728.t2
HiC_scaffold_1	GeneMark.hmm3	exon	21447943	21448055	.	-	2	ID=g728.t2.exon4;Parent=g728.t2
HiC_scaffold_1	AUGUSTUS	CDS	21447943	21448055	1.0	-	2	ID=g728.t1.CDS4;Parent=g728.t1
HiC_scaffold_1	GeneMark.hmm3	intron	21448056	21448410	.	-	1	ID=g728.t2.intron4;Parent=g728.t2
HiC_scaffold_1	AUGUSTUS	intron	21448056	21448410	1.0	-	.	ID=g728.t1.intron4;Parent=g728.t1
HiC_scaffold_1	AUGUSTUS	exon	21448411	21448495	.	-	.	ID=g728.t1.exon5;Parent=g728.t1
HiC_scaffold_1	GeneMark.hmm3	CDS	21448411	21448495	.	-	0	ID=g728.t2.CDS5;Parent=g728.t2
HiC_scaffold_1	GeneMark.hmm3	exon	21448411	21448495	.	-	0	ID=g728.t2.exon5;Parent=g728.t2
HiC_scaffold_1	AUGUSTUS	CDS	21448411	21448495	1.0	-	0	ID=g728.t1.CDS5;Parent=g728.t1
HiC_scaffold_1	GeneMark.hmm3	intron	21448496	21449026	.	-	0	ID=g728.t2.intron5;Parent=g728.t2
HiC_scaffold_1	AUGUSTUS	intron	21448496	21449026	1.0	-	.	ID=g728.t1.intron5;Parent=g728.t1
HiC_scaffold_1	AUGUSTUS	exon	21449027	21449144	.	-	.	ID=g728.t1.exon6;Parent=g728.t1
HiC_scaffold_1	GeneMark.hmm3	CDS	21449027	21449144	.	-	1	ID=g728.t2.CDS6;Parent=g728.t2
HiC_scaffold_1	GeneMark.hmm3	exon	21449027	21449144	.	-	1	ID=g728.t2.exon6;Parent=g728.t2
HiC_scaffold_1	AUGUSTUS	CDS	21449027	21449144	1.0	-	1	ID=g728.t1.CDS6;Parent=g728.t1
HiC_scaffold_1	GeneMark.hmm3	intron	21449145	21450648	.	-	2	ID=g728.t2.intron6;Parent=g728.t2
HiC_scaffold_1	AUGUSTUS	intron	21449145	21450648	1.0	-	.	ID=g728.t1.intron6;Parent=g728.t1
HiC_scaffold_1	AUGUSTUS	exon	21450649	21450862	.	-	.	ID=g728.t1.exon7;Parent=g728.t1
HiC_scaffold_1	GeneMark.hmm3	CDS	21450649	21450862	.	-	2	ID=g728.t2.CDS7;Parent=g728.t2
HiC_scaffold_1	GeneMark.hmm3	exon	21450649	21450862	.	-	2	ID=g728.t2.exon7;Parent=g728.t2
HiC_scaffold_1	AUGUSTUS	CDS	21450649	21450862	1.0	-	2	ID=g728.t1.CDS7;Parent=g728.t1
HiC_scaffold_1	GeneMark.hmm3	intron	21450863	21453059	.	-	1	ID=g728.t2.intron7;Parent=g728.t2
HiC_scaffold_1	AUGUSTUS	intron	21450863	21453059	1.0	-	.	ID=g728.t1.intron7;Parent=g728.t1
HiC_scaffold_1	AUGUSTUS	exon	21453060	21453158	.	-	.	ID=g728.t1.exon8;Parent=g728.t1
HiC_scaffold_1	GeneMark.hmm3	CDS	21453060	21453158	.	-	2	ID=g728.t2.CDS8;Parent=g728.t2
HiC_scaffold_1	GeneMark.hmm3	exon	21453060	21453158	.	-	2	ID=g728.t2.exon8;Parent=g728.t2
HiC_scaffold_1	AUGUSTUS	CDS	21453060	21453158	1.0	-	2	ID=g728.t1.CDS8;Parent=g728.t1
HiC_scaffold_1	GeneMark.hmm3	intron	21453159	21453241	.	-	1	ID=g728.t2.intron8;Parent=g728.t2
HiC_scaffold_1	AUGUSTUS	intron	21453159	21453241	1.0	-	.	ID=g728.t1.intron8;Parent=g728.t1
HiC_scaffold_1	AUGUSTUS	exon	21453242	21453257	.	-	.	ID=g728.t1.exon9;Parent=g728.t1
HiC_scaffold_1	AUGUSTUS	CDS	21453242	21453257	1.0	-	0	ID=g728.t1.CDS9;Parent=g728.t1
HiC_scaffold_1	GeneMark.hmm3	CDS	21453242	21453347	.	-	0	ID=g728.t2.CDS9;Parent=g728.t2
HiC_scaffold_1	GeneMark.hmm3	exon	21453242	21453347	.	-	0	ID=g728.t2.exon9;Parent=g728.t2
HiC_scaffold_1	AUGUSTUS	start_codon	21453255	21453257	.	-	0	ID=g728.t1.start1;Parent=g728.t1
HiC_scaffold_1	GeneMark.hmm3	start_codon	21453345	21453347	.	-	0	ID=g728.t2.start1;Parent=g728.t2
HiC_scaffold_1	gmst	start_codon	21457665	21457667	45.038485	+	0	ID=g729.t2.start1;Parent=g729.t2
HiC_scaffold_1	gmst	CDS	21457665	21458091	45.038485	+	0	ID=g729.t2.CDS1;Parent=g729.t2
HiC_scaffold_1	gmst	exon	21457665	21458091	45.038485	+	0	ID=g729.t2.exon1;Parent=g729.t2
HiC_scaffold_1	AUGUSTUS	gene	21457665	21459282	.	+	.	ID=g729
HiC_scaffold_1	gmst	mRNA	21457665	21459282	.	+	.	ID=g729.t2;Parent=g729;em_target=9778.XP_004368667.1;em_score=161.4;em_evalue=9.8e-50;em_tcov=.;em_OGs=KOG4112@1|root,KOG4112@2759|Eukaryota,3AA9I@33154|Opisthokonta,3BT7E@33208|Metazoa,3D9RT@33213|Bilateria,48ECH@7711|Chordata,49AVH@7742|Vertebrata,3JGGU@40674|Mammalia,356GD@311790|Afrotheria;em_COG_cat=U;em_desc=Signal peptidase complex subunit 1;em_max_annot_lvl=33208|Metazoa;em_Preferred_name=SPCS1;em_KEGG_ko=ko:K12946;em_KEGG_Pathway=ko03060,map03060;em_BRITE=ko00000,ko00001,ko01000;em_PFAMs=SPC12;em_GOs=GO:0003674,GO:0005488,GO:0005575,GO:0005622,GO:0005623,GO:0005737,GO:0005783,GO:0005787,GO:0005789,GO:0006465,GO:0006508,GO:0006518,GO:0006605,GO:0006807,GO:0006810,GO:0006886,GO:0008104,GO:0008150,GO:0008152,GO:0009987,GO:0010467,GO:0012505,GO:0015031,GO:0015833,GO:0016020,GO:0016021,GO:0016485,GO:0019538,GO:0030176,GO:0031224,GO:0031227,GO:0031984,GO:0032991,GO:0033036,GO:0033365,GO:0034613,GO:0034641,GO:0042175,GO:0042886,GO:0043021,GO:0043022,GO:0043170,GO:0043226,GO:0043227,GO:0043229,GO:0043231,GO:0043603,GO:0044237,GO:0044238,GO:0044260,GO:0044267,GO:0044422,GO:0044424,GO:0044425,GO:0044432,GO:0044444,GO:0044446,GO:0044464,GO:0044877,GO:0045047,GO:0045184,GO:0046907,GO:0051179,GO:0051234,GO:0051604,GO:0051641,GO:0051649,GO:0070727,GO:0070972,GO:0071702,GO:0071704,GO:0071705,GO:0072594,GO:0072599,GO:0098796,GO:0098827,GO:1901564,GO:1902494,GO:1905368
HiC_scaffold_1	AUGUSTUS	start_codon	21457876	21457878	.	+	0	ID=g729.t1.start1;Parent=g729.t1
HiC_scaffold_1	AUGUSTUS	exon	21457876	21458091	.	+	.	ID=g729.t1.exon1;Parent=g729.t1
HiC_scaffold_1	AUGUSTUS	CDS	21457876	21458091	1.0	+	0	ID=g729.t1.CDS1;Parent=g729.t1
HiC_scaffold_1	AUGUSTUS	mRNA	21457876	21459282	1.0	+	.	ID=g729.t1;Parent=g729;em_target=9713.XP_006744030.1;em_score=336.4;em_evalue=9.9e-104;em_tcov=.;em_OGs=KOG4112@1|root,KOG4112@2759|Eukaryota,3AA9I@33154|Opisthokonta,3BT7E@33208|Metazoa,3D9RT@33213|Bilateria,48ECH@7711|Chordata,49AVH@7742|Vertebrata,3JGGU@40674|Mammalia,3ER81@33554|Carnivora;em_COG_cat=U;em_desc=Signal peptidase complex subunit 1;em_max_annot_lvl=33208|Metazoa;em_Preferred_name=SPCS1;em_KEGG_ko=ko:K12946;em_KEGG_Pathway=ko03060,map03060;em_BRITE=ko00000,ko00001,ko01000;em_PFAMs=SPC12;em_GOs=GO:0003674,GO:0005488,GO:0005575,GO:0005622,GO:0005623,GO:0005737,GO:0005783,GO:0005787,GO:0005789,GO:0006465,GO:0006508,GO:0006518,GO:0006605,GO:0006807,GO:0006810,GO:0006886,GO:0008104,GO:0008150,GO:0008152,GO:0009987,GO:0010467,GO:0012505,GO:0015031,GO:0015833,GO:0016020,GO:0016021,GO:0016485,GO:0019538,GO:0030176,GO:0031224,GO:0031227,GO:0031984,GO:0032991,GO:0033036,GO:0033365,GO:0034613,GO:0034641,GO:0042175,GO:0042886,GO:0043021,GO:0043022,GO:0043170,GO:0043226,GO:0043227,GO:0043229,GO:0043231,GO:0043603,GO:0044237,GO:0044238,GO:0044260,GO:0044267,GO:0044422,GO:0044424,GO:0044425,GO:0044432,GO:0044444,GO:0044446,GO:0044464,GO:0044877,GO:0045047,GO:0045184,GO:0046907,GO:0051179,GO:0051234,GO:0051604,GO:0051641,GO:0051649,GO:0070727,GO:0070972,GO:0071702,GO:0071704,GO:0071705,GO:0072594,GO:0072599,GO:0098796,GO:0098827,GO:1901564,GO:1902494,GO:1905368
HiC_scaffold_1	AUGUSTUS	intron	21458092	21458419	1.0	+	.	ID=g729.t1.intron1;Parent=g729.t1
HiC_scaffold_1	gmst	intron	21458092	21458419	45.038485	+	0	ID=g729.t2.intron1;Parent=g729.t2
HiC_scaffold_1	AUGUSTUS	exon	21458420	21458479	.	+	.	ID=g729.t1.exon2;Parent=g729.t1
HiC_scaffold_1	AUGUSTUS	CDS	21458420	21458479	1.0	+	0	ID=g729.t1.CDS2;Parent=g729.t1
HiC_scaffold_1	gmst	CDS	21458420	21458479	45.038485	+	2	ID=g729.t2.CDS2;Parent=g729.t2
HiC_scaffold_1	gmst	exon	21458420	21458479	45.038485	+	2	ID=g729.t2.exon2;Parent=g729.t2
HiC_scaffold_1	AUGUSTUS	intron	21458480	21458562	1.0	+	.	ID=g729.t1.intron2;Parent=g729.t1
HiC_scaffold_1	gmst	intron	21458480	21458566	45.038485	+	0	ID=g729.t2.intron2;Parent=g729.t2
HiC_scaffold_1	AUGUSTUS	exon	21458563	21458649	.	+	.	ID=g729.t1.exon3;Parent=g729.t1
HiC_scaffold_1	AUGUSTUS	CDS	21458563	21458649	1.0	+	0	ID=g729.t1.CDS3;Parent=g729.t1
HiC_scaffold_1	gmst	CDS	21458567	21458649	45.038485	+	2	ID=g729.t2.CDS3;Parent=g729.t2
HiC_scaffold_1	gmst	exon	21458567	21458649	45.038485	+	2	ID=g729.t2.exon3;Parent=g729.t2
HiC_scaffold_1	AUGUSTUS	intron	21458650	21459156	1.0	+	.	ID=g729.t1.intron3;Parent=g729.t1
HiC_scaffold_1	gmst	intron	21458650	21459156	45.038485	+	0	ID=g729.t2.intron3;Parent=g729.t2
HiC_scaffold_1	AUGUSTUS	exon	21459157	21459282	.	+	.	ID=g729.t1.exon4;Parent=g729.t1
HiC_scaffold_1	AUGUSTUS	CDS	21459157	21459282	1.0	+	0	ID=g729.t1.CDS4;Parent=g729.t1
HiC_scaffold_1	gmst	CDS	21459157	21459282	45.038485	+	0	ID=g729.t2.CDS4;Parent=g729.t2
HiC_scaffold_1	gmst	exon	21459157	21459282	45.038485	+	0	ID=g729.t2.exon4;Parent=g729.t2
HiC_scaffold_1	AUGUSTUS	stop_codon	21459280	21459282	.	+	0	ID=g729.t1.stop1;Parent=g729.t1
HiC_scaffold_1	gmst	stop_codon	21459280	21459282	45.038485	+	0	ID=g729.t2.stop1;Parent=g729.t2
HiC_scaffold_1	AUGUSTUS	stop_codon	21463945	21463947	.	-	0	ID=g730.t1.stop1;Parent=g730.t1
HiC_scaffold_1	AUGUSTUS	stop_codon	21463945	21463947	.	-	0	ID=g730.t2.stop1;Parent=g730.t2
HiC_scaffold_1	AUGUSTUS	exon	21463945	21464037	.	-	.	ID=g730.t1.exon1;Parent=g730.t1
HiC_scaffold_1	AUGUSTUS	exon	21463945	21464037	.	-	.	ID=g730.t2.exon1;Parent=g730.t2
HiC_scaffold_1	AUGUSTUS	CDS	21463945	21464037	1.0	-	0	ID=g730.t1.CDS1;Parent=g730.t1
HiC_scaffold_1	AUGUSTUS	CDS	21463945	21464037	1.0	-	0	ID=g730.t2.CDS1;Parent=g730.t2
HiC_scaffold_1	AUGUSTUS	gene	21463945	21497560	.	-	.	ID=g730
HiC_scaffold_1	AUGUSTUS	mRNA	21463945	21497560	1.0	-	.	ID=g730.t1;Parent=g730;em_target=9668.ENSMPUP00000016675;em_score=1699.5;em_evalue=0.0;em_tcov=.;em_OGs=KOG0589@1|root,KOG0589@2759|Eukaryota,38C6Q@33154|Opisthokonta,3BE0Z@33208|Metazoa,3CSVT@33213|Bilateria,4872T@7711|Chordata,497J8@7742|Vertebrata,3J5HH@40674|Mammalia,3ESXB@33554|Carnivora;em_COG_cat=T;em_desc=Serine threonine-protein kinase Nek4;em_max_annot_lvl=33208|Metazoa;em_Preferred_name=NEK4;em_EC=2.7.11.1;em_KEGG_ko=ko:K08857,ko:K20877;em_BRITE=ko00000,ko01000,ko01001,ko03036,ko03400;em_PFAMs=Pkinase;em_GOs=GO:0000278,GO:0001932,GO:0001934,GO:0003674,GO:0003824,GO:0004672,GO:0004674,GO:0005488,GO:0005575,GO:0005622,GO:0005623,GO:0005737,GO:0005815,GO:0005829,GO:0005856,GO:0005929,GO:0006355,GO:0006464,GO:0006468,GO:0006793,GO:0006796,GO:0006807,GO:0006950,GO:0006974,GO:0007049,GO:0007154,GO:0007165,GO:0007346,GO:0008150,GO:0008152,GO:0009889,GO:0009891,GO:0009893,GO:0009987,GO:0010468,GO:0010556,GO:0010557,GO:0010562,GO:0010604,GO:0010628,GO:0010941,GO:0015630,GO:0016301,GO:0016310,GO:0016740,GO:0016772,GO:0016773,GO:0019219,GO:0019220,GO:0019222,GO:0019538,GO:0023014,GO:0023052,GO:0030100,GO:0030145,GO:0031098,GO:0031323,GO:0031325,GO:0031326,GO:0031328,GO:0031399,GO:0031401,GO:0032147,GO:0032268,GO:0032270,GO:0032501,GO:0032838,GO:0032879,GO:0033554,GO:0033674,GO:0035253,GO:0035556,GO:0035869,GO:0036064,GO:0036211,GO:0042303,GO:0042325,GO:0042327,GO:0042981,GO:0042995,GO:0043067,GO:0043085,GO:0043167,GO:0043169,GO:0043170,GO:0043226,GO:0043228,GO:0043229,GO:0043232,GO:0043412,GO:0043549,GO:0044093,GO:0044237,GO:0044238,GO:0044260,GO:0044267,GO:0044422,GO:0044424,GO:0044430,GO:0044441,GO:0044444,GO:0044446,GO:0044463,GO:0044464,GO:0045807,GO:0045859,GO:0045860,GO:0045893,GO:0045935,GO:0045937,GO:0046872,GO:0046914,GO:0048518,GO:0048522,GO:0048583,GO:0050789,GO:0050790,GO:0050793,GO:0050794,GO:0050896,GO:0051049,GO:0051050,GO:0051128,GO:0051130,GO:0051171,GO:0051173,GO:0051174,GO:0051246,GO:0051247,GO:0051252,GO:0051254,GO:0051338,GO:0051347,GO:0051716,GO:0051726,GO:0060255,GO:0060627,GO:0065007,GO:0065009,GO:0071704,GO:0080090,GO:0080134,GO:0080135,GO:0090342,GO:0097014,GO:0099568,GO:0120025,GO:0120038,GO:0140096,GO:1900062,GO:1901564,GO:1902680,GO:1903506,GO:1903508,GO:2000112,GO:2000772,GO:2001020,GO:2001141
HiC_scaffold_1	AUGUSTUS	mRNA	21463945	21497560	1.0	-	.	ID=g730.t2;Parent=g730;em_target=9668.ENSMPUP00000016675;em_score=1685.9;em_evalue=0.0;em_tcov=.;em_OGs=KOG0589@1|root,KOG0589@2759|Eukaryota,38C6Q@33154|Opisthokonta,3BE0Z@33208|Metazoa,3CSVT@33213|Bilateria,4872T@7711|Chordata,497J8@7742|Vertebrata,3J5HH@40674|Mammalia,3ESXB@33554|Carnivora;em_COG_cat=T;em_desc=Serine threonine-protein kinase Nek4;em_max_annot_lvl=33208|Metazoa;em_Preferred_name=NEK4;em_EC=2.7.11.1;em_KEGG_ko=ko:K08857,ko:K20877;em_BRITE=ko00000,ko01000,ko01001,ko03036,ko03400;em_PFAMs=Pkinase;em_GOs=GO:0000278,GO:0001932,GO:0001934,GO:0003674,GO:0003824,GO:0004672,GO:0004674,GO:0005488,GO:0005575,GO:0005622,GO:0005623,GO:0005737,GO:0005815,GO:0005829,GO:0005856,GO:0005929,GO:0006355,GO:0006464,GO:0006468,GO:0006793,GO:0006796,GO:0006807,GO:0006950,GO:0006974,GO:0007049,GO:0007154,GO:0007165,GO:0007346,GO:0008150,GO:0008152,GO:0009889,GO:0009891,GO:0009893,GO:0009987,GO:0010468,GO:0010556,GO:0010557,GO:0010562,GO:0010604,GO:0010628,GO:0010941,GO:0015630,GO:0016301,GO:0016310,GO:0016740,GO:0016772,GO:0016773,GO:0019219,GO:0019220,GO:0019222,GO:0019538,GO:0023014,GO:0023052,GO:0030100,GO:0030145,GO:0031098,GO:0031323,GO:0031325,GO:0031326,GO:0031328,GO:0031399,GO:0031401,GO:0032147,GO:0032268,GO:0032270,GO:0032501,GO:0032838,GO:0032879,GO:0033554,GO:0033674,GO:0035253,GO:0035556,GO:0035869,GO:0036064,GO:0036211,GO:0042303,GO:0042325,GO:0042327,GO:0042981,GO:0042995,GO:0043067,GO:0043085,GO:0043167,GO:0043169,GO:0043170,GO:0043226,GO:0043228,GO:0043229,GO:0043232,GO:0043412,GO:0043549,GO:0044093,GO:0044237,GO:0044238,GO:0044260,GO:0044267,GO:0044422,GO:0044424,GO:0044430,GO:0044441,GO:0044444,GO:0044446,GO:0044463,GO:0044464,GO:0045807,GO:0045859,GO:0045860,GO:0045893,GO:0045935,GO:0045937,GO:0046872,GO:0046914,GO:0048518,GO:0048522,GO:0048583,GO:0050789,GO:0050790,GO:0050793,GO:0050794,GO:0050896,GO:0051049,GO:0051050,GO:0051128,GO:0051130,GO:0051171,GO:0051173,GO:0051174,GO:0051246,GO:0051247,GO:0051252,GO:0051254,GO:0051338,GO:0051347,GO:0051716,GO:0051726,GO:0060255,GO:0060627,GO:0065007,GO:0065009,GO:0071704,GO:0080090,GO:0080134,GO:0080135,GO:0090342,GO:0097014,GO:0099568,GO:0120025,GO:0120038,GO:0140096,GO:1900062,GO:1901564,GO:1902680,GO:1903506,GO:1903508,GO:2000112,GO:2000772,GO:2001020,GO:2001141
HiC_scaffold_1	AUGUSTUS	intron	21464038	21477628	1.0	-	.	ID=g730.t1.intron1;Parent=g730.t1
HiC_scaffold_1	AUGUSTUS	intron	21464038	21477628	1.0	-	.	ID=g730.t2.intron1;Parent=g730.t2
HiC_scaffold_1	AUGUSTUS	exon	21477629	21477762	.	-	.	ID=g730.t1.exon2;Parent=g730.t1
HiC_scaffold_1	AUGUSTUS	exon	21477629	21477762	.	-	.	ID=g730.t2.exon2;Parent=g730.t2
HiC_scaffold_1	AUGUSTUS	CDS	21477629	21477762	1.0	-	2	ID=g730.t1.CDS2;Parent=g730.t1
HiC_scaffold_1	AUGUSTUS	CDS	21477629	21477762	1.0	-	2	ID=g730.t2.CDS2;Parent=g730.t2
HiC_scaffold_1	AUGUSTUS	intron	21477763	21478212	1.0	-	.	ID=g730.t1.intron2;Parent=g730.t1
HiC_scaffold_1	AUGUSTUS	intron	21477763	21478212	1.0	-	.	ID=g730.t2.intron2;Parent=g730.t2
HiC_scaffold_1	AUGUSTUS	exon	21478213	21478418	.	-	.	ID=g730.t1.exon3;Parent=g730.t1
HiC_scaffold_1	AUGUSTUS	exon	21478213	21478418	.	-	.	ID=g730.t2.exon3;Parent=g730.t2
HiC_scaffold_1	AUGUSTUS	CDS	21478213	21478418	1.0	-	1	ID=g730.t1.CDS3;Parent=g730.t1
HiC_scaffold_1	AUGUSTUS	CDS	21478213	21478418	1.0	-	1	ID=g730.t2.CDS3;Parent=g730.t2
HiC_scaffold_1	AUGUSTUS	intron	21478419	21479633	1.0	-	.	ID=g730.t1.intron3;Parent=g730.t1
HiC_scaffold_1	AUGUSTUS	intron	21478419	21479633	1.0	-	.	ID=g730.t2.intron3;Parent=g730.t2
HiC_scaffold_1	AUGUSTUS	exon	21479634	21479722	.	-	.	ID=g730.t1.exon4;Parent=g730.t1
HiC_scaffold_1	AUGUSTUS	exon	21479634	21479722	.	-	.	ID=g730.t2.exon4;Parent=g730.t2
HiC_scaffold_1	AUGUSTUS	CDS	21479634	21479722	1.0	-	0	ID=g730.t1.CDS4;Parent=g730.t1
HiC_scaffold_1	AUGUSTUS	CDS	21479634	21479722	1.0	-	0	ID=g730.t2.CDS4;Parent=g730.t2
HiC_scaffold_1	AUGUSTUS	intron	21479723	21480826	1.0	-	.	ID=g730.t1.intron4;Parent=g730.t1
HiC_scaffold_1	AUGUSTUS	intron	21479723	21480826	1.0	-	.	ID=g730.t2.intron4;Parent=g730.t2
HiC_scaffold_1	AUGUSTUS	exon	21480827	21480936	.	-	.	ID=g730.t1.exon5;Parent=g730.t1
HiC_scaffold_1	AUGUSTUS	exon	21480827	21480936	.	-	.	ID=g730.t2.exon5;Parent=g730.t2
HiC_scaffold_1	AUGUSTUS	CDS	21480827	21480936	1.0	-	2	ID=g730.t1.CDS5;Parent=g730.t1
HiC_scaffold_1	AUGUSTUS	CDS	21480827	21480936	1.0	-	2	ID=g730.t2.CDS5;Parent=g730.t2
HiC_scaffold_1	AUGUSTUS	intron	21480937	21481684	1.0	-	.	ID=g730.t1.intron5;Parent=g730.t1
HiC_scaffold_1	AUGUSTUS	intron	21480937	21481684	1.0	-	.	ID=g730.t2.intron5;Parent=g730.t2
HiC_scaffold_1	AUGUSTUS	exon	21481685	21481751	.	-	.	ID=g730.t1.exon6;Parent=g730.t1
HiC_scaffold_1	AUGUSTUS	exon	21481685	21481751	.	-	.	ID=g730.t2.exon6;Parent=g730.t2
HiC_scaffold_1	AUGUSTUS	CDS	21481685	21481751	1.0	-	0	ID=g730.t1.CDS6;Parent=g730.t1
HiC_scaffold_1	AUGUSTUS	CDS	21481685	21481751	1.0	-	0	ID=g730.t2.CDS6;Parent=g730.t2
HiC_scaffold_1	AUGUSTUS	intron	21481752	21482427	1.0	-	.	ID=g730.t1.intron6;Parent=g730.t1
HiC_scaffold_1	AUGUSTUS	intron	21481752	21482427	1.0	-	.	ID=g730.t2.intron6;Parent=g730.t2
HiC_scaffold_1	AUGUSTUS	exon	21482428	21482574	.	-	.	ID=g730.t1.exon7;Parent=g730.t1
HiC_scaffold_1	AUGUSTUS	exon	21482428	21482574	.	-	.	ID=g730.t2.exon7;Parent=g730.t2
HiC_scaffold_1	AUGUSTUS	CDS	21482428	21482574	1.0	-	0	ID=g730.t1.CDS7;Parent=g730.t1
HiC_scaffold_1	AUGUSTUS	CDS	21482428	21482574	1.0	-	0	ID=g730.t2.CDS7;Parent=g730.t2
HiC_scaffold_1	AUGUSTUS	intron	21482575	21483096	1.0	-	.	ID=g730.t2.intron7;Parent=g730.t2
HiC_scaffold_1	AUGUSTUS	intron	21482575	21483117	1.0	-	.	ID=g730.t1.intron7;Parent=g730.t1
HiC_scaffold_1	AUGUSTUS	exon	21483097	21483267	.	-	.	ID=g730.t2.exon8;Parent=g730.t2
HiC_scaffold_1	AUGUSTUS	CDS	21483097	21483267	1.0	-	0	ID=g730.t2.CDS8;Parent=g730.t2
HiC_scaffold_1	AUGUSTUS	exon	21483118	21483267	.	-	.	ID=g730.t1.exon8;Parent=g730.t1
HiC_scaffold_1	AUGUSTUS	CDS	21483118	21483267	1.0	-	0	ID=g730.t1.CDS8;Parent=g730.t1
HiC_scaffold_1	AUGUSTUS	intron	21483268	21487390	1.0	-	.	ID=g730.t1.intron8;Parent=g730.t1
HiC_scaffold_1	AUGUSTUS	intron	21483268	21487390	1.0	-	.	ID=g730.t2.intron8;Parent=g730.t2
HiC_scaffold_1	AUGUSTUS	exon	21487391	21487795	.	-	.	ID=g730.t1.exon9;Parent=g730.t1
HiC_scaffold_1	AUGUSTUS	exon	21487391	21487795	.	-	.	ID=g730.t2.exon9;Parent=g730.t2
HiC_scaffold_1	AUGUSTUS	CDS	21487391	21487795	1.0	-	0	ID=g730.t1.CDS9;Parent=g730.t1
HiC_scaffold_1	AUGUSTUS	CDS	21487391	21487795	1.0	-	0	ID=g730.t2.CDS9;Parent=g730.t2
HiC_scaffold_1	AUGUSTUS	intron	21487796	21489851	1.0	-	.	ID=g730.t1.intron9;Parent=g730.t1
HiC_scaffold_1	AUGUSTUS	intron	21487796	21489851	1.0	-	.	ID=g730.t2.intron9;Parent=g730.t2
HiC_scaffold_1	AUGUSTUS	exon	21489852	21489993	.	-	.	ID=g730.t1.exon10;Parent=g730.t1
HiC_scaffold_1	AUGUSTUS	exon	21489852	21489993	.	-	.	ID=g730.t2.exon10;Parent=g730.t2
HiC_scaffold_1	AUGUSTUS	CDS	21489852	21489993	1.0	-	1	ID=g730.t1.CDS10;Parent=g730.t1
HiC_scaffold_1	AUGUSTUS	CDS	21489852	21489993	1.0	-	1	ID=g730.t2.CDS10;Parent=g730.t2
HiC_scaffold_1	AUGUSTUS	intron	21489994	21491785	1.0	-	.	ID=g730.t1.intron10;Parent=g730.t1
HiC_scaffold_1	AUGUSTUS	intron	21489994	21491785	1.0	-	.	ID=g730.t2.intron10;Parent=g730.t2
HiC_scaffold_1	AUGUSTUS	exon	21491786	21491940	.	-	.	ID=g730.t1.exon11;Parent=g730.t1
HiC_scaffold_1	AUGUSTUS	exon	21491786	21491940	.	-	.	ID=g730.t2.exon11;Parent=g730.t2
HiC_scaffold_1	AUGUSTUS	CDS	21491786	21491940	1.0	-	0	ID=g730.t1.CDS11;Parent=g730.t1
HiC_scaffold_1	AUGUSTUS	CDS	21491786	21491940	1.0	-	0	ID=g730.t2.CDS11;Parent=g730.t2
HiC_scaffold_1	AUGUSTUS	intron	21491941	21493329	1.0	-	.	ID=g730.t1.intron11;Parent=g730.t1
HiC_scaffold_1	AUGUSTUS	intron	21491941	21493329	1.0	-	.	ID=g730.t2.intron11;Parent=g730.t2
HiC_scaffold_1	AUGUSTUS	exon	21493330	21493437	.	-	.	ID=g730.t1.exon12;Parent=g730.t1
HiC_scaffold_1	AUGUSTUS	exon	21493330	21493437	.	-	.	ID=g730.t2.exon12;Parent=g730.t2
HiC_scaffold_1	AUGUSTUS	CDS	21493330	21493437	1.0	-	0	ID=g730.t1.CDS12;Parent=g730.t1
HiC_scaffold_1	AUGUSTUS	CDS	21493330	21493437	1.0	-	0	ID=g730.t2.CDS12;Parent=g730.t2
HiC_scaffold_1	AUGUSTUS	intron	21493438	21493845	1.0	-	.	ID=g730.t1.intron12;Parent=g730.t1
HiC_scaffold_1	AUGUSTUS	intron	21493438	21493845	1.0	-	.	ID=g730.t2.intron12;Parent=g730.t2
HiC_scaffold_1	AUGUSTUS	exon	21493846	21494043	.	-	.	ID=g730.t1.exon13;Parent=g730.t1
HiC_scaffold_1	AUGUSTUS	exon	21493846	21494043	.	-	.	ID=g730.t2.exon13;Parent=g730.t2
HiC_scaffold_1	AUGUSTUS	CDS	21493846	21494043	1.0	-	0	ID=g730.t1.CDS13;Parent=g730.t1
HiC_scaffold_1	AUGUSTUS	CDS	21493846	21494043	1.0	-	0	ID=g730.t2.CDS13;Parent=g730.t2
HiC_scaffold_1	AUGUSTUS	intron	21494044	21495664	1.0	-	.	ID=g730.t1.intron13;Parent=g730.t1
HiC_scaffold_1	AUGUSTUS	intron	21494044	21495664	1.0	-	.	ID=g730.t2.intron13;Parent=g730.t2
HiC_scaffold_1	AUGUSTUS	exon	21495665	21495931	.	-	.	ID=g730.t1.exon14;Parent=g730.t1
HiC_scaffold_1	AUGUSTUS	exon	21495665	21495931	.	-	.	ID=g730.t2.exon14;Parent=g730.t2
HiC_scaffold_1	AUGUSTUS	CDS	21495665	21495931	1.0	-	0	ID=g730.t1.CDS14;Parent=g730.t1
HiC_scaffold_1	AUGUSTUS	CDS	21495665	21495931	1.0	-	0	ID=g730.t2.CDS14;Parent=g730.t2
HiC_scaffold_1	AUGUSTUS	intron	21495932	21497467	1.0	-	.	ID=g730.t1.intron14;Parent=g730.t1
HiC_scaffold_1	AUGUSTUS	intron	21495932	21497467	1.0	-	.	ID=g730.t2.intron14;Parent=g730.t2
HiC_scaffold_1	AUGUSTUS	exon	21497468	21497560	.	-	.	ID=g730.t1.exon15;Parent=g730.t1
HiC_scaffold_1	AUGUSTUS	exon	21497468	21497560	.	-	.	ID=g730.t2.exon15;Parent=g730.t2
HiC_scaffold_1	AUGUSTUS	CDS	21497468	21497560	1.0	-	0	ID=g730.t1.CDS15;Parent=g730.t1
HiC_scaffold_1	AUGUSTUS	CDS	21497468	21497560	1.0	-	0	ID=g730.t2.CDS15;Parent=g730.t2
HiC_scaffold_1	AUGUSTUS	start_codon	21497558	21497560	.	-	0	ID=g730.t1.start1;Parent=g730.t1
HiC_scaffold_1	AUGUSTUS	start_codon	21497558	21497560	.	-	0	ID=g730.t2.start1;Parent=g730.t2
HiC_scaffold_1	AUGUSTUS	start_codon	21503295	21503297	.	+	0	ID=g731.t1.start1;Parent=g731.t1
HiC_scaffold_1	AUGUSTUS	exon	21503295	21503408	.	+	.	ID=g731.t1.exon1;Parent=g731.t1
HiC_scaffold_1	AUGUSTUS	CDS	21503295	21503408	1.0	+	0	ID=g731.t1.CDS1;Parent=g731.t1
HiC_scaffold_1	AUGUSTUS	gene	21503295	21516524	.	+	.	ID=g731
HiC_scaffold_1	AUGUSTUS	mRNA	21503295	21516524	1.0	+	.	ID=g731.t1;Parent=g731;em_target=9668.ENSMPUP00000016677;em_score=2034.2;em_evalue=0.0;em_tcov=.;em_OGs=COG2304@1|root,2RXR2@2759|Eukaryota,39SWZ@33154|Opisthokonta,3BAZH@33208|Metazoa,3D3FX@33213|Bilateria,487Y2@7711|Chordata,490XS@7742|Vertebrata,3J6GI@40674|Mammalia,3EJ98@33554|Carnivora;em_COG_cat=W;em_desc=Inter-alpha-trypsin inhibitor heavy chain;em_max_annot_lvl=33208|Metazoa;em_Preferred_name=ITIH1;em_KEGG_ko=ko:K19014;em_BRITE=ko00000,ko00536;em_PFAMs=ITI_HC_C,VIT,VWA;em_GOs=GO:0003674,GO:0005488,GO:0005509,GO:0005575,GO:0005576,GO:0043167,GO:0043169,GO:0046872
HiC_scaffold_1	AUGUSTUS	intron	21503409	21503663	1.0	+	.	ID=g731.t1.intron1;Parent=g731.t1
HiC_scaffold_1	AUGUSTUS	exon	21503664	21503684	.	+	.	ID=g731.t1.exon2;Parent=g731.t1
HiC_scaffold_1	AUGUSTUS	CDS	21503664	21503684	1.0	+	0	ID=g731.t1.CDS2;Parent=g731.t1
HiC_scaffold_1	AUGUSTUS	intron	21503685	21503999	1.0	+	.	ID=g731.t1.intron2;Parent=g731.t1
HiC_scaffold_1	AUGUSTUS	exon	21504000	21504166	.	+	.	ID=g731.t1.exon3;Parent=g731.t1
HiC_scaffold_1	AUGUSTUS	CDS	21504000	21504166	1.0	+	0	ID=g731.t1.CDS3;Parent=g731.t1
HiC_scaffold_1	AUGUSTUS	intron	21504167	21504631	1.0	+	.	ID=g731.t1.intron3;Parent=g731.t1
HiC_scaffold_1	AUGUSTUS	exon	21504632	21504736	.	+	.	ID=g731.t1.exon4;Parent=g731.t1
HiC_scaffold_1	AUGUSTUS	CDS	21504632	21504736	1.0	+	1	ID=g731.t1.CDS4;Parent=g731.t1
HiC_scaffold_1	AUGUSTUS	intron	21504737	21505094	1.0	+	.	ID=g731.t1.intron4;Parent=g731.t1
HiC_scaffold_1	AUGUSTUS	exon	21505095	21505257	.	+	.	ID=g731.t1.exon5;Parent=g731.t1
HiC_scaffold_1	AUGUSTUS	CDS	21505095	21505257	1.0	+	1	ID=g731.t1.CDS5;Parent=g731.t1
HiC_scaffold_1	AUGUSTUS	intron	21505258	21505799	1.0	+	.	ID=g731.t1.intron5;Parent=g731.t1
HiC_scaffold_1	AUGUSTUS	exon	21505800	21505913	.	+	.	ID=g731.t1.exon6;Parent=g731.t1
HiC_scaffold_1	AUGUSTUS	CDS	21505800	21505913	1.0	+	0	ID=g731.t1.CDS6;Parent=g731.t1
HiC_scaffold_1	AUGUSTUS	intron	21505914	21507485	1.0	+	.	ID=g731.t1.intron6;Parent=g731.t1
HiC_scaffold_1	AUGUSTUS	exon	21507486	21507611	.	+	.	ID=g731.t1.exon7;Parent=g731.t1
HiC_scaffold_1	AUGUSTUS	CDS	21507486	21507611	1.0	+	0	ID=g731.t1.CDS7;Parent=g731.t1
HiC_scaffold_1	AUGUSTUS	intron	21507612	21507696	1.0	+	.	ID=g731.t1.intron7;Parent=g731.t1
HiC_scaffold_1	AUGUSTUS	exon	21507697	21507813	.	+	.	ID=g731.t1.exon8;Parent=g731.t1
HiC_scaffold_1	AUGUSTUS	CDS	21507697	21507813	1.0	+	0	ID=g731.t1.CDS8;Parent=g731.t1
HiC_scaffold_1	AUGUSTUS	intron	21507814	21508379	1.0	+	.	ID=g731.t1.intron8;Parent=g731.t1
HiC_scaffold_1	AUGUSTUS	exon	21508380	21508548	.	+	.	ID=g731.t1.exon9;Parent=g731.t1
HiC_scaffold_1	AUGUSTUS	CDS	21508380	21508548	1.0	+	0	ID=g731.t1.CDS9;Parent=g731.t1
HiC_scaffold_1	AUGUSTUS	intron	21508549	21508636	1.0	+	.	ID=g731.t1.intron9;Parent=g731.t1
HiC_scaffold_1	AUGUSTUS	exon	21508637	21508762	.	+	.	ID=g731.t1.exon10;Parent=g731.t1
HiC_scaffold_1	AUGUSTUS	CDS	21508637	21508762	1.0	+	2	ID=g731.t1.CDS10;Parent=g731.t1
HiC_scaffold_1	AUGUSTUS	intron	21508763	21509731	1.0	+	.	ID=g731.t1.intron10;Parent=g731.t1
HiC_scaffold_1	AUGUSTUS	exon	21509732	21509913	.	+	.	ID=g731.t1.exon11;Parent=g731.t1
HiC_scaffold_1	AUGUSTUS	CDS	21509732	21509913	1.0	+	2	ID=g731.t1.CDS11;Parent=g731.t1
HiC_scaffold_1	AUGUSTUS	intron	21509914	21510193	1.0	+	.	ID=g731.t1.intron11;Parent=g731.t1
HiC_scaffold_1	AUGUSTUS	exon	21510194	21510379	.	+	.	ID=g731.t1.exon12;Parent=g731.t1
HiC_scaffold_1	AUGUSTUS	CDS	21510194	21510379	1.0	+	0	ID=g731.t1.CDS12;Parent=g731.t1
HiC_scaffold_1	AUGUSTUS	intron	21510380	21511428	1.0	+	.	ID=g731.t1.intron12;Parent=g731.t1
HiC_scaffold_1	AUGUSTUS	exon	21511429	21511568	.	+	.	ID=g731.t1.exon13;Parent=g731.t1
HiC_scaffold_1	AUGUSTUS	CDS	21511429	21511568	1.0	+	0	ID=g731.t1.CDS13;Parent=g731.t1
HiC_scaffold_1	AUGUSTUS	intron	21511569	21512163	1.0	+	.	ID=g731.t1.intron13;Parent=g731.t1
HiC_scaffold_1	AUGUSTUS	exon	21512164	21512318	.	+	.	ID=g731.t1.exon14;Parent=g731.t1
HiC_scaffold_1	AUGUSTUS	CDS	21512164	21512318	1.0	+	1	ID=g731.t1.CDS14;Parent=g731.t1
HiC_scaffold_1	AUGUSTUS	intron	21512319	21512418	1.0	+	.	ID=g731.t1.intron14;Parent=g731.t1
HiC_scaffold_1	AUGUSTUS	exon	21512419	21512433	.	+	.	ID=g731.t1.exon15;Parent=g731.t1
HiC_scaffold_1	AUGUSTUS	CDS	21512419	21512433	1.0	+	2	ID=g731.t1.CDS15;Parent=g731.t1
HiC_scaffold_1	AUGUSTUS	intron	21512434	21512795	1.0	+	.	ID=g731.t1.intron15;Parent=g731.t1
HiC_scaffold_1	AUGUSTUS	exon	21512796	21512816	.	+	.	ID=g731.t1.exon16;Parent=g731.t1
HiC_scaffold_1	AUGUSTUS	CDS	21512796	21512816	1.0	+	2	ID=g731.t1.CDS16;Parent=g731.t1
HiC_scaffold_1	AUGUSTUS	intron	21512817	21513185	1.0	+	.	ID=g731.t1.intron16;Parent=g731.t1
HiC_scaffold_1	AUGUSTUS	exon	21513186	21513266	.	+	.	ID=g731.t1.exon17;Parent=g731.t1
HiC_scaffold_1	AUGUSTUS	CDS	21513186	21513266	1.0	+	2	ID=g731.t1.CDS17;Parent=g731.t1
HiC_scaffold_1	AUGUSTUS	intron	21513267	21513372	1.0	+	.	ID=g731.t1.intron17;Parent=g731.t1
HiC_scaffold_1	AUGUSTUS	exon	21513373	21513486	.	+	.	ID=g731.t1.exon18;Parent=g731.t1
HiC_scaffold_1	AUGUSTUS	CDS	21513373	21513486	1.0	+	2	ID=g731.t1.CDS18;Parent=g731.t1
HiC_scaffold_1	AUGUSTUS	intron	21513487	21514463	1.0	+	.	ID=g731.t1.intron18;Parent=g731.t1
HiC_scaffold_1	AUGUSTUS	exon	21514464	21514665	.	+	.	ID=g731.t1.exon19;Parent=g731.t1
HiC_scaffold_1	AUGUSTUS	CDS	21514464	21514665	1.0	+	2	ID=g731.t1.CDS19;Parent=g731.t1
HiC_scaffold_1	AUGUSTUS	intron	21514666	21515571	1.0	+	.	ID=g731.t1.intron19;Parent=g731.t1
HiC_scaffold_1	AUGUSTUS	exon	21515572	21515744	.	+	.	ID=g731.t1.exon20;Parent=g731.t1
HiC_scaffold_1	AUGUSTUS	CDS	21515572	21515744	1.0	+	1	ID=g731.t1.CDS20;Parent=g731.t1
HiC_scaffold_1	AUGUSTUS	intron	21515745	21516134	1.0	+	.	ID=g731.t1.intron20;Parent=g731.t1
HiC_scaffold_1	AUGUSTUS	exon	21516135	21516246	.	+	.	ID=g731.t1.exon21;Parent=g731.t1
HiC_scaffold_1	AUGUSTUS	CDS	21516135	21516246	1.0	+	2	ID=g731.t1.CDS21;Parent=g731.t1
HiC_scaffold_1	AUGUSTUS	intron	21516247	21516394	1.0	+	.	ID=g731.t1.intron21;Parent=g731.t1
HiC_scaffold_1	AUGUSTUS	exon	21516395	21516524	.	+	.	ID=g731.t1.exon22;Parent=g731.t1
HiC_scaffold_1	AUGUSTUS	CDS	21516395	21516524	1.0	+	1	ID=g731.t1.CDS22;Parent=g731.t1
HiC_scaffold_1	AUGUSTUS	stop_codon	21516522	21516524	.	+	0	ID=g731.t1.stop1;Parent=g731.t1
HiC_scaffold_1	AUGUSTUS	start_codon	21519627	21519629	.	+	0	ID=g732.t1.start1;Parent=g732.t1
HiC_scaffold_1	AUGUSTUS	exon	21519627	21519719	.	+	.	ID=g732.t1.exon1;Parent=g732.t1
HiC_scaffold_1	AUGUSTUS	CDS	21519627	21519719	1.0	+	0	ID=g732.t1.CDS1;Parent=g732.t1
HiC_scaffold_1	AUGUSTUS	gene	21519627	21533367	.	+	.	ID=g732
HiC_scaffold_1	AUGUSTUS	mRNA	21519627	21533367	1.0	+	.	ID=g732.t1;Parent=g732;em_target=13616.ENSMODP00000033159;em_score=2097.1;em_evalue=0.0;em_tcov=.;em_OGs=COG2304@1|root,2QPS2@2759|Eukaryota,38C6V@33154|Opisthokonta,3BE0X@33208|Metazoa,3CW49@33213|Bilateria,4803N@7711|Chordata,4955J@7742|Vertebrata,3JDQS@40674|Mammalia,4JXFW@9263|Metatheria;em_COG_cat=S;em_desc=Inter-alpha-trypsin inhibitor heavy chain 3;em_max_annot_lvl=33208|Metazoa;em_Preferred_name=ITIH3;em_PFAMs=ITI_HC_C,VIT,VWA;em_GOs=GO:0002576,GO:0003674,GO:0004857,GO:0004866,GO:0005575,GO:0005576,GO:0005622,GO:0005623,GO:0005737,GO:0006810,GO:0006887,GO:0008150,GO:0009892,GO:0009987,GO:0010466,GO:0010605,GO:0010951,GO:0012505,GO:0016192,GO:0019222,GO:0030141,GO:0030162,GO:0030234,GO:0030414,GO:0031089,GO:0031323,GO:0031324,GO:0031410,GO:0031974,GO:0031982,GO:0031983,GO:0032268,GO:0032269,GO:0032940,GO:0034774,GO:0042827,GO:0043086,GO:0043226,GO:0043227,GO:0043229,GO:0043233,GO:0044092,GO:0044422,GO:0044424,GO:0044433,GO:0044444,GO:0044446,GO:0044464,GO:0045055,GO:0045861,GO:0046903,GO:0048519,GO:0048523,GO:0050789,GO:0050790,GO:0050794,GO:0051171,GO:0051172,GO:0051179,GO:0051234,GO:0051246,GO:0051248,GO:0051336,GO:0051346,GO:0052547,GO:0052548,GO:0060205,GO:0060255,GO:0061134,GO:0061135,GO:0065007,GO:0065009,GO:0070013,GO:0080090,GO:0097708,GO:0098772,GO:0099503
HiC_scaffold_1	AUGUSTUS	intron	21519720	21520345	1.0	+	.	ID=g732.t1.intron1;Parent=g732.t1
HiC_scaffold_1	AUGUSTUS	exon	21520346	21520366	.	+	.	ID=g732.t1.exon2;Parent=g732.t1
HiC_scaffold_1	AUGUSTUS	CDS	21520346	21520366	1.0	+	0	ID=g732.t1.CDS2;Parent=g732.t1
HiC_scaffold_1	AUGUSTUS	intron	21520367	21521829	1.0	+	.	ID=g732.t1.intron2;Parent=g732.t1
HiC_scaffold_1	AUGUSTUS	exon	21521830	21521996	.	+	.	ID=g732.t1.exon3;Parent=g732.t1
HiC_scaffold_1	AUGUSTUS	CDS	21521830	21521996	1.0	+	0	ID=g732.t1.CDS3;Parent=g732.t1
HiC_scaffold_1	AUGUSTUS	intron	21521997	21522086	1.0	+	.	ID=g732.t1.intron3;Parent=g732.t1
HiC_scaffold_1	AUGUSTUS	exon	21522087	21522191	.	+	.	ID=g732.t1.exon4;Parent=g732.t1
HiC_scaffold_1	AUGUSTUS	CDS	21522087	21522191	1.0	+	1	ID=g732.t1.CDS4;Parent=g732.t1
HiC_scaffold_1	AUGUSTUS	intron	21522192	21522467	1.0	+	.	ID=g732.t1.intron4;Parent=g732.t1
HiC_scaffold_1	AUGUSTUS	exon	21522468	21522630	.	+	.	ID=g732.t1.exon5;Parent=g732.t1
HiC_scaffold_1	AUGUSTUS	CDS	21522468	21522630	1.0	+	1	ID=g732.t1.CDS5;Parent=g732.t1
HiC_scaffold_1	AUGUSTUS	intron	21522631	21523044	1.0	+	.	ID=g732.t1.intron5;Parent=g732.t1
HiC_scaffold_1	AUGUSTUS	exon	21523045	21523158	.	+	.	ID=g732.t1.exon6;Parent=g732.t1
HiC_scaffold_1	AUGUSTUS	CDS	21523045	21523158	1.0	+	0	ID=g732.t1.CDS6;Parent=g732.t1
HiC_scaffold_1	AUGUSTUS	intron	21523159	21523915	1.0	+	.	ID=g732.t1.intron6;Parent=g732.t1
HiC_scaffold_1	AUGUSTUS	exon	21523916	21524041	.	+	.	ID=g732.t1.exon7;Parent=g732.t1
HiC_scaffold_1	AUGUSTUS	CDS	21523916	21524041	1.0	+	0	ID=g732.t1.CDS7;Parent=g732.t1
HiC_scaffold_1	AUGUSTUS	intron	21524042	21524332	1.0	+	.	ID=g732.t1.intron7;Parent=g732.t1
HiC_scaffold_1	AUGUSTUS	exon	21524333	21524449	.	+	.	ID=g732.t1.exon8;Parent=g732.t1
HiC_scaffold_1	AUGUSTUS	CDS	21524333	21524449	1.0	+	0	ID=g732.t1.CDS8;Parent=g732.t1
HiC_scaffold_1	AUGUSTUS	intron	21524450	21524690	1.0	+	.	ID=g732.t1.intron8;Parent=g732.t1
HiC_scaffold_1	AUGUSTUS	exon	21524691	21524859	.	+	.	ID=g732.t1.exon9;Parent=g732.t1
HiC_scaffold_1	AUGUSTUS	CDS	21524691	21524859	1.0	+	0	ID=g732.t1.CDS9;Parent=g732.t1
HiC_scaffold_1	AUGUSTUS	intron	21524860	21525436	1.0	+	.	ID=g732.t1.intron9;Parent=g732.t1
HiC_scaffold_1	AUGUSTUS	exon	21525437	21525562	.	+	.	ID=g732.t1.exon10;Parent=g732.t1
HiC_scaffold_1	AUGUSTUS	CDS	21525437	21525562	1.0	+	2	ID=g732.t1.CDS10;Parent=g732.t1
HiC_scaffold_1	AUGUSTUS	intron	21525563	21525803	1.0	+	.	ID=g732.t1.intron10;Parent=g732.t1
HiC_scaffold_1	AUGUSTUS	exon	21525804	21525985	.	+	.	ID=g732.t1.exon11;Parent=g732.t1
HiC_scaffold_1	AUGUSTUS	CDS	21525804	21525985	1.0	+	2	ID=g732.t1.CDS11;Parent=g732.t1
HiC_scaffold_1	AUGUSTUS	intron	21525986	21527429	1.0	+	.	ID=g732.t1.intron11;Parent=g732.t1
HiC_scaffold_1	AUGUSTUS	exon	21527430	21527615	.	+	.	ID=g732.t1.exon12;Parent=g732.t1
HiC_scaffold_1	AUGUSTUS	CDS	21527430	21527615	1.0	+	0	ID=g732.t1.CDS12;Parent=g732.t1
HiC_scaffold_1	AUGUSTUS	intron	21527616	21527779	1.0	+	.	ID=g732.t1.intron12;Parent=g732.t1
HiC_scaffold_1	AUGUSTUS	exon	21527780	21527919	.	+	.	ID=g732.t1.exon13;Parent=g732.t1
HiC_scaffold_1	AUGUSTUS	CDS	21527780	21527919	1.0	+	0	ID=g732.t1.CDS13;Parent=g732.t1
HiC_scaffold_1	AUGUSTUS	intron	21527920	21528622	1.0	+	.	ID=g732.t1.intron13;Parent=g732.t1
HiC_scaffold_1	AUGUSTUS	exon	21528623	21528777	.	+	.	ID=g732.t1.exon14;Parent=g732.t1
HiC_scaffold_1	AUGUSTUS	CDS	21528623	21528777	1.0	+	1	ID=g732.t1.CDS14;Parent=g732.t1
HiC_scaffold_1	AUGUSTUS	intron	21528778	21529462	1.0	+	.	ID=g732.t1.intron14;Parent=g732.t1
HiC_scaffold_1	AUGUSTUS	exon	21529463	21529480	.	+	.	ID=g732.t1.exon15;Parent=g732.t1
HiC_scaffold_1	AUGUSTUS	CDS	21529463	21529480	1.0	+	2	ID=g732.t1.CDS15;Parent=g732.t1
HiC_scaffold_1	AUGUSTUS	intron	21529481	21530513	1.0	+	.	ID=g732.t1.intron15;Parent=g732.t1
HiC_scaffold_1	AUGUSTUS	exon	21530514	21530537	.	+	.	ID=g732.t1.exon16;Parent=g732.t1
HiC_scaffold_1	AUGUSTUS	CDS	21530514	21530537	1.0	+	2	ID=g732.t1.CDS16;Parent=g732.t1
HiC_scaffold_1	AUGUSTUS	intron	21530538	21530822	1.0	+	.	ID=g732.t1.intron16;Parent=g732.t1
HiC_scaffold_1	AUGUSTUS	exon	21530823	21530858	.	+	.	ID=g732.t1.exon17;Parent=g732.t1
HiC_scaffold_1	AUGUSTUS	CDS	21530823	21530858	1.0	+	2	ID=g732.t1.CDS17;Parent=g732.t1
HiC_scaffold_1	AUGUSTUS	intron	21530859	21531006	1.0	+	.	ID=g732.t1.intron17;Parent=g732.t1
HiC_scaffold_1	AUGUSTUS	exon	21531007	21531120	.	+	.	ID=g732.t1.exon18;Parent=g732.t1
HiC_scaffold_1	AUGUSTUS	CDS	21531007	21531120	1.0	+	2	ID=g732.t1.CDS18;Parent=g732.t1
HiC_scaffold_1	AUGUSTUS	intron	21531121	21531511	1.0	+	.	ID=g732.t1.intron18;Parent=g732.t1
HiC_scaffold_1	AUGUSTUS	exon	21531512	21531716	.	+	.	ID=g732.t1.exon19;Parent=g732.t1
HiC_scaffold_1	AUGUSTUS	CDS	21531512	21531716	1.0	+	2	ID=g732.t1.CDS19;Parent=g732.t1
HiC_scaffold_1	AUGUSTUS	intron	21531717	21532441	1.0	+	.	ID=g732.t1.intron19;Parent=g732.t1
HiC_scaffold_1	AUGUSTUS	exon	21532442	21532614	.	+	.	ID=g732.t1.exon20;Parent=g732.t1
HiC_scaffold_1	AUGUSTUS	CDS	21532442	21532614	1.0	+	1	ID=g732.t1.CDS20;Parent=g732.t1
HiC_scaffold_1	AUGUSTUS	intron	21532615	21532823	1.0	+	.	ID=g732.t1.intron20;Parent=g732.t1
HiC_scaffold_1	AUGUSTUS	exon	21532824	21532935	.	+	.	ID=g732.t1.exon21;Parent=g732.t1
HiC_scaffold_1	AUGUSTUS	CDS	21532824	21532935	1.0	+	2	ID=g732.t1.CDS21;Parent=g732.t1
HiC_scaffold_1	AUGUSTUS	intron	21532936	21533237	1.0	+	.	ID=g732.t1.intron21;Parent=g732.t1
HiC_scaffold_1	AUGUSTUS	exon	21533238	21533367	.	+	.	ID=g732.t1.exon22;Parent=g732.t1
HiC_scaffold_1	AUGUSTUS	CDS	21533238	21533367	1.0	+	1	ID=g732.t1.CDS22;Parent=g732.t1
HiC_scaffold_1	AUGUSTUS	stop_codon	21533365	21533367	.	+	0	ID=g732.t1.stop1;Parent=g732.t1
HiC_scaffold_1	AUGUSTUS	stop_codon	21537401	21537403	.	-	0	ID=g733.t1.stop1;Parent=g733.t1
HiC_scaffold_1	AUGUSTUS	exon	21537401	21537470	.	-	.	ID=g733.t1.exon1;Parent=g733.t1
HiC_scaffold_1	AUGUSTUS	CDS	21537401	21537470	1.0	-	1	ID=g733.t1.CDS1;Parent=g733.t1
HiC_scaffold_1	AUGUSTUS	gene	21537401	21552887	.	-	.	ID=g733
HiC_scaffold_1	AUGUSTUS	mRNA	21537401	21552887	1.0	-	.	ID=g733.t1;Parent=g733;em_target=29073.XP_008701898.1;em_score=1781.5;em_evalue=0.0;em_tcov=.;em_OGs=COG2304@1|root,2QPS2@2759|Eukaryota,38C6V@33154|Opisthokonta,3BE0X@33208|Metazoa,3CW49@33213|Bilateria,4803N@7711|Chordata,48YJP@7742|Vertebrata,3JF6U@40674|Mammalia,3EH9W@33554|Carnivora;em_COG_cat=S;em_desc=Inter-alpha-trypsin inhibitor heavy chain;em_max_annot_lvl=33208|Metazoa;em_Preferred_name=ITIH4;em_PFAMs=ITI_HC_C,VIT,VWA;em_GOs=GO:0002526,GO:0002576,GO:0003674,GO:0004857,GO:0004866,GO:0005575,GO:0005576,GO:0005622,GO:0005623,GO:0005737,GO:0005886,GO:0006810,GO:0006887,GO:0006950,GO:0006952,GO:0006953,GO:0006954,GO:0008150,GO:0009892,GO:0009987,GO:0010033,GO:0010466,GO:0010605,GO:0010951,GO:0012505,GO:0016020,GO:0016192,GO:0019222,GO:0030141,GO:0030162,GO:0030234,GO:0030414,GO:0031089,GO:0031323,GO:0031324,GO:0031410,GO:0031974,GO:0031982,GO:0031983,GO:0032268,GO:0032269,GO:0032940,GO:0034097,GO:0034774,GO:0042221,GO:0042827,GO:0043086,GO:0043226,GO:0043227,GO:0043229,GO:0043233,GO:0044092,GO:0044422,GO:0044424,GO:0044433,GO:0044444,GO:0044446,GO:0044464,GO:0045055,GO:0045861,GO:0046903,GO:0048519,GO:0048523,GO:0050789,GO:0050790,GO:0050794,GO:0050896,GO:0051171,GO:0051172,GO:0051179,GO:0051234,GO:0051246,GO:0051248,GO:0051336,GO:0051346,GO:0052547,GO:0052548,GO:0060205,GO:0060255,GO:0061134,GO:0061135,GO:0065007,GO:0065009,GO:0070013,GO:0071944,GO:0080090,GO:0097708,GO:0098772,GO:0099503
HiC_scaffold_1	AUGUSTUS	intron	21537471	21537907	1.0	-	.	ID=g733.t1.intron1;Parent=g733.t1
HiC_scaffold_1	AUGUSTUS	exon	21537908	21538004	.	-	.	ID=g733.t1.exon2;Parent=g733.t1
HiC_scaffold_1	AUGUSTUS	CDS	21537908	21538004	1.0	-	2	ID=g733.t1.CDS2;Parent=g733.t1
HiC_scaffold_1	AUGUSTUS	intron	21538005	21538142	1.0	-	.	ID=g733.t1.intron2;Parent=g733.t1
HiC_scaffold_1	AUGUSTUS	exon	21538143	21538297	.	-	.	ID=g733.t1.exon3;Parent=g733.t1
HiC_scaffold_1	AUGUSTUS	CDS	21538143	21538297	1.0	-	1	ID=g733.t1.CDS3;Parent=g733.t1
HiC_scaffold_1	AUGUSTUS	intron	21538298	21539819	1.0	-	.	ID=g733.t1.intron3;Parent=g733.t1
HiC_scaffold_1	AUGUSTUS	exon	21539820	21539994	.	-	.	ID=g733.t1.exon4;Parent=g733.t1
HiC_scaffold_1	AUGUSTUS	CDS	21539820	21539994	1.0	-	2	ID=g733.t1.CDS4;Parent=g733.t1
HiC_scaffold_1	AUGUSTUS	intron	21539995	21541012	1.0	-	.	ID=g733.t1.intron4;Parent=g733.t1
HiC_scaffold_1	AUGUSTUS	exon	21541013	21541150	.	-	.	ID=g733.t1.exon5;Parent=g733.t1
HiC_scaffold_1	AUGUSTUS	CDS	21541013	21541150	1.0	-	2	ID=g733.t1.CDS5;Parent=g733.t1
HiC_scaffold_1	AUGUSTUS	intron	21541151	21541223	1.0	-	.	ID=g733.t1.intron5;Parent=g733.t1
HiC_scaffold_1	AUGUSTUS	exon	21541224	21541250	.	-	.	ID=g733.t1.exon6;Parent=g733.t1
HiC_scaffold_1	AUGUSTUS	CDS	21541224	21541250	1.0	-	2	ID=g733.t1.CDS6;Parent=g733.t1
HiC_scaffold_1	AUGUSTUS	intron	21541251	21541374	1.0	-	.	ID=g733.t1.intron6;Parent=g733.t1
HiC_scaffold_1	AUGUSTUS	exon	21541375	21541521	.	-	.	ID=g733.t1.exon7;Parent=g733.t1
HiC_scaffold_1	AUGUSTUS	CDS	21541375	21541521	1.0	-	2	ID=g733.t1.CDS7;Parent=g733.t1
HiC_scaffold_1	AUGUSTUS	intron	21541522	21542055	1.0	-	.	ID=g733.t1.intron7;Parent=g733.t1
HiC_scaffold_1	AUGUSTUS	exon	21542056	21542181	.	-	.	ID=g733.t1.exon8;Parent=g733.t1
HiC_scaffold_1	AUGUSTUS	CDS	21542056	21542181	1.0	-	2	ID=g733.t1.CDS8;Parent=g733.t1
HiC_scaffold_1	AUGUSTUS	intron	21542182	21542640	1.0	-	.	ID=g733.t1.intron8;Parent=g733.t1
HiC_scaffold_1	AUGUSTUS	exon	21542641	21542694	.	-	.	ID=g733.t1.exon9;Parent=g733.t1
HiC_scaffold_1	AUGUSTUS	CDS	21542641	21542694	1.0	-	2	ID=g733.t1.CDS9;Parent=g733.t1
HiC_scaffold_1	AUGUSTUS	intron	21542695	21542931	1.0	-	.	ID=g733.t1.intron9;Parent=g733.t1
HiC_scaffold_1	AUGUSTUS	exon	21542932	21542958	.	-	.	ID=g733.t1.exon10;Parent=g733.t1
HiC_scaffold_1	AUGUSTUS	CDS	21542932	21542958	1.0	-	2	ID=g733.t1.CDS10;Parent=g733.t1
HiC_scaffold_1	AUGUSTUS	intron	21542959	21543260	1.0	-	.	ID=g733.t1.intron10;Parent=g733.t1
HiC_scaffold_1	AUGUSTUS	exon	21543261	21543415	.	-	.	ID=g733.t1.exon11;Parent=g733.t1
HiC_scaffold_1	AUGUSTUS	CDS	21543261	21543415	1.0	-	1	ID=g733.t1.CDS11;Parent=g733.t1
HiC_scaffold_1	AUGUSTUS	intron	21543416	21543673	1.0	-	.	ID=g733.t1.intron11;Parent=g733.t1
HiC_scaffold_1	AUGUSTUS	exon	21543674	21543813	.	-	.	ID=g733.t1.exon12;Parent=g733.t1
HiC_scaffold_1	AUGUSTUS	CDS	21543674	21543813	1.0	-	0	ID=g733.t1.CDS12;Parent=g733.t1
HiC_scaffold_1	AUGUSTUS	intron	21543814	21545919	1.0	-	.	ID=g733.t1.intron12;Parent=g733.t1
HiC_scaffold_1	AUGUSTUS	exon	21545920	21546105	.	-	.	ID=g733.t1.exon13;Parent=g733.t1
HiC_scaffold_1	AUGUSTUS	CDS	21545920	21546105	1.0	-	0	ID=g733.t1.CDS13;Parent=g733.t1
HiC_scaffold_1	AUGUSTUS	intron	21546106	21546192	1.0	-	.	ID=g733.t1.intron13;Parent=g733.t1
HiC_scaffold_1	AUGUSTUS	exon	21546193	21546374	.	-	.	ID=g733.t1.exon14;Parent=g733.t1
HiC_scaffold_1	AUGUSTUS	CDS	21546193	21546374	1.0	-	2	ID=g733.t1.CDS14;Parent=g733.t1
HiC_scaffold_1	AUGUSTUS	intron	21546375	21546550	1.0	-	.	ID=g733.t1.intron14;Parent=g733.t1
HiC_scaffold_1	AUGUSTUS	exon	21546551	21546676	.	-	.	ID=g733.t1.exon15;Parent=g733.t1
HiC_scaffold_1	AUGUSTUS	CDS	21546551	21546676	1.0	-	2	ID=g733.t1.CDS15;Parent=g733.t1
HiC_scaffold_1	AUGUSTUS	intron	21546677	21546780	1.0	-	.	ID=g733.t1.intron15;Parent=g733.t1
HiC_scaffold_1	AUGUSTUS	exon	21546781	21546949	.	-	.	ID=g733.t1.exon16;Parent=g733.t1
HiC_scaffold_1	AUGUSTUS	CDS	21546781	21546949	1.0	-	0	ID=g733.t1.CDS16;Parent=g733.t1
HiC_scaffold_1	AUGUSTUS	intron	21546950	21547203	1.0	-	.	ID=g733.t1.intron16;Parent=g733.t1
HiC_scaffold_1	AUGUSTUS	exon	21547204	21547320	.	-	.	ID=g733.t1.exon17;Parent=g733.t1
HiC_scaffold_1	AUGUSTUS	CDS	21547204	21547320	1.0	-	0	ID=g733.t1.CDS17;Parent=g733.t1
HiC_scaffold_1	AUGUSTUS	intron	21547321	21547971	1.0	-	.	ID=g733.t1.intron17;Parent=g733.t1
HiC_scaffold_1	AUGUSTUS	exon	21547972	21548097	.	-	.	ID=g733.t1.exon18;Parent=g733.t1
HiC_scaffold_1	AUGUSTUS	CDS	21547972	21548097	1.0	-	0	ID=g733.t1.CDS18;Parent=g733.t1
HiC_scaffold_1	AUGUSTUS	intron	21548098	21548552	1.0	-	.	ID=g733.t1.intron18;Parent=g733.t1
HiC_scaffold_1	AUGUSTUS	exon	21548553	21548663	.	-	.	ID=g733.t1.exon19;Parent=g733.t1
HiC_scaffold_1	AUGUSTUS	CDS	21548553	21548663	1.0	-	0	ID=g733.t1.CDS19;Parent=g733.t1
HiC_scaffold_1	AUGUSTUS	intron	21548664	21548802	1.0	-	.	ID=g733.t1.intron19;Parent=g733.t1
HiC_scaffold_1	AUGUSTUS	exon	21548803	21548965	.	-	.	ID=g733.t1.exon20;Parent=g733.t1
HiC_scaffold_1	AUGUSTUS	CDS	21548803	21548965	1.0	-	1	ID=g733.t1.CDS20;Parent=g733.t1
HiC_scaffold_1	AUGUSTUS	intron	21548966	21549099	1.0	-	.	ID=g733.t1.intron20;Parent=g733.t1
HiC_scaffold_1	AUGUSTUS	exon	21549100	21549204	.	-	.	ID=g733.t1.exon21;Parent=g733.t1
HiC_scaffold_1	AUGUSTUS	CDS	21549100	21549204	1.0	-	1	ID=g733.t1.CDS21;Parent=g733.t1
HiC_scaffold_1	AUGUSTUS	intron	21549205	21551536	1.0	-	.	ID=g733.t1.intron21;Parent=g733.t1
HiC_scaffold_1	AUGUSTUS	exon	21551537	21551697	.	-	.	ID=g733.t1.exon22;Parent=g733.t1
HiC_scaffold_1	AUGUSTUS	CDS	21551537	21551697	1.0	-	0	ID=g733.t1.CDS22;Parent=g733.t1
HiC_scaffold_1	AUGUSTUS	intron	21551698	21552797	1.0	-	.	ID=g733.t1.intron22;Parent=g733.t1
HiC_scaffold_1	AUGUSTUS	exon	21552798	21552887	.	-	.	ID=g733.t1.exon23;Parent=g733.t1
HiC_scaffold_1	AUGUSTUS	CDS	21552798	21552887	1.0	-	0	ID=g733.t1.CDS23;Parent=g733.t1
HiC_scaffold_1	AUGUSTUS	start_codon	21552885	21552887	.	-	0	ID=g733.t1.start1;Parent=g733.t1
HiC_scaffold_1	AUGUSTUS	stop_codon	21562346	21562348	.	-	0	ID=g734.t1.stop1;Parent=g734.t1
HiC_scaffold_1	AUGUSTUS	exon	21562346	21562462	.	-	.	ID=g734.t1.exon1;Parent=g734.t1
HiC_scaffold_1	AUGUSTUS	CDS	21562346	21562462	1.0	-	0	ID=g734.t1.CDS1;Parent=g734.t1
HiC_scaffold_1	AUGUSTUS	gene	21562346	21611666	.	-	.	ID=g734
HiC_scaffold_1	AUGUSTUS	mRNA	21562346	21611666	1.0	-	.	ID=g734.t1;Parent=g734;em_target=9606.ENSP00000347195;em_score=656.6;em_evalue=1.2e-200;em_tcov=.;em_OGs=2BJXQ@1|root,2S1HE@2759|Eukaryota,38FPK@33154|Opisthokonta,3BC05@33208|Metazoa,3CTFZ@33213|Bilateria,4834V@7711|Chordata,490C5@7742|Vertebrata,3JCER@40674|Mammalia,35GZD@314146|Euarchontoglires,4ME8C@9443|Primates,4MSFC@9604|Hominidae;em_COG_cat=S;em_desc=activation of store-operated calcium channel activity;em_max_annot_lvl=33208|Metazoa;em_Preferred_name=TMEM110;em_PFAMs=Mustang,STIMATE;em_GOs=GO:0003674,GO:0005246,GO:0005575,GO:0005622,GO:0005623,GO:0005737,GO:0005783,GO:0005789,GO:0005938,GO:0007154,GO:0007165,GO:0008150,GO:0009966,GO:0009967,GO:0009987,GO:0010646,GO:0010647,GO:0010959,GO:0012505,GO:0016020,GO:0016247,GO:0019722,GO:0019932,GO:0022898,GO:0023051,GO:0023052,GO:0023056,GO:0031984,GO:0032237,GO:0032409,GO:0032411,GO:0032412,GO:0032414,GO:0032541,GO:0032879,GO:0034762,GO:0034764,GO:0034765,GO:0034767,GO:0035556,GO:0035584,GO:0042175,GO:0043226,GO:0043227,GO:0043229,GO:0043231,GO:0043269,GO:0043270,GO:0044093,GO:0044422,GO:0044424,GO:0044425,GO:0044432,GO:0044444,GO:0044446,GO:0044448,GO:0044464,GO:0048518,GO:0048522,GO:0048583,GO:0048584,GO:0050789,GO:0050794,GO:0050848,GO:0050850,GO:0050896,GO:0051049,GO:0051050,GO:0051716,GO:0051924,GO:0051928,GO:0065007,GO:0065009,GO:0070884,GO:0070886,GO:0071782,GO:0071944,GO:0098772,GO:0098827,GO:0099106,GO:0099568,GO:0106056,GO:0106058,GO:1901019,GO:1901021,GO:1901339,GO:1901341,GO:1902531,GO:1902533,GO:1903169,GO:1904062,GO:1904064,GO:1904427,GO:2001257,GO:2001259
HiC_scaffold_1	AUGUSTUS	intron	21562463	21564294	1.0	-	.	ID=g734.t1.intron1;Parent=g734.t1
HiC_scaffold_1	AUGUSTUS	exon	21564295	21564444	.	-	.	ID=g734.t1.exon2;Parent=g734.t1
HiC_scaffold_1	AUGUSTUS	CDS	21564295	21564444	1.0	-	0	ID=g734.t1.CDS2;Parent=g734.t1
HiC_scaffold_1	AUGUSTUS	intron	21564445	21565164	1.0	-	.	ID=g734.t1.intron2;Parent=g734.t1
HiC_scaffold_1	AUGUSTUS	exon	21565165	21565242	.	-	.	ID=g734.t1.exon3;Parent=g734.t1
HiC_scaffold_1	AUGUSTUS	CDS	21565165	21565242	1.0	-	0	ID=g734.t1.CDS3;Parent=g734.t1
HiC_scaffold_1	AUGUSTUS	intron	21565243	21566508	1.0	-	.	ID=g734.t1.intron3;Parent=g734.t1
HiC_scaffold_1	AUGUSTUS	exon	21566509	21566621	.	-	.	ID=g734.t1.exon4;Parent=g734.t1
HiC_scaffold_1	AUGUSTUS	CDS	21566509	21566621	1.0	-	2	ID=g734.t1.CDS4;Parent=g734.t1
HiC_scaffold_1	AUGUSTUS	intron	21566622	21571104	1.0	-	.	ID=g734.t1.intron4;Parent=g734.t1
HiC_scaffold_1	AUGUSTUS	exon	21571105	21571226	.	-	.	ID=g734.t1.exon5;Parent=g734.t1
HiC_scaffold_1	AUGUSTUS	CDS	21571105	21571226	1.0	-	1	ID=g734.t1.CDS5;Parent=g734.t1
HiC_scaffold_1	AUGUSTUS	intron	21571227	21574491	1.0	-	.	ID=g734.t1.intron5;Parent=g734.t1
HiC_scaffold_1	AUGUSTUS	exon	21574492	21574587	.	-	.	ID=g734.t1.exon6;Parent=g734.t1
HiC_scaffold_1	AUGUSTUS	CDS	21574492	21574587	1.0	-	1	ID=g734.t1.CDS6;Parent=g734.t1
HiC_scaffold_1	AUGUSTUS	intron	21574588	21576439	1.0	-	.	ID=g734.t1.intron6;Parent=g734.t1
HiC_scaffold_1	AUGUSTUS	exon	21576440	21576488	.	-	.	ID=g734.t1.exon7;Parent=g734.t1
HiC_scaffold_1	AUGUSTUS	CDS	21576440	21576488	1.0	-	2	ID=g734.t1.CDS7;Parent=g734.t1
HiC_scaffold_1	AUGUSTUS	intron	21576489	21611506	1.0	-	.	ID=g734.t1.intron7;Parent=g734.t1
HiC_scaffold_1	AUGUSTUS	exon	21611507	21611666	.	-	.	ID=g734.t1.exon8;Parent=g734.t1
HiC_scaffold_1	AUGUSTUS	CDS	21611507	21611666	1.0	-	0	ID=g734.t1.CDS8;Parent=g734.t1
HiC_scaffold_1	AUGUSTUS	start_codon	21611664	21611666	.	-	0	ID=g734.t1.start1;Parent=g734.t1
HiC_scaffold_1	AUGUSTUS	stop_codon	21619068	21619070	.	-	0	ID=g735.t1.stop1;Parent=g735.t1
HiC_scaffold_1	AUGUSTUS	exon	21619068	21619208	.	-	.	ID=g735.t1.exon1;Parent=g735.t1
HiC_scaffold_1	AUGUSTUS	CDS	21619068	21619208	1.0	-	0	ID=g735.t1.CDS1;Parent=g735.t1
HiC_scaffold_1	AUGUSTUS	gene	21619068	21672146	.	-	.	ID=g735
HiC_scaffold_1	AUGUSTUS	mRNA	21619068	21672146	1.0	-	.	ID=g735.t1;Parent=g735;em_target=9668.ENSMPUP00000016707;em_score=2027.9;em_evalue=0.0;em_tcov=.;em_OGs=KOG3766@1|root,KOG3766@2759|Eukaryota,38CM5@33154|Opisthokonta,3BDDT@33208|Metazoa,3CW9X@33213|Bilateria,480SV@7711|Chordata,492H9@7742|Vertebrata,3J4MV@40674|Mammalia,3ETZ2@33554|Carnivora;em_COG_cat=K;em_desc=Scm-like with four mbt domains;em_max_annot_lvl=33208|Metazoa;em_Preferred_name=SFMBT1;em_PFAMs=MBT,SAM_1,SLED;em_GOs=GO:0000003,GO:0003674,GO:0003712,GO:0003714,GO:0005488,GO:0005515,GO:0005575,GO:0005622,GO:0005623,GO:0005634,GO:0005654,GO:0006355,GO:0007276,GO:0007283,GO:0008150,GO:0009889,GO:0009890,GO:0009892,GO:0010468,GO:0010556,GO:0010558,GO:0010605,GO:0010629,GO:0019219,GO:0019222,GO:0019953,GO:0022414,GO:0031323,GO:0031324,GO:0031326,GO:0031327,GO:0031974,GO:0031981,GO:0032501,GO:0032504,GO:0042393,GO:0043226,GO:0043227,GO:0043229,GO:0043231,GO:0043233,GO:0044422,GO:0044424,GO:0044428,GO:0044446,GO:0044464,GO:0044703,GO:0045892,GO:0045934,GO:0048232,GO:0048519,GO:0048523,GO:0048609,GO:0048634,GO:0048635,GO:0050789,GO:0050793,GO:0050794,GO:0051093,GO:0051171,GO:0051172,GO:0051239,GO:0051241,GO:0051252,GO:0051253,GO:0051704,GO:0060255,GO:0065007,GO:0070013,GO:0080090,GO:0140110,GO:1902679,GO:1903506,GO:1903507,GO:2000026,GO:2000112,GO:2000113,GO:2001141
HiC_scaffold_1	AUGUSTUS	intron	21619209	21620263	1.0	-	.	ID=g735.t1.intron1;Parent=g735.t1
HiC_scaffold_1	AUGUSTUS	exon	21620264	21620392	.	-	.	ID=g735.t1.exon2;Parent=g735.t1
HiC_scaffold_1	AUGUSTUS	CDS	21620264	21620392	1.0	-	0	ID=g735.t1.CDS2;Parent=g735.t1
HiC_scaffold_1	AUGUSTUS	intron	21620393	21621271	1.0	-	.	ID=g735.t1.intron2;Parent=g735.t1
HiC_scaffold_1	AUGUSTUS	exon	21621272	21621517	.	-	.	ID=g735.t1.exon3;Parent=g735.t1
HiC_scaffold_1	AUGUSTUS	CDS	21621272	21621517	1.0	-	0	ID=g735.t1.CDS3;Parent=g735.t1
HiC_scaffold_1	AUGUSTUS	intron	21621518	21621701	1.0	-	.	ID=g735.t1.intron3;Parent=g735.t1
HiC_scaffold_1	AUGUSTUS	exon	21621702	21621880	.	-	.	ID=g735.t1.exon4;Parent=g735.t1
HiC_scaffold_1	AUGUSTUS	CDS	21621702	21621880	1.0	-	2	ID=g735.t1.CDS4;Parent=g735.t1
HiC_scaffold_1	AUGUSTUS	intron	21621881	21625677	1.0	-	.	ID=g735.t1.intron4;Parent=g735.t1
HiC_scaffold_1	AUGUSTUS	exon	21625678	21625853	.	-	.	ID=g735.t1.exon5;Parent=g735.t1
HiC_scaffold_1	AUGUSTUS	CDS	21625678	21625853	1.0	-	1	ID=g735.t1.CDS5;Parent=g735.t1
HiC_scaffold_1	AUGUSTUS	intron	21625854	21626553	1.0	-	.	ID=g735.t1.intron5;Parent=g735.t1
HiC_scaffold_1	AUGUSTUS	exon	21626554	21626663	.	-	.	ID=g735.t1.exon6;Parent=g735.t1
HiC_scaffold_1	AUGUSTUS	CDS	21626554	21626663	1.0	-	0	ID=g735.t1.CDS6;Parent=g735.t1
HiC_scaffold_1	AUGUSTUS	intron	21626664	21627402	1.0	-	.	ID=g735.t1.intron6;Parent=g735.t1
HiC_scaffold_1	AUGUSTUS	exon	21627403	21627542	.	-	.	ID=g735.t1.exon7;Parent=g735.t1
HiC_scaffold_1	AUGUSTUS	CDS	21627403	21627542	1.0	-	2	ID=g735.t1.CDS7;Parent=g735.t1
HiC_scaffold_1	AUGUSTUS	intron	21627543	21631660	1.0	-	.	ID=g735.t1.intron7;Parent=g735.t1
HiC_scaffold_1	AUGUSTUS	exon	21631661	21631725	.	-	.	ID=g735.t1.exon8;Parent=g735.t1
HiC_scaffold_1	AUGUSTUS	CDS	21631661	21631725	1.0	-	1	ID=g735.t1.CDS8;Parent=g735.t1
HiC_scaffold_1	AUGUSTUS	intron	21631726	21633204	1.0	-	.	ID=g735.t1.intron8;Parent=g735.t1
HiC_scaffold_1	AUGUSTUS	exon	21633205	21633247	.	-	.	ID=g735.t1.exon9;Parent=g735.t1
HiC_scaffold_1	AUGUSTUS	CDS	21633205	21633247	1.0	-	2	ID=g735.t1.CDS9;Parent=g735.t1
HiC_scaffold_1	AUGUSTUS	intron	21633248	21635851	1.0	-	.	ID=g735.t1.intron9;Parent=g735.t1
HiC_scaffold_1	AUGUSTUS	exon	21635852	21635965	.	-	.	ID=g735.t1.exon10;Parent=g735.t1
HiC_scaffold_1	AUGUSTUS	CDS	21635852	21635965	1.0	-	2	ID=g735.t1.CDS10;Parent=g735.t1
HiC_scaffold_1	AUGUSTUS	intron	21635966	21637192	1.0	-	.	ID=g735.t1.intron10;Parent=g735.t1
HiC_scaffold_1	AUGUSTUS	exon	21637193	21637319	.	-	.	ID=g735.t1.exon11;Parent=g735.t1
HiC_scaffold_1	AUGUSTUS	CDS	21637193	21637319	1.0	-	0	ID=g735.t1.CDS11;Parent=g735.t1
HiC_scaffold_1	AUGUSTUS	intron	21637320	21641502	1.0	-	.	ID=g735.t1.intron11;Parent=g735.t1
HiC_scaffold_1	AUGUSTUS	exon	21641503	21641585	.	-	.	ID=g735.t1.exon12;Parent=g735.t1
HiC_scaffold_1	AUGUSTUS	CDS	21641503	21641585	1.0	-	2	ID=g735.t1.CDS12;Parent=g735.t1
HiC_scaffold_1	AUGUSTUS	intron	21641586	21643807	1.0	-	.	ID=g735.t1.intron12;Parent=g735.t1
HiC_scaffold_1	AUGUSTUS	exon	21643808	21643958	.	-	.	ID=g735.t1.exon13;Parent=g735.t1
HiC_scaffold_1	AUGUSTUS	CDS	21643808	21643958	1.0	-	0	ID=g735.t1.CDS13;Parent=g735.t1
HiC_scaffold_1	AUGUSTUS	intron	21643959	21645209	1.0	-	.	ID=g735.t1.intron13;Parent=g735.t1
HiC_scaffold_1	AUGUSTUS	exon	21645210	21645311	.	-	.	ID=g735.t1.exon14;Parent=g735.t1
HiC_scaffold_1	AUGUSTUS	CDS	21645210	21645311	1.0	-	0	ID=g735.t1.CDS14;Parent=g735.t1
HiC_scaffold_1	AUGUSTUS	intron	21645312	21646015	1.0	-	.	ID=g735.t1.intron14;Parent=g735.t1
HiC_scaffold_1	AUGUSTUS	exon	21646016	21646110	.	-	.	ID=g735.t1.exon15;Parent=g735.t1
HiC_scaffold_1	AUGUSTUS	CDS	21646016	21646110	1.0	-	2	ID=g735.t1.CDS15;Parent=g735.t1
HiC_scaffold_1	AUGUSTUS	intron	21646111	21646783	1.0	-	.	ID=g735.t1.intron15;Parent=g735.t1
HiC_scaffold_1	AUGUSTUS	exon	21646784	21647030	.	-	.	ID=g735.t1.exon16;Parent=g735.t1
HiC_scaffold_1	AUGUSTUS	CDS	21646784	21647030	1.0	-	0	ID=g735.t1.CDS16;Parent=g735.t1
HiC_scaffold_1	AUGUSTUS	intron	21647031	21650025	1.0	-	.	ID=g735.t1.intron16;Parent=g735.t1
HiC_scaffold_1	AUGUSTUS	exon	21650026	21650114	.	-	.	ID=g735.t1.exon17;Parent=g735.t1
HiC_scaffold_1	AUGUSTUS	CDS	21650026	21650114	1.0	-	2	ID=g735.t1.CDS17;Parent=g735.t1
HiC_scaffold_1	AUGUSTUS	intron	21650115	21658277	1.0	-	.	ID=g735.t1.intron17;Parent=g735.t1
HiC_scaffold_1	AUGUSTUS	exon	21658278	21658518	.	-	.	ID=g735.t1.exon18;Parent=g735.t1
HiC_scaffold_1	AUGUSTUS	CDS	21658278	21658518	1.0	-	0	ID=g735.t1.CDS18;Parent=g735.t1
HiC_scaffold_1	AUGUSTUS	intron	21658519	21664932	1.0	-	.	ID=g735.t1.intron18;Parent=g735.t1
HiC_scaffold_1	AUGUSTUS	exon	21664933	21665027	.	-	.	ID=g735.t1.exon19;Parent=g735.t1
HiC_scaffold_1	AUGUSTUS	CDS	21664933	21665027	1.0	-	2	ID=g735.t1.CDS19;Parent=g735.t1
HiC_scaffold_1	AUGUSTUS	intron	21665028	21672118	1.0	-	.	ID=g735.t1.intron19;Parent=g735.t1
HiC_scaffold_1	AUGUSTUS	exon	21672119	21672146	.	-	.	ID=g735.t1.exon20;Parent=g735.t1
HiC_scaffold_1	AUGUSTUS	CDS	21672119	21672146	1.0	-	0	ID=g735.t1.CDS20;Parent=g735.t1
HiC_scaffold_1	AUGUSTUS	start_codon	21672144	21672146	.	-	0	ID=g735.t1.start1;Parent=g735.t1
HiC_scaffold_1	AUGUSTUS	stop_codon	21728628	21728630	.	-	0	ID=g736.t1.stop1;Parent=g736.t1
HiC_scaffold_1	AUGUSTUS	exon	21728628	21728647	.	-	.	ID=g736.t1.exon1;Parent=g736.t1
HiC_scaffold_1	AUGUSTUS	CDS	21728628	21728647	1.0	-	2	ID=g736.t1.CDS1;Parent=g736.t1
HiC_scaffold_1	AUGUSTUS	gene	21728628	21739489	.	-	.	ID=g736
HiC_scaffold_1	AUGUSTUS	mRNA	21728628	21739489	1.0	-	.	ID=g736.t1;Parent=g736
HiC_scaffold_1	AUGUSTUS	intron	21728648	21738684	1.0	-	.	ID=g736.t1.intron1;Parent=g736.t1
HiC_scaffold_1	AUGUSTUS	exon	21738685	21739489	.	-	.	ID=g736.t1.exon2;Parent=g736.t1
HiC_scaffold_1	AUGUSTUS	CDS	21738685	21739489	1.0	-	0	ID=g736.t1.CDS2;Parent=g736.t1
HiC_scaffold_1	AUGUSTUS	start_codon	21739487	21739489	.	-	0	ID=g736.t1.start1;Parent=g736.t1
HiC_scaffold_1	AUGUSTUS	start_codon	21758377	21758379	.	+	0	ID=g737.t1.start1;Parent=g737.t1
HiC_scaffold_1	AUGUSTUS	exon	21758377	21758523	.	+	.	ID=g737.t1.exon1;Parent=g737.t1
HiC_scaffold_1	AUGUSTUS	CDS	21758377	21758523	0.99	+	0	ID=g737.t1.CDS1;Parent=g737.t1
HiC_scaffold_1	AUGUSTUS	gene	21758377	21765545	.	+	.	ID=g737
HiC_scaffold_1	AUGUSTUS	mRNA	21758377	21765545	0.68	+	.	ID=g737.t1;Parent=g737
HiC_scaffold_1	AUGUSTUS	intron	21758524	21762131	1.0	+	.	ID=g737.t1.intron1;Parent=g737.t1
HiC_scaffold_1	AUGUSTUS	exon	21762132	21762205	.	+	.	ID=g737.t1.exon2;Parent=g737.t1
HiC_scaffold_1	AUGUSTUS	CDS	21762132	21762205	0.99	+	0	ID=g737.t1.CDS2;Parent=g737.t1
HiC_scaffold_1	AUGUSTUS	intron	21762206	21764828	0.92	+	.	ID=g737.t1.intron2;Parent=g737.t1
HiC_scaffold_1	AUGUSTUS	exon	21764829	21764942	.	+	.	ID=g737.t1.exon3;Parent=g737.t1
HiC_scaffold_1	AUGUSTUS	CDS	21764829	21764942	0.68	+	1	ID=g737.t1.CDS3;Parent=g737.t1
HiC_scaffold_1	AUGUSTUS	intron	21764943	21765520	0.68	+	.	ID=g737.t1.intron3;Parent=g737.t1
HiC_scaffold_1	AUGUSTUS	exon	21765521	21765545	.	+	.	ID=g737.t1.exon4;Parent=g737.t1
HiC_scaffold_1	AUGUSTUS	CDS	21765521	21765545	0.71	+	1	ID=g737.t1.CDS4;Parent=g737.t1
HiC_scaffold_1	AUGUSTUS	stop_codon	21765543	21765545	.	+	0	ID=g737.t1.stop1;Parent=g737.t1
HiC_scaffold_1	AUGUSTUS	stop_codon	21770636	21770638	.	-	0	ID=g738.t1.stop1;Parent=g738.t1
HiC_scaffold_1	AUGUSTUS	exon	21770636	21770803	.	-	.	ID=g738.t1.exon1;Parent=g738.t1
HiC_scaffold_1	AUGUSTUS	CDS	21770636	21770803	1.0	-	0	ID=g738.t1.CDS1;Parent=g738.t1
HiC_scaffold_1	AUGUSTUS	gene	21770636	21806606	.	-	.	ID=g738
HiC_scaffold_1	AUGUSTUS	mRNA	21770636	21806606	1.0	-	.	ID=g738.t1;Parent=g738;em_target=9668.ENSMPUP00000016708;em_score=1140.9;em_evalue=0.0;em_tcov=.;em_OGs=KOG2864@1|root,KOG2864@2759|Eukaryota,38DRE@33154|Opisthokonta,3B9UJ@33208|Metazoa,3CVNW@33213|Bilateria,48243@7711|Chordata,497AU@7742|Vertebrata,3JCJI@40674|Mammalia,3EKE7@33554|Carnivora;em_COG_cat=D;em_desc=RFT1 homolog;em_max_annot_lvl=33208|Metazoa;em_Preferred_name=RFT1;em_KEGG_ko=ko:K06316;em_BRITE=ko00000,ko02000;em_KEGG_TC=2.A.66.3;em_PFAMs=Rft-1;em_GOs=GO:0005575,GO:0005622,GO:0005623,GO:0005737,GO:0005783,GO:0005789,GO:0006810,GO:0006869,GO:0008150,GO:0009987,GO:0010876,GO:0012505,GO:0016020,GO:0016043,GO:0031984,GO:0033036,GO:0034203,GO:0034204,GO:0042175,GO:0043226,GO:0043227,GO:0043229,GO:0043231,GO:0044422,GO:0044424,GO:0044425,GO:0044432,GO:0044444,GO:0044446,GO:0044464,GO:0046836,GO:0051179,GO:0051234,GO:0061024,GO:0065007,GO:0065008,GO:0071702,GO:0071840,GO:0097035,GO:0098827,GO:1901264
HiC_scaffold_1	AUGUSTUS	intron	21770804	21771116	1.0	-	.	ID=g738.t1.intron1;Parent=g738.t1
HiC_scaffold_1	AUGUSTUS	exon	21771117	21771366	.	-	.	ID=g738.t1.exon2;Parent=g738.t1
HiC_scaffold_1	AUGUSTUS	CDS	21771117	21771366	1.0	-	1	ID=g738.t1.CDS2;Parent=g738.t1
HiC_scaffold_1	AUGUSTUS	intron	21771367	21776934	1.0	-	.	ID=g738.t1.intron2;Parent=g738.t1
HiC_scaffold_1	AUGUSTUS	exon	21776935	21777040	.	-	.	ID=g738.t1.exon3;Parent=g738.t1
HiC_scaffold_1	AUGUSTUS	CDS	21776935	21777040	1.0	-	2	ID=g738.t1.CDS3;Parent=g738.t1
HiC_scaffold_1	AUGUSTUS	intron	21777041	21781381	1.0	-	.	ID=g738.t1.intron3;Parent=g738.t1
HiC_scaffold_1	AUGUSTUS	exon	21781382	21781526	.	-	.	ID=g738.t1.exon4;Parent=g738.t1
HiC_scaffold_1	AUGUSTUS	CDS	21781382	21781526	1.0	-	0	ID=g738.t1.CDS4;Parent=g738.t1
HiC_scaffold_1	AUGUSTUS	intron	21781527	21782651	1.0	-	.	ID=g738.t1.intron4;Parent=g738.t1
HiC_scaffold_1	AUGUSTUS	exon	21782652	21782782	.	-	.	ID=g738.t1.exon5;Parent=g738.t1
HiC_scaffold_1	AUGUSTUS	CDS	21782652	21782782	1.0	-	2	ID=g738.t1.CDS5;Parent=g738.t1
HiC_scaffold_1	AUGUSTUS	intron	21782783	21783867	1.0	-	.	ID=g738.t1.intron5;Parent=g738.t1
HiC_scaffold_1	AUGUSTUS	exon	21783868	21783918	.	-	.	ID=g738.t1.exon6;Parent=g738.t1
HiC_scaffold_1	AUGUSTUS	CDS	21783868	21783918	1.0	-	2	ID=g738.t1.CDS6;Parent=g738.t1
HiC_scaffold_1	AUGUSTUS	intron	21783919	21787659	1.0	-	.	ID=g738.t1.intron6;Parent=g738.t1
HiC_scaffold_1	AUGUSTUS	exon	21787660	21787738	.	-	.	ID=g738.t1.exon7;Parent=g738.t1
HiC_scaffold_1	AUGUSTUS	CDS	21787660	21787738	1.0	-	0	ID=g738.t1.CDS7;Parent=g738.t1
HiC_scaffold_1	AUGUSTUS	intron	21787739	21794130	1.0	-	.	ID=g738.t1.intron7;Parent=g738.t1
HiC_scaffold_1	AUGUSTUS	exon	21794131	21794268	.	-	.	ID=g738.t1.exon8;Parent=g738.t1
HiC_scaffold_1	AUGUSTUS	CDS	21794131	21794268	1.0	-	0	ID=g738.t1.CDS8;Parent=g738.t1
HiC_scaffold_1	AUGUSTUS	intron	21794269	21797404	1.0	-	.	ID=g738.t1.intron8;Parent=g738.t1
HiC_scaffold_1	AUGUSTUS	exon	21797405	21797506	.	-	.	ID=g738.t1.exon9;Parent=g738.t1
HiC_scaffold_1	AUGUSTUS	CDS	21797405	21797506	1.0	-	0	ID=g738.t1.CDS9;Parent=g738.t1
HiC_scaffold_1	AUGUSTUS	intron	21797507	21798280	1.0	-	.	ID=g738.t1.intron9;Parent=g738.t1
HiC_scaffold_1	AUGUSTUS	exon	21798281	21798470	.	-	.	ID=g738.t1.exon10;Parent=g738.t1
HiC_scaffold_1	AUGUSTUS	CDS	21798281	21798470	1.0	-	1	ID=g738.t1.CDS10;Parent=g738.t1
HiC_scaffold_1	AUGUSTUS	intron	21798471	21799577	1.0	-	.	ID=g738.t1.intron10;Parent=g738.t1
HiC_scaffold_1	AUGUSTUS	exon	21799578	21799694	.	-	.	ID=g738.t1.exon11;Parent=g738.t1
HiC_scaffold_1	AUGUSTUS	CDS	21799578	21799694	1.0	-	1	ID=g738.t1.CDS11;Parent=g738.t1
HiC_scaffold_1	AUGUSTUS	intron	21799695	21801947	1.0	-	.	ID=g738.t1.intron11;Parent=g738.t1
HiC_scaffold_1	AUGUSTUS	exon	21801948	21802033	.	-	.	ID=g738.t1.exon12;Parent=g738.t1
HiC_scaffold_1	AUGUSTUS	CDS	21801948	21802033	1.0	-	0	ID=g738.t1.CDS12;Parent=g738.t1
HiC_scaffold_1	AUGUSTUS	intron	21802034	21806543	1.0	-	.	ID=g738.t1.intron12;Parent=g738.t1
HiC_scaffold_1	AUGUSTUS	exon	21806544	21806606	.	-	.	ID=g738.t1.exon13;Parent=g738.t1
HiC_scaffold_1	AUGUSTUS	CDS	21806544	21806606	1.0	-	0	ID=g738.t1.CDS13;Parent=g738.t1
HiC_scaffold_1	AUGUSTUS	start_codon	21806604	21806606	.	-	0	ID=g738.t1.start1;Parent=g738.t1
HiC_scaffold_1	AUGUSTUS	start_codon	21850943	21850945	.	+	0	ID=g739.t1.start1;Parent=g739.t1
HiC_scaffold_1	AUGUSTUS	exon	21850943	21851057	.	+	.	ID=g739.t1.exon1;Parent=g739.t1
HiC_scaffold_1	AUGUSTUS	CDS	21850943	21851057	1.0	+	0	ID=g739.t1.CDS1;Parent=g739.t1
HiC_scaffold_1	AUGUSTUS	gene	21850943	21863612	.	+	.	ID=g739
HiC_scaffold_1	AUGUSTUS	mRNA	21850943	21863612	1.0	+	.	ID=g739.t1;Parent=g739;em_target=29073.XP_008701885.1;em_score=1565.5;em_evalue=0.0;em_tcov=.;em_OGs=KOG0694@1|root,KOG0694@2759|Eukaryota,38B5Z@33154|Opisthokonta,3BDW7@33208|Metazoa,3CRM6@33213|Bilateria,482SP@7711|Chordata,4932R@7742|Vertebrata,3JF1S@40674|Mammalia,3ETTS@33554|Carnivora;em_COG_cat=T;em_desc=Protein kinase C delta;em_max_annot_lvl=33208|Metazoa;em_Preferred_name=PRKCD;em_EC=2.7.11.13;em_KEGG_ko=ko:K06068,ko:K18050,ko:K18052;em_KEGG_Pathway=ko04022,ko04062,ko04064,ko04071,ko04140,ko04270,ko04371,ko04530,ko04621,ko04658,ko04659,ko04660,ko04666,ko04722,ko04750,ko04912,ko04915,ko04920,ko04925,ko04930,ko04931,ko04933,ko05162,ko05206,map04022,map04062,map04064,map04071,map04140,map04270,map04371,map04530,map04621,map04658,map04659,map04660,map04666,map04722,map04750,map04912,map04915,map04920,map04925,map04930,map04931,map04933,map05162,map05206;em_BRITE=ko00000,ko00001,ko01000,ko01001;em_PFAMs=C1_1,Pkinase,Pkinase_C;em_GOs=GO:0000302,GO:0000323,GO:0001101,GO:0001666,GO:0001775,GO:0001816,GO:0001932,GO:0001933,GO:0001934,GO:0002218,GO:0002220,GO:0002223,GO:0002225,GO:0002250,GO:0002252,GO:0002253,GO:0002263,GO:0002274,GO:0002275,GO:0002283,GO:0002366,GO:0002376,GO:0002429,GO:0002431,GO:0002433,GO:0002443,GO:0002444,GO:0002446,GO:0002449,GO:0002460,GO:0002682,GO:0002684,GO:0002697,GO:0002699,GO:0002700,GO:0002702,GO:0002757,GO:0002758,GO:0002759,GO:0002760,GO:0002764,GO:0002768,GO:0002784,GO:0002831,GO:0002833,GO:0002920,GO:0002922,GO:0003333,GO:0003674,GO:0003824,GO:0004672,GO:0004674,GO:0004697,GO:0004699,GO:0005488,GO:0005515,GO:0005575,GO:0005576,GO:0005622,GO:0005623,GO:0005634,GO:0005654,GO:0005737,GO:0005739,GO:0005764,GO:0005766,GO:0005773,GO:0005775,GO:0005783,GO:0005829,GO:0005886,GO:0005911,GO:0006325,GO:0006355,GO:0006357,GO:0006464,GO:0006468,GO:0006469,GO:0006793,GO:0006796,GO:0006807,GO:0006810,GO:0006811,GO:0006820,GO:0006835,GO:0006865,GO:0006887,GO:0006897,GO:0006909,GO:0006915,GO:0006928,GO:0006935,GO:0006950,GO:0006952,GO:0006955,GO:0006979,GO:0006996,GO:0007154,GO:0007162,GO:0007165,GO:0007166,GO:0007275,GO:0007399,GO:0007568,GO:0007569,GO:0007596,GO:0007599,GO:0008047,GO:0008064,GO:0008150,GO:0008152,GO:0008219,GO:0008283,GO:0008631,GO:0009266,GO:0009267,GO:0009408,GO:0009605,GO:0009607,GO:0009611,GO:0009612,GO:0009617,GO:0009620,GO:0009628,GO:0009636,GO:0009719,GO:0009725,GO:0009743,GO:0009746,GO:0009749,GO:0009889,GO:0009891,GO:0009892,GO:0009893,GO:0009894,GO:0009896,GO:0009966,GO:0009967,GO:0009968,GO:0009987,GO:0009991,GO:0010033,GO:0010035,GO:0010243,GO:0010468,GO:0010469,GO:0010543,GO:0010544,GO:0010556,GO:0010557,GO:0010562,GO:0010563,GO:0010604,GO:0010605,GO:0010608,GO:0010628,GO:0010639,GO:0010646,GO:0010647,GO:0010648,GO:0010720,GO:0010827,GO:0010828,GO:0010941,GO:0010942,GO:0010975,GO:0010976,GO:0012501,GO:0012505,GO:0014070,GO:0015711,GO:0015740,GO:0015849,GO:0016020,GO:0016043,GO:0016064,GO:0016192,GO:0016301,GO:0016310,GO:0016363,GO:0016477,GO:0016569,GO:0016570,GO:0016572,GO:0016740,GO:0016772,GO:0016773,GO:0018105,GO:0018107,GO:0018193,GO:0018209,GO:0018210,GO:0019216,GO:0019219,GO:0019220,GO:0019221,GO:0019222,GO:0019538,GO:0019724,GO:0019899,GO:0019900,GO:0019901,GO:0019904,GO:0022008,GO:0022407,GO:0022408,GO:0023021,GO:0023051,GO:0023052,GO:0023056,GO:0023057,GO:0030054,GO:0030141,GO:0030154,GO:0030155,GO:0030168,GO:0030193,GO:0030195,GO:0030234,GO:0030832,GO:0030833,GO:0030837,GO:0031323,GO:0031324,GO:0031325,GO:0031326,GO:0031328,GO:0031329,GO:0031331,GO:0031333,GO:0031344,GO:0031345,GO:0031346,GO:0031347,GO:0031348,GO:0031349,GO:0031399,GO:0031400,GO:0031401,GO:0031410,GO:0031435,GO:0031647,GO:0031667,GO:0031668,GO:0031669,GO:0031974,GO:0031981,GO:0031982,GO:0031983,GO:0032069,GO:0032070,GO:0032071,GO:0032075,GO:0032077,GO:0032079,GO:0032091,GO:0032101,GO:0032102,GO:0032103,GO:0032147,GO:0032268,GO:0032269,GO:0032270,GO:0032271,GO:0032272,GO:0032368,GO:0032370,GO:0032386,GO:0032388,GO:0032409,GO:0032411,GO:0032501,GO:0032502,GO:0032535,GO:0032613,GO:0032615,GO:0032868,GO:0032869,GO:0032870,GO:0032879,GO:0032880,GO:0032928,GO:0032930,GO:0032940,GO:0032943,GO:0032956,GO:0032963,GO:0032970,GO:0033043,GO:0033157,GO:0033194,GO:0033554,GO:0033673,GO:0033674,GO:0034097,GO:0034110,GO:0034111,GO:0034220,GO:0034248,GO:0034250,GO:0034284,GO:0034341,GO:0034350,GO:0034351,GO:0034399,GO:0034599,GO:0034614,GO:0034762,GO:0034764,GO:0034774,GO:0035303,GO:0035304,GO:0035306,GO:0035307,GO:0035556,GO:0035578,GO:0035690,GO:0036211,GO:0036230,GO:0036293,GO:0036473,GO:0038093,GO:0038094,GO:0038096,GO:0040011,GO:0042060,GO:0042100,GO:0042113,GO:0042119,GO:0042149,GO:0042221,GO:0042306,GO:0042307,GO:0042325,GO:0042326,GO:0042327,GO:0042330,GO:0042493,GO:0042542,GO:0042582,GO:0042594,GO:0042742,GO:0042940,GO:0042981,GO:0043065,GO:0043066,GO:0043067,GO:0043068,GO:0043069,GO:0043085,GO:0043086,GO:0043090,GO:0043170,GO:0043200,GO:0043207,GO:0043226,GO:0043227,GO:0043229,GO:0043231,GO:0043233,GO:0043254,GO:0043269,GO:0043270,GO:0043299,GO:0043312,GO:0043393,GO:0043405,GO:0043406,GO:0043407,GO:0043408,GO:0043409,GO:0043410,GO:0043412,GO:0043434,GO:0043487,GO:0043488,GO:0043549,GO:0043560,GO:0043900,GO:0043902,GO:0044070,GO:0044087,GO:0044092,GO:0044093,GO:0044237,GO:0044238,GO:0044260,GO:0044267,GO:0044422,GO:0044424,GO:0044428,GO:0044433,GO:0044437,GO:0044444,GO:0044446,GO:0044464,GO:0045055,GO:0045087,GO:0045088,GO:0045089,GO:0045321,GO:0045471,GO:0045595,GO:0045597,GO:0045664,GO:0045666,GO:0045834,GO:0045859,GO:0045860,GO:0045893,GO:0045935,GO:0045936,GO:0045937,GO:0045944,GO:0046324,GO:0046326,GO:0046626,GO:0046627,GO:0046649,GO:0046651,GO:0046677,GO:0046777,GO:0046822,GO:0046824,GO:0046889,GO:0046890,GO:0046903,GO:0046942,GO:0048518,GO:0048519,GO:0048522,GO:0048523,GO:0048583,GO:0048584,GO:0048585,GO:0048679,GO:0048680,GO:0048699,GO:0048731,GO:0048856,GO:0048869,GO:0048870,GO:0050727,GO:0050728,GO:0050730,GO:0050732,GO:0050767,GO:0050769,GO:0050776,GO:0050778,GO:0050789,GO:0050790,GO:0050793,GO:0050794,GO:0050817,GO:0050818,GO:0050819,GO:0050821,GO:0050832,GO:0050865,GO:0050866,GO:0050878,GO:0050896,GO:0050994,GO:0050996,GO:0051049,GO:0051050,GO:0051052,GO:0051054,GO:0051094,GO:0051098,GO:0051100,GO:0051128,GO:0051129,GO:0051130,GO:0051171,GO:0051172,GO:0051173,GO:0051174,GO:0051179,GO:0051222,GO:0051223,GO:0051234,GO:0051239,GO:0051240,GO:0051241,GO:0051246,GO:0051247,GO:0051248,GO:0051252,GO:0051254,GO:0051276,GO:0051336,GO:0051338,GO:0051345,GO:0051347,GO:0051348,GO:0051489,GO:0051490,GO:0051493,GO:0051494,GO:0051674,GO:0051704,GO:0051707,GO:0051716,GO:0051960,GO:0051962,GO:0055085,GO:0060205,GO:0060255,GO:0060284,GO:0060326,GO:0060333,GO:0060341,GO:0060491,GO:0060548,GO:0060696,GO:0060697,GO:0061013,GO:0061024,GO:0061041,GO:0061045,GO:0065007,GO:0065008,GO:0065009,GO:0070013,GO:0070201,GO:0070301,GO:0070482,GO:0070570,GO:0070572,GO:0070661,GO:0070777,GO:0070779,GO:0070887,GO:0070976,GO:0071236,GO:0071310,GO:0071345,GO:0071346,GO:0071375,GO:0071417,GO:0071447,GO:0071495,GO:0071496,GO:0071702,GO:0071704,GO:0071705,GO:0071840,GO:0071900,GO:0071901,GO:0071902,GO:0071944,GO:0080090,GO:0080134,GO:0080135,GO:0089718,GO:0090066,GO:0090087,GO:0090153,GO:0090154,GO:0090316,GO:0090322,GO:0090330,GO:0090331,GO:0090398,GO:0097035,GO:0097190,GO:0097193,GO:0097237,GO:0097305,GO:0097708,GO:0098542,GO:0098656,GO:0098657,GO:0098739,GO:0098772,GO:0099503,GO:0110053,GO:0120032,GO:0120033,GO:0120035,GO:0140096,GO:1900046,GO:1900047,GO:1900076,GO:1900077,GO:1900150,GO:1900161,GO:1900163,GO:1900180,GO:1900182,GO:1901244,GO:1901564,GO:1901652,GO:1901653,GO:1901698,GO:1901699,GO:1901700,GO:1901701,GO:1902531,GO:1902532,GO:1902533,GO:1902680,GO:1902903,GO:1902904,GO:1903034,GO:1903035,GO:1903036,GO:1903311,GO:1903506,GO:1903508,GO:1903725,GO:1903727,GO:1903729,GO:1903793,GO:1903825,GO:1903827,GO:1903829,GO:1904385,GO:1904589,GO:1904591,GO:1904920,GO:1904922,GO:1904951,GO:1905038,GO:1905039,GO:1905952,GO:1905954,GO:1990776,GO:2000026,GO:2000112,GO:2000303,GO:2000304,GO:2000377,GO:2000379,GO:2000752,GO:2000753,GO:2000754,GO:2000755,GO:2001020,GO:2001022,GO:2001138,GO:2001140,GO:2001141,GO:2001233,GO:2001235
HiC_scaffold_1	AUGUSTUS	intron	21851058	21852191	1.0	+	.	ID=g739.t1.intron1;Parent=g739.t1
HiC_scaffold_1	AUGUSTUS	exon	21852192	21852391	.	+	.	ID=g739.t1.exon2;Parent=g739.t1
HiC_scaffold_1	AUGUSTUS	CDS	21852192	21852391	1.0	+	2	ID=g739.t1.CDS2;Parent=g739.t1
HiC_scaffold_1	AUGUSTUS	intron	21852392	21853849	1.0	+	.	ID=g739.t1.intron2;Parent=g739.t1
HiC_scaffold_1	AUGUSTUS	exon	21853850	21853910	.	+	.	ID=g739.t1.exon3;Parent=g739.t1
HiC_scaffold_1	AUGUSTUS	CDS	21853850	21853910	1.0	+	0	ID=g739.t1.CDS3;Parent=g739.t1
HiC_scaffold_1	AUGUSTUS	intron	21853911	21854081	1.0	+	.	ID=g739.t1.intron3;Parent=g739.t1
HiC_scaffold_1	AUGUSTUS	exon	21854082	21854244	.	+	.	ID=g739.t1.exon4;Parent=g739.t1
HiC_scaffold_1	AUGUSTUS	CDS	21854082	21854244	1.0	+	2	ID=g739.t1.CDS4;Parent=g739.t1
HiC_scaffold_1	AUGUSTUS	intron	21854245	21854330	1.0	+	.	ID=g739.t1.intron4;Parent=g739.t1
HiC_scaffold_1	AUGUSTUS	exon	21854331	21854362	.	+	.	ID=g739.t1.exon5;Parent=g739.t1
HiC_scaffold_1	AUGUSTUS	CDS	21854331	21854362	1.0	+	1	ID=g739.t1.CDS5;Parent=g739.t1
HiC_scaffold_1	AUGUSTUS	intron	21854363	21855520	1.0	+	.	ID=g739.t1.intron5;Parent=g739.t1
HiC_scaffold_1	AUGUSTUS	exon	21855521	21855606	.	+	.	ID=g739.t1.exon6;Parent=g739.t1
HiC_scaffold_1	AUGUSTUS	CDS	21855521	21855606	1.0	+	2	ID=g739.t1.CDS6;Parent=g739.t1
HiC_scaffold_1	AUGUSTUS	intron	21855607	21855872	1.0	+	.	ID=g739.t1.intron6;Parent=g739.t1
HiC_scaffold_1	AUGUSTUS	exon	21855873	21856002	.	+	.	ID=g739.t1.exon7;Parent=g739.t1
HiC_scaffold_1	AUGUSTUS	CDS	21855873	21856002	1.0	+	0	ID=g739.t1.CDS7;Parent=g739.t1
HiC_scaffold_1	AUGUSTUS	intron	21856003	21856748	1.0	+	.	ID=g739.t1.intron7;Parent=g739.t1
HiC_scaffold_1	AUGUSTUS	exon	21856749	21856849	.	+	.	ID=g739.t1.exon8;Parent=g739.t1
HiC_scaffold_1	AUGUSTUS	CDS	21856749	21856849	1.0	+	2	ID=g739.t1.CDS8;Parent=g739.t1
HiC_scaffold_1	AUGUSTUS	intron	21856850	21857546	1.0	+	.	ID=g739.t1.intron8;Parent=g739.t1
HiC_scaffold_1	AUGUSTUS	exon	21857547	21857634	.	+	.	ID=g739.t1.exon9;Parent=g739.t1
HiC_scaffold_1	AUGUSTUS	CDS	21857547	21857634	1.0	+	0	ID=g739.t1.CDS9;Parent=g739.t1
HiC_scaffold_1	AUGUSTUS	intron	21857635	21857854	1.0	+	.	ID=g739.t1.intron9;Parent=g739.t1
HiC_scaffold_1	AUGUSTUS	exon	21857855	21857952	.	+	.	ID=g739.t1.exon10;Parent=g739.t1
HiC_scaffold_1	AUGUSTUS	CDS	21857855	21857952	1.0	+	2	ID=g739.t1.CDS10;Parent=g739.t1
HiC_scaffold_1	AUGUSTUS	intron	21857953	21858109	1.0	+	.	ID=g739.t1.intron10;Parent=g739.t1
HiC_scaffold_1	AUGUSTUS	exon	21858110	21858283	.	+	.	ID=g739.t1.exon11;Parent=g739.t1
HiC_scaffold_1	AUGUSTUS	CDS	21858110	21858283	1.0	+	0	ID=g739.t1.CDS11;Parent=g739.t1
HiC_scaffold_1	AUGUSTUS	intron	21858284	21858447	1.0	+	.	ID=g739.t1.intron11;Parent=g739.t1
HiC_scaffold_1	AUGUSTUS	exon	21858448	21858539	.	+	.	ID=g739.t1.exon12;Parent=g739.t1
HiC_scaffold_1	AUGUSTUS	CDS	21858448	21858539	1.0	+	0	ID=g739.t1.CDS12;Parent=g739.t1
HiC_scaffold_1	AUGUSTUS	intron	21858540	21859085	1.0	+	.	ID=g739.t1.intron12;Parent=g739.t1
HiC_scaffold_1	AUGUSTUS	exon	21859086	21859148	.	+	.	ID=g739.t1.exon13;Parent=g739.t1
HiC_scaffold_1	AUGUSTUS	CDS	21859086	21859148	1.0	+	1	ID=g739.t1.CDS13;Parent=g739.t1
HiC_scaffold_1	AUGUSTUS	intron	21859149	21860162	1.0	+	.	ID=g739.t1.intron13;Parent=g739.t1
HiC_scaffold_1	AUGUSTUS	exon	21860163	21860301	.	+	.	ID=g739.t1.exon14;Parent=g739.t1
HiC_scaffold_1	AUGUSTUS	CDS	21860163	21860301	1.0	+	1	ID=g739.t1.CDS14;Parent=g739.t1
HiC_scaffold_1	AUGUSTUS	intron	21860302	21860457	1.0	+	.	ID=g739.t1.intron14;Parent=g739.t1
HiC_scaffold_1	AUGUSTUS	exon	21860458	21860646	.	+	.	ID=g739.t1.exon15;Parent=g739.t1
HiC_scaffold_1	AUGUSTUS	CDS	21860458	21860646	1.0	+	0	ID=g739.t1.CDS15;Parent=g739.t1
HiC_scaffold_1	AUGUSTUS	intron	21860647	21861230	1.0	+	.	ID=g739.t1.intron15;Parent=g739.t1
HiC_scaffold_1	AUGUSTUS	exon	21861231	21861359	.	+	.	ID=g739.t1.exon16;Parent=g739.t1
HiC_scaffold_1	AUGUSTUS	CDS	21861231	21861359	1.0	+	0	ID=g739.t1.CDS16;Parent=g739.t1
HiC_scaffold_1	AUGUSTUS	intron	21861360	21863453	1.0	+	.	ID=g739.t1.intron16;Parent=g739.t1
HiC_scaffold_1	AUGUSTUS	exon	21863454	21863612	.	+	.	ID=g739.t1.exon17;Parent=g739.t1
HiC_scaffold_1	AUGUSTUS	CDS	21863454	21863612	1.0	+	0	ID=g739.t1.CDS17;Parent=g739.t1
HiC_scaffold_1	AUGUSTUS	stop_codon	21863610	21863612	.	+	0	ID=g739.t1.stop1;Parent=g739.t1
HiC_scaffold_1	AUGUSTUS	start_codon	21912210	21912212	.	+	0	ID=g740.t1.start1;Parent=g740.t1
HiC_scaffold_1	AUGUSTUS	exon	21912210	21912311	.	+	.	ID=g740.t1.exon1;Parent=g740.t1
HiC_scaffold_1	AUGUSTUS	CDS	21912210	21912311	0.78	+	0	ID=g740.t1.CDS1;Parent=g740.t1
HiC_scaffold_1	AUGUSTUS	gene	21912210	21920788	.	+	.	ID=g740
HiC_scaffold_1	AUGUSTUS	mRNA	21912210	21920788	0.39	+	.	ID=g740.t1;Parent=g740
HiC_scaffold_1	AUGUSTUS	intron	21912312	21915393	0.95	+	.	ID=g740.t1.intron1;Parent=g740.t1
HiC_scaffold_1	AUGUSTUS	exon	21915394	21915680	.	+	.	ID=g740.t1.exon2;Parent=g740.t1
HiC_scaffold_1	AUGUSTUS	CDS	21915394	21915680	0.95	+	0	ID=g740.t1.CDS2;Parent=g740.t1
HiC_scaffold_1	AUGUSTUS	intron	21915681	21916463	1.0	+	.	ID=g740.t1.intron2;Parent=g740.t1
HiC_scaffold_1	AUGUSTUS	exon	21916464	21916626	.	+	.	ID=g740.t1.exon3;Parent=g740.t1
HiC_scaffold_1	AUGUSTUS	CDS	21916464	21916626	0.54	+	1	ID=g740.t1.CDS3;Parent=g740.t1
HiC_scaffold_1	AUGUSTUS	intron	21916627	21918213	0.52	+	.	ID=g740.t1.intron3;Parent=g740.t1
HiC_scaffold_1	AUGUSTUS	exon	21918214	21918285	.	+	.	ID=g740.t1.exon4;Parent=g740.t1
HiC_scaffold_1	AUGUSTUS	CDS	21918214	21918285	0.52	+	0	ID=g740.t1.CDS4;Parent=g740.t1
HiC_scaffold_1	AUGUSTUS	intron	21918286	21920782	0.51	+	.	ID=g740.t1.intron4;Parent=g740.t1
HiC_scaffold_1	AUGUSTUS	exon	21920783	21920788	.	+	.	ID=g740.t1.exon5;Parent=g740.t1
HiC_scaffold_1	AUGUSTUS	CDS	21920783	21920788	0.51	+	0	ID=g740.t1.CDS5;Parent=g740.t1
HiC_scaffold_1	AUGUSTUS	stop_codon	21920786	21920788	.	+	0	ID=g740.t1.stop1;Parent=g740.t1
HiC_scaffold_1	AUGUSTUS	stop_codon	21930041	21930043	.	-	0	ID=g741.t1.stop1;Parent=g741.t1
HiC_scaffold_1	AUGUSTUS	exon	21930041	21930121	.	-	.	ID=g741.t1.exon1;Parent=g741.t1
HiC_scaffold_1	AUGUSTUS	CDS	21930041	21930121	1.0	-	0	ID=g741.t1.CDS1;Parent=g741.t1
HiC_scaffold_1	AUGUSTUS	gene	21930041	21985216	.	-	.	ID=g741
HiC_scaffold_1	AUGUSTUS	mRNA	21930041	21985216	1.0	-	.	ID=g741.t1;Parent=g741;em_target=9668.ENSMPUP00000016712;em_score=1299.2;em_evalue=0.0;em_tcov=.;em_OGs=KOG2868@1|root,KOG2868@2759|Eukaryota,39W17@33154|Opisthokonta,3BKDU@33208|Metazoa,3CVZ5@33213|Bilateria,480X3@7711|Chordata,492U2@7742|Vertebrata,3J998@40674|Mammalia,3EIFZ@33554|Carnivora;em_COG_cat=AK;em_desc=Decapping mRNA 1A;em_max_annot_lvl=33208|Metazoa;em_Preferred_name=DCP1A;em_KEGG_ko=ko:K12610,ko:K12611;em_KEGG_Pathway=ko03018,map03018;em_KEGG_Module=M00395;em_BRITE=ko00000,ko00001,ko00002,ko01000,ko03019,ko03036;em_PFAMs=DCP1,mRNA_decap_C;em_GOs=GO:0000003,GO:0000184,GO:0000288,GO:0000290,GO:0000291,GO:0000932,GO:0000956,GO:0002119,GO:0002164,GO:0003674,GO:0003676,GO:0003723,GO:0003729,GO:0005488,GO:0005515,GO:0005575,GO:0005622,GO:0005623,GO:0005667,GO:0005737,GO:0005829,GO:0006139,GO:0006355,GO:0006401,GO:0006402,GO:0006725,GO:0006807,GO:0006950,GO:0006979,GO:0007154,GO:0007165,GO:0007166,GO:0007167,GO:0007178,GO:0007179,GO:0007275,GO:0007568,GO:0008092,GO:0008104,GO:0008134,GO:0008150,GO:0008152,GO:0008340,GO:0009056,GO:0009057,GO:0009266,GO:0009314,GO:0009408,GO:0009411,GO:0009416,GO:0009628,GO:0009719,GO:0009791,GO:0009889,GO:0009891,GO:0009892,GO:0009893,GO:0009894,GO:0009987,GO:0010033,GO:0010259,GO:0010468,GO:0010556,GO:0010557,GO:0010604,GO:0010605,GO:0010608,GO:0010628,GO:0010629,GO:0016070,GO:0016071,GO:0019219,GO:0019222,GO:0019439,GO:0019894,GO:0023052,GO:0030234,GO:0031086,GO:0031087,GO:0031323,GO:0031325,GO:0031326,GO:0031328,GO:0031329,GO:0032501,GO:0032502,GO:0032991,GO:0033036,GO:0033365,GO:0034613,GO:0034641,GO:0034655,GO:0035770,GO:0036464,GO:0040012,GO:0042221,GO:0042802,GO:0043170,GO:0043186,GO:0043226,GO:0043228,GO:0043229,GO:0043232,GO:0043487,GO:0043488,GO:0043928,GO:0044237,GO:0044238,GO:0044248,GO:0044260,GO:0044265,GO:0044270,GO:0044424,GO:0044444,GO:0044464,GO:0045495,GO:0045893,GO:0045935,GO:0046483,GO:0046700,GO:0048518,GO:0048519,GO:0048522,GO:0048856,GO:0050789,GO:0050790,GO:0050794,GO:0050896,GO:0051171,GO:0051173,GO:0051179,GO:0051252,GO:0051254,GO:0051641,GO:0051716,GO:0060255,GO:0060293,GO:0061013,GO:0065007,GO:0065008,GO:0065009,GO:0070727,GO:0070848,GO:0070887,GO:0071310,GO:0071363,GO:0071495,GO:0071559,GO:0071560,GO:0071704,GO:0080090,GO:0090304,GO:0090305,GO:0097159,GO:0098772,GO:1901360,GO:1901361,GO:1901363,GO:1901575,GO:1902680,GO:1903311,GO:1903506,GO:1903508,GO:1903608,GO:1990904,GO:2000112,GO:2001141
HiC_scaffold_1	AUGUSTUS	intron	21930122	21930432	1.0	-	.	ID=g741.t1.intron1;Parent=g741.t1
HiC_scaffold_1	AUGUSTUS	exon	21930433	21930651	.	-	.	ID=g741.t1.exon2;Parent=g741.t1
HiC_scaffold_1	AUGUSTUS	CDS	21930433	21930651	1.0	-	0	ID=g741.t1.CDS2;Parent=g741.t1
HiC_scaffold_1	AUGUSTUS	intron	21930652	21932127	1.0	-	.	ID=g741.t1.intron2;Parent=g741.t1
HiC_scaffold_1	AUGUSTUS	exon	21932128	21932193	.	-	.	ID=g741.t1.exon3;Parent=g741.t1
HiC_scaffold_1	AUGUSTUS	CDS	21932128	21932193	1.0	-	0	ID=g741.t1.CDS3;Parent=g741.t1
HiC_scaffold_1	AUGUSTUS	intron	21932194	21934144	1.0	-	.	ID=g741.t1.intron3;Parent=g741.t1
HiC_scaffold_1	AUGUSTUS	exon	21934145	21934897	.	-	.	ID=g741.t1.exon4;Parent=g741.t1
HiC_scaffold_1	AUGUSTUS	CDS	21934145	21934897	1.0	-	0	ID=g741.t1.CDS4;Parent=g741.t1
HiC_scaffold_1	AUGUSTUS	intron	21934898	21944755	1.0	-	.	ID=g741.t1.intron4;Parent=g741.t1
HiC_scaffold_1	AUGUSTUS	exon	21944756	21944869	.	-	.	ID=g741.t1.exon5;Parent=g741.t1
HiC_scaffold_1	AUGUSTUS	CDS	21944756	21944869	1.0	-	0	ID=g741.t1.CDS5;Parent=g741.t1
HiC_scaffold_1	AUGUSTUS	intron	21944870	21949325	1.0	-	.	ID=g741.t1.intron5;Parent=g741.t1
HiC_scaffold_1	AUGUSTUS	exon	21949326	21949464	.	-	.	ID=g741.t1.exon6;Parent=g741.t1
HiC_scaffold_1	AUGUSTUS	CDS	21949326	21949464	1.0	-	1	ID=g741.t1.CDS6;Parent=g741.t1
HiC_scaffold_1	AUGUSTUS	intron	21949465	21954204	1.0	-	.	ID=g741.t1.intron6;Parent=g741.t1
HiC_scaffold_1	AUGUSTUS	exon	21954205	21954271	.	-	.	ID=g741.t1.exon7;Parent=g741.t1
HiC_scaffold_1	AUGUSTUS	CDS	21954205	21954271	1.0	-	2	ID=g741.t1.CDS7;Parent=g741.t1
HiC_scaffold_1	AUGUSTUS	intron	21954272	21979777	1.0	-	.	ID=g741.t1.intron7;Parent=g741.t1
HiC_scaffold_1	AUGUSTUS	exon	21979778	21979905	.	-	.	ID=g741.t1.exon8;Parent=g741.t1
HiC_scaffold_1	AUGUSTUS	CDS	21979778	21979905	1.0	-	1	ID=g741.t1.CDS8;Parent=g741.t1
HiC_scaffold_1	AUGUSTUS	intron	21979906	21982287	1.0	-	.	ID=g741.t1.intron8;Parent=g741.t1
HiC_scaffold_1	AUGUSTUS	exon	21982288	21982328	.	-	.	ID=g741.t1.exon9;Parent=g741.t1
HiC_scaffold_1	AUGUSTUS	CDS	21982288	21982328	1.0	-	0	ID=g741.t1.CDS9;Parent=g741.t1
HiC_scaffold_1	AUGUSTUS	intron	21982329	21985021	1.0	-	.	ID=g741.t1.intron9;Parent=g741.t1
HiC_scaffold_1	AUGUSTUS	exon	21985022	21985216	.	-	.	ID=g741.t1.exon10;Parent=g741.t1
HiC_scaffold_1	AUGUSTUS	CDS	21985022	21985216	1.0	-	0	ID=g741.t1.CDS10;Parent=g741.t1
HiC_scaffold_1	AUGUSTUS	start_codon	21985214	21985216	.	-	0	ID=g741.t1.start1;Parent=g741.t1
HiC_scaffold_1	AUGUSTUS	start_codon	22097969	22097971	.	+	0	ID=g742.t1.start1;Parent=g742.t1
HiC_scaffold_1	AUGUSTUS	start_codon	22097969	22097971	.	+	0	ID=g742.t2.start1;Parent=g742.t2
HiC_scaffold_1	AUGUSTUS	start_codon	22097969	22097971	.	+	0	ID=g742.t3.start1;Parent=g742.t3
HiC_scaffold_1	AUGUSTUS	start_codon	22097969	22097971	.	+	0	ID=g742.t4.start1;Parent=g742.t4
HiC_scaffold_1	AUGUSTUS	start_codon	22097969	22097971	.	+	0	ID=g742.t5.start1;Parent=g742.t5
HiC_scaffold_1	AUGUSTUS	start_codon	22097969	22097971	.	+	0	ID=g742.t6.start1;Parent=g742.t6
HiC_scaffold_1	AUGUSTUS	exon	22097969	22098035	.	+	.	ID=g742.t1.exon1;Parent=g742.t1
HiC_scaffold_1	AUGUSTUS	exon	22097969	22098035	.	+	.	ID=g742.t2.exon1;Parent=g742.t2
HiC_scaffold_1	AUGUSTUS	exon	22097969	22098035	.	+	.	ID=g742.t3.exon1;Parent=g742.t3
HiC_scaffold_1	AUGUSTUS	exon	22097969	22098035	.	+	.	ID=g742.t4.exon1;Parent=g742.t4
HiC_scaffold_1	AUGUSTUS	exon	22097969	22098035	.	+	.	ID=g742.t5.exon1;Parent=g742.t5
HiC_scaffold_1	AUGUSTUS	exon	22097969	22098035	.	+	.	ID=g742.t6.exon1;Parent=g742.t6
HiC_scaffold_1	AUGUSTUS	CDS	22097969	22098035	1.0	+	0	ID=g742.t1.CDS1;Parent=g742.t1
HiC_scaffold_1	AUGUSTUS	CDS	22097969	22098035	1.0	+	0	ID=g742.t2.CDS1;Parent=g742.t2
HiC_scaffold_1	AUGUSTUS	CDS	22097969	22098035	1.0	+	0	ID=g742.t3.CDS1;Parent=g742.t3
HiC_scaffold_1	AUGUSTUS	CDS	22097969	22098035	1.0	+	0	ID=g742.t4.CDS1;Parent=g742.t4
HiC_scaffold_1	AUGUSTUS	CDS	22097969	22098035	1.0	+	0	ID=g742.t5.CDS1;Parent=g742.t5
HiC_scaffold_1	AUGUSTUS	CDS	22097969	22098035	1.0	+	0	ID=g742.t6.CDS1;Parent=g742.t6
HiC_scaffold_1	AUGUSTUS	gene	22097969	22395224	.	+	.	ID=g742
HiC_scaffold_1	AUGUSTUS	mRNA	22097969	22395224	.	+	.	ID=g742.t6;Parent=g742;em_target=9668.ENSMPUP00000016713;em_score=5008.6;em_evalue=0.0;em_tcov=.;em_OGs=KOG2301@1|root,KOG2301@2759|Eukaryota,38BYK@33154|Opisthokonta,3BAHQ@33208|Metazoa,3CSUW@33213|Bilateria,47YTR@7711|Chordata,49373@7742|Vertebrata,3JE2P@40674|Mammalia,3ETXJ@33554|Carnivora;em_COG_cat=P;em_desc=Voltage-sensitive calcium channels (VSCC) mediate the entry of calcium ions into excitable cells and are also involved in a variety of calcium-dependent processes, including muscle contraction, hormone or neurotransmitter release, gene expression, cell motility, cell division and cell death. The isoform alpha-1C gives rise to L-type calcium currents. Long-lasting (L-type) calcium channels belong to the 'high-voltage activated' (HVA) group. They are blocked by dihydropyridines (DHP), phenylalkylamines, benzothiazepines, and by omega-agatoxin-IIIA (omega-Aga-IIIA). They are however insensitive to omega-conotoxin- GVIA (omega-CTx-GVIA) and omega-agatoxin-IVA (omega-Aga-IVA). Calcium channels containing the alpha-1C subunit play an important role in excitation-contraction coupling in the heart. Binding of calmodulin or CABP1 at the same regulatory sites results in an opposit effects on the channel function;em_max_annot_lvl=33208|Metazoa;em_Preferred_name=CACNA1D;em_KEGG_ko=ko:K04851;em_KEGG_Pathway=ko04010,ko04020,ko04022,ko04024,ko04218,ko04260,ko04261,ko04270,ko04530,ko04713,ko04723,ko04724,ko04725,ko04726,ko04727,ko04728,ko04911,ko04912,ko04921,ko04924,ko04925,ko04927,ko04930,ko04934,ko04973,ko05010,ko05031,ko05410,ko05412,ko05414,map04010,map04020,map04022,map04024,map04218,map04260,map04261,map04270,map04530,map04713,map04723,map04724,map04725,map04726,map04727,map04728,map04911,map04912,map04921,map04924,map04925,map04927,map04930,map04934,map04973,map05010,map05031,map05410,map05412,map05414;em_BRITE=ko00000,ko00001,ko04040;em_KEGG_TC=1.A.1.11.1,1.A.1.11.20,1.A.1.11.21;em_PFAMs=CAC1F_C,Ca_chan_IQ,GPHH,Ion_trans;em_GOs=GO:0001508,GO:0002027,GO:0002791,GO:0002793,GO:0003008,GO:0003012,GO:0003013,GO:0003015,GO:0003674,GO:0005215,GO:0005216,GO:0005244,GO:0005245,GO:0005261,GO:0005262,GO:0005488,GO:0005515,GO:0005575,GO:0005622,GO:0005623,GO:0005634,GO:0005737,GO:0005886,GO:0005887,GO:0005891,GO:0006355,GO:0006810,GO:0006811,GO:0006812,GO:0006816,GO:0006928,GO:0006936,GO:0006941,GO:0007154,GO:0007165,GO:0007186,GO:0007187,GO:0007188,GO:0007267,GO:0007275,GO:0007507,GO:0007568,GO:0007600,GO:0007605,GO:0007610,GO:0007611,GO:0007613,GO:0008015,GO:0008016,GO:0008092,GO:0008150,GO:0008324,GO:0008331,GO:0009889,GO:0009987,GO:0010468,GO:0010556,GO:0010646,GO:0010647,GO:0010817,GO:0010959,GO:0015075,GO:0015085,GO:0015267,GO:0015318,GO:0016020,GO:0016021,GO:0016324,GO:0019219,GO:0019222,GO:0019722,GO:0019904,GO:0019932,GO:0022803,GO:0022832,GO:0022836,GO:0022838,GO:0022839,GO:0022843,GO:0022857,GO:0022890,GO:0022898,GO:0023051,GO:0023052,GO:0023056,GO:0030001,GO:0030016,GO:0030017,GO:0030018,GO:0030029,GO:0030048,GO:0030165,GO:0030315,GO:0030425,GO:0030506,GO:0031224,GO:0031226,GO:0031252,GO:0031253,GO:0031256,GO:0031323,GO:0031326,GO:0031674,GO:0032024,GO:0032409,GO:0032412,GO:0032501,GO:0032502,GO:0032589,GO:0032590,GO:0032793,GO:0032879,GO:0032880,GO:0032991,GO:0034220,GO:0034702,GO:0034703,GO:0034704,GO:0034762,GO:0034765,GO:0035556,GO:0035637,GO:0035774,GO:0036477,GO:0042383,GO:0042391,GO:0042805,GO:0042995,GO:0043005,GO:0043025,GO:0043226,GO:0043227,GO:0043228,GO:0043229,GO:0043231,GO:0043232,GO:0043266,GO:0043269,GO:0043270,GO:0043292,GO:0044057,GO:0044093,GO:0044297,GO:0044422,GO:0044424,GO:0044425,GO:0044444,GO:0044449,GO:0044459,GO:0044463,GO:0044464,GO:0045177,GO:0046873,GO:0046883,GO:0046887,GO:0048513,GO:0048518,GO:0048522,GO:0048583,GO:0048584,GO:0048731,GO:0048856,GO:0050708,GO:0050714,GO:0050789,GO:0050794,GO:0050796,GO:0050877,GO:0050890,GO:0050896,GO:0050954,GO:0051046,GO:0051047,GO:0051049,GO:0051050,GO:0051090,GO:0051091,GO:0051171,GO:0051179,GO:0051222,GO:0051223,GO:0051234,GO:0051239,GO:0051252,GO:0051393,GO:0051716,GO:0051899,GO:0051924,GO:0051928,GO:0055085,GO:0060047,GO:0060048,GO:0060255,GO:0060306,GO:0060341,GO:0060372,GO:0061178,GO:0061337,GO:0065007,GO:0065008,GO:0065009,GO:0070201,GO:0070252,GO:0070509,GO:0070588,GO:0070838,GO:0071944,GO:0072359,GO:0072511,GO:0080090,GO:0086001,GO:0086002,GO:0086003,GO:0086007,GO:0086010,GO:0086012,GO:0086015,GO:0086018,GO:0086019,GO:0086046,GO:0086059,GO:0086065,GO:0086070,GO:0086091,GO:0090087,GO:0090276,GO:0090277,GO:0097447,GO:0097458,GO:0098590,GO:0098655,GO:0098660,GO:0098662,GO:0098796,GO:0098797,GO:0099080,GO:0099081,GO:0099512,GO:0099623,GO:0120025,GO:0120038,GO:1901016,GO:1901379,GO:1902495,GO:1903506,GO:1903522,GO:1903530,GO:1903532,GO:1904062,GO:1904951,GO:1990351,GO:1990454,GO:2000112,GO:2001141
HiC_scaffold_1	AUGUSTUS	mRNA	22097969	22395224	0.99	+	.	ID=g742.t2;Parent=g742;em_target=9707.XP_004411503.1;em_score=5054.4;em_evalue=0.0;em_tcov=.;em_OGs=KOG2301@1|root,KOG2301@2759|Eukaryota,38BYK@33154|Opisthokonta,3BAHQ@33208|Metazoa,3CSUW@33213|Bilateria,47YTR@7711|Chordata,49373@7742|Vertebrata,3JE2P@40674|Mammalia,3ETXJ@33554|Carnivora;em_COG_cat=P;em_desc=Voltage-sensitive calcium channels (VSCC) mediate the entry of calcium ions into excitable cells and are also involved in a variety of calcium-dependent processes, including muscle contraction, hormone or neurotransmitter release, gene expression, cell motility, cell division and cell death. The isoform alpha-1C gives rise to L-type calcium currents. Long-lasting (L-type) calcium channels belong to the 'high-voltage activated' (HVA) group. They are blocked by dihydropyridines (DHP), phenylalkylamines, benzothiazepines, and by omega-agatoxin-IIIA (omega-Aga-IIIA). They are however insensitive to omega-conotoxin- GVIA (omega-CTx-GVIA) and omega-agatoxin-IVA (omega-Aga-IVA). Calcium channels containing the alpha-1C subunit play an important role in excitation-contraction coupling in the heart. Binding of calmodulin or CABP1 at the same regulatory sites results in an opposit effects on the channel function;em_max_annot_lvl=33208|Metazoa;em_Preferred_name=CACNA1D;em_KEGG_ko=ko:K04850,ko:K04851,ko:K04853,ko:K04857;em_KEGG_Pathway=ko04010,ko04020,ko04022,ko04024,ko04218,ko04260,ko04261,ko04270,ko04530,ko04713,ko04720,ko04723,ko04724,ko04725,ko04726,ko04727,ko04728,ko04742,ko04911,ko04912,ko04921,ko04924,ko04925,ko04927,ko04930,ko04934,ko04973,ko05010,ko05031,ko05410,ko05412,ko05414,map04010,map04020,map04022,map04024,map04218,map04260,map04261,map04270,map04530,map04713,map04720,map04723,map04724,map04725,map04726,map04727,map04728,map04742,map04911,map04912,map04921,map04924,map04925,map04927,map04930,map04934,map04973,map05010,map05031,map05410,map05412,map05414;em_BRITE=ko00000,ko00001,ko04040;em_KEGG_TC=1.A.1.11.1,1.A.1.11.11,1.A.1.11.2,1.A.1.11.20,1.A.1.11.21,1.A.1.11.4,1.A.1.11.6;em_PFAMs=CAC1F_C,Ca_chan_IQ,GPHH,Ion_trans;em_GOs=GO:0001508,GO:0002027,GO:0002791,GO:0002793,GO:0003008,GO:0003012,GO:0003013,GO:0003015,GO:0003674,GO:0005215,GO:0005216,GO:0005244,GO:0005245,GO:0005261,GO:0005262,GO:0005488,GO:0005515,GO:0005575,GO:0005622,GO:0005623,GO:0005634,GO:0005737,GO:0005886,GO:0005887,GO:0005891,GO:0006355,GO:0006810,GO:0006811,GO:0006812,GO:0006816,GO:0006928,GO:0006936,GO:0006941,GO:0007154,GO:0007165,GO:0007186,GO:0007187,GO:0007188,GO:0007267,GO:0007275,GO:0007507,GO:0007568,GO:0007600,GO:0007605,GO:0007610,GO:0007611,GO:0007613,GO:0008015,GO:0008016,GO:0008092,GO:0008150,GO:0008324,GO:0008331,GO:0009889,GO:0009987,GO:0010468,GO:0010556,GO:0010646,GO:0010647,GO:0010817,GO:0010959,GO:0015075,GO:0015085,GO:0015267,GO:0015318,GO:0016020,GO:0016021,GO:0016324,GO:0019219,GO:0019222,GO:0019722,GO:0019904,GO:0019932,GO:0022803,GO:0022832,GO:0022836,GO:0022838,GO:0022839,GO:0022843,GO:0022857,GO:0022890,GO:0022898,GO:0023051,GO:0023052,GO:0023056,GO:0030001,GO:0030016,GO:0030017,GO:0030018,GO:0030029,GO:0030048,GO:0030165,GO:0030315,GO:0030425,GO:0030506,GO:0031224,GO:0031226,GO:0031252,GO:0031253,GO:0031256,GO:0031323,GO:0031326,GO:0031674,GO:0032024,GO:0032409,GO:0032412,GO:0032501,GO:0032502,GO:0032589,GO:0032590,GO:0032793,GO:0032879,GO:0032880,GO:0032991,GO:0034220,GO:0034702,GO:0034703,GO:0034704,GO:0034762,GO:0034765,GO:0035556,GO:0035637,GO:0035774,GO:0036477,GO:0042383,GO:0042391,GO:0042805,GO:0042995,GO:0043005,GO:0043025,GO:0043226,GO:0043227,GO:0043228,GO:0043229,GO:0043231,GO:0043232,GO:0043266,GO:0043269,GO:0043270,GO:0043292,GO:0044057,GO:0044093,GO:0044297,GO:0044422,GO:0044424,GO:0044425,GO:0044444,GO:0044449,GO:0044459,GO:0044463,GO:0044464,GO:0045177,GO:0046873,GO:0046883,GO:0046887,GO:0048513,GO:0048518,GO:0048522,GO:0048583,GO:0048584,GO:0048731,GO:0048856,GO:0050708,GO:0050714,GO:0050789,GO:0050794,GO:0050796,GO:0050877,GO:0050890,GO:0050896,GO:0050954,GO:0051046,GO:0051047,GO:0051049,GO:0051050,GO:0051090,GO:0051091,GO:0051171,GO:0051179,GO:0051222,GO:0051223,GO:0051234,GO:0051239,GO:0051252,GO:0051393,GO:0051716,GO:0051899,GO:0051924,GO:0051928,GO:0055085,GO:0060047,GO:0060048,GO:0060255,GO:0060306,GO:0060341,GO:0060372,GO:0061178,GO:0061337,GO:0065007,GO:0065008,GO:0065009,GO:0070201,GO:0070252,GO:0070509,GO:0070588,GO:0070838,GO:0071944,GO:0072359,GO:0072511,GO:0080090,GO:0086001,GO:0086002,GO:0086003,GO:0086007,GO:0086010,GO:0086012,GO:0086015,GO:0086018,GO:0086019,GO:0086046,GO:0086059,GO:0086065,GO:0086070,GO:0086091,GO:0090087,GO:0090276,GO:0090277,GO:0097447,GO:0097458,GO:0098590,GO:0098655,GO:0098660,GO:0098662,GO:0098796,GO:0098797,GO:0099080,GO:0099081,GO:0099512,GO:0099623,GO:0120025,GO:0120038,GO:1901016,GO:1901379,GO:1902495,GO:1903506,GO:1903522,GO:1903530,GO:1903532,GO:1904062,GO:1904951,GO:1990351,GO:1990454,GO:2000112,GO:2001141
HiC_scaffold_1	AUGUSTUS	mRNA	22097969	22395224	0.99	+	.	ID=g742.t3;Parent=g742;em_target=9668.ENSMPUP00000016713;em_score=5072.4;em_evalue=0.0;em_tcov=.;em_OGs=KOG2301@1|root,KOG2301@2759|Eukaryota,38BYK@33154|Opisthokonta,3BAHQ@33208|Metazoa,3CSUW@33213|Bilateria,47YTR@7711|Chordata,49373@7742|Vertebrata,3JE2P@40674|Mammalia,3ETXJ@33554|Carnivora;em_COG_cat=P;em_desc=Voltage-sensitive calcium channels (VSCC) mediate the entry of calcium ions into excitable cells and are also involved in a variety of calcium-dependent processes, including muscle contraction, hormone or neurotransmitter release, gene expression, cell motility, cell division and cell death. The isoform alpha-1C gives rise to L-type calcium currents. Long-lasting (L-type) calcium channels belong to the 'high-voltage activated' (HVA) group. They are blocked by dihydropyridines (DHP), phenylalkylamines, benzothiazepines, and by omega-agatoxin-IIIA (omega-Aga-IIIA). They are however insensitive to omega-conotoxin- GVIA (omega-CTx-GVIA) and omega-agatoxin-IVA (omega-Aga-IVA). Calcium channels containing the alpha-1C subunit play an important role in excitation-contraction coupling in the heart. Binding of calmodulin or CABP1 at the same regulatory sites results in an opposit effects on the channel function;em_max_annot_lvl=33208|Metazoa;em_Preferred_name=CACNA1D;em_KEGG_ko=ko:K04851;em_KEGG_Pathway=ko04010,ko04020,ko04022,ko04024,ko04218,ko04260,ko04261,ko04270,ko04530,ko04713,ko04723,ko04724,ko04725,ko04726,ko04727,ko04728,ko04911,ko04912,ko04921,ko04924,ko04925,ko04927,ko04930,ko04934,ko04973,ko05010,ko05031,ko05410,ko05412,ko05414,map04010,map04020,map04022,map04024,map04218,map04260,map04261,map04270,map04530,map04713,map04723,map04724,map04725,map04726,map04727,map04728,map04911,map04912,map04921,map04924,map04925,map04927,map04930,map04934,map04973,map05010,map05031,map05410,map05412,map05414;em_BRITE=ko00000,ko00001,ko04040;em_KEGG_TC=1.A.1.11.1,1.A.1.11.20,1.A.1.11.21;em_PFAMs=CAC1F_C,Ca_chan_IQ,GPHH,Ion_trans;em_GOs=GO:0001508,GO:0002027,GO:0002791,GO:0002793,GO:0003008,GO:0003012,GO:0003013,GO:0003015,GO:0003674,GO:0005215,GO:0005216,GO:0005244,GO:0005245,GO:0005261,GO:0005262,GO:0005488,GO:0005515,GO:0005575,GO:0005622,GO:0005623,GO:0005634,GO:0005737,GO:0005886,GO:0005887,GO:0005891,GO:0006355,GO:0006810,GO:0006811,GO:0006812,GO:0006816,GO:0006928,GO:0006936,GO:0006941,GO:0007154,GO:0007165,GO:0007186,GO:0007187,GO:0007188,GO:0007267,GO:0007275,GO:0007507,GO:0007568,GO:0007600,GO:0007605,GO:0007610,GO:0007611,GO:0007613,GO:0008015,GO:0008016,GO:0008092,GO:0008150,GO:0008324,GO:0008331,GO:0009889,GO:0009987,GO:0010468,GO:0010556,GO:0010646,GO:0010647,GO:0010817,GO:0010959,GO:0015075,GO:0015085,GO:0015267,GO:0015318,GO:0016020,GO:0016021,GO:0016324,GO:0019219,GO:0019222,GO:0019722,GO:0019904,GO:0019932,GO:0022803,GO:0022832,GO:0022836,GO:0022838,GO:0022839,GO:0022843,GO:0022857,GO:0022890,GO:0022898,GO:0023051,GO:0023052,GO:0023056,GO:0030001,GO:0030016,GO:0030017,GO:0030018,GO:0030029,GO:0030048,GO:0030165,GO:0030315,GO:0030425,GO:0030506,GO:0031224,GO:0031226,GO:0031252,GO:0031253,GO:0031256,GO:0031323,GO:0031326,GO:0031674,GO:0032024,GO:0032409,GO:0032412,GO:0032501,GO:0032502,GO:0032589,GO:0032590,GO:0032793,GO:0032879,GO:0032880,GO:0032991,GO:0034220,GO:0034702,GO:0034703,GO:0034704,GO:0034762,GO:0034765,GO:0035556,GO:0035637,GO:0035774,GO:0036477,GO:0042383,GO:0042391,GO:0042805,GO:0042995,GO:0043005,GO:0043025,GO:0043226,GO:0043227,GO:0043228,GO:0043229,GO:0043231,GO:0043232,GO:0043266,GO:0043269,GO:0043270,GO:0043292,GO:0044057,GO:0044093,GO:0044297,GO:0044422,GO:0044424,GO:0044425,GO:0044444,GO:0044449,GO:0044459,GO:0044463,GO:0044464,GO:0045177,GO:0046873,GO:0046883,GO:0046887,GO:0048513,GO:0048518,GO:0048522,GO:0048583,GO:0048584,GO:0048731,GO:0048856,GO:0050708,GO:0050714,GO:0050789,GO:0050794,GO:0050796,GO:0050877,GO:0050890,GO:0050896,GO:0050954,GO:0051046,GO:0051047,GO:0051049,GO:0051050,GO:0051090,GO:0051091,GO:0051171,GO:0051179,GO:0051222,GO:0051223,GO:0051234,GO:0051239,GO:0051252,GO:0051393,GO:0051716,GO:0051899,GO:0051924,GO:0051928,GO:0055085,GO:0060047,GO:0060048,GO:0060255,GO:0060306,GO:0060341,GO:0060372,GO:0061178,GO:0061337,GO:0065007,GO:0065008,GO:0065009,GO:0070201,GO:0070252,GO:0070509,GO:0070588,GO:0070838,GO:0071944,GO:0072359,GO:0072511,GO:0080090,GO:0086001,GO:0086002,GO:0086003,GO:0086007,GO:0086010,GO:0086012,GO:0086015,GO:0086018,GO:0086019,GO:0086046,GO:0086059,GO:0086065,GO:0086070,GO:0086091,GO:0090087,GO:0090276,GO:0090277,GO:0097447,GO:0097458,GO:0098590,GO:0098655,GO:0098660,GO:0098662,GO:0098796,GO:0098797,GO:0099080,GO:0099081,GO:0099512,GO:0099623,GO:0120025,GO:0120038,GO:1901016,GO:1901379,GO:1902495,GO:1903506,GO:1903522,GO:1903530,GO:1903532,GO:1904062,GO:1904951,GO:1990351,GO:1990454,GO:2000112,GO:2001141
HiC_scaffold_1	AUGUSTUS	mRNA	22097969	22395224	1.0	+	.	ID=g742.t1;Parent=g742;em_target=9707.XP_004411503.1;em_score=4979.2;em_evalue=0.0;em_tcov=.;em_OGs=KOG2301@1|root,KOG2301@2759|Eukaryota,38BYK@33154|Opisthokonta,3BAHQ@33208|Metazoa,3CSUW@33213|Bilateria,47YTR@7711|Chordata,49373@7742|Vertebrata,3JE2P@40674|Mammalia,3ETXJ@33554|Carnivora;em_COG_cat=P;em_desc=Voltage-sensitive calcium channels (VSCC) mediate the entry of calcium ions into excitable cells and are also involved in a variety of calcium-dependent processes, including muscle contraction, hormone or neurotransmitter release, gene expression, cell motility, cell division and cell death. The isoform alpha-1C gives rise to L-type calcium currents. Long-lasting (L-type) calcium channels belong to the 'high-voltage activated' (HVA) group. They are blocked by dihydropyridines (DHP), phenylalkylamines, benzothiazepines, and by omega-agatoxin-IIIA (omega-Aga-IIIA). They are however insensitive to omega-conotoxin- GVIA (omega-CTx-GVIA) and omega-agatoxin-IVA (omega-Aga-IVA). Calcium channels containing the alpha-1C subunit play an important role in excitation-contraction coupling in the heart. Binding of calmodulin or CABP1 at the same regulatory sites results in an opposit effects on the channel function;em_max_annot_lvl=33208|Metazoa;em_Preferred_name=CACNA1D;em_KEGG_ko=ko:K04850,ko:K04851,ko:K04853,ko:K04857;em_KEGG_Pathway=ko04010,ko04020,ko04022,ko04024,ko04218,ko04260,ko04261,ko04270,ko04530,ko04713,ko04720,ko04723,ko04724,ko04725,ko04726,ko04727,ko04728,ko04742,ko04911,ko04912,ko04921,ko04924,ko04925,ko04927,ko04930,ko04934,ko04973,ko05010,ko05031,ko05410,ko05412,ko05414,map04010,map04020,map04022,map04024,map04218,map04260,map04261,map04270,map04530,map04713,map04720,map04723,map04724,map04725,map04726,map04727,map04728,map04742,map04911,map04912,map04921,map04924,map04925,map04927,map04930,map04934,map04973,map05010,map05031,map05410,map05412,map05414;em_BRITE=ko00000,ko00001,ko04040;em_KEGG_TC=1.A.1.11.1,1.A.1.11.11,1.A.1.11.2,1.A.1.11.20,1.A.1.11.21,1.A.1.11.4,1.A.1.11.6;em_PFAMs=CAC1F_C,Ca_chan_IQ,GPHH,Ion_trans;em_GOs=GO:0001508,GO:0002027,GO:0002791,GO:0002793,GO:0003008,GO:0003012,GO:0003013,GO:0003015,GO:0003674,GO:0005215,GO:0005216,GO:0005244,GO:0005245,GO:0005261,GO:0005262,GO:0005488,GO:0005515,GO:0005575,GO:0005622,GO:0005623,GO:0005634,GO:0005737,GO:0005886,GO:0005887,GO:0005891,GO:0006355,GO:0006810,GO:0006811,GO:0006812,GO:0006816,GO:0006928,GO:0006936,GO:0006941,GO:0007154,GO:0007165,GO:0007186,GO:0007187,GO:0007188,GO:0007267,GO:0007275,GO:0007507,GO:0007568,GO:0007600,GO:0007605,GO:0007610,GO:0007611,GO:0007613,GO:0008015,GO:0008016,GO:0008092,GO:0008150,GO:0008324,GO:0008331,GO:0009889,GO:0009987,GO:0010468,GO:0010556,GO:0010646,GO:0010647,GO:0010817,GO:0010959,GO:0015075,GO:0015085,GO:0015267,GO:0015318,GO:0016020,GO:0016021,GO:0016324,GO:0019219,GO:0019222,GO:0019722,GO:0019904,GO:0019932,GO:0022803,GO:0022832,GO:0022836,GO:0022838,GO:0022839,GO:0022843,GO:0022857,GO:0022890,GO:0022898,GO:0023051,GO:0023052,GO:0023056,GO:0030001,GO:0030016,GO:0030017,GO:0030018,GO:0030029,GO:0030048,GO:0030165,GO:0030315,GO:0030425,GO:0030506,GO:0031224,GO:0031226,GO:0031252,GO:0031253,GO:0031256,GO:0031323,GO:0031326,GO:0031674,GO:0032024,GO:0032409,GO:0032412,GO:0032501,GO:0032502,GO:0032589,GO:0032590,GO:0032793,GO:0032879,GO:0032880,GO:0032991,GO:0034220,GO:0034702,GO:0034703,GO:0034704,GO:0034762,GO:0034765,GO:0035556,GO:0035637,GO:0035774,GO:0036477,GO:0042383,GO:0042391,GO:0042805,GO:0042995,GO:0043005,GO:0043025,GO:0043226,GO:0043227,GO:0043228,GO:0043229,GO:0043231,GO:0043232,GO:0043266,GO:0043269,GO:0043270,GO:0043292,GO:0044057,GO:0044093,GO:0044297,GO:0044422,GO:0044424,GO:0044425,GO:0044444,GO:0044449,GO:0044459,GO:0044463,GO:0044464,GO:0045177,GO:0046873,GO:0046883,GO:0046887,GO:0048513,GO:0048518,GO:0048522,GO:0048583,GO:0048584,GO:0048731,GO:0048856,GO:0050708,GO:0050714,GO:0050789,GO:0050794,GO:0050796,GO:0050877,GO:0050890,GO:0050896,GO:0050954,GO:0051046,GO:0051047,GO:0051049,GO:0051050,GO:0051090,GO:0051091,GO:0051171,GO:0051179,GO:0051222,GO:0051223,GO:0051234,GO:0051239,GO:0051252,GO:0051393,GO:0051716,GO:0051899,GO:0051924,GO:0051928,GO:0055085,GO:0060047,GO:0060048,GO:0060255,GO:0060306,GO:0060341,GO:0060372,GO:0061178,GO:0061337,GO:0065007,GO:0065008,GO:0065009,GO:0070201,GO:0070252,GO:0070509,GO:0070588,GO:0070838,GO:0071944,GO:0072359,GO:0072511,GO:0080090,GO:0086001,GO:0086002,GO:0086003,GO:0086007,GO:0086010,GO:0086012,GO:0086015,GO:0086018,GO:0086019,GO:0086046,GO:0086059,GO:0086065,GO:0086070,GO:0086091,GO:0090087,GO:0090276,GO:0090277,GO:0097447,GO:0097458,GO:0098590,GO:0098655,GO:0098660,GO:0098662,GO:0098796,GO:0098797,GO:0099080,GO:0099081,GO:0099512,GO:0099623,GO:0120025,GO:0120038,GO:1901016,GO:1901379,GO:1902495,GO:1903506,GO:1903522,GO:1903530,GO:1903532,GO:1904062,GO:1904951,GO:1990351,GO:1990454,GO:2000112,GO:2001141
HiC_scaffold_1	AUGUSTUS	mRNA	22097969	22395224	1.0	+	.	ID=g742.t4;Parent=g742;em_target=9668.ENSMPUP00000016713;em_score=5033.0;em_evalue=0.0;em_tcov=.;em_OGs=KOG2301@1|root,KOG2301@2759|Eukaryota,38BYK@33154|Opisthokonta,3BAHQ@33208|Metazoa,3CSUW@33213|Bilateria,47YTR@7711|Chordata,49373@7742|Vertebrata,3JE2P@40674|Mammalia,3ETXJ@33554|Carnivora;em_COG_cat=P;em_desc=Voltage-sensitive calcium channels (VSCC) mediate the entry of calcium ions into excitable cells and are also involved in a variety of calcium-dependent processes, including muscle contraction, hormone or neurotransmitter release, gene expression, cell motility, cell division and cell death. The isoform alpha-1C gives rise to L-type calcium currents. Long-lasting (L-type) calcium channels belong to the 'high-voltage activated' (HVA) group. They are blocked by dihydropyridines (DHP), phenylalkylamines, benzothiazepines, and by omega-agatoxin-IIIA (omega-Aga-IIIA). They are however insensitive to omega-conotoxin- GVIA (omega-CTx-GVIA) and omega-agatoxin-IVA (omega-Aga-IVA). Calcium channels containing the alpha-1C subunit play an important role in excitation-contraction coupling in the heart. Binding of calmodulin or CABP1 at the same regulatory sites results in an opposit effects on the channel function;em_max_annot_lvl=33208|Metazoa;em_Preferred_name=CACNA1D;em_KEGG_ko=ko:K04851;em_KEGG_Pathway=ko04010,ko04020,ko04022,ko04024,ko04218,ko04260,ko04261,ko04270,ko04530,ko04713,ko04723,ko04724,ko04725,ko04726,ko04727,ko04728,ko04911,ko04912,ko04921,ko04924,ko04925,ko04927,ko04930,ko04934,ko04973,ko05010,ko05031,ko05410,ko05412,ko05414,map04010,map04020,map04022,map04024,map04218,map04260,map04261,map04270,map04530,map04713,map04723,map04724,map04725,map04726,map04727,map04728,map04911,map04912,map04921,map04924,map04925,map04927,map04930,map04934,map04973,map05010,map05031,map05410,map05412,map05414;em_BRITE=ko00000,ko00001,ko04040;em_KEGG_TC=1.A.1.11.1,1.A.1.11.20,1.A.1.11.21;em_PFAMs=CAC1F_C,Ca_chan_IQ,GPHH,Ion_trans;em_GOs=GO:0001508,GO:0002027,GO:0002791,GO:0002793,GO:0003008,GO:0003012,GO:0003013,GO:0003015,GO:0003674,GO:0005215,GO:0005216,GO:0005244,GO:0005245,GO:0005261,GO:0005262,GO:0005488,GO:0005515,GO:0005575,GO:0005622,GO:0005623,GO:0005634,GO:0005737,GO:0005886,GO:0005887,GO:0005891,GO:0006355,GO:0006810,GO:0006811,GO:0006812,GO:0006816,GO:0006928,GO:0006936,GO:0006941,GO:0007154,GO:0007165,GO:0007186,GO:0007187,GO:0007188,GO:0007267,GO:0007275,GO:0007507,GO:0007568,GO:0007600,GO:0007605,GO:0007610,GO:0007611,GO:0007613,GO:0008015,GO:0008016,GO:0008092,GO:0008150,GO:0008324,GO:0008331,GO:0009889,GO:0009987,GO:0010468,GO:0010556,GO:0010646,GO:0010647,GO:0010817,GO:0010959,GO:0015075,GO:0015085,GO:0015267,GO:0015318,GO:0016020,GO:0016021,GO:0016324,GO:0019219,GO:0019222,GO:0019722,GO:0019904,GO:0019932,GO:0022803,GO:0022832,GO:0022836,GO:0022838,GO:0022839,GO:0022843,GO:0022857,GO:0022890,GO:0022898,GO:0023051,GO:0023052,GO:0023056,GO:0030001,GO:0030016,GO:0030017,GO:0030018,GO:0030029,GO:0030048,GO:0030165,GO:0030315,GO:0030425,GO:0030506,GO:0031224,GO:0031226,GO:0031252,GO:0031253,GO:0031256,GO:0031323,GO:0031326,GO:0031674,GO:0032024,GO:0032409,GO:0032412,GO:0032501,GO:0032502,GO:0032589,GO:0032590,GO:0032793,GO:0032879,GO:0032880,GO:0032991,GO:0034220,GO:0034702,GO:0034703,GO:0034704,GO:0034762,GO:0034765,GO:0035556,GO:0035637,GO:0035774,GO:0036477,GO:0042383,GO:0042391,GO:0042805,GO:0042995,GO:0043005,GO:0043025,GO:0043226,GO:0043227,GO:0043228,GO:0043229,GO:0043231,GO:0043232,GO:0043266,GO:0043269,GO:0043270,GO:0043292,GO:0044057,GO:0044093,GO:0044297,GO:0044422,GO:0044424,GO:0044425,GO:0044444,GO:0044449,GO:0044459,GO:0044463,GO:0044464,GO:0045177,GO:0046873,GO:0046883,GO:0046887,GO:0048513,GO:0048518,GO:0048522,GO:0048583,GO:0048584,GO:0048731,GO:0048856,GO:0050708,GO:0050714,GO:0050789,GO:0050794,GO:0050796,GO:0050877,GO:0050890,GO:0050896,GO:0050954,GO:0051046,GO:0051047,GO:0051049,GO:0051050,GO:0051090,GO:0051091,GO:0051171,GO:0051179,GO:0051222,GO:0051223,GO:0051234,GO:0051239,GO:0051252,GO:0051393,GO:0051716,GO:0051899,GO:0051924,GO:0051928,GO:0055085,GO:0060047,GO:0060048,GO:0060255,GO:0060306,GO:0060341,GO:0060372,GO:0061178,GO:0061337,GO:0065007,GO:0065008,GO:0065009,GO:0070201,GO:0070252,GO:0070509,GO:0070588,GO:0070838,GO:0071944,GO:0072359,GO:0072511,GO:0080090,GO:0086001,GO:0086002,GO:0086003,GO:0086007,GO:0086010,GO:0086012,GO:0086015,GO:0086018,GO:0086019,GO:0086046,GO:0086059,GO:0086065,GO:0086070,GO:0086091,GO:0090087,GO:0090276,GO:0090277,GO:0097447,GO:0097458,GO:0098590,GO:0098655,GO:0098660,GO:0098662,GO:0098796,GO:0098797,GO:0099080,GO:0099081,GO:0099512,GO:0099623,GO:0120025,GO:0120038,GO:1901016,GO:1901379,GO:1902495,GO:1903506,GO:1903522,GO:1903530,GO:1903532,GO:1904062,GO:1904951,GO:1990351,GO:1990454,GO:2000112,GO:2001141
HiC_scaffold_1	AUGUSTUS	mRNA	22097969	22395224	1.0	+	.	ID=g742.t5;Parent=g742;em_target=9668.ENSMPUP00000016713;em_score=5048.2;em_evalue=0.0;em_tcov=.;em_OGs=KOG2301@1|root,KOG2301@2759|Eukaryota,38BYK@33154|Opisthokonta,3BAHQ@33208|Metazoa,3CSUW@33213|Bilateria,47YTR@7711|Chordata,49373@7742|Vertebrata,3JE2P@40674|Mammalia,3ETXJ@33554|Carnivora;em_COG_cat=P;em_desc=Voltage-sensitive calcium channels (VSCC) mediate the entry of calcium ions into excitable cells and are also involved in a variety of calcium-dependent processes, including muscle contraction, hormone or neurotransmitter release, gene expression, cell motility, cell division and cell death. The isoform alpha-1C gives rise to L-type calcium currents. Long-lasting (L-type) calcium channels belong to the 'high-voltage activated' (HVA) group. They are blocked by dihydropyridines (DHP), phenylalkylamines, benzothiazepines, and by omega-agatoxin-IIIA (omega-Aga-IIIA). They are however insensitive to omega-conotoxin- GVIA (omega-CTx-GVIA) and omega-agatoxin-IVA (omega-Aga-IVA). Calcium channels containing the alpha-1C subunit play an important role in excitation-contraction coupling in the heart. Binding of calmodulin or CABP1 at the same regulatory sites results in an opposit effects on the channel function;em_max_annot_lvl=33208|Metazoa;em_Preferred_name=CACNA1D;em_KEGG_ko=ko:K04851;em_KEGG_Pathway=ko04010,ko04020,ko04022,ko04024,ko04218,ko04260,ko04261,ko04270,ko04530,ko04713,ko04723,ko04724,ko04725,ko04726,ko04727,ko04728,ko04911,ko04912,ko04921,ko04924,ko04925,ko04927,ko04930,ko04934,ko04973,ko05010,ko05031,ko05410,ko05412,ko05414,map04010,map04020,map04022,map04024,map04218,map04260,map04261,map04270,map04530,map04713,map04723,map04724,map04725,map04726,map04727,map04728,map04911,map04912,map04921,map04924,map04925,map04927,map04930,map04934,map04973,map05010,map05031,map05410,map05412,map05414;em_BRITE=ko00000,ko00001,ko04040;em_KEGG_TC=1.A.1.11.1,1.A.1.11.20,1.A.1.11.21;em_PFAMs=CAC1F_C,Ca_chan_IQ,GPHH,Ion_trans;em_GOs=GO:0001508,GO:0002027,GO:0002791,GO:0002793,GO:0003008,GO:0003012,GO:0003013,GO:0003015,GO:0003674,GO:0005215,GO:0005216,GO:0005244,GO:0005245,GO:0005261,GO:0005262,GO:0005488,GO:0005515,GO:0005575,GO:0005622,GO:0005623,GO:0005634,GO:0005737,GO:0005886,GO:0005887,GO:0005891,GO:0006355,GO:0006810,GO:0006811,GO:0006812,GO:0006816,GO:0006928,GO:0006936,GO:0006941,GO:0007154,GO:0007165,GO:0007186,GO:0007187,GO:0007188,GO:0007267,GO:0007275,GO:0007507,GO:0007568,GO:0007600,GO:0007605,GO:0007610,GO:0007611,GO:0007613,GO:0008015,GO:0008016,GO:0008092,GO:0008150,GO:0008324,GO:0008331,GO:0009889,GO:0009987,GO:0010468,GO:0010556,GO:0010646,GO:0010647,GO:0010817,GO:0010959,GO:0015075,GO:0015085,GO:0015267,GO:0015318,GO:0016020,GO:0016021,GO:0016324,GO:0019219,GO:0019222,GO:0019722,GO:0019904,GO:0019932,GO:0022803,GO:0022832,GO:0022836,GO:0022838,GO:0022839,GO:0022843,GO:0022857,GO:0022890,GO:0022898,GO:0023051,GO:0023052,GO:0023056,GO:0030001,GO:0030016,GO:0030017,GO:0030018,GO:0030029,GO:0030048,GO:0030165,GO:0030315,GO:0030425,GO:0030506,GO:0031224,GO:0031226,GO:0031252,GO:0031253,GO:0031256,GO:0031323,GO:0031326,GO:0031674,GO:0032024,GO:0032409,GO:0032412,GO:0032501,GO:0032502,GO:0032589,GO:0032590,GO:0032793,GO:0032879,GO:0032880,GO:0032991,GO:0034220,GO:0034702,GO:0034703,GO:0034704,GO:0034762,GO:0034765,GO:0035556,GO:0035637,GO:0035774,GO:0036477,GO:0042383,GO:0042391,GO:0042805,GO:0042995,GO:0043005,GO:0043025,GO:0043226,GO:0043227,GO:0043228,GO:0043229,GO:0043231,GO:0043232,GO:0043266,GO:0043269,GO:0043270,GO:0043292,GO:0044057,GO:0044093,GO:0044297,GO:0044422,GO:0044424,GO:0044425,GO:0044444,GO:0044449,GO:0044459,GO:0044463,GO:0044464,GO:0045177,GO:0046873,GO:0046883,GO:0046887,GO:0048513,GO:0048518,GO:0048522,GO:0048583,GO:0048584,GO:0048731,GO:0048856,GO:0050708,GO:0050714,GO:0050789,GO:0050794,GO:0050796,GO:0050877,GO:0050890,GO:0050896,GO:0050954,GO:0051046,GO:0051047,GO:0051049,GO:0051050,GO:0051090,GO:0051091,GO:0051171,GO:0051179,GO:0051222,GO:0051223,GO:0051234,GO:0051239,GO:0051252,GO:0051393,GO:0051716,GO:0051899,GO:0051924,GO:0051928,GO:0055085,GO:0060047,GO:0060048,GO:0060255,GO:0060306,GO:0060341,GO:0060372,GO:0061178,GO:0061337,GO:0065007,GO:0065008,GO:0065009,GO:0070201,GO:0070252,GO:0070509,GO:0070588,GO:0070838,GO:0071944,GO:0072359,GO:0072511,GO:0080090,GO:0086001,GO:0086002,GO:0086003,GO:0086007,GO:0086010,GO:0086012,GO:0086015,GO:0086018,GO:0086019,GO:0086046,GO:0086059,GO:0086065,GO:0086070,GO:0086091,GO:0090087,GO:0090276,GO:0090277,GO:0097447,GO:0097458,GO:0098590,GO:0098655,GO:0098660,GO:0098662,GO:0098796,GO:0098797,GO:0099080,GO:0099081,GO:0099512,GO:0099623,GO:0120025,GO:0120038,GO:1901016,GO:1901379,GO:1902495,GO:1903506,GO:1903522,GO:1903530,GO:1903532,GO:1904062,GO:1904951,GO:1990351,GO:1990454,GO:2000112,GO:2001141
HiC_scaffold_1	AUGUSTUS	intron	22098036	22100042	1.0	+	.	ID=g742.t1.intron1;Parent=g742.t1
HiC_scaffold_1	AUGUSTUS	intron	22098036	22100042	1.0	+	.	ID=g742.t2.intron1;Parent=g742.t2
HiC_scaffold_1	AUGUSTUS	intron	22098036	22100042	1.0	+	.	ID=g742.t3.intron1;Parent=g742.t3
HiC_scaffold_1	AUGUSTUS	intron	22098036	22100042	1.0	+	.	ID=g742.t4.intron1;Parent=g742.t4
HiC_scaffold_1	AUGUSTUS	intron	22098036	22100042	1.0	+	.	ID=g742.t5.intron1;Parent=g742.t5
HiC_scaffold_1	AUGUSTUS	intron	22098036	22100042	1.0	+	.	ID=g742.t6.intron1;Parent=g742.t6
HiC_scaffold_1	AUGUSTUS	exon	22100043	22100352	.	+	.	ID=g742.t1.exon2;Parent=g742.t1
HiC_scaffold_1	AUGUSTUS	exon	22100043	22100352	.	+	.	ID=g742.t2.exon2;Parent=g742.t2
HiC_scaffold_1	AUGUSTUS	exon	22100043	22100352	.	+	.	ID=g742.t3.exon2;Parent=g742.t3
HiC_scaffold_1	AUGUSTUS	exon	22100043	22100352	.	+	.	ID=g742.t4.exon2;Parent=g742.t4
HiC_scaffold_1	AUGUSTUS	exon	22100043	22100352	.	+	.	ID=g742.t5.exon2;Parent=g742.t5
HiC_scaffold_1	AUGUSTUS	exon	22100043	22100352	.	+	.	ID=g742.t6.exon2;Parent=g742.t6
HiC_scaffold_1	AUGUSTUS	CDS	22100043	22100352	1.0	+	2	ID=g742.t1.CDS2;Parent=g742.t1
HiC_scaffold_1	AUGUSTUS	CDS	22100043	22100352	1.0	+	2	ID=g742.t2.CDS2;Parent=g742.t2
HiC_scaffold_1	AUGUSTUS	CDS	22100043	22100352	1.0	+	2	ID=g742.t3.CDS2;Parent=g742.t3
HiC_scaffold_1	AUGUSTUS	CDS	22100043	22100352	1.0	+	2	ID=g742.t4.CDS2;Parent=g742.t4
HiC_scaffold_1	AUGUSTUS	CDS	22100043	22100352	1.0	+	2	ID=g742.t5.CDS2;Parent=g742.t5
HiC_scaffold_1	AUGUSTUS	CDS	22100043	22100352	1.0	+	2	ID=g742.t6.CDS2;Parent=g742.t6
HiC_scaffold_1	AUGUSTUS	intron	22100353	22104123	1.0	+	.	ID=g742.t1.intron2;Parent=g742.t1
HiC_scaffold_1	AUGUSTUS	intron	22100353	22104123	1.0	+	.	ID=g742.t2.intron2;Parent=g742.t2
HiC_scaffold_1	AUGUSTUS	intron	22100353	22104123	1.0	+	.	ID=g742.t3.intron2;Parent=g742.t3
HiC_scaffold_1	AUGUSTUS	intron	22100353	22104123	1.0	+	.	ID=g742.t4.intron2;Parent=g742.t4
HiC_scaffold_1	AUGUSTUS	intron	22100353	22104123	1.0	+	.	ID=g742.t5.intron2;Parent=g742.t5
HiC_scaffold_1	AUGUSTUS	intron	22100353	22104123	1.0	+	.	ID=g742.t6.intron2;Parent=g742.t6
HiC_scaffold_1	AUGUSTUS	exon	22104124	22104229	.	+	.	ID=g742.t1.exon3;Parent=g742.t1
HiC_scaffold_1	AUGUSTUS	exon	22104124	22104229	.	+	.	ID=g742.t2.exon3;Parent=g742.t2
HiC_scaffold_1	AUGUSTUS	exon	22104124	22104229	.	+	.	ID=g742.t3.exon3;Parent=g742.t3
HiC_scaffold_1	AUGUSTUS	exon	22104124	22104229	.	+	.	ID=g742.t4.exon3;Parent=g742.t4
HiC_scaffold_1	AUGUSTUS	exon	22104124	22104229	.	+	.	ID=g742.t5.exon3;Parent=g742.t5
HiC_scaffold_1	AUGUSTUS	exon	22104124	22104229	.	+	.	ID=g742.t6.exon3;Parent=g742.t6
HiC_scaffold_1	AUGUSTUS	CDS	22104124	22104229	1.0	+	1	ID=g742.t1.CDS3;Parent=g742.t1
HiC_scaffold_1	AUGUSTUS	CDS	22104124	22104229	1.0	+	1	ID=g742.t2.CDS3;Parent=g742.t2
HiC_scaffold_1	AUGUSTUS	CDS	22104124	22104229	1.0	+	1	ID=g742.t3.CDS3;Parent=g742.t3
HiC_scaffold_1	AUGUSTUS	CDS	22104124	22104229	1.0	+	1	ID=g742.t4.CDS3;Parent=g742.t4
HiC_scaffold_1	AUGUSTUS	CDS	22104124	22104229	1.0	+	1	ID=g742.t5.CDS3;Parent=g742.t5
HiC_scaffold_1	AUGUSTUS	CDS	22104124	22104229	1.0	+	1	ID=g742.t6.CDS3;Parent=g742.t6
HiC_scaffold_1	AUGUSTUS	intron	22104230	22243073	1.0	+	.	ID=g742.t1.intron3;Parent=g742.t1
HiC_scaffold_1	AUGUSTUS	intron	22104230	22243073	1.0	+	.	ID=g742.t2.intron3;Parent=g742.t2
HiC_scaffold_1	AUGUSTUS	intron	22104230	22243073	1.0	+	.	ID=g742.t3.intron3;Parent=g742.t3
HiC_scaffold_1	AUGUSTUS	intron	22104230	22243073	1.0	+	.	ID=g742.t4.intron3;Parent=g742.t4
HiC_scaffold_1	AUGUSTUS	intron	22104230	22243073	1.0	+	.	ID=g742.t5.intron3;Parent=g742.t5
HiC_scaffold_1	AUGUSTUS	intron	22104230	22243073	1.0	+	.	ID=g742.t6.intron3;Parent=g742.t6
HiC_scaffold_1	AUGUSTUS	exon	22243074	22243213	.	+	.	ID=g742.t1.exon4;Parent=g742.t1
HiC_scaffold_1	AUGUSTUS	exon	22243074	22243213	.	+	.	ID=g742.t2.exon4;Parent=g742.t2
HiC_scaffold_1	AUGUSTUS	exon	22243074	22243213	.	+	.	ID=g742.t3.exon4;Parent=g742.t3
HiC_scaffold_1	AUGUSTUS	exon	22243074	22243213	.	+	.	ID=g742.t4.exon4;Parent=g742.t4
HiC_scaffold_1	AUGUSTUS	exon	22243074	22243213	.	+	.	ID=g742.t5.exon4;Parent=g742.t5
HiC_scaffold_1	AUGUSTUS	exon	22243074	22243213	.	+	.	ID=g742.t6.exon4;Parent=g742.t6
HiC_scaffold_1	AUGUSTUS	CDS	22243074	22243213	1.0	+	0	ID=g742.t1.CDS4;Parent=g742.t1
HiC_scaffold_1	AUGUSTUS	CDS	22243074	22243213	1.0	+	0	ID=g742.t2.CDS4;Parent=g742.t2
HiC_scaffold_1	AUGUSTUS	CDS	22243074	22243213	1.0	+	0	ID=g742.t3.CDS4;Parent=g742.t3
HiC_scaffold_1	AUGUSTUS	CDS	22243074	22243213	1.0	+	0	ID=g742.t4.CDS4;Parent=g742.t4
HiC_scaffold_1	AUGUSTUS	CDS	22243074	22243213	1.0	+	0	ID=g742.t5.CDS4;Parent=g742.t5
HiC_scaffold_1	AUGUSTUS	CDS	22243074	22243213	1.0	+	0	ID=g742.t6.CDS4;Parent=g742.t6
HiC_scaffold_1	AUGUSTUS	intron	22243214	22251944	1.0	+	.	ID=g742.t1.intron4;Parent=g742.t1
HiC_scaffold_1	AUGUSTUS	intron	22243214	22251944	1.0	+	.	ID=g742.t2.intron4;Parent=g742.t2
HiC_scaffold_1	AUGUSTUS	intron	22243214	22251944	1.0	+	.	ID=g742.t3.intron4;Parent=g742.t3
HiC_scaffold_1	AUGUSTUS	intron	22243214	22251944	1.0	+	.	ID=g742.t4.intron4;Parent=g742.t4
HiC_scaffold_1	AUGUSTUS	intron	22243214	22251944	1.0	+	.	ID=g742.t5.intron4;Parent=g742.t5
HiC_scaffold_1	AUGUSTUS	intron	22243214	22251944	1.0	+	.	ID=g742.t6.intron4;Parent=g742.t6
HiC_scaffold_1	AUGUSTUS	exon	22251945	22252087	.	+	.	ID=g742.t1.exon5;Parent=g742.t1
HiC_scaffold_1	AUGUSTUS	exon	22251945	22252087	.	+	.	ID=g742.t2.exon5;Parent=g742.t2
HiC_scaffold_1	AUGUSTUS	exon	22251945	22252087	.	+	.	ID=g742.t3.exon5;Parent=g742.t3
HiC_scaffold_1	AUGUSTUS	exon	22251945	22252087	.	+	.	ID=g742.t4.exon5;Parent=g742.t4
HiC_scaffold_1	AUGUSTUS	exon	22251945	22252087	.	+	.	ID=g742.t5.exon5;Parent=g742.t5
HiC_scaffold_1	AUGUSTUS	exon	22251945	22252087	.	+	.	ID=g742.t6.exon5;Parent=g742.t6
HiC_scaffold_1	AUGUSTUS	CDS	22251945	22252087	1.0	+	1	ID=g742.t1.CDS5;Parent=g742.t1
HiC_scaffold_1	AUGUSTUS	CDS	22251945	22252087	1.0	+	1	ID=g742.t2.CDS5;Parent=g742.t2
HiC_scaffold_1	AUGUSTUS	CDS	22251945	22252087	1.0	+	1	ID=g742.t3.CDS5;Parent=g742.t3
HiC_scaffold_1	AUGUSTUS	CDS	22251945	22252087	1.0	+	1	ID=g742.t4.CDS5;Parent=g742.t4
HiC_scaffold_1	AUGUSTUS	CDS	22251945	22252087	1.0	+	1	ID=g742.t5.CDS5;Parent=g742.t5
HiC_scaffold_1	AUGUSTUS	CDS	22251945	22252087	1.0	+	1	ID=g742.t6.CDS5;Parent=g742.t6
HiC_scaffold_1	AUGUSTUS	intron	22252088	22256668	1.0	+	.	ID=g742.t1.intron5;Parent=g742.t1
HiC_scaffold_1	AUGUSTUS	intron	22252088	22256668	1.0	+	.	ID=g742.t2.intron5;Parent=g742.t2
HiC_scaffold_1	AUGUSTUS	intron	22252088	22256668	1.0	+	.	ID=g742.t3.intron5;Parent=g742.t3
HiC_scaffold_1	AUGUSTUS	intron	22252088	22256668	1.0	+	.	ID=g742.t4.intron5;Parent=g742.t4
HiC_scaffold_1	AUGUSTUS	intron	22252088	22256668	1.0	+	.	ID=g742.t5.intron5;Parent=g742.t5
HiC_scaffold_1	AUGUSTUS	intron	22252088	22256668	1.0	+	.	ID=g742.t6.intron5;Parent=g742.t6
HiC_scaffold_1	AUGUSTUS	exon	22256669	22256821	.	+	.	ID=g742.t1.exon6;Parent=g742.t1
HiC_scaffold_1	AUGUSTUS	exon	22256669	22256821	.	+	.	ID=g742.t2.exon6;Parent=g742.t2
HiC_scaffold_1	AUGUSTUS	exon	22256669	22256821	.	+	.	ID=g742.t3.exon6;Parent=g742.t3
HiC_scaffold_1	AUGUSTUS	exon	22256669	22256821	.	+	.	ID=g742.t4.exon6;Parent=g742.t4
HiC_scaffold_1	AUGUSTUS	exon	22256669	22256821	.	+	.	ID=g742.t5.exon6;Parent=g742.t5
HiC_scaffold_1	AUGUSTUS	exon	22256669	22256821	.	+	.	ID=g742.t6.exon6;Parent=g742.t6
HiC_scaffold_1	AUGUSTUS	CDS	22256669	22256821	1.0	+	2	ID=g742.t1.CDS6;Parent=g742.t1
HiC_scaffold_1	AUGUSTUS	CDS	22256669	22256821	1.0	+	2	ID=g742.t2.CDS6;Parent=g742.t2
HiC_scaffold_1	AUGUSTUS	CDS	22256669	22256821	1.0	+	2	ID=g742.t3.CDS6;Parent=g742.t3
HiC_scaffold_1	AUGUSTUS	CDS	22256669	22256821	1.0	+	2	ID=g742.t4.CDS6;Parent=g742.t4
HiC_scaffold_1	AUGUSTUS	CDS	22256669	22256821	1.0	+	2	ID=g742.t5.CDS6;Parent=g742.t5
HiC_scaffold_1	AUGUSTUS	CDS	22256669	22256821	1.0	+	2	ID=g742.t6.CDS6;Parent=g742.t6
HiC_scaffold_1	AUGUSTUS	intron	22256822	22257327	1.0	+	.	ID=g742.t1.intron6;Parent=g742.t1
HiC_scaffold_1	AUGUSTUS	intron	22256822	22257327	1.0	+	.	ID=g742.t2.intron6;Parent=g742.t2
HiC_scaffold_1	AUGUSTUS	intron	22256822	22257327	1.0	+	.	ID=g742.t3.intron6;Parent=g742.t3
HiC_scaffold_1	AUGUSTUS	intron	22256822	22257327	1.0	+	.	ID=g742.t4.intron6;Parent=g742.t4
HiC_scaffold_1	AUGUSTUS	intron	22256822	22257327	1.0	+	.	ID=g742.t5.intron6;Parent=g742.t5
HiC_scaffold_1	AUGUSTUS	intron	22256822	22257327	1.0	+	.	ID=g742.t6.intron6;Parent=g742.t6
HiC_scaffold_1	AUGUSTUS	exon	22257328	22257524	.	+	.	ID=g742.t1.exon7;Parent=g742.t1
HiC_scaffold_1	AUGUSTUS	exon	22257328	22257524	.	+	.	ID=g742.t2.exon7;Parent=g742.t2
HiC_scaffold_1	AUGUSTUS	exon	22257328	22257524	.	+	.	ID=g742.t3.exon7;Parent=g742.t3
HiC_scaffold_1	AUGUSTUS	exon	22257328	22257524	.	+	.	ID=g742.t4.exon7;Parent=g742.t4
HiC_scaffold_1	AUGUSTUS	exon	22257328	22257524	.	+	.	ID=g742.t5.exon7;Parent=g742.t5
HiC_scaffold_1	AUGUSTUS	exon	22257328	22257524	.	+	.	ID=g742.t6.exon7;Parent=g742.t6
HiC_scaffold_1	AUGUSTUS	CDS	22257328	22257524	1.0	+	2	ID=g742.t1.CDS7;Parent=g742.t1
HiC_scaffold_1	AUGUSTUS	CDS	22257328	22257524	1.0	+	2	ID=g742.t2.CDS7;Parent=g742.t2
HiC_scaffold_1	AUGUSTUS	CDS	22257328	22257524	1.0	+	2	ID=g742.t3.CDS7;Parent=g742.t3
HiC_scaffold_1	AUGUSTUS	CDS	22257328	22257524	1.0	+	2	ID=g742.t4.CDS7;Parent=g742.t4
HiC_scaffold_1	AUGUSTUS	CDS	22257328	22257524	1.0	+	2	ID=g742.t5.CDS7;Parent=g742.t5
HiC_scaffold_1	AUGUSTUS	CDS	22257328	22257524	1.0	+	2	ID=g742.t6.CDS7;Parent=g742.t6
HiC_scaffold_1	AUGUSTUS	intron	22257525	22263982	1.0	+	.	ID=g742.t1.intron7;Parent=g742.t1
HiC_scaffold_1	AUGUSTUS	intron	22257525	22263982	1.0	+	.	ID=g742.t2.intron7;Parent=g742.t2
HiC_scaffold_1	AUGUSTUS	intron	22257525	22263982	1.0	+	.	ID=g742.t3.intron7;Parent=g742.t3
HiC_scaffold_1	AUGUSTUS	intron	22257525	22263982	1.0	+	.	ID=g742.t4.intron7;Parent=g742.t4
HiC_scaffold_1	AUGUSTUS	intron	22257525	22263982	1.0	+	.	ID=g742.t6.intron7;Parent=g742.t6
HiC_scaffold_1	AUGUSTUS	intron	22257525	22264635	1.0	+	.	ID=g742.t5.intron7;Parent=g742.t5
HiC_scaffold_1	AUGUSTUS	exon	22263983	22264086	.	+	.	ID=g742.t1.exon8;Parent=g742.t1
HiC_scaffold_1	AUGUSTUS	exon	22263983	22264086	.	+	.	ID=g742.t2.exon8;Parent=g742.t2
HiC_scaffold_1	AUGUSTUS	exon	22263983	22264086	.	+	.	ID=g742.t3.exon8;Parent=g742.t3
HiC_scaffold_1	AUGUSTUS	exon	22263983	22264086	.	+	.	ID=g742.t4.exon8;Parent=g742.t4
HiC_scaffold_1	AUGUSTUS	exon	22263983	22264086	.	+	.	ID=g742.t6.exon8;Parent=g742.t6
HiC_scaffold_1	AUGUSTUS	CDS	22263983	22264086	0.96	+	0	ID=g742.t6.CDS8;Parent=g742.t6
HiC_scaffold_1	AUGUSTUS	CDS	22263983	22264086	1.0	+	0	ID=g742.t1.CDS8;Parent=g742.t1
HiC_scaffold_1	AUGUSTUS	CDS	22263983	22264086	1.0	+	0	ID=g742.t2.CDS8;Parent=g742.t2
HiC_scaffold_1	AUGUSTUS	CDS	22263983	22264086	1.0	+	0	ID=g742.t3.CDS8;Parent=g742.t3
HiC_scaffold_1	AUGUSTUS	CDS	22263983	22264086	1.0	+	0	ID=g742.t4.CDS8;Parent=g742.t4
HiC_scaffold_1	AUGUSTUS	intron	22264087	22264682	0.56	+	.	ID=g742.t6.intron8;Parent=g742.t6
HiC_scaffold_1	AUGUSTUS	intron	22264087	22293949	0.99	+	.	ID=g742.t2.intron8;Parent=g742.t2
HiC_scaffold_1	AUGUSTUS	intron	22264087	22293949	1.0	+	.	ID=g742.t1.intron8;Parent=g742.t1
HiC_scaffold_1	AUGUSTUS	intron	22264087	22293949	1.0	+	.	ID=g742.t3.intron8;Parent=g742.t3
HiC_scaffold_1	AUGUSTUS	intron	22264087	22293949	1.0	+	.	ID=g742.t4.intron8;Parent=g742.t4
HiC_scaffold_1	AUGUSTUS	exon	22264636	22264739	.	+	.	ID=g742.t5.exon8;Parent=g742.t5
HiC_scaffold_1	AUGUSTUS	CDS	22264636	22264739	1.0	+	0	ID=g742.t5.CDS8;Parent=g742.t5
HiC_scaffold_1	AUGUSTUS	exon	22264683	22264739	.	+	.	ID=g742.t6.exon9;Parent=g742.t6
HiC_scaffold_1	AUGUSTUS	CDS	22264683	22264739	0.56	+	1	ID=g742.t6.CDS9;Parent=g742.t6
HiC_scaffold_1	AUGUSTUS	intron	22264740	22293949	0.6	+	.	ID=g742.t6.intron9;Parent=g742.t6
HiC_scaffold_1	AUGUSTUS	intron	22264740	22293949	1.0	+	.	ID=g742.t5.intron8;Parent=g742.t5
HiC_scaffold_1	AUGUSTUS	exon	22293950	22294119	.	+	.	ID=g742.t1.exon9;Parent=g742.t1
HiC_scaffold_1	AUGUSTUS	exon	22293950	22294119	.	+	.	ID=g742.t2.exon9;Parent=g742.t2
HiC_scaffold_1	AUGUSTUS	exon	22293950	22294119	.	+	.	ID=g742.t3.exon9;Parent=g742.t3
HiC_scaffold_1	AUGUSTUS	exon	22293950	22294119	.	+	.	ID=g742.t4.exon9;Parent=g742.t4
HiC_scaffold_1	AUGUSTUS	exon	22293950	22294119	.	+	.	ID=g742.t5.exon9;Parent=g742.t5
HiC_scaffold_1	AUGUSTUS	exon	22293950	22294119	.	+	.	ID=g742.t6.exon10;Parent=g742.t6
HiC_scaffold_1	AUGUSTUS	CDS	22293950	22294119	1.0	+	1	ID=g742.t1.CDS9;Parent=g742.t1
HiC_scaffold_1	AUGUSTUS	CDS	22293950	22294119	1.0	+	1	ID=g742.t2.CDS9;Parent=g742.t2
HiC_scaffold_1	AUGUSTUS	CDS	22293950	22294119	1.0	+	1	ID=g742.t3.CDS9;Parent=g742.t3
HiC_scaffold_1	AUGUSTUS	CDS	22293950	22294119	1.0	+	1	ID=g742.t4.CDS9;Parent=g742.t4
HiC_scaffold_1	AUGUSTUS	CDS	22293950	22294119	1.0	+	1	ID=g742.t5.CDS9;Parent=g742.t5
HiC_scaffold_1	AUGUSTUS	CDS	22293950	22294119	1.0	+	1	ID=g742.t6.CDS10;Parent=g742.t6
HiC_scaffold_1	AUGUSTUS	intron	22294120	22308549	1.0	+	.	ID=g742.t1.intron9;Parent=g742.t1
HiC_scaffold_1	AUGUSTUS	intron	22294120	22308549	1.0	+	.	ID=g742.t2.intron9;Parent=g742.t2
HiC_scaffold_1	AUGUSTUS	intron	22294120	22308549	1.0	+	.	ID=g742.t3.intron9;Parent=g742.t3
HiC_scaffold_1	AUGUSTUS	intron	22294120	22308549	1.0	+	.	ID=g742.t4.intron9;Parent=g742.t4
HiC_scaffold_1	AUGUSTUS	intron	22294120	22308549	1.0	+	.	ID=g742.t5.intron9;Parent=g742.t5
HiC_scaffold_1	AUGUSTUS	intron	22294120	22308549	1.0	+	.	ID=g742.t6.intron10;Parent=g742.t6
HiC_scaffold_1	AUGUSTUS	exon	22308550	22308637	.	+	.	ID=g742.t1.exon10;Parent=g742.t1
HiC_scaffold_1	AUGUSTUS	exon	22308550	22308637	.	+	.	ID=g742.t2.exon10;Parent=g742.t2
HiC_scaffold_1	AUGUSTUS	exon	22308550	22308637	.	+	.	ID=g742.t3.exon10;Parent=g742.t3
HiC_scaffold_1	AUGUSTUS	exon	22308550	22308637	.	+	.	ID=g742.t4.exon10;Parent=g742.t4
HiC_scaffold_1	AUGUSTUS	exon	22308550	22308637	.	+	.	ID=g742.t5.exon10;Parent=g742.t5
HiC_scaffold_1	AUGUSTUS	exon	22308550	22308637	.	+	.	ID=g742.t6.exon11;Parent=g742.t6
HiC_scaffold_1	AUGUSTUS	CDS	22308550	22308637	1.0	+	2	ID=g742.t1.CDS10;Parent=g742.t1
HiC_scaffold_1	AUGUSTUS	CDS	22308550	22308637	1.0	+	2	ID=g742.t2.CDS10;Parent=g742.t2
HiC_scaffold_1	AUGUSTUS	CDS	22308550	22308637	1.0	+	2	ID=g742.t3.CDS10;Parent=g742.t3
HiC_scaffold_1	AUGUSTUS	CDS	22308550	22308637	1.0	+	2	ID=g742.t4.CDS10;Parent=g742.t4
HiC_scaffold_1	AUGUSTUS	CDS	22308550	22308637	1.0	+	2	ID=g742.t5.CDS10;Parent=g742.t5
HiC_scaffold_1	AUGUSTUS	CDS	22308550	22308637	1.0	+	2	ID=g742.t6.CDS11;Parent=g742.t6
HiC_scaffold_1	AUGUSTUS	intron	22308638	22308902	1.0	+	.	ID=g742.t1.intron10;Parent=g742.t1
HiC_scaffold_1	AUGUSTUS	intron	22308638	22308902	1.0	+	.	ID=g742.t2.intron10;Parent=g742.t2
HiC_scaffold_1	AUGUSTUS	intron	22308638	22308902	1.0	+	.	ID=g742.t4.intron10;Parent=g742.t4
HiC_scaffold_1	AUGUSTUS	intron	22308638	22308902	1.0	+	.	ID=g742.t5.intron10;Parent=g742.t5
HiC_scaffold_1	AUGUSTUS	intron	22308638	22308902	1.0	+	.	ID=g742.t6.intron11;Parent=g742.t6
HiC_scaffold_1	AUGUSTUS	intron	22308638	22310016	1.0	+	.	ID=g742.t3.intron10;Parent=g742.t3
HiC_scaffold_1	AUGUSTUS	exon	22308903	22308962	.	+	.	ID=g742.t1.exon11;Parent=g742.t1
HiC_scaffold_1	AUGUSTUS	exon	22308903	22308962	.	+	.	ID=g742.t2.exon11;Parent=g742.t2
HiC_scaffold_1	AUGUSTUS	exon	22308903	22308962	.	+	.	ID=g742.t4.exon11;Parent=g742.t4
HiC_scaffold_1	AUGUSTUS	exon	22308903	22308962	.	+	.	ID=g742.t5.exon11;Parent=g742.t5
HiC_scaffold_1	AUGUSTUS	exon	22308903	22308962	.	+	.	ID=g742.t6.exon12;Parent=g742.t6
HiC_scaffold_1	AUGUSTUS	CDS	22308903	22308962	1.0	+	1	ID=g742.t1.CDS11;Parent=g742.t1
HiC_scaffold_1	AUGUSTUS	CDS	22308903	22308962	1.0	+	1	ID=g742.t2.CDS11;Parent=g742.t2
HiC_scaffold_1	AUGUSTUS	CDS	22308903	22308962	1.0	+	1	ID=g742.t4.CDS11;Parent=g742.t4
HiC_scaffold_1	AUGUSTUS	CDS	22308903	22308962	1.0	+	1	ID=g742.t5.CDS11;Parent=g742.t5
HiC_scaffold_1	AUGUSTUS	CDS	22308903	22308962	1.0	+	1	ID=g742.t6.CDS12;Parent=g742.t6
HiC_scaffold_1	AUGUSTUS	intron	22308963	22310016	1.0	+	.	ID=g742.t1.intron11;Parent=g742.t1
HiC_scaffold_1	AUGUSTUS	intron	22308963	22310016	1.0	+	.	ID=g742.t2.intron11;Parent=g742.t2
HiC_scaffold_1	AUGUSTUS	intron	22308963	22310016	1.0	+	.	ID=g742.t4.intron11;Parent=g742.t4
HiC_scaffold_1	AUGUSTUS	intron	22308963	22310016	1.0	+	.	ID=g742.t5.intron11;Parent=g742.t5
HiC_scaffold_1	AUGUSTUS	intron	22308963	22310016	1.0	+	.	ID=g742.t6.intron12;Parent=g742.t6
HiC_scaffold_1	AUGUSTUS	exon	22310017	22310043	.	+	.	ID=g742.t1.exon12;Parent=g742.t1
HiC_scaffold_1	AUGUSTUS	exon	22310017	22310043	.	+	.	ID=g742.t2.exon12;Parent=g742.t2
HiC_scaffold_1	AUGUSTUS	exon	22310017	22310043	.	+	.	ID=g742.t3.exon11;Parent=g742.t3
HiC_scaffold_1	AUGUSTUS	exon	22310017	22310043	.	+	.	ID=g742.t4.exon12;Parent=g742.t4
HiC_scaffold_1	AUGUSTUS	exon	22310017	22310043	.	+	.	ID=g742.t5.exon12;Parent=g742.t5
HiC_scaffold_1	AUGUSTUS	exon	22310017	22310043	.	+	.	ID=g742.t6.exon13;Parent=g742.t6
HiC_scaffold_1	AUGUSTUS	CDS	22310017	22310043	1.0	+	1	ID=g742.t1.CDS12;Parent=g742.t1
HiC_scaffold_1	AUGUSTUS	CDS	22310017	22310043	1.0	+	1	ID=g742.t2.CDS12;Parent=g742.t2
HiC_scaffold_1	AUGUSTUS	CDS	22310017	22310043	1.0	+	1	ID=g742.t3.CDS11;Parent=g742.t3
HiC_scaffold_1	AUGUSTUS	CDS	22310017	22310043	1.0	+	1	ID=g742.t4.CDS12;Parent=g742.t4
HiC_scaffold_1	AUGUSTUS	CDS	22310017	22310043	1.0	+	1	ID=g742.t5.CDS12;Parent=g742.t5
HiC_scaffold_1	AUGUSTUS	CDS	22310017	22310043	1.0	+	1	ID=g742.t6.CDS13;Parent=g742.t6
HiC_scaffold_1	AUGUSTUS	intron	22310044	22313287	1.0	+	.	ID=g742.t1.intron12;Parent=g742.t1
HiC_scaffold_1	AUGUSTUS	intron	22310044	22313287	1.0	+	.	ID=g742.t2.intron12;Parent=g742.t2
HiC_scaffold_1	AUGUSTUS	intron	22310044	22313287	1.0	+	.	ID=g742.t3.intron11;Parent=g742.t3
HiC_scaffold_1	AUGUSTUS	intron	22310044	22313287	1.0	+	.	ID=g742.t4.intron12;Parent=g742.t4
HiC_scaffold_1	AUGUSTUS	intron	22310044	22313287	1.0	+	.	ID=g742.t5.intron12;Parent=g742.t5
HiC_scaffold_1	AUGUSTUS	intron	22310044	22313287	1.0	+	.	ID=g742.t6.intron13;Parent=g742.t6
HiC_scaffold_1	AUGUSTUS	exon	22313288	22313448	.	+	.	ID=g742.t1.exon13;Parent=g742.t1
HiC_scaffold_1	AUGUSTUS	exon	22313288	22313448	.	+	.	ID=g742.t2.exon13;Parent=g742.t2
HiC_scaffold_1	AUGUSTUS	exon	22313288	22313448	.	+	.	ID=g742.t3.exon12;Parent=g742.t3
HiC_scaffold_1	AUGUSTUS	exon	22313288	22313448	.	+	.	ID=g742.t4.exon13;Parent=g742.t4
HiC_scaffold_1	AUGUSTUS	exon	22313288	22313448	.	+	.	ID=g742.t5.exon13;Parent=g742.t5
HiC_scaffold_1	AUGUSTUS	exon	22313288	22313448	.	+	.	ID=g742.t6.exon14;Parent=g742.t6
HiC_scaffold_1	AUGUSTUS	CDS	22313288	22313448	1.0	+	1	ID=g742.t1.CDS13;Parent=g742.t1
HiC_scaffold_1	AUGUSTUS	CDS	22313288	22313448	1.0	+	1	ID=g742.t2.CDS13;Parent=g742.t2
HiC_scaffold_1	AUGUSTUS	CDS	22313288	22313448	1.0	+	1	ID=g742.t3.CDS12;Parent=g742.t3
HiC_scaffold_1	AUGUSTUS	CDS	22313288	22313448	1.0	+	1	ID=g742.t4.CDS13;Parent=g742.t4
HiC_scaffold_1	AUGUSTUS	CDS	22313288	22313448	1.0	+	1	ID=g742.t5.CDS13;Parent=g742.t5
HiC_scaffold_1	AUGUSTUS	CDS	22313288	22313448	1.0	+	1	ID=g742.t6.CDS14;Parent=g742.t6
HiC_scaffold_1	AUGUSTUS	intron	22313449	22314356	1.0	+	.	ID=g742.t1.intron13;Parent=g742.t1
HiC_scaffold_1	AUGUSTUS	intron	22313449	22314356	1.0	+	.	ID=g742.t2.intron13;Parent=g742.t2
HiC_scaffold_1	AUGUSTUS	intron	22313449	22314356	1.0	+	.	ID=g742.t3.intron12;Parent=g742.t3
HiC_scaffold_1	AUGUSTUS	intron	22313449	22314356	1.0	+	.	ID=g742.t4.intron13;Parent=g742.t4
HiC_scaffold_1	AUGUSTUS	intron	22313449	22314356	1.0	+	.	ID=g742.t5.intron13;Parent=g742.t5
HiC_scaffold_1	AUGUSTUS	intron	22313449	22314356	1.0	+	.	ID=g742.t6.intron14;Parent=g742.t6
HiC_scaffold_1	AUGUSTUS	exon	22314357	22314582	.	+	.	ID=g742.t1.exon14;Parent=g742.t1
HiC_scaffold_1	AUGUSTUS	exon	22314357	22314582	.	+	.	ID=g742.t2.exon14;Parent=g742.t2
HiC_scaffold_1	AUGUSTUS	exon	22314357	22314582	.	+	.	ID=g742.t3.exon13;Parent=g742.t3
HiC_scaffold_1	AUGUSTUS	exon	22314357	22314582	.	+	.	ID=g742.t4.exon14;Parent=g742.t4
HiC_scaffold_1	AUGUSTUS	exon	22314357	22314582	.	+	.	ID=g742.t5.exon14;Parent=g742.t5
HiC_scaffold_1	AUGUSTUS	exon	22314357	22314582	.	+	.	ID=g742.t6.exon15;Parent=g742.t6
HiC_scaffold_1	AUGUSTUS	CDS	22314357	22314582	1.0	+	2	ID=g742.t1.CDS14;Parent=g742.t1
HiC_scaffold_1	AUGUSTUS	CDS	22314357	22314582	1.0	+	2	ID=g742.t2.CDS14;Parent=g742.t2
HiC_scaffold_1	AUGUSTUS	CDS	22314357	22314582	1.0	+	2	ID=g742.t3.CDS13;Parent=g742.t3
HiC_scaffold_1	AUGUSTUS	CDS	22314357	22314582	1.0	+	2	ID=g742.t4.CDS14;Parent=g742.t4
HiC_scaffold_1	AUGUSTUS	CDS	22314357	22314582	1.0	+	2	ID=g742.t5.CDS14;Parent=g742.t5
HiC_scaffold_1	AUGUSTUS	CDS	22314357	22314582	1.0	+	2	ID=g742.t6.CDS15;Parent=g742.t6
HiC_scaffold_1	AUGUSTUS	intron	22314583	22314714	1.0	+	.	ID=g742.t1.intron14;Parent=g742.t1
HiC_scaffold_1	AUGUSTUS	intron	22314583	22314714	1.0	+	.	ID=g742.t2.intron14;Parent=g742.t2
HiC_scaffold_1	AUGUSTUS	intron	22314583	22314714	1.0	+	.	ID=g742.t3.intron13;Parent=g742.t3
HiC_scaffold_1	AUGUSTUS	intron	22314583	22314714	1.0	+	.	ID=g742.t4.intron14;Parent=g742.t4
HiC_scaffold_1	AUGUSTUS	intron	22314583	22314714	1.0	+	.	ID=g742.t5.intron14;Parent=g742.t5
HiC_scaffold_1	AUGUSTUS	intron	22314583	22314714	1.0	+	.	ID=g742.t6.intron15;Parent=g742.t6
HiC_scaffold_1	AUGUSTUS	exon	22314715	22314922	.	+	.	ID=g742.t1.exon15;Parent=g742.t1
HiC_scaffold_1	AUGUSTUS	exon	22314715	22314922	.	+	.	ID=g742.t2.exon15;Parent=g742.t2
HiC_scaffold_1	AUGUSTUS	exon	22314715	22314922	.	+	.	ID=g742.t3.exon14;Parent=g742.t3
HiC_scaffold_1	AUGUSTUS	exon	22314715	22314922	.	+	.	ID=g742.t4.exon15;Parent=g742.t4
HiC_scaffold_1	AUGUSTUS	exon	22314715	22314922	.	+	.	ID=g742.t5.exon15;Parent=g742.t5
HiC_scaffold_1	AUGUSTUS	exon	22314715	22314922	.	+	.	ID=g742.t6.exon16;Parent=g742.t6
HiC_scaffold_1	AUGUSTUS	CDS	22314715	22314922	1.0	+	1	ID=g742.t1.CDS15;Parent=g742.t1
HiC_scaffold_1	AUGUSTUS	CDS	22314715	22314922	1.0	+	1	ID=g742.t2.CDS15;Parent=g742.t2
HiC_scaffold_1	AUGUSTUS	CDS	22314715	22314922	1.0	+	1	ID=g742.t3.CDS14;Parent=g742.t3
HiC_scaffold_1	AUGUSTUS	CDS	22314715	22314922	1.0	+	1	ID=g742.t4.CDS15;Parent=g742.t4
HiC_scaffold_1	AUGUSTUS	CDS	22314715	22314922	1.0	+	1	ID=g742.t5.CDS15;Parent=g742.t5
HiC_scaffold_1	AUGUSTUS	CDS	22314715	22314922	1.0	+	1	ID=g742.t6.CDS16;Parent=g742.t6
HiC_scaffold_1	AUGUSTUS	intron	22314923	22317557	1.0	+	.	ID=g742.t1.intron15;Parent=g742.t1
HiC_scaffold_1	AUGUSTUS	intron	22314923	22317557	1.0	+	.	ID=g742.t2.intron15;Parent=g742.t2
HiC_scaffold_1	AUGUSTUS	intron	22314923	22317557	1.0	+	.	ID=g742.t3.intron14;Parent=g742.t3
HiC_scaffold_1	AUGUSTUS	intron	22314923	22317557	1.0	+	.	ID=g742.t4.intron15;Parent=g742.t4
HiC_scaffold_1	AUGUSTUS	intron	22314923	22317557	1.0	+	.	ID=g742.t5.intron15;Parent=g742.t5
HiC_scaffold_1	AUGUSTUS	intron	22314923	22317557	1.0	+	.	ID=g742.t6.intron16;Parent=g742.t6
HiC_scaffold_1	AUGUSTUS	exon	22317558	22317678	.	+	.	ID=g742.t1.exon16;Parent=g742.t1
HiC_scaffold_1	AUGUSTUS	exon	22317558	22317678	.	+	.	ID=g742.t2.exon16;Parent=g742.t2
HiC_scaffold_1	AUGUSTUS	exon	22317558	22317678	.	+	.	ID=g742.t3.exon15;Parent=g742.t3
HiC_scaffold_1	AUGUSTUS	exon	22317558	22317678	.	+	.	ID=g742.t4.exon16;Parent=g742.t4
HiC_scaffold_1	AUGUSTUS	exon	22317558	22317678	.	+	.	ID=g742.t5.exon16;Parent=g742.t5
HiC_scaffold_1	AUGUSTUS	exon	22317558	22317678	.	+	.	ID=g742.t6.exon17;Parent=g742.t6
HiC_scaffold_1	AUGUSTUS	CDS	22317558	22317678	1.0	+	0	ID=g742.t1.CDS16;Parent=g742.t1
HiC_scaffold_1	AUGUSTUS	CDS	22317558	22317678	1.0	+	0	ID=g742.t2.CDS16;Parent=g742.t2
HiC_scaffold_1	AUGUSTUS	CDS	22317558	22317678	1.0	+	0	ID=g742.t3.CDS15;Parent=g742.t3
HiC_scaffold_1	AUGUSTUS	CDS	22317558	22317678	1.0	+	0	ID=g742.t4.CDS16;Parent=g742.t4
HiC_scaffold_1	AUGUSTUS	CDS	22317558	22317678	1.0	+	0	ID=g742.t5.CDS16;Parent=g742.t5
HiC_scaffold_1	AUGUSTUS	CDS	22317558	22317678	1.0	+	0	ID=g742.t6.CDS17;Parent=g742.t6
HiC_scaffold_1	AUGUSTUS	intron	22317679	22320621	1.0	+	.	ID=g742.t1.intron16;Parent=g742.t1
HiC_scaffold_1	AUGUSTUS	intron	22317679	22320621	1.0	+	.	ID=g742.t2.intron16;Parent=g742.t2
HiC_scaffold_1	AUGUSTUS	intron	22317679	22320621	1.0	+	.	ID=g742.t3.intron15;Parent=g742.t3
HiC_scaffold_1	AUGUSTUS	intron	22317679	22320621	1.0	+	.	ID=g742.t4.intron16;Parent=g742.t4
HiC_scaffold_1	AUGUSTUS	intron	22317679	22320621	1.0	+	.	ID=g742.t5.intron16;Parent=g742.t5
HiC_scaffold_1	AUGUSTUS	intron	22317679	22320621	1.0	+	.	ID=g742.t6.intron17;Parent=g742.t6
HiC_scaffold_1	AUGUSTUS	exon	22320622	22320736	.	+	.	ID=g742.t1.exon17;Parent=g742.t1
HiC_scaffold_1	AUGUSTUS	exon	22320622	22320736	.	+	.	ID=g742.t2.exon17;Parent=g742.t2
HiC_scaffold_1	AUGUSTUS	exon	22320622	22320736	.	+	.	ID=g742.t3.exon16;Parent=g742.t3
HiC_scaffold_1	AUGUSTUS	exon	22320622	22320736	.	+	.	ID=g742.t4.exon17;Parent=g742.t4
HiC_scaffold_1	AUGUSTUS	exon	22320622	22320736	.	+	.	ID=g742.t5.exon17;Parent=g742.t5
HiC_scaffold_1	AUGUSTUS	exon	22320622	22320736	.	+	.	ID=g742.t6.exon18;Parent=g742.t6
HiC_scaffold_1	AUGUSTUS	CDS	22320622	22320736	1.0	+	2	ID=g742.t1.CDS17;Parent=g742.t1
HiC_scaffold_1	AUGUSTUS	CDS	22320622	22320736	1.0	+	2	ID=g742.t2.CDS17;Parent=g742.t2
HiC_scaffold_1	AUGUSTUS	CDS	22320622	22320736	1.0	+	2	ID=g742.t3.CDS16;Parent=g742.t3
HiC_scaffold_1	AUGUSTUS	CDS	22320622	22320736	1.0	+	2	ID=g742.t4.CDS17;Parent=g742.t4
HiC_scaffold_1	AUGUSTUS	CDS	22320622	22320736	1.0	+	2	ID=g742.t5.CDS17;Parent=g742.t5
HiC_scaffold_1	AUGUSTUS	CDS	22320622	22320736	1.0	+	2	ID=g742.t6.CDS18;Parent=g742.t6
HiC_scaffold_1	AUGUSTUS	intron	22320737	22321117	1.0	+	.	ID=g742.t1.intron17;Parent=g742.t1
HiC_scaffold_1	AUGUSTUS	intron	22320737	22321117	1.0	+	.	ID=g742.t2.intron17;Parent=g742.t2
HiC_scaffold_1	AUGUSTUS	intron	22320737	22321117	1.0	+	.	ID=g742.t3.intron16;Parent=g742.t3
HiC_scaffold_1	AUGUSTUS	intron	22320737	22321117	1.0	+	.	ID=g742.t4.intron17;Parent=g742.t4
HiC_scaffold_1	AUGUSTUS	intron	22320737	22321117	1.0	+	.	ID=g742.t5.intron17;Parent=g742.t5
HiC_scaffold_1	AUGUSTUS	intron	22320737	22321117	1.0	+	.	ID=g742.t6.intron18;Parent=g742.t6
HiC_scaffold_1	AUGUSTUS	exon	22321118	22321187	.	+	.	ID=g742.t1.exon18;Parent=g742.t1
HiC_scaffold_1	AUGUSTUS	exon	22321118	22321187	.	+	.	ID=g742.t2.exon18;Parent=g742.t2
HiC_scaffold_1	AUGUSTUS	exon	22321118	22321187	.	+	.	ID=g742.t3.exon17;Parent=g742.t3
HiC_scaffold_1	AUGUSTUS	exon	22321118	22321187	.	+	.	ID=g742.t4.exon18;Parent=g742.t4
HiC_scaffold_1	AUGUSTUS	exon	22321118	22321187	.	+	.	ID=g742.t5.exon18;Parent=g742.t5
HiC_scaffold_1	AUGUSTUS	exon	22321118	22321187	.	+	.	ID=g742.t6.exon19;Parent=g742.t6
HiC_scaffold_1	AUGUSTUS	CDS	22321118	22321187	1.0	+	1	ID=g742.t1.CDS18;Parent=g742.t1
HiC_scaffold_1	AUGUSTUS	CDS	22321118	22321187	1.0	+	1	ID=g742.t2.CDS18;Parent=g742.t2
HiC_scaffold_1	AUGUSTUS	CDS	22321118	22321187	1.0	+	1	ID=g742.t3.CDS17;Parent=g742.t3
HiC_scaffold_1	AUGUSTUS	CDS	22321118	22321187	1.0	+	1	ID=g742.t4.CDS18;Parent=g742.t4
HiC_scaffold_1	AUGUSTUS	CDS	22321118	22321187	1.0	+	1	ID=g742.t5.CDS18;Parent=g742.t5
HiC_scaffold_1	AUGUSTUS	CDS	22321118	22321187	1.0	+	1	ID=g742.t6.CDS19;Parent=g742.t6
HiC_scaffold_1	AUGUSTUS	intron	22321188	22322034	1.0	+	.	ID=g742.t1.intron18;Parent=g742.t1
HiC_scaffold_1	AUGUSTUS	intron	22321188	22322034	1.0	+	.	ID=g742.t2.intron18;Parent=g742.t2
HiC_scaffold_1	AUGUSTUS	intron	22321188	22322034	1.0	+	.	ID=g742.t3.intron17;Parent=g742.t3
HiC_scaffold_1	AUGUSTUS	intron	22321188	22322034	1.0	+	.	ID=g742.t4.intron18;Parent=g742.t4
HiC_scaffold_1	AUGUSTUS	intron	22321188	22322034	1.0	+	.	ID=g742.t5.intron18;Parent=g742.t5
HiC_scaffold_1	AUGUSTUS	intron	22321188	22322034	1.0	+	.	ID=g742.t6.intron19;Parent=g742.t6
HiC_scaffold_1	AUGUSTUS	exon	22322035	22322101	.	+	.	ID=g742.t1.exon19;Parent=g742.t1
HiC_scaffold_1	AUGUSTUS	exon	22322035	22322101	.	+	.	ID=g742.t2.exon19;Parent=g742.t2
HiC_scaffold_1	AUGUSTUS	exon	22322035	22322101	.	+	.	ID=g742.t3.exon18;Parent=g742.t3
HiC_scaffold_1	AUGUSTUS	exon	22322035	22322101	.	+	.	ID=g742.t4.exon19;Parent=g742.t4
HiC_scaffold_1	AUGUSTUS	exon	22322035	22322101	.	+	.	ID=g742.t5.exon19;Parent=g742.t5
HiC_scaffold_1	AUGUSTUS	exon	22322035	22322101	.	+	.	ID=g742.t6.exon20;Parent=g742.t6
HiC_scaffold_1	AUGUSTUS	CDS	22322035	22322101	1.0	+	0	ID=g742.t1.CDS19;Parent=g742.t1
HiC_scaffold_1	AUGUSTUS	CDS	22322035	22322101	1.0	+	0	ID=g742.t2.CDS19;Parent=g742.t2
HiC_scaffold_1	AUGUSTUS	CDS	22322035	22322101	1.0	+	0	ID=g742.t3.CDS18;Parent=g742.t3
HiC_scaffold_1	AUGUSTUS	CDS	22322035	22322101	1.0	+	0	ID=g742.t4.CDS19;Parent=g742.t4
HiC_scaffold_1	AUGUSTUS	CDS	22322035	22322101	1.0	+	0	ID=g742.t5.CDS19;Parent=g742.t5
HiC_scaffold_1	AUGUSTUS	CDS	22322035	22322101	1.0	+	0	ID=g742.t6.CDS20;Parent=g742.t6
HiC_scaffold_1	AUGUSTUS	intron	22322102	22322849	1.0	+	.	ID=g742.t1.intron19;Parent=g742.t1
HiC_scaffold_1	AUGUSTUS	intron	22322102	22322849	1.0	+	.	ID=g742.t2.intron19;Parent=g742.t2
HiC_scaffold_1	AUGUSTUS	intron	22322102	22322849	1.0	+	.	ID=g742.t3.intron18;Parent=g742.t3
HiC_scaffold_1	AUGUSTUS	intron	22322102	22322849	1.0	+	.	ID=g742.t4.intron19;Parent=g742.t4
HiC_scaffold_1	AUGUSTUS	intron	22322102	22322849	1.0	+	.	ID=g742.t5.intron19;Parent=g742.t5
HiC_scaffold_1	AUGUSTUS	intron	22322102	22322849	1.0	+	.	ID=g742.t6.intron20;Parent=g742.t6
HiC_scaffold_1	AUGUSTUS	exon	22322850	22322997	.	+	.	ID=g742.t1.exon20;Parent=g742.t1
HiC_scaffold_1	AUGUSTUS	exon	22322850	22322997	.	+	.	ID=g742.t2.exon20;Parent=g742.t2
HiC_scaffold_1	AUGUSTUS	exon	22322850	22322997	.	+	.	ID=g742.t3.exon19;Parent=g742.t3
HiC_scaffold_1	AUGUSTUS	exon	22322850	22322997	.	+	.	ID=g742.t4.exon20;Parent=g742.t4
HiC_scaffold_1	AUGUSTUS	exon	22322850	22322997	.	+	.	ID=g742.t5.exon20;Parent=g742.t5
HiC_scaffold_1	AUGUSTUS	exon	22322850	22322997	.	+	.	ID=g742.t6.exon21;Parent=g742.t6
HiC_scaffold_1	AUGUSTUS	CDS	22322850	22322997	1.0	+	2	ID=g742.t1.CDS20;Parent=g742.t1
HiC_scaffold_1	AUGUSTUS	CDS	22322850	22322997	1.0	+	2	ID=g742.t2.CDS20;Parent=g742.t2
HiC_scaffold_1	AUGUSTUS	CDS	22322850	22322997	1.0	+	2	ID=g742.t3.CDS19;Parent=g742.t3
HiC_scaffold_1	AUGUSTUS	CDS	22322850	22322997	1.0	+	2	ID=g742.t4.CDS20;Parent=g742.t4
HiC_scaffold_1	AUGUSTUS	CDS	22322850	22322997	1.0	+	2	ID=g742.t5.CDS20;Parent=g742.t5
HiC_scaffold_1	AUGUSTUS	CDS	22322850	22322997	1.0	+	2	ID=g742.t6.CDS21;Parent=g742.t6
HiC_scaffold_1	AUGUSTUS	intron	22322998	22325538	1.0	+	.	ID=g742.t1.intron20;Parent=g742.t1
HiC_scaffold_1	AUGUSTUS	intron	22322998	22325538	1.0	+	.	ID=g742.t2.intron20;Parent=g742.t2
HiC_scaffold_1	AUGUSTUS	intron	22322998	22325538	1.0	+	.	ID=g742.t3.intron19;Parent=g742.t3
HiC_scaffold_1	AUGUSTUS	intron	22322998	22325538	1.0	+	.	ID=g742.t4.intron20;Parent=g742.t4
HiC_scaffold_1	AUGUSTUS	intron	22322998	22325538	1.0	+	.	ID=g742.t5.intron20;Parent=g742.t5
HiC_scaffold_1	AUGUSTUS	intron	22322998	22325538	1.0	+	.	ID=g742.t6.intron21;Parent=g742.t6
HiC_scaffold_1	AUGUSTUS	exon	22325539	22325668	.	+	.	ID=g742.t1.exon21;Parent=g742.t1
HiC_scaffold_1	AUGUSTUS	exon	22325539	22325668	.	+	.	ID=g742.t2.exon21;Parent=g742.t2
HiC_scaffold_1	AUGUSTUS	exon	22325539	22325668	.	+	.	ID=g742.t3.exon20;Parent=g742.t3
HiC_scaffold_1	AUGUSTUS	exon	22325539	22325668	.	+	.	ID=g742.t4.exon21;Parent=g742.t4
HiC_scaffold_1	AUGUSTUS	exon	22325539	22325668	.	+	.	ID=g742.t5.exon21;Parent=g742.t5
HiC_scaffold_1	AUGUSTUS	exon	22325539	22325668	.	+	.	ID=g742.t6.exon22;Parent=g742.t6
HiC_scaffold_1	AUGUSTUS	CDS	22325539	22325668	1.0	+	1	ID=g742.t1.CDS21;Parent=g742.t1
HiC_scaffold_1	AUGUSTUS	CDS	22325539	22325668	1.0	+	1	ID=g742.t2.CDS21;Parent=g742.t2
HiC_scaffold_1	AUGUSTUS	CDS	22325539	22325668	1.0	+	1	ID=g742.t3.CDS20;Parent=g742.t3
HiC_scaffold_1	AUGUSTUS	CDS	22325539	22325668	1.0	+	1	ID=g742.t4.CDS21;Parent=g742.t4
HiC_scaffold_1	AUGUSTUS	CDS	22325539	22325668	1.0	+	1	ID=g742.t5.CDS21;Parent=g742.t5
HiC_scaffold_1	AUGUSTUS	CDS	22325539	22325668	1.0	+	1	ID=g742.t6.CDS22;Parent=g742.t6
HiC_scaffold_1	AUGUSTUS	intron	22325669	22329012	1.0	+	.	ID=g742.t1.intron21;Parent=g742.t1
HiC_scaffold_1	AUGUSTUS	intron	22325669	22329012	1.0	+	.	ID=g742.t2.intron21;Parent=g742.t2
HiC_scaffold_1	AUGUSTUS	intron	22325669	22329012	1.0	+	.	ID=g742.t3.intron20;Parent=g742.t3
HiC_scaffold_1	AUGUSTUS	intron	22325669	22329012	1.0	+	.	ID=g742.t4.intron21;Parent=g742.t4
HiC_scaffold_1	AUGUSTUS	intron	22325669	22329012	1.0	+	.	ID=g742.t5.intron21;Parent=g742.t5
HiC_scaffold_1	AUGUSTUS	intron	22325669	22329012	1.0	+	.	ID=g742.t6.intron22;Parent=g742.t6
HiC_scaffold_1	AUGUSTUS	exon	22329013	22329072	.	+	.	ID=g742.t1.exon22;Parent=g742.t1
HiC_scaffold_1	AUGUSTUS	exon	22329013	22329072	.	+	.	ID=g742.t2.exon22;Parent=g742.t2
HiC_scaffold_1	AUGUSTUS	exon	22329013	22329072	.	+	.	ID=g742.t3.exon21;Parent=g742.t3
HiC_scaffold_1	AUGUSTUS	exon	22329013	22329072	.	+	.	ID=g742.t4.exon22;Parent=g742.t4
HiC_scaffold_1	AUGUSTUS	exon	22329013	22329072	.	+	.	ID=g742.t5.exon22;Parent=g742.t5
HiC_scaffold_1	AUGUSTUS	exon	22329013	22329072	.	+	.	ID=g742.t6.exon23;Parent=g742.t6
HiC_scaffold_1	AUGUSTUS	CDS	22329013	22329072	1.0	+	0	ID=g742.t1.CDS22;Parent=g742.t1
HiC_scaffold_1	AUGUSTUS	CDS	22329013	22329072	1.0	+	0	ID=g742.t2.CDS22;Parent=g742.t2
HiC_scaffold_1	AUGUSTUS	CDS	22329013	22329072	1.0	+	0	ID=g742.t3.CDS21;Parent=g742.t3
HiC_scaffold_1	AUGUSTUS	CDS	22329013	22329072	1.0	+	0	ID=g742.t4.CDS22;Parent=g742.t4
HiC_scaffold_1	AUGUSTUS	CDS	22329013	22329072	1.0	+	0	ID=g742.t5.CDS22;Parent=g742.t5
HiC_scaffold_1	AUGUSTUS	CDS	22329013	22329072	1.0	+	0	ID=g742.t6.CDS23;Parent=g742.t6
HiC_scaffold_1	AUGUSTUS	intron	22329073	22331763	1.0	+	.	ID=g742.t1.intron22;Parent=g742.t1
HiC_scaffold_1	AUGUSTUS	intron	22329073	22331763	1.0	+	.	ID=g742.t2.intron22;Parent=g742.t2
HiC_scaffold_1	AUGUSTUS	intron	22329073	22331763	1.0	+	.	ID=g742.t3.intron21;Parent=g742.t3
HiC_scaffold_1	AUGUSTUS	intron	22329073	22331763	1.0	+	.	ID=g742.t4.intron22;Parent=g742.t4
HiC_scaffold_1	AUGUSTUS	intron	22329073	22331763	1.0	+	.	ID=g742.t5.intron22;Parent=g742.t5
HiC_scaffold_1	AUGUSTUS	intron	22329073	22331763	1.0	+	.	ID=g742.t6.intron23;Parent=g742.t6
HiC_scaffold_1	AUGUSTUS	exon	22331764	22331870	.	+	.	ID=g742.t1.exon23;Parent=g742.t1
HiC_scaffold_1	AUGUSTUS	exon	22331764	22331870	.	+	.	ID=g742.t2.exon23;Parent=g742.t2
HiC_scaffold_1	AUGUSTUS	exon	22331764	22331870	.	+	.	ID=g742.t3.exon22;Parent=g742.t3
HiC_scaffold_1	AUGUSTUS	exon	22331764	22331870	.	+	.	ID=g742.t4.exon23;Parent=g742.t4
HiC_scaffold_1	AUGUSTUS	exon	22331764	22331870	.	+	.	ID=g742.t5.exon23;Parent=g742.t5
HiC_scaffold_1	AUGUSTUS	exon	22331764	22331870	.	+	.	ID=g742.t6.exon24;Parent=g742.t6
HiC_scaffold_1	AUGUSTUS	CDS	22331764	22331870	1.0	+	0	ID=g742.t1.CDS23;Parent=g742.t1
HiC_scaffold_1	AUGUSTUS	CDS	22331764	22331870	1.0	+	0	ID=g742.t2.CDS23;Parent=g742.t2
HiC_scaffold_1	AUGUSTUS	CDS	22331764	22331870	1.0	+	0	ID=g742.t3.CDS22;Parent=g742.t3
HiC_scaffold_1	AUGUSTUS	CDS	22331764	22331870	1.0	+	0	ID=g742.t4.CDS23;Parent=g742.t4
HiC_scaffold_1	AUGUSTUS	CDS	22331764	22331870	1.0	+	0	ID=g742.t5.CDS23;Parent=g742.t5
HiC_scaffold_1	AUGUSTUS	CDS	22331764	22331870	1.0	+	0	ID=g742.t6.CDS24;Parent=g742.t6
HiC_scaffold_1	AUGUSTUS	intron	22331871	22333281	1.0	+	.	ID=g742.t1.intron23;Parent=g742.t1
HiC_scaffold_1	AUGUSTUS	intron	22331871	22333281	1.0	+	.	ID=g742.t2.intron23;Parent=g742.t2
HiC_scaffold_1	AUGUSTUS	intron	22331871	22333281	1.0	+	.	ID=g742.t3.intron22;Parent=g742.t3
HiC_scaffold_1	AUGUSTUS	intron	22331871	22333281	1.0	+	.	ID=g742.t4.intron23;Parent=g742.t4
HiC_scaffold_1	AUGUSTUS	intron	22331871	22333281	1.0	+	.	ID=g742.t5.intron23;Parent=g742.t5
HiC_scaffold_1	AUGUSTUS	intron	22331871	22333281	1.0	+	.	ID=g742.t6.intron24;Parent=g742.t6
HiC_scaffold_1	AUGUSTUS	exon	22333282	22333369	.	+	.	ID=g742.t1.exon24;Parent=g742.t1
HiC_scaffold_1	AUGUSTUS	exon	22333282	22333369	.	+	.	ID=g742.t2.exon24;Parent=g742.t2
HiC_scaffold_1	AUGUSTUS	exon	22333282	22333369	.	+	.	ID=g742.t3.exon23;Parent=g742.t3
HiC_scaffold_1	AUGUSTUS	exon	22333282	22333369	.	+	.	ID=g742.t4.exon24;Parent=g742.t4
HiC_scaffold_1	AUGUSTUS	exon	22333282	22333369	.	+	.	ID=g742.t5.exon24;Parent=g742.t5
HiC_scaffold_1	AUGUSTUS	exon	22333282	22333369	.	+	.	ID=g742.t6.exon25;Parent=g742.t6
HiC_scaffold_1	AUGUSTUS	CDS	22333282	22333369	1.0	+	1	ID=g742.t1.CDS24;Parent=g742.t1
HiC_scaffold_1	AUGUSTUS	CDS	22333282	22333369	1.0	+	1	ID=g742.t2.CDS24;Parent=g742.t2
HiC_scaffold_1	AUGUSTUS	CDS	22333282	22333369	1.0	+	1	ID=g742.t3.CDS23;Parent=g742.t3
HiC_scaffold_1	AUGUSTUS	CDS	22333282	22333369	1.0	+	1	ID=g742.t4.CDS24;Parent=g742.t4
HiC_scaffold_1	AUGUSTUS	CDS	22333282	22333369	1.0	+	1	ID=g742.t5.CDS24;Parent=g742.t5
HiC_scaffold_1	AUGUSTUS	CDS	22333282	22333369	1.0	+	1	ID=g742.t6.CDS25;Parent=g742.t6
HiC_scaffold_1	AUGUSTUS	intron	22333370	22334220	1.0	+	.	ID=g742.t1.intron24;Parent=g742.t1
HiC_scaffold_1	AUGUSTUS	intron	22333370	22334220	1.0	+	.	ID=g742.t2.intron24;Parent=g742.t2
HiC_scaffold_1	AUGUSTUS	intron	22333370	22334220	1.0	+	.	ID=g742.t3.intron23;Parent=g742.t3
HiC_scaffold_1	AUGUSTUS	intron	22333370	22334220	1.0	+	.	ID=g742.t4.intron24;Parent=g742.t4
HiC_scaffold_1	AUGUSTUS	intron	22333370	22334220	1.0	+	.	ID=g742.t5.intron24;Parent=g742.t5
HiC_scaffold_1	AUGUSTUS	intron	22333370	22334220	1.0	+	.	ID=g742.t6.intron25;Parent=g742.t6
HiC_scaffold_1	AUGUSTUS	exon	22334221	22334328	.	+	.	ID=g742.t1.exon25;Parent=g742.t1
HiC_scaffold_1	AUGUSTUS	exon	22334221	22334328	.	+	.	ID=g742.t2.exon25;Parent=g742.t2
HiC_scaffold_1	AUGUSTUS	exon	22334221	22334328	.	+	.	ID=g742.t3.exon24;Parent=g742.t3
HiC_scaffold_1	AUGUSTUS	exon	22334221	22334328	.	+	.	ID=g742.t4.exon25;Parent=g742.t4
HiC_scaffold_1	AUGUSTUS	exon	22334221	22334328	.	+	.	ID=g742.t5.exon25;Parent=g742.t5
HiC_scaffold_1	AUGUSTUS	exon	22334221	22334328	.	+	.	ID=g742.t6.exon26;Parent=g742.t6
HiC_scaffold_1	AUGUSTUS	CDS	22334221	22334328	1.0	+	0	ID=g742.t1.CDS25;Parent=g742.t1
HiC_scaffold_1	AUGUSTUS	CDS	22334221	22334328	1.0	+	0	ID=g742.t2.CDS25;Parent=g742.t2
HiC_scaffold_1	AUGUSTUS	CDS	22334221	22334328	1.0	+	0	ID=g742.t3.CDS24;Parent=g742.t3
HiC_scaffold_1	AUGUSTUS	CDS	22334221	22334328	1.0	+	0	ID=g742.t4.CDS25;Parent=g742.t4
HiC_scaffold_1	AUGUSTUS	CDS	22334221	22334328	1.0	+	0	ID=g742.t5.CDS25;Parent=g742.t5
HiC_scaffold_1	AUGUSTUS	CDS	22334221	22334328	1.0	+	0	ID=g742.t6.CDS26;Parent=g742.t6
HiC_scaffold_1	AUGUSTUS	intron	22334329	22334415	1.0	+	.	ID=g742.t1.intron25;Parent=g742.t1
HiC_scaffold_1	AUGUSTUS	intron	22334329	22334415	1.0	+	.	ID=g742.t2.intron25;Parent=g742.t2
HiC_scaffold_1	AUGUSTUS	intron	22334329	22334415	1.0	+	.	ID=g742.t3.intron24;Parent=g742.t3
HiC_scaffold_1	AUGUSTUS	intron	22334329	22334415	1.0	+	.	ID=g742.t4.intron25;Parent=g742.t4
HiC_scaffold_1	AUGUSTUS	intron	22334329	22334415	1.0	+	.	ID=g742.t5.intron25;Parent=g742.t5
HiC_scaffold_1	AUGUSTUS	intron	22334329	22334415	1.0	+	.	ID=g742.t6.intron26;Parent=g742.t6
HiC_scaffold_1	AUGUSTUS	exon	22334416	22334468	.	+	.	ID=g742.t1.exon26;Parent=g742.t1
HiC_scaffold_1	AUGUSTUS	exon	22334416	22334468	.	+	.	ID=g742.t2.exon26;Parent=g742.t2
HiC_scaffold_1	AUGUSTUS	exon	22334416	22334468	.	+	.	ID=g742.t3.exon25;Parent=g742.t3
HiC_scaffold_1	AUGUSTUS	exon	22334416	22334468	.	+	.	ID=g742.t4.exon26;Parent=g742.t4
HiC_scaffold_1	AUGUSTUS	exon	22334416	22334468	.	+	.	ID=g742.t5.exon26;Parent=g742.t5
HiC_scaffold_1	AUGUSTUS	exon	22334416	22334468	.	+	.	ID=g742.t6.exon27;Parent=g742.t6
HiC_scaffold_1	AUGUSTUS	CDS	22334416	22334468	1.0	+	0	ID=g742.t1.CDS26;Parent=g742.t1
HiC_scaffold_1	AUGUSTUS	CDS	22334416	22334468	1.0	+	0	ID=g742.t2.CDS26;Parent=g742.t2
HiC_scaffold_1	AUGUSTUS	CDS	22334416	22334468	1.0	+	0	ID=g742.t3.CDS25;Parent=g742.t3
HiC_scaffold_1	AUGUSTUS	CDS	22334416	22334468	1.0	+	0	ID=g742.t4.CDS26;Parent=g742.t4
HiC_scaffold_1	AUGUSTUS	CDS	22334416	22334468	1.0	+	0	ID=g742.t5.CDS26;Parent=g742.t5
HiC_scaffold_1	AUGUSTUS	CDS	22334416	22334468	1.0	+	0	ID=g742.t6.CDS27;Parent=g742.t6
HiC_scaffold_1	AUGUSTUS	intron	22334469	22335875	1.0	+	.	ID=g742.t1.intron26;Parent=g742.t1
HiC_scaffold_1	AUGUSTUS	intron	22334469	22335875	1.0	+	.	ID=g742.t2.intron26;Parent=g742.t2
HiC_scaffold_1	AUGUSTUS	intron	22334469	22335875	1.0	+	.	ID=g742.t3.intron25;Parent=g742.t3
HiC_scaffold_1	AUGUSTUS	intron	22334469	22335875	1.0	+	.	ID=g742.t4.intron26;Parent=g742.t4
HiC_scaffold_1	AUGUSTUS	intron	22334469	22335875	1.0	+	.	ID=g742.t5.intron26;Parent=g742.t5
HiC_scaffold_1	AUGUSTUS	intron	22334469	22335875	1.0	+	.	ID=g742.t6.intron27;Parent=g742.t6
HiC_scaffold_1	AUGUSTUS	exon	22335876	22336022	.	+	.	ID=g742.t1.exon27;Parent=g742.t1
HiC_scaffold_1	AUGUSTUS	exon	22335876	22336022	.	+	.	ID=g742.t2.exon27;Parent=g742.t2
HiC_scaffold_1	AUGUSTUS	exon	22335876	22336022	.	+	.	ID=g742.t3.exon26;Parent=g742.t3
HiC_scaffold_1	AUGUSTUS	exon	22335876	22336022	.	+	.	ID=g742.t4.exon27;Parent=g742.t4
HiC_scaffold_1	AUGUSTUS	exon	22335876	22336022	.	+	.	ID=g742.t5.exon27;Parent=g742.t5
HiC_scaffold_1	AUGUSTUS	exon	22335876	22336022	.	+	.	ID=g742.t6.exon28;Parent=g742.t6
HiC_scaffold_1	AUGUSTUS	CDS	22335876	22336022	1.0	+	1	ID=g742.t1.CDS27;Parent=g742.t1
HiC_scaffold_1	AUGUSTUS	CDS	22335876	22336022	1.0	+	1	ID=g742.t2.CDS27;Parent=g742.t2
HiC_scaffold_1	AUGUSTUS	CDS	22335876	22336022	1.0	+	1	ID=g742.t3.CDS26;Parent=g742.t3
HiC_scaffold_1	AUGUSTUS	CDS	22335876	22336022	1.0	+	1	ID=g742.t4.CDS27;Parent=g742.t4
HiC_scaffold_1	AUGUSTUS	CDS	22335876	22336022	1.0	+	1	ID=g742.t5.CDS27;Parent=g742.t5
HiC_scaffold_1	AUGUSTUS	CDS	22335876	22336022	1.0	+	1	ID=g742.t6.CDS28;Parent=g742.t6
HiC_scaffold_1	AUGUSTUS	intron	22336023	22337459	1.0	+	.	ID=g742.t1.intron27;Parent=g742.t1
HiC_scaffold_1	AUGUSTUS	intron	22336023	22337459	1.0	+	.	ID=g742.t2.intron27;Parent=g742.t2
HiC_scaffold_1	AUGUSTUS	intron	22336023	22337459	1.0	+	.	ID=g742.t3.intron26;Parent=g742.t3
HiC_scaffold_1	AUGUSTUS	intron	22336023	22337459	1.0	+	.	ID=g742.t4.intron27;Parent=g742.t4
HiC_scaffold_1	AUGUSTUS	intron	22336023	22337459	1.0	+	.	ID=g742.t5.intron27;Parent=g742.t5
HiC_scaffold_1	AUGUSTUS	intron	22336023	22337459	1.0	+	.	ID=g742.t6.intron28;Parent=g742.t6
HiC_scaffold_1	AUGUSTUS	exon	22337460	22337661	.	+	.	ID=g742.t1.exon28;Parent=g742.t1
HiC_scaffold_1	AUGUSTUS	exon	22337460	22337661	.	+	.	ID=g742.t2.exon28;Parent=g742.t2
HiC_scaffold_1	AUGUSTUS	exon	22337460	22337661	.	+	.	ID=g742.t3.exon27;Parent=g742.t3
HiC_scaffold_1	AUGUSTUS	exon	22337460	22337661	.	+	.	ID=g742.t4.exon28;Parent=g742.t4
HiC_scaffold_1	AUGUSTUS	exon	22337460	22337661	.	+	.	ID=g742.t5.exon28;Parent=g742.t5
HiC_scaffold_1	AUGUSTUS	exon	22337460	22337661	.	+	.	ID=g742.t6.exon29;Parent=g742.t6
HiC_scaffold_1	AUGUSTUS	CDS	22337460	22337661	1.0	+	1	ID=g742.t1.CDS28;Parent=g742.t1
HiC_scaffold_1	AUGUSTUS	CDS	22337460	22337661	1.0	+	1	ID=g742.t2.CDS28;Parent=g742.t2
HiC_scaffold_1	AUGUSTUS	CDS	22337460	22337661	1.0	+	1	ID=g742.t3.CDS27;Parent=g742.t3
HiC_scaffold_1	AUGUSTUS	CDS	22337460	22337661	1.0	+	1	ID=g742.t4.CDS28;Parent=g742.t4
HiC_scaffold_1	AUGUSTUS	CDS	22337460	22337661	1.0	+	1	ID=g742.t5.CDS28;Parent=g742.t5
HiC_scaffold_1	AUGUSTUS	CDS	22337460	22337661	1.0	+	1	ID=g742.t6.CDS29;Parent=g742.t6
HiC_scaffold_1	AUGUSTUS	intron	22337662	22339621	1.0	+	.	ID=g742.t1.intron28;Parent=g742.t1
HiC_scaffold_1	AUGUSTUS	intron	22337662	22339621	1.0	+	.	ID=g742.t2.intron28;Parent=g742.t2
HiC_scaffold_1	AUGUSTUS	intron	22337662	22339621	1.0	+	.	ID=g742.t3.intron27;Parent=g742.t3
HiC_scaffold_1	AUGUSTUS	intron	22337662	22339621	1.0	+	.	ID=g742.t4.intron28;Parent=g742.t4
HiC_scaffold_1	AUGUSTUS	intron	22337662	22339621	1.0	+	.	ID=g742.t5.intron28;Parent=g742.t5
HiC_scaffold_1	AUGUSTUS	intron	22337662	22339621	1.0	+	.	ID=g742.t6.intron29;Parent=g742.t6
HiC_scaffold_1	AUGUSTUS	exon	22339622	22339780	.	+	.	ID=g742.t1.exon29;Parent=g742.t1
HiC_scaffold_1	AUGUSTUS	exon	22339622	22339780	.	+	.	ID=g742.t2.exon29;Parent=g742.t2
HiC_scaffold_1	AUGUSTUS	exon	22339622	22339780	.	+	.	ID=g742.t3.exon28;Parent=g742.t3
HiC_scaffold_1	AUGUSTUS	exon	22339622	22339780	.	+	.	ID=g742.t4.exon29;Parent=g742.t4
HiC_scaffold_1	AUGUSTUS	exon	22339622	22339780	.	+	.	ID=g742.t5.exon29;Parent=g742.t5
HiC_scaffold_1	AUGUSTUS	exon	22339622	22339780	.	+	.	ID=g742.t6.exon30;Parent=g742.t6
HiC_scaffold_1	AUGUSTUS	CDS	22339622	22339780	1.0	+	0	ID=g742.t1.CDS29;Parent=g742.t1
HiC_scaffold_1	AUGUSTUS	CDS	22339622	22339780	1.0	+	0	ID=g742.t2.CDS29;Parent=g742.t2
HiC_scaffold_1	AUGUSTUS	CDS	22339622	22339780	1.0	+	0	ID=g742.t3.CDS28;Parent=g742.t3
HiC_scaffold_1	AUGUSTUS	CDS	22339622	22339780	1.0	+	0	ID=g742.t4.CDS29;Parent=g742.t4
HiC_scaffold_1	AUGUSTUS	CDS	22339622	22339780	1.0	+	0	ID=g742.t5.CDS29;Parent=g742.t5
HiC_scaffold_1	AUGUSTUS	CDS	22339622	22339780	1.0	+	0	ID=g742.t6.CDS30;Parent=g742.t6
HiC_scaffold_1	AUGUSTUS	intron	22339781	22341107	1.0	+	.	ID=g742.t1.intron29;Parent=g742.t1
HiC_scaffold_1	AUGUSTUS	intron	22339781	22341107	1.0	+	.	ID=g742.t2.intron29;Parent=g742.t2
HiC_scaffold_1	AUGUSTUS	intron	22339781	22341107	1.0	+	.	ID=g742.t3.intron28;Parent=g742.t3
HiC_scaffold_1	AUGUSTUS	intron	22339781	22341107	1.0	+	.	ID=g742.t4.intron29;Parent=g742.t4
HiC_scaffold_1	AUGUSTUS	intron	22339781	22341107	1.0	+	.	ID=g742.t5.intron29;Parent=g742.t5
HiC_scaffold_1	AUGUSTUS	intron	22339781	22341107	1.0	+	.	ID=g742.t6.intron30;Parent=g742.t6
HiC_scaffold_1	AUGUSTUS	exon	22341108	22341218	.	+	.	ID=g742.t1.exon30;Parent=g742.t1
HiC_scaffold_1	AUGUSTUS	exon	22341108	22341218	.	+	.	ID=g742.t2.exon30;Parent=g742.t2
HiC_scaffold_1	AUGUSTUS	exon	22341108	22341218	.	+	.	ID=g742.t3.exon29;Parent=g742.t3
HiC_scaffold_1	AUGUSTUS	exon	22341108	22341218	.	+	.	ID=g742.t4.exon30;Parent=g742.t4
HiC_scaffold_1	AUGUSTUS	exon	22341108	22341218	.	+	.	ID=g742.t5.exon30;Parent=g742.t5
HiC_scaffold_1	AUGUSTUS	exon	22341108	22341218	.	+	.	ID=g742.t6.exon31;Parent=g742.t6
HiC_scaffold_1	AUGUSTUS	CDS	22341108	22341218	1.0	+	0	ID=g742.t1.CDS30;Parent=g742.t1
HiC_scaffold_1	AUGUSTUS	CDS	22341108	22341218	1.0	+	0	ID=g742.t2.CDS30;Parent=g742.t2
HiC_scaffold_1	AUGUSTUS	CDS	22341108	22341218	1.0	+	0	ID=g742.t3.CDS29;Parent=g742.t3
HiC_scaffold_1	AUGUSTUS	CDS	22341108	22341218	1.0	+	0	ID=g742.t4.CDS30;Parent=g742.t4
HiC_scaffold_1	AUGUSTUS	CDS	22341108	22341218	1.0	+	0	ID=g742.t5.CDS30;Parent=g742.t5
HiC_scaffold_1	AUGUSTUS	CDS	22341108	22341218	1.0	+	0	ID=g742.t6.CDS31;Parent=g742.t6
HiC_scaffold_1	AUGUSTUS	intron	22341219	22349329	1.0	+	.	ID=g742.t1.intron30;Parent=g742.t1
HiC_scaffold_1	AUGUSTUS	intron	22341219	22349329	1.0	+	.	ID=g742.t2.intron30;Parent=g742.t2
HiC_scaffold_1	AUGUSTUS	intron	22341219	22349329	1.0	+	.	ID=g742.t3.intron29;Parent=g742.t3
HiC_scaffold_1	AUGUSTUS	intron	22341219	22349329	1.0	+	.	ID=g742.t4.intron30;Parent=g742.t4
HiC_scaffold_1	AUGUSTUS	intron	22341219	22349329	1.0	+	.	ID=g742.t5.intron30;Parent=g742.t5
HiC_scaffold_1	AUGUSTUS	intron	22341219	22349329	1.0	+	.	ID=g742.t6.intron31;Parent=g742.t6
HiC_scaffold_1	AUGUSTUS	exon	22349330	22349413	.	+	.	ID=g742.t1.exon31;Parent=g742.t1
HiC_scaffold_1	AUGUSTUS	exon	22349330	22349413	.	+	.	ID=g742.t2.exon31;Parent=g742.t2
HiC_scaffold_1	AUGUSTUS	exon	22349330	22349413	.	+	.	ID=g742.t3.exon30;Parent=g742.t3
HiC_scaffold_1	AUGUSTUS	exon	22349330	22349413	.	+	.	ID=g742.t4.exon31;Parent=g742.t4
HiC_scaffold_1	AUGUSTUS	exon	22349330	22349413	.	+	.	ID=g742.t5.exon31;Parent=g742.t5
HiC_scaffold_1	AUGUSTUS	exon	22349330	22349413	.	+	.	ID=g742.t6.exon32;Parent=g742.t6
HiC_scaffold_1	AUGUSTUS	CDS	22349330	22349413	1.0	+	0	ID=g742.t1.CDS31;Parent=g742.t1
HiC_scaffold_1	AUGUSTUS	CDS	22349330	22349413	1.0	+	0	ID=g742.t2.CDS31;Parent=g742.t2
HiC_scaffold_1	AUGUSTUS	CDS	22349330	22349413	1.0	+	0	ID=g742.t3.CDS30;Parent=g742.t3
HiC_scaffold_1	AUGUSTUS	CDS	22349330	22349413	1.0	+	0	ID=g742.t4.CDS31;Parent=g742.t4
HiC_scaffold_1	AUGUSTUS	CDS	22349330	22349413	1.0	+	0	ID=g742.t5.CDS31;Parent=g742.t5
HiC_scaffold_1	AUGUSTUS	CDS	22349330	22349413	1.0	+	0	ID=g742.t6.CDS32;Parent=g742.t6
HiC_scaffold_1	AUGUSTUS	intron	22349414	22349890	0.99	+	.	ID=g742.t3.intron30;Parent=g742.t3
HiC_scaffold_1	AUGUSTUS	intron	22349414	22349890	0.99	+	.	ID=g742.t6.intron32;Parent=g742.t6
HiC_scaffold_1	AUGUSTUS	intron	22349414	22349890	1.0	+	.	ID=g742.t4.intron31;Parent=g742.t4
HiC_scaffold_1	AUGUSTUS	intron	22349414	22349890	1.0	+	.	ID=g742.t5.intron31;Parent=g742.t5
HiC_scaffold_1	AUGUSTUS	intron	22349414	22356859	1.0	+	.	ID=g742.t2.intron31;Parent=g742.t2
HiC_scaffold_1	AUGUSTUS	intron	22349414	22357302	1.0	+	.	ID=g742.t1.intron31;Parent=g742.t1
HiC_scaffold_1	AUGUSTUS	exon	22349891	22349974	.	+	.	ID=g742.t3.exon31;Parent=g742.t3
HiC_scaffold_1	AUGUSTUS	exon	22349891	22349974	.	+	.	ID=g742.t4.exon32;Parent=g742.t4
HiC_scaffold_1	AUGUSTUS	exon	22349891	22349974	.	+	.	ID=g742.t5.exon32;Parent=g742.t5
HiC_scaffold_1	AUGUSTUS	exon	22349891	22349974	.	+	.	ID=g742.t6.exon33;Parent=g742.t6
HiC_scaffold_1	AUGUSTUS	CDS	22349891	22349974	0.99	+	0	ID=g742.t3.CDS31;Parent=g742.t3
HiC_scaffold_1	AUGUSTUS	CDS	22349891	22349974	0.99	+	0	ID=g742.t6.CDS33;Parent=g742.t6
HiC_scaffold_1	AUGUSTUS	CDS	22349891	22349974	1.0	+	0	ID=g742.t4.CDS32;Parent=g742.t4
HiC_scaffold_1	AUGUSTUS	CDS	22349891	22349974	1.0	+	0	ID=g742.t5.CDS32;Parent=g742.t5
HiC_scaffold_1	AUGUSTUS	intron	22349975	22356859	0.99	+	.	ID=g742.t3.intron31;Parent=g742.t3
HiC_scaffold_1	AUGUSTUS	intron	22349975	22356859	0.99	+	.	ID=g742.t6.intron33;Parent=g742.t6
HiC_scaffold_1	AUGUSTUS	intron	22349975	22356859	1.0	+	.	ID=g742.t4.intron32;Parent=g742.t4
HiC_scaffold_1	AUGUSTUS	intron	22349975	22356859	1.0	+	.	ID=g742.t5.intron32;Parent=g742.t5
HiC_scaffold_1	AUGUSTUS	exon	22356860	22356904	.	+	.	ID=g742.t2.exon32;Parent=g742.t2
HiC_scaffold_1	AUGUSTUS	exon	22356860	22356904	.	+	.	ID=g742.t3.exon32;Parent=g742.t3
HiC_scaffold_1	AUGUSTUS	exon	22356860	22356904	.	+	.	ID=g742.t4.exon33;Parent=g742.t4
HiC_scaffold_1	AUGUSTUS	exon	22356860	22356904	.	+	.	ID=g742.t5.exon33;Parent=g742.t5
HiC_scaffold_1	AUGUSTUS	exon	22356860	22356904	.	+	.	ID=g742.t6.exon34;Parent=g742.t6
HiC_scaffold_1	AUGUSTUS	CDS	22356860	22356904	1.0	+	0	ID=g742.t2.CDS32;Parent=g742.t2
HiC_scaffold_1	AUGUSTUS	CDS	22356860	22356904	1.0	+	0	ID=g742.t3.CDS32;Parent=g742.t3
HiC_scaffold_1	AUGUSTUS	CDS	22356860	22356904	1.0	+	0	ID=g742.t4.CDS33;Parent=g742.t4
HiC_scaffold_1	AUGUSTUS	CDS	22356860	22356904	1.0	+	0	ID=g742.t5.CDS33;Parent=g742.t5
HiC_scaffold_1	AUGUSTUS	CDS	22356860	22356904	1.0	+	0	ID=g742.t6.CDS34;Parent=g742.t6
HiC_scaffold_1	AUGUSTUS	intron	22356905	22357302	1.0	+	.	ID=g742.t2.intron32;Parent=g742.t2
HiC_scaffold_1	AUGUSTUS	intron	22356905	22357302	1.0	+	.	ID=g742.t3.intron32;Parent=g742.t3
HiC_scaffold_1	AUGUSTUS	intron	22356905	22357302	1.0	+	.	ID=g742.t4.intron33;Parent=g742.t4
HiC_scaffold_1	AUGUSTUS	intron	22356905	22357302	1.0	+	.	ID=g742.t5.intron33;Parent=g742.t5
HiC_scaffold_1	AUGUSTUS	intron	22356905	22357302	1.0	+	.	ID=g742.t6.intron34;Parent=g742.t6
HiC_scaffold_1	AUGUSTUS	exon	22357303	22357431	.	+	.	ID=g742.t1.exon32;Parent=g742.t1
HiC_scaffold_1	AUGUSTUS	exon	22357303	22357431	.	+	.	ID=g742.t2.exon33;Parent=g742.t2
HiC_scaffold_1	AUGUSTUS	exon	22357303	22357431	.	+	.	ID=g742.t3.exon33;Parent=g742.t3
HiC_scaffold_1	AUGUSTUS	exon	22357303	22357431	.	+	.	ID=g742.t4.exon34;Parent=g742.t4
HiC_scaffold_1	AUGUSTUS	exon	22357303	22357431	.	+	.	ID=g742.t5.exon34;Parent=g742.t5
HiC_scaffold_1	AUGUSTUS	exon	22357303	22357431	.	+	.	ID=g742.t6.exon35;Parent=g742.t6
HiC_scaffold_1	AUGUSTUS	CDS	22357303	22357431	1.0	+	0	ID=g742.t1.CDS32;Parent=g742.t1
HiC_scaffold_1	AUGUSTUS	CDS	22357303	22357431	1.0	+	0	ID=g742.t2.CDS33;Parent=g742.t2
HiC_scaffold_1	AUGUSTUS	CDS	22357303	22357431	1.0	+	0	ID=g742.t3.CDS33;Parent=g742.t3
HiC_scaffold_1	AUGUSTUS	CDS	22357303	22357431	1.0	+	0	ID=g742.t4.CDS34;Parent=g742.t4
HiC_scaffold_1	AUGUSTUS	CDS	22357303	22357431	1.0	+	0	ID=g742.t5.CDS34;Parent=g742.t5
HiC_scaffold_1	AUGUSTUS	CDS	22357303	22357431	1.0	+	0	ID=g742.t6.CDS35;Parent=g742.t6
HiC_scaffold_1	AUGUSTUS	intron	22357432	22359995	1.0	+	.	ID=g742.t1.intron32;Parent=g742.t1
HiC_scaffold_1	AUGUSTUS	intron	22357432	22359995	1.0	+	.	ID=g742.t2.intron33;Parent=g742.t2
HiC_scaffold_1	AUGUSTUS	intron	22357432	22359995	1.0	+	.	ID=g742.t3.intron33;Parent=g742.t3
HiC_scaffold_1	AUGUSTUS	intron	22357432	22359995	1.0	+	.	ID=g742.t4.intron34;Parent=g742.t4
HiC_scaffold_1	AUGUSTUS	intron	22357432	22359995	1.0	+	.	ID=g742.t5.intron34;Parent=g742.t5
HiC_scaffold_1	AUGUSTUS	intron	22357432	22359995	1.0	+	.	ID=g742.t6.intron35;Parent=g742.t6
HiC_scaffold_1	AUGUSTUS	exon	22359996	22360061	.	+	.	ID=g742.t1.exon33;Parent=g742.t1
HiC_scaffold_1	AUGUSTUS	exon	22359996	22360061	.	+	.	ID=g742.t2.exon34;Parent=g742.t2
HiC_scaffold_1	AUGUSTUS	exon	22359996	22360061	.	+	.	ID=g742.t3.exon34;Parent=g742.t3
HiC_scaffold_1	AUGUSTUS	exon	22359996	22360061	.	+	.	ID=g742.t4.exon35;Parent=g742.t4
HiC_scaffold_1	AUGUSTUS	exon	22359996	22360061	.	+	.	ID=g742.t5.exon35;Parent=g742.t5
HiC_scaffold_1	AUGUSTUS	exon	22359996	22360061	.	+	.	ID=g742.t6.exon36;Parent=g742.t6
HiC_scaffold_1	AUGUSTUS	CDS	22359996	22360061	1.0	+	0	ID=g742.t1.CDS33;Parent=g742.t1
HiC_scaffold_1	AUGUSTUS	CDS	22359996	22360061	1.0	+	0	ID=g742.t2.CDS34;Parent=g742.t2
HiC_scaffold_1	AUGUSTUS	CDS	22359996	22360061	1.0	+	0	ID=g742.t3.CDS34;Parent=g742.t3
HiC_scaffold_1	AUGUSTUS	CDS	22359996	22360061	1.0	+	0	ID=g742.t4.CDS35;Parent=g742.t4
HiC_scaffold_1	AUGUSTUS	CDS	22359996	22360061	1.0	+	0	ID=g742.t5.CDS35;Parent=g742.t5
HiC_scaffold_1	AUGUSTUS	CDS	22359996	22360061	1.0	+	0	ID=g742.t6.CDS36;Parent=g742.t6
HiC_scaffold_1	AUGUSTUS	intron	22360062	22361683	1.0	+	.	ID=g742.t1.intron33;Parent=g742.t1
HiC_scaffold_1	AUGUSTUS	intron	22360062	22361683	1.0	+	.	ID=g742.t2.intron34;Parent=g742.t2
HiC_scaffold_1	AUGUSTUS	intron	22360062	22361683	1.0	+	.	ID=g742.t3.intron34;Parent=g742.t3
HiC_scaffold_1	AUGUSTUS	intron	22360062	22361683	1.0	+	.	ID=g742.t4.intron35;Parent=g742.t4
HiC_scaffold_1	AUGUSTUS	intron	22360062	22361683	1.0	+	.	ID=g742.t5.intron35;Parent=g742.t5
HiC_scaffold_1	AUGUSTUS	intron	22360062	22361683	1.0	+	.	ID=g742.t6.intron36;Parent=g742.t6
HiC_scaffold_1	AUGUSTUS	exon	22361684	22361775	.	+	.	ID=g742.t1.exon34;Parent=g742.t1
HiC_scaffold_1	AUGUSTUS	exon	22361684	22361775	.	+	.	ID=g742.t2.exon35;Parent=g742.t2
HiC_scaffold_1	AUGUSTUS	exon	22361684	22361775	.	+	.	ID=g742.t3.exon35;Parent=g742.t3
HiC_scaffold_1	AUGUSTUS	exon	22361684	22361775	.	+	.	ID=g742.t4.exon36;Parent=g742.t4
HiC_scaffold_1	AUGUSTUS	exon	22361684	22361775	.	+	.	ID=g742.t5.exon36;Parent=g742.t5
HiC_scaffold_1	AUGUSTUS	exon	22361684	22361775	.	+	.	ID=g742.t6.exon37;Parent=g742.t6
HiC_scaffold_1	AUGUSTUS	CDS	22361684	22361775	1.0	+	0	ID=g742.t1.CDS34;Parent=g742.t1
HiC_scaffold_1	AUGUSTUS	CDS	22361684	22361775	1.0	+	0	ID=g742.t2.CDS35;Parent=g742.t2
HiC_scaffold_1	AUGUSTUS	CDS	22361684	22361775	1.0	+	0	ID=g742.t3.CDS35;Parent=g742.t3
HiC_scaffold_1	AUGUSTUS	CDS	22361684	22361775	1.0	+	0	ID=g742.t4.CDS36;Parent=g742.t4
HiC_scaffold_1	AUGUSTUS	CDS	22361684	22361775	1.0	+	0	ID=g742.t5.CDS36;Parent=g742.t5
HiC_scaffold_1	AUGUSTUS	CDS	22361684	22361775	1.0	+	0	ID=g742.t6.CDS37;Parent=g742.t6
HiC_scaffold_1	AUGUSTUS	intron	22361776	22362686	1.0	+	.	ID=g742.t1.intron34;Parent=g742.t1
HiC_scaffold_1	AUGUSTUS	intron	22361776	22362686	1.0	+	.	ID=g742.t2.intron35;Parent=g742.t2
HiC_scaffold_1	AUGUSTUS	intron	22361776	22362686	1.0	+	.	ID=g742.t3.intron35;Parent=g742.t3
HiC_scaffold_1	AUGUSTUS	intron	22361776	22362686	1.0	+	.	ID=g742.t4.intron36;Parent=g742.t4
HiC_scaffold_1	AUGUSTUS	intron	22361776	22362686	1.0	+	.	ID=g742.t5.intron36;Parent=g742.t5
HiC_scaffold_1	AUGUSTUS	intron	22361776	22362686	1.0	+	.	ID=g742.t6.intron37;Parent=g742.t6
HiC_scaffold_1	AUGUSTUS	exon	22362687	22362846	.	+	.	ID=g742.t1.exon35;Parent=g742.t1
HiC_scaffold_1	AUGUSTUS	exon	22362687	22362846	.	+	.	ID=g742.t2.exon36;Parent=g742.t2
HiC_scaffold_1	AUGUSTUS	exon	22362687	22362846	.	+	.	ID=g742.t3.exon36;Parent=g742.t3
HiC_scaffold_1	AUGUSTUS	exon	22362687	22362846	.	+	.	ID=g742.t4.exon37;Parent=g742.t4
HiC_scaffold_1	AUGUSTUS	exon	22362687	22362846	.	+	.	ID=g742.t5.exon37;Parent=g742.t5
HiC_scaffold_1	AUGUSTUS	exon	22362687	22362846	.	+	.	ID=g742.t6.exon38;Parent=g742.t6
HiC_scaffold_1	AUGUSTUS	CDS	22362687	22362846	1.0	+	1	ID=g742.t1.CDS35;Parent=g742.t1
HiC_scaffold_1	AUGUSTUS	CDS	22362687	22362846	1.0	+	1	ID=g742.t2.CDS36;Parent=g742.t2
HiC_scaffold_1	AUGUSTUS	CDS	22362687	22362846	1.0	+	1	ID=g742.t3.CDS36;Parent=g742.t3
HiC_scaffold_1	AUGUSTUS	CDS	22362687	22362846	1.0	+	1	ID=g742.t4.CDS37;Parent=g742.t4
HiC_scaffold_1	AUGUSTUS	CDS	22362687	22362846	1.0	+	1	ID=g742.t5.CDS37;Parent=g742.t5
HiC_scaffold_1	AUGUSTUS	CDS	22362687	22362846	1.0	+	1	ID=g742.t6.CDS38;Parent=g742.t6
HiC_scaffold_1	AUGUSTUS	intron	22362847	22363422	1.0	+	.	ID=g742.t1.intron35;Parent=g742.t1
HiC_scaffold_1	AUGUSTUS	intron	22362847	22363422	1.0	+	.	ID=g742.t2.intron36;Parent=g742.t2
HiC_scaffold_1	AUGUSTUS	intron	22362847	22363422	1.0	+	.	ID=g742.t3.intron36;Parent=g742.t3
HiC_scaffold_1	AUGUSTUS	intron	22362847	22363422	1.0	+	.	ID=g742.t4.intron37;Parent=g742.t4
HiC_scaffold_1	AUGUSTUS	intron	22362847	22363422	1.0	+	.	ID=g742.t5.intron37;Parent=g742.t5
HiC_scaffold_1	AUGUSTUS	intron	22362847	22363422	1.0	+	.	ID=g742.t6.intron38;Parent=g742.t6
HiC_scaffold_1	AUGUSTUS	exon	22363423	22363550	.	+	.	ID=g742.t1.exon36;Parent=g742.t1
HiC_scaffold_1	AUGUSTUS	exon	22363423	22363550	.	+	.	ID=g742.t2.exon37;Parent=g742.t2
HiC_scaffold_1	AUGUSTUS	exon	22363423	22363550	.	+	.	ID=g742.t3.exon37;Parent=g742.t3
HiC_scaffold_1	AUGUSTUS	exon	22363423	22363550	.	+	.	ID=g742.t4.exon38;Parent=g742.t4
HiC_scaffold_1	AUGUSTUS	exon	22363423	22363550	.	+	.	ID=g742.t5.exon38;Parent=g742.t5
HiC_scaffold_1	AUGUSTUS	exon	22363423	22363550	.	+	.	ID=g742.t6.exon39;Parent=g742.t6
HiC_scaffold_1	AUGUSTUS	CDS	22363423	22363550	1.0	+	0	ID=g742.t1.CDS36;Parent=g742.t1
HiC_scaffold_1	AUGUSTUS	CDS	22363423	22363550	1.0	+	0	ID=g742.t2.CDS37;Parent=g742.t2
HiC_scaffold_1	AUGUSTUS	CDS	22363423	22363550	1.0	+	0	ID=g742.t3.CDS37;Parent=g742.t3
HiC_scaffold_1	AUGUSTUS	CDS	22363423	22363550	1.0	+	0	ID=g742.t4.CDS38;Parent=g742.t4
HiC_scaffold_1	AUGUSTUS	CDS	22363423	22363550	1.0	+	0	ID=g742.t5.CDS38;Parent=g742.t5
HiC_scaffold_1	AUGUSTUS	CDS	22363423	22363550	1.0	+	0	ID=g742.t6.CDS39;Parent=g742.t6
HiC_scaffold_1	AUGUSTUS	intron	22363551	22363688	1.0	+	.	ID=g742.t1.intron36;Parent=g742.t1
HiC_scaffold_1	AUGUSTUS	intron	22363551	22363688	1.0	+	.	ID=g742.t2.intron37;Parent=g742.t2
HiC_scaffold_1	AUGUSTUS	intron	22363551	22363688	1.0	+	.	ID=g742.t3.intron37;Parent=g742.t3
HiC_scaffold_1	AUGUSTUS	intron	22363551	22363688	1.0	+	.	ID=g742.t4.intron38;Parent=g742.t4
HiC_scaffold_1	AUGUSTUS	intron	22363551	22363688	1.0	+	.	ID=g742.t5.intron38;Parent=g742.t5
HiC_scaffold_1	AUGUSTUS	intron	22363551	22363688	1.0	+	.	ID=g742.t6.intron39;Parent=g742.t6
HiC_scaffold_1	AUGUSTUS	exon	22363689	22363785	.	+	.	ID=g742.t1.exon37;Parent=g742.t1
HiC_scaffold_1	AUGUSTUS	exon	22363689	22363785	.	+	.	ID=g742.t2.exon38;Parent=g742.t2
HiC_scaffold_1	AUGUSTUS	exon	22363689	22363785	.	+	.	ID=g742.t3.exon38;Parent=g742.t3
HiC_scaffold_1	AUGUSTUS	exon	22363689	22363785	.	+	.	ID=g742.t4.exon39;Parent=g742.t4
HiC_scaffold_1	AUGUSTUS	exon	22363689	22363785	.	+	.	ID=g742.t5.exon39;Parent=g742.t5
HiC_scaffold_1	AUGUSTUS	exon	22363689	22363785	.	+	.	ID=g742.t6.exon40;Parent=g742.t6
HiC_scaffold_1	AUGUSTUS	CDS	22363689	22363785	1.0	+	1	ID=g742.t1.CDS37;Parent=g742.t1
HiC_scaffold_1	AUGUSTUS	CDS	22363689	22363785	1.0	+	1	ID=g742.t2.CDS38;Parent=g742.t2
HiC_scaffold_1	AUGUSTUS	CDS	22363689	22363785	1.0	+	1	ID=g742.t3.CDS38;Parent=g742.t3
HiC_scaffold_1	AUGUSTUS	CDS	22363689	22363785	1.0	+	1	ID=g742.t4.CDS39;Parent=g742.t4
HiC_scaffold_1	AUGUSTUS	CDS	22363689	22363785	1.0	+	1	ID=g742.t5.CDS39;Parent=g742.t5
HiC_scaffold_1	AUGUSTUS	CDS	22363689	22363785	1.0	+	1	ID=g742.t6.CDS40;Parent=g742.t6
HiC_scaffold_1	AUGUSTUS	intron	22363786	22366080	1.0	+	.	ID=g742.t1.intron37;Parent=g742.t1
HiC_scaffold_1	AUGUSTUS	intron	22363786	22366080	1.0	+	.	ID=g742.t2.intron38;Parent=g742.t2
HiC_scaffold_1	AUGUSTUS	intron	22363786	22366080	1.0	+	.	ID=g742.t3.intron38;Parent=g742.t3
HiC_scaffold_1	AUGUSTUS	intron	22363786	22366080	1.0	+	.	ID=g742.t4.intron39;Parent=g742.t4
HiC_scaffold_1	AUGUSTUS	intron	22363786	22366080	1.0	+	.	ID=g742.t5.intron39;Parent=g742.t5
HiC_scaffold_1	AUGUSTUS	intron	22363786	22366080	1.0	+	.	ID=g742.t6.intron40;Parent=g742.t6
HiC_scaffold_1	AUGUSTUS	exon	22366081	22366183	.	+	.	ID=g742.t1.exon38;Parent=g742.t1
HiC_scaffold_1	AUGUSTUS	exon	22366081	22366183	.	+	.	ID=g742.t2.exon39;Parent=g742.t2
HiC_scaffold_1	AUGUSTUS	exon	22366081	22366183	.	+	.	ID=g742.t3.exon39;Parent=g742.t3
HiC_scaffold_1	AUGUSTUS	exon	22366081	22366183	.	+	.	ID=g742.t4.exon40;Parent=g742.t4
HiC_scaffold_1	AUGUSTUS	exon	22366081	22366183	.	+	.	ID=g742.t5.exon40;Parent=g742.t5
HiC_scaffold_1	AUGUSTUS	exon	22366081	22366183	.	+	.	ID=g742.t6.exon41;Parent=g742.t6
HiC_scaffold_1	AUGUSTUS	CDS	22366081	22366183	1.0	+	0	ID=g742.t1.CDS38;Parent=g742.t1
HiC_scaffold_1	AUGUSTUS	CDS	22366081	22366183	1.0	+	0	ID=g742.t2.CDS39;Parent=g742.t2
HiC_scaffold_1	AUGUSTUS	CDS	22366081	22366183	1.0	+	0	ID=g742.t3.CDS39;Parent=g742.t3
HiC_scaffold_1	AUGUSTUS	CDS	22366081	22366183	1.0	+	0	ID=g742.t4.CDS40;Parent=g742.t4
HiC_scaffold_1	AUGUSTUS	CDS	22366081	22366183	1.0	+	0	ID=g742.t5.CDS40;Parent=g742.t5
HiC_scaffold_1	AUGUSTUS	CDS	22366081	22366183	1.0	+	0	ID=g742.t6.CDS41;Parent=g742.t6
HiC_scaffold_1	AUGUSTUS	intron	22366184	22367473	1.0	+	.	ID=g742.t1.intron38;Parent=g742.t1
HiC_scaffold_1	AUGUSTUS	intron	22366184	22367473	1.0	+	.	ID=g742.t2.intron39;Parent=g742.t2
HiC_scaffold_1	AUGUSTUS	intron	22366184	22367473	1.0	+	.	ID=g742.t3.intron39;Parent=g742.t3
HiC_scaffold_1	AUGUSTUS	intron	22366184	22367473	1.0	+	.	ID=g742.t4.intron40;Parent=g742.t4
HiC_scaffold_1	AUGUSTUS	intron	22366184	22367473	1.0	+	.	ID=g742.t5.intron40;Parent=g742.t5
HiC_scaffold_1	AUGUSTUS	intron	22366184	22367473	1.0	+	.	ID=g742.t6.intron41;Parent=g742.t6
HiC_scaffold_1	AUGUSTUS	exon	22367474	22367575	.	+	.	ID=g742.t1.exon39;Parent=g742.t1
HiC_scaffold_1	AUGUSTUS	exon	22367474	22367575	.	+	.	ID=g742.t2.exon40;Parent=g742.t2
HiC_scaffold_1	AUGUSTUS	exon	22367474	22367575	.	+	.	ID=g742.t3.exon40;Parent=g742.t3
HiC_scaffold_1	AUGUSTUS	exon	22367474	22367575	.	+	.	ID=g742.t4.exon41;Parent=g742.t4
HiC_scaffold_1	AUGUSTUS	exon	22367474	22367575	.	+	.	ID=g742.t5.exon41;Parent=g742.t5
HiC_scaffold_1	AUGUSTUS	exon	22367474	22367575	.	+	.	ID=g742.t6.exon42;Parent=g742.t6
HiC_scaffold_1	AUGUSTUS	CDS	22367474	22367575	1.0	+	2	ID=g742.t1.CDS39;Parent=g742.t1
HiC_scaffold_1	AUGUSTUS	CDS	22367474	22367575	1.0	+	2	ID=g742.t2.CDS40;Parent=g742.t2
HiC_scaffold_1	AUGUSTUS	CDS	22367474	22367575	1.0	+	2	ID=g742.t3.CDS40;Parent=g742.t3
HiC_scaffold_1	AUGUSTUS	CDS	22367474	22367575	1.0	+	2	ID=g742.t4.CDS41;Parent=g742.t4
HiC_scaffold_1	AUGUSTUS	CDS	22367474	22367575	1.0	+	2	ID=g742.t5.CDS41;Parent=g742.t5
HiC_scaffold_1	AUGUSTUS	CDS	22367474	22367575	1.0	+	2	ID=g742.t6.CDS42;Parent=g742.t6
HiC_scaffold_1	AUGUSTUS	intron	22367576	22372608	1.0	+	.	ID=g742.t1.intron39;Parent=g742.t1
HiC_scaffold_1	AUGUSTUS	intron	22367576	22372608	1.0	+	.	ID=g742.t2.intron40;Parent=g742.t2
HiC_scaffold_1	AUGUSTUS	intron	22367576	22372608	1.0	+	.	ID=g742.t3.intron40;Parent=g742.t3
HiC_scaffold_1	AUGUSTUS	intron	22367576	22372608	1.0	+	.	ID=g742.t4.intron41;Parent=g742.t4
HiC_scaffold_1	AUGUSTUS	intron	22367576	22372608	1.0	+	.	ID=g742.t5.intron41;Parent=g742.t5
HiC_scaffold_1	AUGUSTUS	intron	22367576	22372608	1.0	+	.	ID=g742.t6.intron42;Parent=g742.t6
HiC_scaffold_1	AUGUSTUS	exon	22372609	22372739	.	+	.	ID=g742.t1.exon40;Parent=g742.t1
HiC_scaffold_1	AUGUSTUS	exon	22372609	22372739	.	+	.	ID=g742.t2.exon41;Parent=g742.t2
HiC_scaffold_1	AUGUSTUS	exon	22372609	22372739	.	+	.	ID=g742.t3.exon41;Parent=g742.t3
HiC_scaffold_1	AUGUSTUS	exon	22372609	22372739	.	+	.	ID=g742.t4.exon42;Parent=g742.t4
HiC_scaffold_1	AUGUSTUS	exon	22372609	22372739	.	+	.	ID=g742.t5.exon42;Parent=g742.t5
HiC_scaffold_1	AUGUSTUS	exon	22372609	22372739	.	+	.	ID=g742.t6.exon43;Parent=g742.t6
HiC_scaffold_1	AUGUSTUS	CDS	22372609	22372739	1.0	+	2	ID=g742.t1.CDS40;Parent=g742.t1
HiC_scaffold_1	AUGUSTUS	CDS	22372609	22372739	1.0	+	2	ID=g742.t2.CDS41;Parent=g742.t2
HiC_scaffold_1	AUGUSTUS	CDS	22372609	22372739	1.0	+	2	ID=g742.t3.CDS41;Parent=g742.t3
HiC_scaffold_1	AUGUSTUS	CDS	22372609	22372739	1.0	+	2	ID=g742.t4.CDS42;Parent=g742.t4
HiC_scaffold_1	AUGUSTUS	CDS	22372609	22372739	1.0	+	2	ID=g742.t5.CDS42;Parent=g742.t5
HiC_scaffold_1	AUGUSTUS	CDS	22372609	22372739	1.0	+	2	ID=g742.t6.CDS43;Parent=g742.t6
HiC_scaffold_1	AUGUSTUS	intron	22372740	22385790	1.0	+	.	ID=g742.t1.intron40;Parent=g742.t1
HiC_scaffold_1	AUGUSTUS	intron	22372740	22385790	1.0	+	.	ID=g742.t2.intron41;Parent=g742.t2
HiC_scaffold_1	AUGUSTUS	intron	22372740	22385790	1.0	+	.	ID=g742.t3.intron41;Parent=g742.t3
HiC_scaffold_1	AUGUSTUS	intron	22372740	22385790	1.0	+	.	ID=g742.t4.intron42;Parent=g742.t4
HiC_scaffold_1	AUGUSTUS	intron	22372740	22385790	1.0	+	.	ID=g742.t5.intron42;Parent=g742.t5
HiC_scaffold_1	AUGUSTUS	intron	22372740	22385790	1.0	+	.	ID=g742.t6.intron43;Parent=g742.t6
HiC_scaffold_1	AUGUSTUS	exon	22385791	22385907	.	+	.	ID=g742.t1.exon41;Parent=g742.t1
HiC_scaffold_1	AUGUSTUS	exon	22385791	22385907	.	+	.	ID=g742.t2.exon42;Parent=g742.t2
HiC_scaffold_1	AUGUSTUS	exon	22385791	22385907	.	+	.	ID=g742.t3.exon42;Parent=g742.t3
HiC_scaffold_1	AUGUSTUS	exon	22385791	22385907	.	+	.	ID=g742.t4.exon43;Parent=g742.t4
HiC_scaffold_1	AUGUSTUS	exon	22385791	22385907	.	+	.	ID=g742.t5.exon43;Parent=g742.t5
HiC_scaffold_1	AUGUSTUS	exon	22385791	22385907	.	+	.	ID=g742.t6.exon44;Parent=g742.t6
HiC_scaffold_1	AUGUSTUS	CDS	22385791	22385907	1.0	+	0	ID=g742.t1.CDS41;Parent=g742.t1
HiC_scaffold_1	AUGUSTUS	CDS	22385791	22385907	1.0	+	0	ID=g742.t2.CDS42;Parent=g742.t2
HiC_scaffold_1	AUGUSTUS	CDS	22385791	22385907	1.0	+	0	ID=g742.t3.CDS42;Parent=g742.t3
HiC_scaffold_1	AUGUSTUS	CDS	22385791	22385907	1.0	+	0	ID=g742.t4.CDS43;Parent=g742.t4
HiC_scaffold_1	AUGUSTUS	CDS	22385791	22385907	1.0	+	0	ID=g742.t5.CDS43;Parent=g742.t5
HiC_scaffold_1	AUGUSTUS	CDS	22385791	22385907	1.0	+	0	ID=g742.t6.CDS44;Parent=g742.t6
HiC_scaffold_1	AUGUSTUS	intron	22385908	22386589	1.0	+	.	ID=g742.t1.intron41;Parent=g742.t1
HiC_scaffold_1	AUGUSTUS	intron	22385908	22386589	1.0	+	.	ID=g742.t2.intron42;Parent=g742.t2
HiC_scaffold_1	AUGUSTUS	intron	22385908	22386589	1.0	+	.	ID=g742.t3.intron42;Parent=g742.t3
HiC_scaffold_1	AUGUSTUS	intron	22385908	22386589	1.0	+	.	ID=g742.t4.intron43;Parent=g742.t4
HiC_scaffold_1	AUGUSTUS	intron	22385908	22386589	1.0	+	.	ID=g742.t5.intron43;Parent=g742.t5
HiC_scaffold_1	AUGUSTUS	intron	22385908	22386589	1.0	+	.	ID=g742.t6.intron44;Parent=g742.t6
HiC_scaffold_1	AUGUSTUS	exon	22386590	22386957	.	+	.	ID=g742.t1.exon42;Parent=g742.t1
HiC_scaffold_1	AUGUSTUS	exon	22386590	22386957	.	+	.	ID=g742.t2.exon43;Parent=g742.t2
HiC_scaffold_1	AUGUSTUS	exon	22386590	22386957	.	+	.	ID=g742.t3.exon43;Parent=g742.t3
HiC_scaffold_1	AUGUSTUS	exon	22386590	22386957	.	+	.	ID=g742.t4.exon44;Parent=g742.t4
HiC_scaffold_1	AUGUSTUS	exon	22386590	22386957	.	+	.	ID=g742.t5.exon44;Parent=g742.t5
HiC_scaffold_1	AUGUSTUS	exon	22386590	22386957	.	+	.	ID=g742.t6.exon45;Parent=g742.t6
HiC_scaffold_1	AUGUSTUS	CDS	22386590	22386957	1.0	+	0	ID=g742.t1.CDS42;Parent=g742.t1
HiC_scaffold_1	AUGUSTUS	CDS	22386590	22386957	1.0	+	0	ID=g742.t2.CDS43;Parent=g742.t2
HiC_scaffold_1	AUGUSTUS	CDS	22386590	22386957	1.0	+	0	ID=g742.t3.CDS43;Parent=g742.t3
HiC_scaffold_1	AUGUSTUS	CDS	22386590	22386957	1.0	+	0	ID=g742.t4.CDS44;Parent=g742.t4
HiC_scaffold_1	AUGUSTUS	CDS	22386590	22386957	1.0	+	0	ID=g742.t5.CDS44;Parent=g742.t5
HiC_scaffold_1	AUGUSTUS	CDS	22386590	22386957	1.0	+	0	ID=g742.t6.CDS45;Parent=g742.t6
HiC_scaffold_1	AUGUSTUS	intron	22386958	22387626	1.0	+	.	ID=g742.t1.intron42;Parent=g742.t1
HiC_scaffold_1	AUGUSTUS	intron	22386958	22387626	1.0	+	.	ID=g742.t2.intron43;Parent=g742.t2
HiC_scaffold_1	AUGUSTUS	intron	22386958	22387626	1.0	+	.	ID=g742.t3.intron43;Parent=g742.t3
HiC_scaffold_1	AUGUSTUS	intron	22386958	22387626	1.0	+	.	ID=g742.t4.intron44;Parent=g742.t4
HiC_scaffold_1	AUGUSTUS	intron	22386958	22387626	1.0	+	.	ID=g742.t5.intron44;Parent=g742.t5
HiC_scaffold_1	AUGUSTUS	intron	22386958	22387626	1.0	+	.	ID=g742.t6.intron45;Parent=g742.t6
HiC_scaffold_1	AUGUSTUS	exon	22387627	22387653	.	+	.	ID=g742.t1.exon43;Parent=g742.t1
HiC_scaffold_1	AUGUSTUS	exon	22387627	22387653	.	+	.	ID=g742.t2.exon44;Parent=g742.t2
HiC_scaffold_1	AUGUSTUS	exon	22387627	22387653	.	+	.	ID=g742.t3.exon44;Parent=g742.t3
HiC_scaffold_1	AUGUSTUS	exon	22387627	22387653	.	+	.	ID=g742.t4.exon45;Parent=g742.t4
HiC_scaffold_1	AUGUSTUS	exon	22387627	22387653	.	+	.	ID=g742.t5.exon45;Parent=g742.t5
HiC_scaffold_1	AUGUSTUS	exon	22387627	22387653	.	+	.	ID=g742.t6.exon46;Parent=g742.t6
HiC_scaffold_1	AUGUSTUS	CDS	22387627	22387653	1.0	+	1	ID=g742.t1.CDS43;Parent=g742.t1
HiC_scaffold_1	AUGUSTUS	CDS	22387627	22387653	1.0	+	1	ID=g742.t2.CDS44;Parent=g742.t2
HiC_scaffold_1	AUGUSTUS	CDS	22387627	22387653	1.0	+	1	ID=g742.t3.CDS44;Parent=g742.t3
HiC_scaffold_1	AUGUSTUS	CDS	22387627	22387653	1.0	+	1	ID=g742.t4.CDS45;Parent=g742.t4
HiC_scaffold_1	AUGUSTUS	CDS	22387627	22387653	1.0	+	1	ID=g742.t5.CDS45;Parent=g742.t5
HiC_scaffold_1	AUGUSTUS	CDS	22387627	22387653	1.0	+	1	ID=g742.t6.CDS46;Parent=g742.t6
HiC_scaffold_1	AUGUSTUS	intron	22387654	22389173	1.0	+	.	ID=g742.t1.intron43;Parent=g742.t1
HiC_scaffold_1	AUGUSTUS	intron	22387654	22389173	1.0	+	.	ID=g742.t2.intron44;Parent=g742.t2
HiC_scaffold_1	AUGUSTUS	intron	22387654	22389173	1.0	+	.	ID=g742.t3.intron44;Parent=g742.t3
HiC_scaffold_1	AUGUSTUS	intron	22387654	22389173	1.0	+	.	ID=g742.t4.intron45;Parent=g742.t4
HiC_scaffold_1	AUGUSTUS	intron	22387654	22389173	1.0	+	.	ID=g742.t5.intron45;Parent=g742.t5
HiC_scaffold_1	AUGUSTUS	intron	22387654	22389173	1.0	+	.	ID=g742.t6.intron46;Parent=g742.t6
HiC_scaffold_1	AUGUSTUS	exon	22389174	22389323	.	+	.	ID=g742.t1.exon44;Parent=g742.t1
HiC_scaffold_1	AUGUSTUS	exon	22389174	22389323	.	+	.	ID=g742.t2.exon45;Parent=g742.t2
HiC_scaffold_1	AUGUSTUS	exon	22389174	22389323	.	+	.	ID=g742.t3.exon45;Parent=g742.t3
HiC_scaffold_1	AUGUSTUS	exon	22389174	22389323	.	+	.	ID=g742.t4.exon46;Parent=g742.t4
HiC_scaffold_1	AUGUSTUS	exon	22389174	22389323	.	+	.	ID=g742.t5.exon46;Parent=g742.t5
HiC_scaffold_1	AUGUSTUS	exon	22389174	22389323	.	+	.	ID=g742.t6.exon47;Parent=g742.t6
HiC_scaffold_1	AUGUSTUS	CDS	22389174	22389323	1.0	+	1	ID=g742.t1.CDS44;Parent=g742.t1
HiC_scaffold_1	AUGUSTUS	CDS	22389174	22389323	1.0	+	1	ID=g742.t2.CDS45;Parent=g742.t2
HiC_scaffold_1	AUGUSTUS	CDS	22389174	22389323	1.0	+	1	ID=g742.t3.CDS45;Parent=g742.t3
HiC_scaffold_1	AUGUSTUS	CDS	22389174	22389323	1.0	+	1	ID=g742.t4.CDS46;Parent=g742.t4
HiC_scaffold_1	AUGUSTUS	CDS	22389174	22389323	1.0	+	1	ID=g742.t5.CDS46;Parent=g742.t5
HiC_scaffold_1	AUGUSTUS	CDS	22389174	22389323	1.0	+	1	ID=g742.t6.CDS47;Parent=g742.t6
HiC_scaffold_1	AUGUSTUS	intron	22389324	22389645	1.0	+	.	ID=g742.t1.intron44;Parent=g742.t1
HiC_scaffold_1	AUGUSTUS	intron	22389324	22389645	1.0	+	.	ID=g742.t2.intron45;Parent=g742.t2
HiC_scaffold_1	AUGUSTUS	intron	22389324	22389645	1.0	+	.	ID=g742.t3.intron45;Parent=g742.t3
HiC_scaffold_1	AUGUSTUS	intron	22389324	22389645	1.0	+	.	ID=g742.t4.intron46;Parent=g742.t4
HiC_scaffold_1	AUGUSTUS	intron	22389324	22389645	1.0	+	.	ID=g742.t5.intron46;Parent=g742.t5
HiC_scaffold_1	AUGUSTUS	intron	22389324	22389645	1.0	+	.	ID=g742.t6.intron47;Parent=g742.t6
HiC_scaffold_1	AUGUSTUS	exon	22389646	22389809	.	+	.	ID=g742.t1.exon45;Parent=g742.t1
HiC_scaffold_1	AUGUSTUS	exon	22389646	22389809	.	+	.	ID=g742.t2.exon46;Parent=g742.t2
HiC_scaffold_1	AUGUSTUS	exon	22389646	22389809	.	+	.	ID=g742.t3.exon46;Parent=g742.t3
HiC_scaffold_1	AUGUSTUS	exon	22389646	22389809	.	+	.	ID=g742.t4.exon47;Parent=g742.t4
HiC_scaffold_1	AUGUSTUS	exon	22389646	22389809	.	+	.	ID=g742.t5.exon47;Parent=g742.t5
HiC_scaffold_1	AUGUSTUS	exon	22389646	22389809	.	+	.	ID=g742.t6.exon48;Parent=g742.t6
HiC_scaffold_1	AUGUSTUS	CDS	22389646	22389809	1.0	+	1	ID=g742.t1.CDS45;Parent=g742.t1
HiC_scaffold_1	AUGUSTUS	CDS	22389646	22389809	1.0	+	1	ID=g742.t2.CDS46;Parent=g742.t2
HiC_scaffold_1	AUGUSTUS	CDS	22389646	22389809	1.0	+	1	ID=g742.t3.CDS46;Parent=g742.t3
HiC_scaffold_1	AUGUSTUS	CDS	22389646	22389809	1.0	+	1	ID=g742.t4.CDS47;Parent=g742.t4
HiC_scaffold_1	AUGUSTUS	CDS	22389646	22389809	1.0	+	1	ID=g742.t5.CDS47;Parent=g742.t5
HiC_scaffold_1	AUGUSTUS	CDS	22389646	22389809	1.0	+	1	ID=g742.t6.CDS48;Parent=g742.t6
HiC_scaffold_1	AUGUSTUS	intron	22389810	22392456	1.0	+	.	ID=g742.t1.intron45;Parent=g742.t1
HiC_scaffold_1	AUGUSTUS	intron	22389810	22392456	1.0	+	.	ID=g742.t2.intron46;Parent=g742.t2
HiC_scaffold_1	AUGUSTUS	intron	22389810	22392456	1.0	+	.	ID=g742.t3.intron46;Parent=g742.t3
HiC_scaffold_1	AUGUSTUS	intron	22389810	22392456	1.0	+	.	ID=g742.t4.intron47;Parent=g742.t4
HiC_scaffold_1	AUGUSTUS	intron	22389810	22392456	1.0	+	.	ID=g742.t5.intron47;Parent=g742.t5
HiC_scaffold_1	AUGUSTUS	intron	22389810	22392456	1.0	+	.	ID=g742.t6.intron48;Parent=g742.t6
HiC_scaffold_1	AUGUSTUS	exon	22392457	22392578	.	+	.	ID=g742.t1.exon46;Parent=g742.t1
HiC_scaffold_1	AUGUSTUS	exon	22392457	22392578	.	+	.	ID=g742.t2.exon47;Parent=g742.t2
HiC_scaffold_1	AUGUSTUS	exon	22392457	22392578	.	+	.	ID=g742.t3.exon47;Parent=g742.t3
HiC_scaffold_1	AUGUSTUS	exon	22392457	22392578	.	+	.	ID=g742.t4.exon48;Parent=g742.t4
HiC_scaffold_1	AUGUSTUS	exon	22392457	22392578	.	+	.	ID=g742.t5.exon48;Parent=g742.t5
HiC_scaffold_1	AUGUSTUS	exon	22392457	22392578	.	+	.	ID=g742.t6.exon49;Parent=g742.t6
HiC_scaffold_1	AUGUSTUS	CDS	22392457	22392578	1.0	+	2	ID=g742.t1.CDS46;Parent=g742.t1
HiC_scaffold_1	AUGUSTUS	CDS	22392457	22392578	1.0	+	2	ID=g742.t2.CDS47;Parent=g742.t2
HiC_scaffold_1	AUGUSTUS	CDS	22392457	22392578	1.0	+	2	ID=g742.t3.CDS47;Parent=g742.t3
HiC_scaffold_1	AUGUSTUS	CDS	22392457	22392578	1.0	+	2	ID=g742.t4.CDS48;Parent=g742.t4
HiC_scaffold_1	AUGUSTUS	CDS	22392457	22392578	1.0	+	2	ID=g742.t5.CDS48;Parent=g742.t5
HiC_scaffold_1	AUGUSTUS	CDS	22392457	22392578	1.0	+	2	ID=g742.t6.CDS49;Parent=g742.t6
HiC_scaffold_1	AUGUSTUS	intron	22392579	22394134	1.0	+	.	ID=g742.t1.intron46;Parent=g742.t1
HiC_scaffold_1	AUGUSTUS	intron	22392579	22394134	1.0	+	.	ID=g742.t2.intron47;Parent=g742.t2
HiC_scaffold_1	AUGUSTUS	intron	22392579	22394134	1.0	+	.	ID=g742.t3.intron47;Parent=g742.t3
HiC_scaffold_1	AUGUSTUS	intron	22392579	22394134	1.0	+	.	ID=g742.t4.intron48;Parent=g742.t4
HiC_scaffold_1	AUGUSTUS	intron	22392579	22394134	1.0	+	.	ID=g742.t5.intron48;Parent=g742.t5
HiC_scaffold_1	AUGUSTUS	intron	22392579	22394134	1.0	+	.	ID=g742.t6.intron49;Parent=g742.t6
HiC_scaffold_1	AUGUSTUS	exon	22394135	22394455	.	+	.	ID=g742.t1.exon47;Parent=g742.t1
HiC_scaffold_1	AUGUSTUS	exon	22394135	22394455	.	+	.	ID=g742.t2.exon48;Parent=g742.t2
HiC_scaffold_1	AUGUSTUS	exon	22394135	22394455	.	+	.	ID=g742.t3.exon48;Parent=g742.t3
HiC_scaffold_1	AUGUSTUS	exon	22394135	22394455	.	+	.	ID=g742.t4.exon49;Parent=g742.t4
HiC_scaffold_1	AUGUSTUS	exon	22394135	22394455	.	+	.	ID=g742.t5.exon49;Parent=g742.t5
HiC_scaffold_1	AUGUSTUS	exon	22394135	22394455	.	+	.	ID=g742.t6.exon50;Parent=g742.t6
HiC_scaffold_1	AUGUSTUS	CDS	22394135	22394455	1.0	+	0	ID=g742.t1.CDS47;Parent=g742.t1
HiC_scaffold_1	AUGUSTUS	CDS	22394135	22394455	1.0	+	0	ID=g742.t2.CDS48;Parent=g742.t2
HiC_scaffold_1	AUGUSTUS	CDS	22394135	22394455	1.0	+	0	ID=g742.t3.CDS48;Parent=g742.t3
HiC_scaffold_1	AUGUSTUS	CDS	22394135	22394455	1.0	+	0	ID=g742.t4.CDS49;Parent=g742.t4
HiC_scaffold_1	AUGUSTUS	CDS	22394135	22394455	1.0	+	0	ID=g742.t5.CDS49;Parent=g742.t5
HiC_scaffold_1	AUGUSTUS	CDS	22394135	22394455	1.0	+	0	ID=g742.t6.CDS50;Parent=g742.t6
HiC_scaffold_1	AUGUSTUS	intron	22394456	22394930	1.0	+	.	ID=g742.t1.intron47;Parent=g742.t1
HiC_scaffold_1	AUGUSTUS	intron	22394456	22394930	1.0	+	.	ID=g742.t2.intron48;Parent=g742.t2
HiC_scaffold_1	AUGUSTUS	intron	22394456	22394930	1.0	+	.	ID=g742.t3.intron48;Parent=g742.t3
HiC_scaffold_1	AUGUSTUS	intron	22394456	22394930	1.0	+	.	ID=g742.t4.intron49;Parent=g742.t4
HiC_scaffold_1	AUGUSTUS	intron	22394456	22394930	1.0	+	.	ID=g742.t5.intron49;Parent=g742.t5
HiC_scaffold_1	AUGUSTUS	intron	22394456	22394930	1.0	+	.	ID=g742.t6.intron50;Parent=g742.t6
HiC_scaffold_1	AUGUSTUS	exon	22394931	22395224	.	+	.	ID=g742.t1.exon48;Parent=g742.t1
HiC_scaffold_1	AUGUSTUS	exon	22394931	22395224	.	+	.	ID=g742.t2.exon49;Parent=g742.t2
HiC_scaffold_1	AUGUSTUS	exon	22394931	22395224	.	+	.	ID=g742.t3.exon49;Parent=g742.t3
HiC_scaffold_1	AUGUSTUS	exon	22394931	22395224	.	+	.	ID=g742.t4.exon50;Parent=g742.t4
HiC_scaffold_1	AUGUSTUS	exon	22394931	22395224	.	+	.	ID=g742.t5.exon50;Parent=g742.t5
HiC_scaffold_1	AUGUSTUS	exon	22394931	22395224	.	+	.	ID=g742.t6.exon51;Parent=g742.t6
HiC_scaffold_1	AUGUSTUS	CDS	22394931	22395224	1.0	+	0	ID=g742.t1.CDS48;Parent=g742.t1
HiC_scaffold_1	AUGUSTUS	CDS	22394931	22395224	1.0	+	0	ID=g742.t2.CDS49;Parent=g742.t2
HiC_scaffold_1	AUGUSTUS	CDS	22394931	22395224	1.0	+	0	ID=g742.t3.CDS49;Parent=g742.t3
HiC_scaffold_1	AUGUSTUS	CDS	22394931	22395224	1.0	+	0	ID=g742.t4.CDS50;Parent=g742.t4
HiC_scaffold_1	AUGUSTUS	CDS	22394931	22395224	1.0	+	0	ID=g742.t5.CDS50;Parent=g742.t5
HiC_scaffold_1	AUGUSTUS	CDS	22394931	22395224	1.0	+	0	ID=g742.t6.CDS51;Parent=g742.t6
HiC_scaffold_1	AUGUSTUS	stop_codon	22395222	22395224	.	+	0	ID=g742.t1.stop1;Parent=g742.t1
HiC_scaffold_1	AUGUSTUS	stop_codon	22395222	22395224	.	+	0	ID=g742.t2.stop1;Parent=g742.t2
HiC_scaffold_1	AUGUSTUS	stop_codon	22395222	22395224	.	+	0	ID=g742.t3.stop1;Parent=g742.t3
HiC_scaffold_1	AUGUSTUS	stop_codon	22395222	22395224	.	+	0	ID=g742.t4.stop1;Parent=g742.t4
HiC_scaffold_1	AUGUSTUS	stop_codon	22395222	22395224	.	+	0	ID=g742.t5.stop1;Parent=g742.t5
HiC_scaffold_1	AUGUSTUS	stop_codon	22395222	22395224	.	+	0	ID=g742.t6.stop1;Parent=g742.t6
HiC_scaffold_1	AUGUSTUS	stop_codon	22400859	22400861	.	-	0	ID=g743.t1.stop1;Parent=g743.t1
HiC_scaffold_1	gmst	stop_codon	22400859	22400861	177.21105	-	0	ID=g743.t2.stop1;Parent=g743.t2
HiC_scaffold_1	AUGUSTUS	exon	22400859	22401277	.	-	.	ID=g743.t1.exon1;Parent=g743.t1
HiC_scaffold_1	AUGUSTUS	CDS	22400859	22401277	1.0	-	2	ID=g743.t1.CDS1;Parent=g743.t1
HiC_scaffold_1	gmst	CDS	22400859	22401277	177.21105	-	2	ID=g743.t2.CDS1;Parent=g743.t2
HiC_scaffold_1	gmst	exon	22400859	22401277	177.21105	-	2	ID=g743.t2.exon1;Parent=g743.t2
HiC_scaffold_1	AUGUSTUS	mRNA	22400859	22407207	1.0	-	.	ID=g743.t1;Parent=g743;em_target=9668.ENSMPUP00000016718;em_score=1363.3;em_evalue=0.0;em_tcov=.;em_OGs=COG2303@1|root,KOG1238@2759|Eukaryota,38UEK@33154|Opisthokonta,3BBXZ@33208|Metazoa,3CRXP@33213|Bilateria,481AC@7711|Chordata,48W3C@7742|Vertebrata,3J28C@40674|Mammalia,3EM3N@33554|Carnivora;em_COG_cat=E;em_desc=Choline dehydrogenase;em_max_annot_lvl=33208|Metazoa;em_Preferred_name=CHDH;em_EC=1.1.99.1;em_KEGG_ko=ko:K00108;em_KEGG_Pathway=ko00260,ko01100,map00260,map01100;em_KEGG_Module=M00555;em_KEGG_Reaction=R01025;em_KEGG_rclass=RC00087;em_BRITE=ko00000,ko00001,ko00002,ko01000;em_PFAMs=GMC_oxred_C,GMC_oxred_N;em_GOs=GO:0001505,GO:0003674,GO:0003824,GO:0005575,GO:0005622,GO:0005623,GO:0005737,GO:0005739,GO:0005740,GO:0005743,GO:0006576,GO:0006807,GO:0008150,GO:0008152,GO:0008812,GO:0009056,GO:0009308,GO:0009310,GO:0009987,GO:0016020,GO:0016491,GO:0016614,GO:0019695,GO:0019866,GO:0031090,GO:0031966,GO:0031967,GO:0031975,GO:0034641,GO:0042133,GO:0042135,GO:0042402,GO:0042426,GO:0043226,GO:0043227,GO:0043229,GO:0043231,GO:0044106,GO:0044237,GO:0044248,GO:0044422,GO:0044424,GO:0044429,GO:0044444,GO:0044446,GO:0044464,GO:0055114,GO:0065007,GO:0065008,GO:0071704,GO:0097164,GO:1901564,GO:1901565,GO:1901575
HiC_scaffold_1	AUGUSTUS	gene	22400859	22433357	.	-	.	ID=g743
HiC_scaffold_1	gmst	mRNA	22400859	22433357	.	-	.	ID=g743.t2;Parent=g743;em_target=9668.ENSMPUP00000016718;em_score=1363.1;em_evalue=0.0;em_tcov=.;em_OGs=COG2303@1|root,KOG1238@2759|Eukaryota,38UEK@33154|Opisthokonta,3BBXZ@33208|Metazoa,3CRXP@33213|Bilateria,481AC@7711|Chordata,48W3C@7742|Vertebrata,3J28C@40674|Mammalia,3EM3N@33554|Carnivora;em_COG_cat=E;em_desc=Choline dehydrogenase;em_max_annot_lvl=33208|Metazoa;em_Preferred_name=CHDH;em_EC=1.1.99.1;em_KEGG_ko=ko:K00108;em_KEGG_Pathway=ko00260,ko01100,map00260,map01100;em_KEGG_Module=M00555;em_KEGG_Reaction=R01025;em_KEGG_rclass=RC00087;em_BRITE=ko00000,ko00001,ko00002,ko01000;em_PFAMs=GMC_oxred_C,GMC_oxred_N;em_GOs=GO:0001505,GO:0003674,GO:0003824,GO:0005575,GO:0005622,GO:0005623,GO:0005737,GO:0005739,GO:0005740,GO:0005743,GO:0006576,GO:0006807,GO:0008150,GO:0008152,GO:0008812,GO:0009056,GO:0009308,GO:0009310,GO:0009987,GO:0016020,GO:0016491,GO:0016614,GO:0019695,GO:0019866,GO:0031090,GO:0031966,GO:0031967,GO:0031975,GO:0034641,GO:0042133,GO:0042135,GO:0042402,GO:0042426,GO:0043226,GO:0043227,GO:0043229,GO:0043231,GO:0044106,GO:0044237,GO:0044248,GO:0044422,GO:0044424,GO:0044429,GO:0044444,GO:0044446,GO:0044464,GO:0055114,GO:0065007,GO:0065008,GO:0071704,GO:0097164,GO:1901564,GO:1901565,GO:1901575
HiC_scaffold_1	AUGUSTUS	intron	22401278	22401991	1.0	-	.	ID=g743.t1.intron1;Parent=g743.t1
HiC_scaffold_1	gmst	intron	22401278	22401991	177.21105	-	0	ID=g743.t2.intron1;Parent=g743.t2
HiC_scaffold_1	AUGUSTUS	exon	22401992	22402094	.	-	.	ID=g743.t1.exon2;Parent=g743.t1
HiC_scaffold_1	AUGUSTUS	CDS	22401992	22402094	1.0	-	0	ID=g743.t1.CDS2;Parent=g743.t1
HiC_scaffold_1	gmst	CDS	22401992	22402094	177.21105	-	0	ID=g743.t2.CDS2;Parent=g743.t2
HiC_scaffold_1	gmst	exon	22401992	22402094	177.21105	-	0	ID=g743.t2.exon2;Parent=g743.t2
HiC_scaffold_1	AUGUSTUS	intron	22402095	22402588	1.0	-	.	ID=g743.t1.intron2;Parent=g743.t1
HiC_scaffold_1	gmst	intron	22402095	22402588	177.21105	-	0	ID=g743.t2.intron2;Parent=g743.t2
HiC_scaffold_1	AUGUSTUS	exon	22402589	22402731	.	-	.	ID=g743.t1.exon3;Parent=g743.t1
HiC_scaffold_1	AUGUSTUS	CDS	22402589	22402731	1.0	-	2	ID=g743.t1.CDS3;Parent=g743.t1
HiC_scaffold_1	gmst	CDS	22402589	22402731	177.21105	-	2	ID=g743.t2.CDS3;Parent=g743.t2
HiC_scaffold_1	gmst	exon	22402589	22402731	177.21105	-	2	ID=g743.t2.exon3;Parent=g743.t2
HiC_scaffold_1	AUGUSTUS	intron	22402732	22403902	1.0	-	.	ID=g743.t1.intron3;Parent=g743.t1
HiC_scaffold_1	gmst	intron	22402732	22403902	177.21105	-	0	ID=g743.t2.intron3;Parent=g743.t2
HiC_scaffold_1	AUGUSTUS	exon	22403903	22404037	.	-	.	ID=g743.t1.exon4;Parent=g743.t1
HiC_scaffold_1	AUGUSTUS	CDS	22403903	22404037	1.0	-	2	ID=g743.t1.CDS4;Parent=g743.t1
HiC_scaffold_1	gmst	CDS	22403903	22404037	177.21105	-	2	ID=g743.t2.CDS4;Parent=g743.t2
HiC_scaffold_1	gmst	exon	22403903	22404037	177.21105	-	2	ID=g743.t2.exon4;Parent=g743.t2
HiC_scaffold_1	AUGUSTUS	intron	22404038	22404998	1.0	-	.	ID=g743.t1.intron4;Parent=g743.t1
HiC_scaffold_1	gmst	intron	22404038	22404998	177.21105	-	0	ID=g743.t2.intron4;Parent=g743.t2
HiC_scaffold_1	AUGUSTUS	exon	22404999	22405128	.	-	.	ID=g743.t1.exon5;Parent=g743.t1
HiC_scaffold_1	AUGUSTUS	CDS	22404999	22405128	1.0	-	0	ID=g743.t1.CDS5;Parent=g743.t1
HiC_scaffold_1	gmst	CDS	22404999	22405128	177.21105	-	0	ID=g743.t2.CDS5;Parent=g743.t2
HiC_scaffold_1	gmst	exon	22404999	22405128	177.21105	-	0	ID=g743.t2.exon5;Parent=g743.t2
HiC_scaffold_1	AUGUSTUS	intron	22405129	22405735	1.0	-	.	ID=g743.t1.intron5;Parent=g743.t1
HiC_scaffold_1	gmst	intron	22405129	22405735	177.21105	-	0	ID=g743.t2.intron5;Parent=g743.t2
HiC_scaffold_1	AUGUSTUS	exon	22405736	22405887	.	-	.	ID=g743.t1.exon6;Parent=g743.t1
HiC_scaffold_1	AUGUSTUS	CDS	22405736	22405887	1.0	-	2	ID=g743.t1.CDS6;Parent=g743.t1
HiC_scaffold_1	gmst	CDS	22405736	22405887	177.21105	-	2	ID=g743.t2.CDS6;Parent=g743.t2
HiC_scaffold_1	gmst	exon	22405736	22405887	177.21105	-	2	ID=g743.t2.exon6;Parent=g743.t2
HiC_scaffold_1	AUGUSTUS	intron	22405888	22406504	1.0	-	.	ID=g743.t1.intron6;Parent=g743.t1
HiC_scaffold_1	gmst	intron	22405888	22406504	177.21105	-	0	ID=g743.t2.intron6;Parent=g743.t2
HiC_scaffold_1	AUGUSTUS	exon	22406505	22407207	.	-	.	ID=g743.t1.exon7;Parent=g743.t1
HiC_scaffold_1	AUGUSTUS	CDS	22406505	22407207	1.0	-	0	ID=g743.t1.CDS7;Parent=g743.t1
HiC_scaffold_1	gmst	CDS	22406505	22407262	177.21105	-	1	ID=g743.t2.CDS7;Parent=g743.t2
HiC_scaffold_1	gmst	exon	22406505	22407262	177.21105	-	1	ID=g743.t2.exon7;Parent=g743.t2
HiC_scaffold_1	AUGUSTUS	start_codon	22407205	22407207	.	-	0	ID=g743.t1.start1;Parent=g743.t1
HiC_scaffold_1	gmst	intron	22407263	22433295	177.21105	-	0	ID=g743.t2.intron7;Parent=g743.t2
HiC_scaffold_1	gmst	CDS	22433296	22433357	177.21105	-	0	ID=g743.t2.CDS8;Parent=g743.t2
HiC_scaffold_1	gmst	exon	22433296	22433357	177.21105	-	0	ID=g743.t2.exon8;Parent=g743.t2
HiC_scaffold_1	gmst	start_codon	22433355	22433357	177.21105	-	0	ID=g743.t2.start1;Parent=g743.t2
HiC_scaffold_1	AUGUSTUS	start_codon	22434674	22434676	.	+	0	ID=g744.t1.start1;Parent=g744.t1
HiC_scaffold_1	AUGUSTUS	exon	22434674	22434733	.	+	.	ID=g744.t1.exon1;Parent=g744.t1
HiC_scaffold_1	AUGUSTUS	CDS	22434674	22434733	1.0	+	0	ID=g744.t1.CDS1;Parent=g744.t1
HiC_scaffold_1	AUGUSTUS	gene	22434674	22448499	.	+	.	ID=g744
HiC_scaffold_1	AUGUSTUS	mRNA	22434674	22448499	1.0	+	.	ID=g744.t1;Parent=g744;em_target=9668.ENSMPUP00000016722;em_score=1138.9;em_evalue=0.0;em_tcov=.;em_OGs=28NJX@1|root,2RD98@2759|Eukaryota,39SAH@33154|Opisthokonta,3BJDQ@33208|Metazoa,3D0XN@33213|Bilateria,47Z50@7711|Chordata,493MN@7742|Vertebrata,3J8FN@40674|Mammalia,3ENRT@33554|Carnivora;em_COG_cat=T;em_desc=receptor, B;em_max_annot_lvl=33208|Metazoa;em_Preferred_name=IL17RB;em_KEGG_ko=ko:K05165;em_KEGG_Pathway=ko04060,ko04657,map04060,map04657;em_BRITE=ko00000,ko00001,ko04050;em_PFAMs=IL17R_fnIII_D1,IL17R_fnIII_D2,SEFIR;em_GOs=GO:0001558,GO:0001817,GO:0001819,GO:0002791,GO:0002793,GO:0003674,GO:0004888,GO:0004896,GO:0005575,GO:0005576,GO:0005622,GO:0005623,GO:0005737,GO:0005886,GO:0005887,GO:0006950,GO:0006952,GO:0007154,GO:0007165,GO:0007166,GO:0008150,GO:0009986,GO:0009987,GO:0010033,GO:0016020,GO:0016021,GO:0019221,GO:0023052,GO:0030368,GO:0031224,GO:0031226,GO:0031347,GO:0031349,GO:0032101,GO:0032103,GO:0032656,GO:0032674,GO:0032736,GO:0032754,GO:0032879,GO:0032880,GO:0034097,GO:0038023,GO:0040008,GO:0042221,GO:0044424,GO:0044425,GO:0044459,GO:0044464,GO:0048518,GO:0048522,GO:0048583,GO:0048584,GO:0050707,GO:0050708,GO:0050714,GO:0050715,GO:0050727,GO:0050729,GO:0050789,GO:0050794,GO:0050896,GO:0051046,GO:0051047,GO:0051049,GO:0051050,GO:0051128,GO:0051222,GO:0051223,GO:0051239,GO:0051240,GO:0051716,GO:0060089,GO:0065007,GO:0070201,GO:0070887,GO:0071310,GO:0071345,GO:0071944,GO:0080134,GO:0090087,GO:0097396,GO:0097398,GO:0097400,GO:1903530,GO:1903532,GO:1904951,GO:2000662,GO:2000664,GO:2000665,GO:2000667
HiC_scaffold_1	AUGUSTUS	intron	22434734	22436938	1.0	+	.	ID=g744.t1.intron1;Parent=g744.t1
HiC_scaffold_1	AUGUSTUS	exon	22436939	22436963	.	+	.	ID=g744.t1.exon2;Parent=g744.t1
HiC_scaffold_1	AUGUSTUS	CDS	22436939	22436963	1.0	+	0	ID=g744.t1.CDS2;Parent=g744.t1
HiC_scaffold_1	AUGUSTUS	intron	22436964	22437708	1.0	+	.	ID=g744.t1.intron2;Parent=g744.t1
HiC_scaffold_1	AUGUSTUS	exon	22437709	22437849	.	+	.	ID=g744.t1.exon3;Parent=g744.t1
HiC_scaffold_1	AUGUSTUS	CDS	22437709	22437849	1.0	+	2	ID=g744.t1.CDS3;Parent=g744.t1
HiC_scaffold_1	AUGUSTUS	intron	22437850	22439892	1.0	+	.	ID=g744.t1.intron3;Parent=g744.t1
HiC_scaffold_1	AUGUSTUS	exon	22439893	22440020	.	+	.	ID=g744.t1.exon4;Parent=g744.t1
HiC_scaffold_1	AUGUSTUS	CDS	22439893	22440020	1.0	+	2	ID=g744.t1.CDS4;Parent=g744.t1
HiC_scaffold_1	AUGUSTUS	intron	22440021	22440456	1.0	+	.	ID=g744.t1.intron4;Parent=g744.t1
HiC_scaffold_1	AUGUSTUS	exon	22440457	22440583	.	+	.	ID=g744.t1.exon5;Parent=g744.t1
HiC_scaffold_1	AUGUSTUS	CDS	22440457	22440583	1.0	+	0	ID=g744.t1.CDS5;Parent=g744.t1
HiC_scaffold_1	AUGUSTUS	intron	22440584	22442344	1.0	+	.	ID=g744.t1.intron5;Parent=g744.t1
HiC_scaffold_1	AUGUSTUS	exon	22442345	22442392	.	+	.	ID=g744.t1.exon6;Parent=g744.t1
HiC_scaffold_1	AUGUSTUS	CDS	22442345	22442392	1.0	+	2	ID=g744.t1.CDS6;Parent=g744.t1
HiC_scaffold_1	AUGUSTUS	intron	22442393	22443857	1.0	+	.	ID=g744.t1.intron6;Parent=g744.t1
HiC_scaffold_1	AUGUSTUS	exon	22443858	22444000	.	+	.	ID=g744.t1.exon7;Parent=g744.t1
HiC_scaffold_1	AUGUSTUS	CDS	22443858	22444000	1.0	+	2	ID=g744.t1.CDS7;Parent=g744.t1
HiC_scaffold_1	AUGUSTUS	intron	22444001	22444382	1.0	+	.	ID=g744.t1.intron7;Parent=g744.t1
HiC_scaffold_1	AUGUSTUS	exon	22444383	22444451	.	+	.	ID=g744.t1.exon8;Parent=g744.t1
HiC_scaffold_1	AUGUSTUS	CDS	22444383	22444451	1.0	+	0	ID=g744.t1.CDS8;Parent=g744.t1
HiC_scaffold_1	AUGUSTUS	intron	22444452	22445441	1.0	+	.	ID=g744.t1.intron8;Parent=g744.t1
HiC_scaffold_1	AUGUSTUS	exon	22445442	22445541	.	+	.	ID=g744.t1.exon9;Parent=g744.t1
HiC_scaffold_1	AUGUSTUS	CDS	22445442	22445541	1.0	+	0	ID=g744.t1.CDS9;Parent=g744.t1
HiC_scaffold_1	AUGUSTUS	intron	22445542	22446689	1.0	+	.	ID=g744.t1.intron9;Parent=g744.t1
HiC_scaffold_1	AUGUSTUS	exon	22446690	22446785	.	+	.	ID=g744.t1.exon10;Parent=g744.t1
HiC_scaffold_1	AUGUSTUS	CDS	22446690	22446785	1.0	+	2	ID=g744.t1.CDS10;Parent=g744.t1
HiC_scaffold_1	AUGUSTUS	intron	22446786	22447951	1.0	+	.	ID=g744.t1.intron10;Parent=g744.t1
HiC_scaffold_1	AUGUSTUS	exon	22447952	22448499	.	+	.	ID=g744.t1.exon11;Parent=g744.t1
HiC_scaffold_1	AUGUSTUS	CDS	22447952	22448499	1.0	+	2	ID=g744.t1.CDS11;Parent=g744.t1
HiC_scaffold_1	AUGUSTUS	stop_codon	22448497	22448499	.	+	0	ID=g744.t1.stop1;Parent=g744.t1
HiC_scaffold_1	AUGUSTUS	stop_codon	22451505	22451507	.	-	0	ID=g745.t1.stop1;Parent=g745.t1
HiC_scaffold_1	AUGUSTUS	exon	22451505	22451648	.	-	.	ID=g745.t1.exon1;Parent=g745.t1
HiC_scaffold_1	AUGUSTUS	CDS	22451505	22451648	1.0	-	0	ID=g745.t1.CDS1;Parent=g745.t1
HiC_scaffold_1	AUGUSTUS	gene	22451505	22466164	.	-	.	ID=g745
HiC_scaffold_1	AUGUSTUS	mRNA	22451505	22466164	1.0	-	.	ID=g745.t1;Parent=g745;em_target=9668.ENSMPUP00000016727;em_score=1461.2;em_evalue=0.0;em_tcov=.;em_OGs=COG5277@1|root,KOG0797@2759|Eukaryota,38E28@33154|Opisthokonta,3BD6J@33208|Metazoa,3CVQ1@33213|Bilateria,483VW@7711|Chordata,48VP5@7742|Vertebrata,3J37Z@40674|Mammalia,3ETBD@33554|Carnivora;em_COG_cat=Z;em_desc=Plays an important role in the functional organization of mitotic chromosomes. Exhibits low basal ATPase activity, and unable to polymerize;em_max_annot_lvl=33208|Metazoa;em_Preferred_name=ACTR8;em_KEGG_ko=ko:K11673;em_BRITE=ko00000,ko03036;em_PFAMs=Actin;em_GOs=GO:0000228,GO:0000785,GO:0000790,GO:0005575,GO:0005622,GO:0005623,GO:0005634,GO:0005654,GO:0005694,GO:0005813,GO:0005815,GO:0005856,GO:0006139,GO:0006325,GO:0006338,GO:0006351,GO:0006355,GO:0006464,GO:0006508,GO:0006725,GO:0006807,GO:0006996,GO:0008150,GO:0008152,GO:0009058,GO:0009059,GO:0009889,GO:0009987,GO:0010467,GO:0010468,GO:0010556,GO:0015630,GO:0016043,GO:0016070,GO:0016579,GO:0018130,GO:0019219,GO:0019222,GO:0019438,GO:0019538,GO:0031011,GO:0031323,GO:0031326,GO:0031974,GO:0031981,GO:0032774,GO:0032991,GO:0033202,GO:0034641,GO:0034645,GO:0034654,GO:0036211,GO:0043170,GO:0043226,GO:0043227,GO:0043228,GO:0043229,GO:0043231,GO:0043232,GO:0043233,GO:0043412,GO:0044237,GO:0044238,GO:0044249,GO:0044260,GO:0044267,GO:0044271,GO:0044422,GO:0044424,GO:0044427,GO:0044428,GO:0044430,GO:0044446,GO:0044454,GO:0044464,GO:0046483,GO:0050789,GO:0050794,GO:0051171,GO:0051252,GO:0051276,GO:0060255,GO:0065007,GO:0070013,GO:0070603,GO:0070646,GO:0070647,GO:0071704,GO:0071840,GO:0080090,GO:0090304,GO:0097346,GO:0097659,GO:1901360,GO:1901362,GO:1901564,GO:1901576,GO:1902494,GO:1903506,GO:1904949,GO:2000112,GO:2001141
HiC_scaffold_1	AUGUSTUS	intron	22451649	22452505	1.0	-	.	ID=g745.t1.intron1;Parent=g745.t1
HiC_scaffold_1	AUGUSTUS	exon	22452506	22452669	.	-	.	ID=g745.t1.exon2;Parent=g745.t1
HiC_scaffold_1	AUGUSTUS	CDS	22452506	22452669	1.0	-	2	ID=g745.t1.CDS2;Parent=g745.t1
HiC_scaffold_1	AUGUSTUS	intron	22452670	22453398	1.0	-	.	ID=g745.t1.intron2;Parent=g745.t1
HiC_scaffold_1	AUGUSTUS	exon	22453399	22453663	.	-	.	ID=g745.t1.exon3;Parent=g745.t1
HiC_scaffold_1	AUGUSTUS	CDS	22453399	22453663	1.0	-	0	ID=g745.t1.CDS3;Parent=g745.t1
HiC_scaffold_1	AUGUSTUS	intron	22453664	22454589	1.0	-	.	ID=g745.t1.intron3;Parent=g745.t1
HiC_scaffold_1	AUGUSTUS	exon	22454590	22454730	.	-	.	ID=g745.t1.exon4;Parent=g745.t1
HiC_scaffold_1	AUGUSTUS	CDS	22454590	22454730	1.0	-	0	ID=g745.t1.CDS4;Parent=g745.t1
HiC_scaffold_1	AUGUSTUS	intron	22454731	22455398	1.0	-	.	ID=g745.t1.intron4;Parent=g745.t1
HiC_scaffold_1	AUGUSTUS	exon	22455399	22455494	.	-	.	ID=g745.t1.exon5;Parent=g745.t1
HiC_scaffold_1	AUGUSTUS	CDS	22455399	22455494	1.0	-	0	ID=g745.t1.CDS5;Parent=g745.t1
HiC_scaffold_1	AUGUSTUS	intron	22455495	22456436	1.0	-	.	ID=g745.t1.intron5;Parent=g745.t1
HiC_scaffold_1	AUGUSTUS	exon	22456437	22456590	.	-	.	ID=g745.t1.exon6;Parent=g745.t1
HiC_scaffold_1	AUGUSTUS	CDS	22456437	22456590	1.0	-	1	ID=g745.t1.CDS6;Parent=g745.t1
HiC_scaffold_1	AUGUSTUS	intron	22456591	22458075	1.0	-	.	ID=g745.t1.intron6;Parent=g745.t1
HiC_scaffold_1	AUGUSTUS	exon	22458076	22458208	.	-	.	ID=g745.t1.exon7;Parent=g745.t1
HiC_scaffold_1	AUGUSTUS	CDS	22458076	22458208	1.0	-	2	ID=g745.t1.CDS7;Parent=g745.t1
HiC_scaffold_1	AUGUSTUS	intron	22458209	22458422	1.0	-	.	ID=g745.t1.intron7;Parent=g745.t1
HiC_scaffold_1	AUGUSTUS	exon	22458423	22458516	.	-	.	ID=g745.t1.exon8;Parent=g745.t1
HiC_scaffold_1	AUGUSTUS	CDS	22458423	22458516	1.0	-	0	ID=g745.t1.CDS8;Parent=g745.t1
HiC_scaffold_1	AUGUSTUS	intron	22458517	22459689	1.0	-	.	ID=g745.t1.intron8;Parent=g745.t1
HiC_scaffold_1	AUGUSTUS	exon	22459690	22459863	.	-	.	ID=g745.t1.exon9;Parent=g745.t1
HiC_scaffold_1	AUGUSTUS	CDS	22459690	22459863	1.0	-	0	ID=g745.t1.CDS9;Parent=g745.t1
HiC_scaffold_1	AUGUSTUS	intron	22459864	22460083	1.0	-	.	ID=g745.t1.intron9;Parent=g745.t1
HiC_scaffold_1	AUGUSTUS	exon	22460084	22460188	.	-	.	ID=g745.t1.exon10;Parent=g745.t1
HiC_scaffold_1	AUGUSTUS	CDS	22460084	22460188	1.0	-	0	ID=g745.t1.CDS10;Parent=g745.t1
HiC_scaffold_1	AUGUSTUS	intron	22460189	22460824	1.0	-	.	ID=g745.t1.intron10;Parent=g745.t1
HiC_scaffold_1	AUGUSTUS	exon	22460825	22460935	.	-	.	ID=g745.t1.exon11;Parent=g745.t1
HiC_scaffold_1	AUGUSTUS	CDS	22460825	22460935	1.0	-	0	ID=g745.t1.CDS11;Parent=g745.t1
HiC_scaffold_1	AUGUSTUS	intron	22460936	22462379	1.0	-	.	ID=g745.t1.intron11;Parent=g745.t1
HiC_scaffold_1	AUGUSTUS	exon	22462380	22462550	.	-	.	ID=g745.t1.exon12;Parent=g745.t1
HiC_scaffold_1	AUGUSTUS	CDS	22462380	22462550	1.0	-	0	ID=g745.t1.CDS12;Parent=g745.t1
HiC_scaffold_1	AUGUSTUS	intron	22462551	22466041	1.0	-	.	ID=g745.t1.intron12;Parent=g745.t1
HiC_scaffold_1	AUGUSTUS	exon	22466042	22466164	.	-	.	ID=g745.t1.exon13;Parent=g745.t1
HiC_scaffold_1	AUGUSTUS	CDS	22466042	22466164	1.0	-	0	ID=g745.t1.CDS13;Parent=g745.t1
HiC_scaffold_1	AUGUSTUS	start_codon	22466162	22466164	.	-	0	ID=g745.t1.start1;Parent=g745.t1
HiC_scaffold_1	GeneMark.hmm3	stop_codon	23382199	23382201	.	-	0	ID=g746.t1.stop1;Parent=g746.t1
HiC_scaffold_1	GeneMark.hmm3	CDS	23382199	23382632	.	-	2	ID=g746.t1.CDS1;Parent=g746.t1
HiC_scaffold_1	GeneMark.hmm3	exon	23382199	23382632	.	-	2	ID=g746.t1.exon1;Parent=g746.t1
HiC_scaffold_1	GeneMark.hmm3	gene	23382199	23388719	.	-	.	ID=g746
HiC_scaffold_1	GeneMark.hmm3	mRNA	23382199	23388719	.	-	.	ID=g746.t1;Parent=g746;em_target=9668.ENSMPUP00000016732;em_score=734.5;em_evalue=4.2e-224;em_tcov=.;em_OGs=COG4886@1|root,KOG0619@2759|Eukaryota,38CSQ@33154|Opisthokonta,3B9V2@33208|Metazoa,3CRU8@33213|Bilateria,4873V@7711|Chordata,498PG@7742|Vertebrata,3JEUW@40674|Mammalia,3EUN9@33554|Carnivora;em_COG_cat=T;em_desc=Leucine-rich repeats and transmembrane domains 1;em_max_annot_lvl=33208|Metazoa;em_Preferred_name=LRTM1;em_PFAMs=LRRNT,LRR_8;em_GOs=GO:0001932,GO:0001933,GO:0003674,GO:0004857,GO:0004860,GO:0005575,GO:0005622,GO:0005623,GO:0005737,GO:0006469,GO:0007154,GO:0007165,GO:0007166,GO:0008150,GO:0009892,GO:0009966,GO:0009968,GO:0009987,GO:0010033,GO:0010563,GO:0010605,GO:0010646,GO:0010648,GO:0019207,GO:0019210,GO:0019220,GO:0019221,GO:0019222,GO:0019887,GO:0023051,GO:0023052,GO:0023057,GO:0030234,GO:0031323,GO:0031324,GO:0031399,GO:0031400,GO:0032268,GO:0032269,GO:0033673,GO:0034097,GO:0042221,GO:0042325,GO:0042326,GO:0043086,GO:0043549,GO:0044087,GO:0044089,GO:0044092,GO:0044424,GO:0044464,GO:0045859,GO:0045936,GO:0046425,GO:0046426,GO:0048518,GO:0048519,GO:0048522,GO:0048523,GO:0048583,GO:0048585,GO:0050789,GO:0050790,GO:0050793,GO:0050794,GO:0050803,GO:0050807,GO:0050896,GO:0051094,GO:0051128,GO:0051130,GO:0051171,GO:0051172,GO:0051174,GO:0051239,GO:0051240,GO:0051246,GO:0051248,GO:0051338,GO:0051348,GO:0051716,GO:0051960,GO:0051962,GO:0051963,GO:0051965,GO:0060255,GO:0065007,GO:0065008,GO:0065009,GO:0070887,GO:0071310,GO:0071345,GO:0080090,GO:0098772,GO:1902531,GO:1902532,GO:1904892,GO:1904893,GO:2000026
HiC_scaffold_1	GeneMark.hmm3	intron	23382633	23387977	.	-	1	ID=g746.t1.intron1;Parent=g746.t1
HiC_scaffold_1	GeneMark.hmm3	CDS	23387978	23388574	.	-	2	ID=g746.t1.CDS2;Parent=g746.t1
HiC_scaffold_1	GeneMark.hmm3	exon	23387978	23388574	.	-	2	ID=g746.t1.exon2;Parent=g746.t1
HiC_scaffold_1	GeneMark.hmm3	intron	23388575	23388682	.	-	1	ID=g746.t1.intron2;Parent=g746.t1
HiC_scaffold_1	GeneMark.hmm3	CDS	23388683	23388719	.	-	0	ID=g746.t1.CDS3;Parent=g746.t1
HiC_scaffold_1	GeneMark.hmm3	exon	23388683	23388719	.	-	0	ID=g746.t1.exon3;Parent=g746.t1
HiC_scaffold_1	GeneMark.hmm3	start_codon	23388717	23388719	.	-	0	ID=g746.t1.start1;Parent=g746.t1
HiC_scaffold_1	AUGUSTUS	stop_codon	23835048	23835050	.	-	0	ID=g747.t1.stop1;Parent=g747.t1
HiC_scaffold_1	AUGUSTUS	exon	23835048	23835506	.	-	.	ID=g747.t1.exon1;Parent=g747.t1
HiC_scaffold_1	AUGUSTUS	CDS	23835048	23835506	1.0	-	0	ID=g747.t1.CDS1;Parent=g747.t1
HiC_scaffold_1	AUGUSTUS	gene	23835048	23851683	.	-	.	ID=g747
HiC_scaffold_1	AUGUSTUS	mRNA	23835048	23851683	1.0	-	.	ID=g747.t1;Parent=g747;em_target=10181.XP_004864385.1;em_score=852.1;em_evalue=5.5e-261;em_tcov=.;em_OGs=KOG3913@1|root,KOG3913@2759|Eukaryota,38FGN@33154|Opisthokonta,3BA3V@33208|Metazoa,3CS34@33213|Bilateria,48HV2@7711|Chordata,49EF6@7742|Vertebrata,3JIYV@40674|Mammalia,35RNQ@314146|Euarchontoglires,4Q89Q@9989|Rodentia;em_COG_cat=T;em_desc=found in Wnt-1;em_max_annot_lvl=33208|Metazoa;em_Preferred_name=WNT5A;em_KEGG_ko=ko:K00444;em_KEGG_Pathway=ko04150,ko04310,ko04360,ko04390,ko04550,ko04916,ko04934,ko05165,ko05166,ko05200,ko05205,ko05217,ko05224,ko05225,ko05226,map04150,map04310,map04360,map04390,map04550,map04916,map04934,map05165,map05166,map05200,map05205,map05217,map05224,map05225,map05226;em_KEGG_Module=M00677;em_BRITE=ko00000,ko00001,ko00002,ko00536;em_PFAMs=wnt;em_GOs=GO:0000003,GO:0000165,GO:0000187,GO:0000578,GO:0000902,GO:0000904,GO:0001067,GO:0001101,GO:0001501,GO:0001558,GO:0001654,GO:0001655,GO:0001664,GO:0001667,GO:0001702,GO:0001704,GO:0001707,GO:0001708,GO:0001736,GO:0001738,GO:0001756,GO:0001763,GO:0001817,GO:0001819,GO:0001837,GO:0001838,GO:0001841,GO:0001843,GO:0001932,GO:0001934,GO:0001936,GO:0001938,GO:0001947,GO:0001959,GO:0001961,GO:0002009,GO:0002011,GO:0002053,GO:0002064,GO:0002065,GO:0002066,GO:0002067,GO:0002068,GO:0002072,GO:0002088,GO:0002119,GO:0002164,GO:0002237,GO:0002376,GO:0002520,GO:0002682,GO:0002684,GO:0002685,GO:0002687,GO:0002688,GO:0002690,GO:0002694,GO:0002696,GO:0002697,GO:0002699,GO:0002700,GO:0002702,GO:0002718,GO:0002720,GO:0002739,GO:0002741,GO:0002791,GO:0002793,GO:0003002,GO:0003006,GO:0003007,GO:0003143,GO:0003151,GO:0003156,GO:0003205,GO:0003206,GO:0003209,GO:0003213,GO:0003230,GO:0003231,GO:0003279,GO:0003281,GO:0003306,GO:0003309,GO:0003323,GO:0003344,GO:0003401,GO:0003402,GO:0003408,GO:0003674,GO:0003676,GO:0003677,GO:0003700,GO:0005102,GO:0005109,GO:0005115,GO:0005125,GO:0005488,GO:0005515,GO:0005543,GO:0005575,GO:0005576,GO:0005615,GO:0005622,GO:0005623,GO:0005737,GO:0005783,GO:0005788,GO:0005794,GO:0005796,GO:0005886,GO:0006355,GO:0006357,GO:0006464,GO:0006468,GO:0006793,GO:0006796,GO:0006807,GO:0006928,GO:0006935,GO:0006950,GO:0006952,GO:0006955,GO:0007154,GO:0007163,GO:0007164,GO:0007165,GO:0007166,GO:0007223,GO:0007254,GO:0007257,GO:0007267,GO:0007275,GO:0007350,GO:0007351,GO:0007368,GO:0007369,GO:0007389,GO:0007399,GO:0007409,GO:0007411,GO:0007413,GO:0007416,GO:0007417,GO:0007420,GO:0007423,GO:0007431,GO:0007435,GO:0007442,GO:0007494,GO:0007498,GO:0007507,GO:0007517,GO:0007548,GO:0008037,GO:0008038,GO:0008104,GO:0008150,GO:0008152,GO:0008277,GO:0008283,GO:0008284,GO:0008285,GO:0008289,GO:0008361,GO:0008406,GO:0008544,GO:0008584,GO:0008595,GO:0009605,GO:0009607,GO:0009611,GO:0009617,GO:0009628,GO:0009653,GO:0009719,GO:0009725,GO:0009790,GO:0009791,GO:0009792,GO:0009798,GO:0009799,GO:0009855,GO:0009880,GO:0009887,GO:0009888,GO:0009889,GO:0009890,GO:0009891,GO:0009892,GO:0009893,GO:0009894,GO:0009896,GO:0009913,GO:0009948,GO:0009952,GO:0009966,GO:0009967,GO:0009968,GO:0009986,GO:0009987,GO:0010033,GO:0010035,GO:0010038,GO:0010084,GO:0010464,GO:0010468,GO:0010469,GO:0010556,GO:0010557,GO:0010558,GO:0010562,GO:0010564,GO:0010594,GO:0010595,GO:0010604,GO:0010605,GO:0010628,GO:0010629,GO:0010632,GO:0010634,GO:0010638,GO:0010646,GO:0010647,GO:0010648,GO:0010720,GO:0010721,GO:0010769,GO:0010770,GO:0010771,GO:0010799,GO:0010800,GO:0010819,GO:0010820,GO:0010935,GO:0010941,GO:0010942,GO:0010975,GO:0010976,GO:0010977,GO:0012505,GO:0012506,GO:0014020,GO:0014070,GO:0014706,GO:0016020,GO:0016043,GO:0016049,GO:0016055,GO:0016203,GO:0016204,GO:0016310,GO:0016331,GO:0016358,GO:0016477,GO:0019219,GO:0019220,GO:0019222,GO:0019538,GO:0019904,GO:0021536,GO:0021537,GO:0021772,GO:0021872,GO:0021879,GO:0021884,GO:0021889,GO:0021891,GO:0021915,GO:0021953,GO:0021954,GO:0021983,GO:0021988,GO:0022008,GO:0022407,GO:0022409,GO:0022414,GO:0022603,GO:0022604,GO:0022607,GO:0022612,GO:0023014,GO:0023051,GO:0023052,GO:0023056,GO:0023057,GO:0030010,GO:0030030,GO:0030097,GO:0030100,GO:0030111,GO:0030135,GO:0030136,GO:0030139,GO:0030154,GO:0030155,GO:0030177,GO:0030178,GO:0030182,GO:0030216,GO:0030278,GO:0030307,GO:0030308,GO:0030323,GO:0030324,GO:0030326,GO:0030334,GO:0030335,GO:0030425,GO:0030510,GO:0030514,GO:0030516,GO:0030517,GO:0030540,GO:0030545,GO:0030659,GO:0030662,GO:0030665,GO:0030666,GO:0030669,GO:0030850,GO:0030855,GO:0030859,GO:0030879,GO:0030900,GO:0030901,GO:0030903,GO:0031012,GO:0031016,GO:0031018,GO:0031076,GO:0031090,GO:0031098,GO:0031175,GO:0031323,GO:0031324,GO:0031325,GO:0031326,GO:0031327,GO:0031328,GO:0031344,GO:0031345,GO:0031346,GO:0031347,GO:0031349,GO:0031399,GO:0031401,GO:0031410,GO:0031960,GO:0031974,GO:0031982,GO:0032092,GO:0032101,GO:0032102,GO:0032103,GO:0032147,GO:0032148,GO:0032268,GO:0032270,GO:0032355,GO:0032496,GO:0032501,GO:0032502,GO:0032504,GO:0032526,GO:0032535,GO:0032642,GO:0032649,GO:0032651,GO:0032652,GO:0032675,GO:0032677,GO:0032680,GO:0032722,GO:0032729,GO:0032731,GO:0032732,GO:0032755,GO:0032757,GO:0032760,GO:0032872,GO:0032874,GO:0032879,GO:0032880,GO:0032989,GO:0032990,GO:0033036,GO:0033043,GO:0033135,GO:0033138,GO:0033554,GO:0033564,GO:0033574,GO:0033598,GO:0033674,GO:0033993,GO:0034097,GO:0034341,GO:0034613,GO:0035050,GO:0035088,GO:0035089,GO:0035107,GO:0035108,GO:0035113,GO:0035148,GO:0035239,GO:0035270,GO:0035272,GO:0035282,GO:0035295,GO:0035556,GO:0035567,GO:0035883,GO:0036211,GO:0036296,GO:0036342,GO:0036477,GO:0036514,GO:0036515,GO:0036517,GO:0036518,GO:0038030,GO:0038031,GO:0040007,GO:0040008,GO:0040011,GO:0040012,GO:0040013,GO:0040017,GO:0040020,GO:0040025,GO:0040036,GO:0040037,GO:0042035,GO:0042056,GO:0042060,GO:0042074,GO:0042108,GO:0042127,GO:0042176,GO:0042221,GO:0042325,GO:0042327,GO:0042330,GO:0042471,GO:0042472,GO:0042634,GO:0042635,GO:0042695,GO:0042698,GO:0042733,GO:0042981,GO:0042995,GO:0043005,GO:0043009,GO:0043010,GO:0043030,GO:0043032,GO:0043065,GO:0043066,GO:0043067,GO:0043068,GO:0043069,GO:0043085,GO:0043087,GO:0043122,GO:0043167,GO:0043168,GO:0043170,GO:0043207,GO:0043226,GO:0043227,GO:0043229,GO:0043230,GO:0043231,GO:0043233,GO:0043393,GO:0043405,GO:0043406,GO:0043408,GO:0043410,GO:0043412,GO:0043455,GO:0043506,GO:0043507,GO:0043547,GO:0043549,GO:0043583,GO:0043588,GO:0044085,GO:0044087,GO:0044093,GO:0044212,GO:0044237,GO:0044238,GO:0044260,GO:0044267,GO:0044421,GO:0044422,GO:0044424,GO:0044431,GO:0044432,GO:0044433,GO:0044444,GO:0044446,GO:0044463,GO:0044464,GO:0044849,GO:0045073,GO:0045080,GO:0045087,GO:0045088,GO:0045089,GO:0045136,GO:0045137,GO:0045165,GO:0045197,GO:0045198,GO:0045334,GO:0045595,GO:0045596,GO:0045597,GO:0045598,GO:0045599,GO:0045664,GO:0045665,GO:0045666,GO:0045682,GO:0045684,GO:0045732,GO:0045745,GO:0045765,GO:0045766,GO:0045773,GO:0045778,GO:0045785,GO:0045787,GO:0045807,GO:0045836,GO:0045859,GO:0045860,GO:0045892,GO:0045893,GO:0045926,GO:0045927,GO:0045934,GO:0045935,GO:0045937,GO:0045944,GO:0045992,GO:0045995,GO:0046328,GO:0046330,GO:0046543,GO:0046546,GO:0046660,GO:0046661,GO:0048018,GO:0048021,GO:0048022,GO:0048048,GO:0048145,GO:0048146,GO:0048286,GO:0048332,GO:0048339,GO:0048340,GO:0048341,GO:0048468,GO:0048511,GO:0048513,GO:0048518,GO:0048519,GO:0048522,GO:0048523,GO:0048534,GO:0048545,GO:0048546,GO:0048562,GO:0048565,GO:0048568,GO:0048569,GO:0048570,GO:0048583,GO:0048584,GO:0048585,GO:0048588,GO:0048589,GO:0048592,GO:0048593,GO:0048596,GO:0048598,GO:0048608,GO:0048609,GO:0048638,GO:0048639,GO:0048640,GO:0048644,GO:0048646,GO:0048666,GO:0048667,GO:0048675,GO:0048699,GO:0048706,GO:0048729,GO:0048731,GO:0048732,GO:0048736,GO:0048738,GO:0048754,GO:0048762,GO:0048806,GO:0048812,GO:0048813,GO:0048818,GO:0048819,GO:0048839,GO:0048841,GO:0048843,GO:0048850,GO:0048852,GO:0048853,GO:0048854,GO:0048856,GO:0048858,GO:0048869,GO:0048870,GO:0050673,GO:0050678,GO:0050679,GO:0050680,GO:0050704,GO:0050706,GO:0050707,GO:0050708,GO:0050714,GO:0050715,GO:0050716,GO:0050718,GO:0050727,GO:0050729,GO:0050767,GO:0050768,GO:0050769,GO:0050770,GO:0050771,GO:0050772,GO:0050776,GO:0050778,GO:0050789,GO:0050790,GO:0050793,GO:0050794,GO:0050803,GO:0050807,GO:0050808,GO:0050865,GO:0050867,GO:0050896,GO:0050918,GO:0050919,GO:0050920,GO:0050921,GO:0050922,GO:0051046,GO:0051047,GO:0051049,GO:0051050,GO:0051090,GO:0051091,GO:0051092,GO:0051093,GO:0051094,GO:0051098,GO:0051099,GO:0051128,GO:0051129,GO:0051130,GO:0051171,GO:0051172,GO:0051173,GO:0051174,GO:0051179,GO:0051222,GO:0051223,GO:0051239,GO:0051240,GO:0051241,GO:0051246,GO:0051247,GO:0051252,GO:0051253,GO:0051254,GO:0051270,GO:0051271,GO:0051272,GO:0051336,GO:0051338,GO:0051345,GO:0051347,GO:0051384,GO:0051403,GO:0051445,GO:0051446,GO:0051592,GO:0051641,GO:0051674,GO:0051704,GO:0051707,GO:0051716,GO:0051726,GO:0051783,GO:0051785,GO:0051797,GO:0051798,GO:0051884,GO:0051885,GO:0051960,GO:0051961,GO:0051962,GO:0051963,GO:0051964,GO:0055008,GO:0055093,GO:0055123,GO:0060021,GO:0060026,GO:0060027,GO:0060028,GO:0060029,GO:0060031,GO:0060039,GO:0060065,GO:0060067,GO:0060068,GO:0060070,GO:0060071,GO:0060157,GO:0060173,GO:0060255,GO:0060284,GO:0060322,GO:0060324,GO:0060338,GO:0060340,GO:0060341,GO:0060411,GO:0060412,GO:0060415,GO:0060429,GO:0060443,GO:0060444,GO:0060485,GO:0060537,GO:0060538,GO:0060541,GO:0060548,GO:0060560,GO:0060562,GO:0060573,GO:0060581,GO:0060599,GO:0060601,GO:0060602,GO:0060603,GO:0060606,GO:0060627,GO:0060638,GO:0060685,GO:0060686,GO:0060688,GO:0060744,GO:0060750,GO:0060751,GO:0060759,GO:0060760,GO:0060762,GO:0060775,GO:0060809,GO:0060828,GO:0060900,GO:0060907,GO:0061024,GO:0061035,GO:0061036,GO:0061053,GO:0061061,GO:0061081,GO:0061138,GO:0061162,GO:0061180,GO:0061245,GO:0061311,GO:0061339,GO:0061341,GO:0061346,GO:0061347,GO:0061348,GO:0061349,GO:0061350,GO:0061354,GO:0061371,GO:0061387,GO:0061458,GO:0061525,GO:0061564,GO:0061642,GO:0061643,GO:0062009,GO:0065001,GO:0065007,GO:0065008,GO:0065009,GO:0070013,GO:0070062,GO:0070201,GO:0070228,GO:0070230,GO:0070232,GO:0070234,GO:0070243,GO:0070245,GO:0070302,GO:0070304,GO:0070482,GO:0070727,GO:0070848,GO:0070887,GO:0070983,GO:0071216,GO:0071219,GO:0071222,GO:0071229,GO:0071241,GO:0071248,GO:0071277,GO:0071300,GO:0071310,GO:0071345,GO:0071346,GO:0071363,GO:0071396,GO:0071425,GO:0071495,GO:0071542,GO:0071559,GO:0071560,GO:0071704,GO:0071840,GO:0071900,GO:0071902,GO:0071944,GO:0072001,GO:0072089,GO:0072132,GO:0072175,GO:0072201,GO:0072359,GO:0080090,GO:0080134,GO:0080135,GO:0090009,GO:0090036,GO:0090037,GO:0090066,GO:0090068,GO:0090087,GO:0090090,GO:0090092,GO:0090101,GO:0090102,GO:0090103,GO:0090162,GO:0090175,GO:0090178,GO:0090179,GO:0090263,GO:0090287,GO:0090288,GO:0090596,GO:0090630,GO:0097159,GO:0097325,GO:0097447,GO:0097458,GO:0097485,GO:0097708,GO:0098588,GO:0098772,GO:0098805,GO:0099054,GO:0099068,GO:0099172,GO:0099173,GO:0106030,GO:0120025,GO:0120035,GO:0120036,GO:0120038,GO:0120039,GO:0140110,GO:0140131,GO:0150011,GO:0150012,GO:0198738,GO:1900019,GO:1900020,GO:1900376,GO:1900377,GO:1901214,GO:1901216,GO:1901342,GO:1901363,GO:1901564,GO:1901623,GO:1901654,GO:1901700,GO:1901701,GO:1902379,GO:1902473,GO:1902474,GO:1902531,GO:1902533,GO:1902667,GO:1902668,GO:1902669,GO:1902679,GO:1902680,GO:1903506,GO:1903507,GO:1903508,GO:1903530,GO:1903532,GO:1903555,GO:1903557,GO:1903561,GO:1903827,GO:1904018,GO:1904467,GO:1904469,GO:1904861,GO:1904862,GO:1904933,GO:1904934,GO:1904938,GO:1904948,GO:1904951,GO:1904953,GO:1904955,GO:1905114,GO:1905276,GO:1905330,GO:1905331,GO:1905438,GO:1905483,GO:1905485,GO:1905809,GO:1990138,GO:2000026,GO:2000027,GO:2000047,GO:2000049,GO:2000050,GO:2000052,GO:2000106,GO:2000108,GO:2000112,GO:2000113,GO:2000145,GO:2000147,GO:2000177,GO:2000178,GO:2000241,GO:2000242,GO:2000243,GO:2000401,GO:2000403,GO:2000404,GO:2000406,GO:2000482,GO:2000484,GO:2001141,GO:2001222,GO:2001224
HiC_scaffold_1	AUGUSTUS	intron	23835507	23839251	1.0	-	.	ID=g747.t1.intron1;Parent=g747.t1
HiC_scaffold_1	AUGUSTUS	exon	23839252	23839544	.	-	.	ID=g747.t1.exon2;Parent=g747.t1
HiC_scaffold_1	AUGUSTUS	CDS	23839252	23839544	1.0	-	2	ID=g747.t1.CDS2;Parent=g747.t1
HiC_scaffold_1	AUGUSTUS	intron	23839545	23843992	1.0	-	.	ID=g747.t1.intron2;Parent=g747.t1
HiC_scaffold_1	AUGUSTUS	exon	23843993	23844243	.	-	.	ID=g747.t1.exon3;Parent=g747.t1
HiC_scaffold_1	AUGUSTUS	CDS	23843993	23844243	1.0	-	1	ID=g747.t1.CDS3;Parent=g747.t1
HiC_scaffold_1	AUGUSTUS	intron	23844244	23845457	1.0	-	.	ID=g747.t1.intron3;Parent=g747.t1
HiC_scaffold_1	AUGUSTUS	exon	23845458	23845591	.	-	.	ID=g747.t1.exon4;Parent=g747.t1
HiC_scaffold_1	AUGUSTUS	CDS	23845458	23845591	1.0	-	0	ID=g747.t1.CDS4;Parent=g747.t1
HiC_scaffold_1	AUGUSTUS	intron	23845592	23851677	1.0	-	.	ID=g747.t1.intron4;Parent=g747.t1
HiC_scaffold_1	AUGUSTUS	exon	23851678	23851683	.	-	.	ID=g747.t1.exon5;Parent=g747.t1
HiC_scaffold_1	AUGUSTUS	CDS	23851678	23851683	1.0	-	0	ID=g747.t1.CDS5;Parent=g747.t1
HiC_scaffold_1	AUGUSTUS	start_codon	23851681	23851683	.	-	0	ID=g747.t1.start1;Parent=g747.t1
HiC_scaffold_1	gmst	stop_codon	24041105	24041107	286.099547	-	0	ID=g748.t1.stop1;Parent=g748.t1
HiC_scaffold_1	gmst	stop_codon	24041105	24041107	289.672183	-	0	ID=g748.t2.stop1;Parent=g748.t2
HiC_scaffold_1	gmst	CDS	24041105	24041131	286.099547	-	0	ID=g748.t1.CDS1;Parent=g748.t1
HiC_scaffold_1	gmst	exon	24041105	24041131	286.099547	-	0	ID=g748.t1.exon1;Parent=g748.t1
HiC_scaffold_1	gmst	CDS	24041105	24041131	289.672183	-	0	ID=g748.t2.CDS1;Parent=g748.t2
HiC_scaffold_1	gmst	exon	24041105	24041131	289.672183	-	0	ID=g748.t2.exon1;Parent=g748.t2
HiC_scaffold_1	gmst	gene	24041105	24774432	.	-	.	ID=g748
HiC_scaffold_1	gmst	mRNA	24041105	24774432	.	-	.	ID=g748.t1;Parent=g748;em_target=60711.ENSCSAP00000009043;em_score=1980.3;em_evalue=0.0;em_tcov=.;em_OGs=KOG4809@1|root,KOG4809@2759|Eukaryota,38C75@33154|Opisthokonta,3BDMK@33208|Metazoa,3CSC3@33213|Bilateria,48191@7711|Chordata,493UU@7742|Vertebrata,3J9SH@40674|Mammalia,35A2P@314146|Euarchontoglires,4MIJU@9443|Primates,36BNS@314294|Cercopithecoidea;em_COG_cat=U;em_desc=ELKS RAB6-interacting CAST family member 2;em_max_annot_lvl=33208|Metazoa;em_Preferred_name=ERC2;em_KEGG_ko=ko:K16072,ko:K19878;em_BRITE=ko00000,ko00001,ko04131;em_PFAMs=Cast;em_GOs=GO:0001505,GO:0003008,GO:0003674,GO:0005488,GO:0005515,GO:0005575,GO:0005576,GO:0005604,GO:0005605,GO:0005622,GO:0005623,GO:0005737,GO:0005783,GO:0005856,GO:0005886,GO:0005938,GO:0006810,GO:0006836,GO:0006996,GO:0007010,GO:0007154,GO:0007267,GO:0007268,GO:0007269,GO:0007274,GO:0007275,GO:0007399,GO:0007416,GO:0007610,GO:0007611,GO:0007613,GO:0007614,GO:0007615,GO:0007626,GO:0008104,GO:0008150,GO:0008344,GO:0009987,GO:0010646,GO:0012505,GO:0014069,GO:0016020,GO:0016043,GO:0019222,GO:0019904,GO:0022607,GO:0023051,GO:0023052,GO:0023061,GO:0030162,GO:0030165,GO:0030424,GO:0030426,GO:0030427,GO:0030534,GO:0030863,GO:0030865,GO:0031012,GO:0031323,GO:0031399,GO:0031594,GO:0032268,GO:0032279,GO:0032501,GO:0032502,GO:0032940,GO:0032991,GO:0033036,GO:0033267,GO:0036477,GO:0042734,GO:0042995,GO:0043005,GO:0043025,GO:0043195,GO:0043226,GO:0043227,GO:0043228,GO:0043229,GO:0043231,GO:0043232,GO:0043679,GO:0043954,GO:0044085,GO:0044297,GO:0044306,GO:0044420,GO:0044421,GO:0044424,GO:0044425,GO:0044444,GO:0044448,GO:0044456,GO:0044459,GO:0044463,GO:0044464,GO:0044877,GO:0045202,GO:0046903,GO:0048167,GO:0048731,GO:0048786,GO:0048788,GO:0048789,GO:0048790,GO:0048856,GO:0050789,GO:0050794,GO:0050804,GO:0050808,GO:0050877,GO:0050890,GO:0051171,GO:0051179,GO:0051234,GO:0051246,GO:0051641,GO:0051649,GO:0060255,GO:0060625,GO:0062023,GO:0065007,GO:0065008,GO:0071840,GO:0071944,GO:0080090,GO:0097060,GO:0097458,GO:0098590,GO:0098793,GO:0098794,GO:0098831,GO:0098916,GO:0098984,GO:0099177,GO:0099536,GO:0099537,GO:0099558,GO:0099568,GO:0099569,GO:0099572,GO:0099643,GO:0099738,GO:0120025,GO:0120038,GO:0150034,GO:1903320,GO:1990709;em_KEGG_Pathway=ko04064,map04064
HiC_scaffold_1	gmst	mRNA	24041105	24774432	.	-	.	ID=g748.t2;Parent=g748;em_target=9544.ENSMMUP00000028475;em_score=2009.8;em_evalue=0.0;em_tcov=.;em_OGs=KOG4809@1|root,KOG4809@2759|Eukaryota,38C75@33154|Opisthokonta,3BDMK@33208|Metazoa,3CSC3@33213|Bilateria,48191@7711|Chordata,493UU@7742|Vertebrata,3J9SH@40674|Mammalia,35A2P@314146|Euarchontoglires,4MIJU@9443|Primates,36BNS@314294|Cercopithecoidea;em_COG_cat=U;em_desc=ELKS RAB6-interacting CAST family member 2;em_max_annot_lvl=33208|Metazoa;em_Preferred_name=ERC2;em_KEGG_ko=ko:K16072,ko:K19878;em_BRITE=ko00000,ko00001,ko04131;em_PFAMs=Cast;em_GOs=GO:0001505,GO:0003008,GO:0003674,GO:0005488,GO:0005515,GO:0005575,GO:0005576,GO:0005604,GO:0005605,GO:0005622,GO:0005623,GO:0005737,GO:0005783,GO:0005856,GO:0005886,GO:0005938,GO:0006810,GO:0006836,GO:0006996,GO:0007010,GO:0007154,GO:0007267,GO:0007268,GO:0007269,GO:0007274,GO:0007275,GO:0007399,GO:0007416,GO:0007610,GO:0007611,GO:0007613,GO:0007614,GO:0007615,GO:0007626,GO:0008104,GO:0008150,GO:0008344,GO:0009987,GO:0010646,GO:0012505,GO:0014069,GO:0016020,GO:0016043,GO:0019222,GO:0019904,GO:0022607,GO:0023051,GO:0023052,GO:0023061,GO:0030162,GO:0030165,GO:0030424,GO:0030426,GO:0030427,GO:0030534,GO:0030863,GO:0030865,GO:0031012,GO:0031323,GO:0031399,GO:0031594,GO:0032268,GO:0032279,GO:0032501,GO:0032502,GO:0032940,GO:0032991,GO:0033036,GO:0033267,GO:0036477,GO:0042734,GO:0042995,GO:0043005,GO:0043025,GO:0043195,GO:0043226,GO:0043227,GO:0043228,GO:0043229,GO:0043231,GO:0043232,GO:0043679,GO:0043954,GO:0044085,GO:0044297,GO:0044306,GO:0044420,GO:0044421,GO:0044424,GO:0044425,GO:0044444,GO:0044448,GO:0044456,GO:0044459,GO:0044463,GO:0044464,GO:0044877,GO:0045202,GO:0046903,GO:0048167,GO:0048731,GO:0048786,GO:0048788,GO:0048789,GO:0048790,GO:0048856,GO:0050789,GO:0050794,GO:0050804,GO:0050808,GO:0050877,GO:0050890,GO:0051171,GO:0051179,GO:0051234,GO:0051246,GO:0051641,GO:0051649,GO:0060255,GO:0060625,GO:0062023,GO:0065007,GO:0065008,GO:0071840,GO:0071944,GO:0080090,GO:0097060,GO:0097458,GO:0098590,GO:0098793,GO:0098794,GO:0098831,GO:0098916,GO:0098984,GO:0099177,GO:0099536,GO:0099537,GO:0099558,GO:0099568,GO:0099569,GO:0099572,GO:0099643,GO:0099738,GO:0120025,GO:0120038,GO:0150034,GO:1903320,GO:1990709;em_KEGG_Pathway=ko04064,map04064
HiC_scaffold_1	gmst	intron	24041132	24056294	286.099547	-	0	ID=g748.t1.intron1;Parent=g748.t1
HiC_scaffold_1	gmst	intron	24041132	24056294	289.672183	-	0	ID=g748.t2.intron1;Parent=g748.t2
HiC_scaffold_1	gmst	CDS	24056295	24056429	286.099547	-	0	ID=g748.t1.CDS2;Parent=g748.t1
HiC_scaffold_1	gmst	exon	24056295	24056429	286.099547	-	0	ID=g748.t1.exon2;Parent=g748.t1
HiC_scaffold_1	gmst	CDS	24056295	24056429	289.672183	-	0	ID=g748.t2.CDS2;Parent=g748.t2
HiC_scaffold_1	gmst	exon	24056295	24056429	289.672183	-	0	ID=g748.t2.exon2;Parent=g748.t2
HiC_scaffold_1	gmst	intron	24056430	24091083	286.099547	-	0	ID=g748.t1.intron2;Parent=g748.t1
HiC_scaffold_1	gmst	intron	24056430	24091083	289.672183	-	0	ID=g748.t2.intron2;Parent=g748.t2
HiC_scaffold_1	gmst	CDS	24091084	24091231	286.099547	-	1	ID=g748.t1.CDS3;Parent=g748.t1
HiC_scaffold_1	gmst	exon	24091084	24091231	286.099547	-	1	ID=g748.t1.exon3;Parent=g748.t1
HiC_scaffold_1	gmst	CDS	24091084	24091231	289.672183	-	1	ID=g748.t2.CDS3;Parent=g748.t2
HiC_scaffold_1	gmst	exon	24091084	24091231	289.672183	-	1	ID=g748.t2.exon3;Parent=g748.t2
HiC_scaffold_1	gmst	intron	24091232	24240764	286.099547	-	0	ID=g748.t1.intron3;Parent=g748.t1
HiC_scaffold_1	gmst	intron	24091232	24240764	289.672183	-	0	ID=g748.t2.intron3;Parent=g748.t2
HiC_scaffold_1	gmst	CDS	24240765	24240925	286.099547	-	0	ID=g748.t1.CDS4;Parent=g748.t1
HiC_scaffold_1	gmst	exon	24240765	24240925	286.099547	-	0	ID=g748.t1.exon4;Parent=g748.t1
HiC_scaffold_1	gmst	CDS	24240765	24240925	289.672183	-	0	ID=g748.t2.CDS4;Parent=g748.t2
HiC_scaffold_1	gmst	exon	24240765	24240925	289.672183	-	0	ID=g748.t2.exon4;Parent=g748.t2
HiC_scaffold_1	gmst	intron	24240926	24305113	286.099547	-	0	ID=g748.t1.intron4;Parent=g748.t1
HiC_scaffold_1	gmst	intron	24240926	24305113	289.672183	-	0	ID=g748.t2.intron4;Parent=g748.t2
HiC_scaffold_1	gmst	CDS	24305114	24305249	286.099547	-	1	ID=g748.t1.CDS5;Parent=g748.t1
HiC_scaffold_1	gmst	exon	24305114	24305249	286.099547	-	1	ID=g748.t1.exon5;Parent=g748.t1
HiC_scaffold_1	gmst	CDS	24305114	24305249	289.672183	-	1	ID=g748.t2.CDS5;Parent=g748.t2
HiC_scaffold_1	gmst	exon	24305114	24305249	289.672183	-	1	ID=g748.t2.exon5;Parent=g748.t2
HiC_scaffold_1	gmst	intron	24305250	24343125	286.099547	-	0	ID=g748.t1.intron5;Parent=g748.t1
HiC_scaffold_1	gmst	intron	24305250	24343125	289.672183	-	0	ID=g748.t2.intron5;Parent=g748.t2
HiC_scaffold_1	gmst	CDS	24343126	24343319	286.099547	-	0	ID=g748.t1.CDS6;Parent=g748.t1
HiC_scaffold_1	gmst	exon	24343126	24343319	286.099547	-	0	ID=g748.t1.exon6;Parent=g748.t1
HiC_scaffold_1	gmst	CDS	24343126	24343319	289.672183	-	0	ID=g748.t2.CDS6;Parent=g748.t2
HiC_scaffold_1	gmst	exon	24343126	24343319	289.672183	-	0	ID=g748.t2.exon6;Parent=g748.t2
HiC_scaffold_1	gmst	intron	24343320	24354672	289.672183	-	0	ID=g748.t2.intron6;Parent=g748.t2
HiC_scaffold_1	gmst	intron	24343320	24358725	286.099547	-	0	ID=g748.t1.intron6;Parent=g748.t1
HiC_scaffold_1	gmst	CDS	24354673	24354708	289.672183	-	0	ID=g748.t2.CDS7;Parent=g748.t2
HiC_scaffold_1	gmst	exon	24354673	24354708	289.672183	-	0	ID=g748.t2.exon7;Parent=g748.t2
HiC_scaffold_1	gmst	intron	24354709	24358725	289.672183	-	0	ID=g748.t2.intron7;Parent=g748.t2
HiC_scaffold_1	gmst	CDS	24358726	24358866	286.099547	-	0	ID=g748.t1.CDS7;Parent=g748.t1
HiC_scaffold_1	gmst	exon	24358726	24358866	286.099547	-	0	ID=g748.t1.exon7;Parent=g748.t1
HiC_scaffold_1	gmst	CDS	24358726	24358866	289.672183	-	0	ID=g748.t2.CDS8;Parent=g748.t2
HiC_scaffold_1	gmst	exon	24358726	24358866	289.672183	-	0	ID=g748.t2.exon8;Parent=g748.t2
HiC_scaffold_1	gmst	intron	24358867	24362027	286.099547	-	0	ID=g748.t1.intron7;Parent=g748.t1
HiC_scaffold_1	gmst	intron	24358867	24362027	289.672183	-	0	ID=g748.t2.intron8;Parent=g748.t2
HiC_scaffold_1	gmst	CDS	24362028	24362168	286.099547	-	0	ID=g748.t1.CDS8;Parent=g748.t1
HiC_scaffold_1	gmst	exon	24362028	24362168	286.099547	-	0	ID=g748.t1.exon8;Parent=g748.t1
HiC_scaffold_1	gmst	CDS	24362028	24362168	289.672183	-	0	ID=g748.t2.CDS9;Parent=g748.t2
HiC_scaffold_1	gmst	exon	24362028	24362168	289.672183	-	0	ID=g748.t2.exon9;Parent=g748.t2
HiC_scaffold_1	gmst	intron	24362169	24368192	286.099547	-	0	ID=g748.t1.intron8;Parent=g748.t1
HiC_scaffold_1	gmst	intron	24362169	24368192	289.672183	-	0	ID=g748.t2.intron9;Parent=g748.t2
HiC_scaffold_1	gmst	CDS	24368193	24368330	286.099547	-	0	ID=g748.t1.CDS9;Parent=g748.t1
HiC_scaffold_1	gmst	exon	24368193	24368330	286.099547	-	0	ID=g748.t1.exon9;Parent=g748.t1
HiC_scaffold_1	gmst	CDS	24368193	24368330	289.672183	-	0	ID=g748.t2.CDS10;Parent=g748.t2
HiC_scaffold_1	gmst	exon	24368193	24368330	289.672183	-	0	ID=g748.t2.exon10;Parent=g748.t2
HiC_scaffold_1	gmst	intron	24368331	24416569	286.099547	-	0	ID=g748.t1.intron9;Parent=g748.t1
HiC_scaffold_1	gmst	intron	24368331	24416569	289.672183	-	0	ID=g748.t2.intron10;Parent=g748.t2
HiC_scaffold_1	gmst	CDS	24416570	24416737	286.099547	-	0	ID=g748.t1.CDS10;Parent=g748.t1
HiC_scaffold_1	gmst	exon	24416570	24416737	286.099547	-	0	ID=g748.t1.exon10;Parent=g748.t1
HiC_scaffold_1	gmst	CDS	24416570	24416737	289.672183	-	0	ID=g748.t2.CDS11;Parent=g748.t2
HiC_scaffold_1	gmst	exon	24416570	24416737	289.672183	-	0	ID=g748.t2.exon11;Parent=g748.t2
HiC_scaffold_1	gmst	intron	24416738	24478909	286.099547	-	0	ID=g748.t1.intron10;Parent=g748.t1
HiC_scaffold_1	gmst	intron	24416738	24478909	289.672183	-	0	ID=g748.t2.intron11;Parent=g748.t2
HiC_scaffold_1	gmst	CDS	24478910	24479077	286.099547	-	0	ID=g748.t1.CDS11;Parent=g748.t1
HiC_scaffold_1	gmst	exon	24478910	24479077	286.099547	-	0	ID=g748.t1.exon11;Parent=g748.t1
HiC_scaffold_1	gmst	CDS	24478910	24479077	289.672183	-	0	ID=g748.t2.CDS12;Parent=g748.t2
HiC_scaffold_1	gmst	exon	24478910	24479077	289.672183	-	0	ID=g748.t2.exon12;Parent=g748.t2
HiC_scaffold_1	gmst	intron	24479078	24493739	286.099547	-	0	ID=g748.t1.intron11;Parent=g748.t1
HiC_scaffold_1	gmst	intron	24479078	24493739	289.672183	-	0	ID=g748.t2.intron12;Parent=g748.t2
HiC_scaffold_1	gmst	CDS	24493740	24493895	286.099547	-	0	ID=g748.t1.CDS12;Parent=g748.t1
HiC_scaffold_1	gmst	exon	24493740	24493895	286.099547	-	0	ID=g748.t1.exon12;Parent=g748.t1
HiC_scaffold_1	gmst	CDS	24493740	24493895	289.672183	-	0	ID=g748.t2.CDS13;Parent=g748.t2
HiC_scaffold_1	gmst	exon	24493740	24493895	289.672183	-	0	ID=g748.t2.exon13;Parent=g748.t2
HiC_scaffold_1	gmst	intron	24493896	24522931	286.099547	-	0	ID=g748.t1.intron12;Parent=g748.t1
HiC_scaffold_1	gmst	intron	24493896	24522931	289.672183	-	0	ID=g748.t2.intron13;Parent=g748.t2
HiC_scaffold_1	gmst	CDS	24522932	24523006	286.099547	-	0	ID=g748.t1.CDS13;Parent=g748.t1
HiC_scaffold_1	gmst	exon	24522932	24523006	286.099547	-	0	ID=g748.t1.exon13;Parent=g748.t1
HiC_scaffold_1	gmst	CDS	24522932	24523006	289.672183	-	0	ID=g748.t2.CDS14;Parent=g748.t2
HiC_scaffold_1	gmst	exon	24522932	24523006	289.672183	-	0	ID=g748.t2.exon14;Parent=g748.t2
HiC_scaffold_1	gmst	intron	24523007	24627275	286.099547	-	0	ID=g748.t1.intron13;Parent=g748.t1
HiC_scaffold_1	gmst	intron	24523007	24627275	289.672183	-	0	ID=g748.t2.intron14;Parent=g748.t2
HiC_scaffold_1	gmst	CDS	24627276	24627692	286.099547	-	0	ID=g748.t1.CDS14;Parent=g748.t1
HiC_scaffold_1	gmst	exon	24627276	24627692	286.099547	-	0	ID=g748.t1.exon14;Parent=g748.t1
HiC_scaffold_1	gmst	CDS	24627276	24627692	289.672183	-	0	ID=g748.t2.CDS15;Parent=g748.t2
HiC_scaffold_1	gmst	exon	24627276	24627692	289.672183	-	0	ID=g748.t2.exon15;Parent=g748.t2
HiC_scaffold_1	gmst	intron	24627693	24773775	286.099547	-	0	ID=g748.t1.intron14;Parent=g748.t1
HiC_scaffold_1	gmst	intron	24627693	24773775	289.672183	-	0	ID=g748.t2.intron15;Parent=g748.t2
HiC_scaffold_1	gmst	CDS	24773776	24774432	286.099547	-	0	ID=g748.t1.CDS15;Parent=g748.t1
HiC_scaffold_1	gmst	exon	24773776	24774432	286.099547	-	0	ID=g748.t1.exon15;Parent=g748.t1
HiC_scaffold_1	gmst	CDS	24773776	24774432	289.672183	-	0	ID=g748.t2.CDS16;Parent=g748.t2
HiC_scaffold_1	gmst	exon	24773776	24774432	289.672183	-	0	ID=g748.t2.exon16;Parent=g748.t2
HiC_scaffold_1	gmst	start_codon	24774430	24774432	286.099547	-	0	ID=g748.t1.start1;Parent=g748.t1
HiC_scaffold_1	gmst	start_codon	24774430	24774432	289.672183	-	0	ID=g748.t2.start1;Parent=g748.t2
HiC_scaffold_1	gmst	start_codon	24881800	24881802	227.15571	+	0	ID=g749.t2.start1;Parent=g749.t2
HiC_scaffold_1	gmst	CDS	24881800	24881810	227.15571	+	0	ID=g749.t2.CDS1;Parent=g749.t2
HiC_scaffold_1	gmst	exon	24881800	24881810	227.15571	+	0	ID=g749.t2.exon1;Parent=g749.t2
HiC_scaffold_1	AUGUSTUS	gene	24881800	24951179	.	+	.	ID=g749
HiC_scaffold_1	gmst	mRNA	24881800	24951179	.	+	.	ID=g749.t2;Parent=g749;em_target=29073.XP_008701859.1;em_score=1936.2;em_evalue=0.0;em_tcov=.;em_OGs=28UYI@1|root,2R1PQ@2759|Eukaryota,38E4M@33154|Opisthokonta,3BC8F@33208|Metazoa,3CZHK@33213|Bilateria,47YXA@7711|Chordata,492BU@7742|Vertebrata,3J6F8@40674|Mammalia,3EH76@33554|Carnivora;em_COG_cat=S;em_desc=coiled-coil domain containing 66;em_max_annot_lvl=33208|Metazoa;em_Preferred_name=CCDC66;em_PFAMs=CCDC66;em_GOs=GO:0000226,GO:0001578,GO:0001654,GO:0001754,GO:0001894,GO:0001895,GO:0001917,GO:0003008,GO:0003674,GO:0005488,GO:0005515,GO:0005575,GO:0005622,GO:0005623,GO:0005737,GO:0005813,GO:0005815,GO:0005856,GO:0005874,GO:0005929,GO:0006996,GO:0007010,GO:0007017,GO:0007275,GO:0007399,GO:0007423,GO:0007600,GO:0007601,GO:0008017,GO:0008092,GO:0008150,GO:0009314,GO:0009416,GO:0009581,GO:0009582,GO:0009583,GO:0009584,GO:0009605,GO:0009628,GO:0009653,GO:0009791,GO:0009886,GO:0009887,GO:0009987,GO:0015630,GO:0015631,GO:0016043,GO:0022008,GO:0022607,GO:0030030,GO:0030031,GO:0030154,GO:0030182,GO:0032501,GO:0032502,GO:0032879,GO:0032880,GO:0034451,GO:0036064,GO:0042461,GO:0042462,GO:0042592,GO:0042802,GO:0042803,GO:0042995,GO:0043010,GO:0043226,GO:0043228,GO:0043229,GO:0043232,GO:0044085,GO:0044422,GO:0044424,GO:0044430,GO:0044441,GO:0044444,GO:0044446,GO:0044450,GO:0044463,GO:0044464,GO:0044782,GO:0046530,GO:0046548,GO:0046983,GO:0048468,GO:0048513,GO:0048592,GO:0048593,GO:0048666,GO:0048699,GO:0048731,GO:0048856,GO:0048869,GO:0048871,GO:0050789,GO:0050877,GO:0050896,GO:0050906,GO:0050908,GO:0050953,GO:0050962,GO:0051606,GO:0060041,GO:0060042,GO:0060060,GO:0060249,GO:0060271,GO:0060341,GO:0065007,GO:0065008,GO:0070925,GO:0071840,GO:0090596,GO:0097458,GO:0099080,GO:0099081,GO:0099512,GO:0099513,GO:0120025,GO:0120031,GO:0120036,GO:0120038,GO:1903564,GO:1903827
HiC_scaffold_1	gmst	intron	24881811	24883438	227.15571	+	0	ID=g749.t2.intron1;Parent=g749.t2
HiC_scaffold_1	gmst	CDS	24883439	24883503	227.15571	+	1	ID=g749.t2.CDS2;Parent=g749.t2
HiC_scaffold_1	gmst	exon	24883439	24883503	227.15571	+	1	ID=g749.t2.exon2;Parent=g749.t2
HiC_scaffold_1	gmst	intron	24883504	24884136	227.15571	+	0	ID=g749.t2.intron2;Parent=g749.t2
HiC_scaffold_1	gmst	CDS	24884137	24884162	227.15571	+	2	ID=g749.t2.CDS3;Parent=g749.t2
HiC_scaffold_1	gmst	exon	24884137	24884162	227.15571	+	2	ID=g749.t2.exon3;Parent=g749.t2
HiC_scaffold_1	gmst	intron	24884163	24892374	227.15571	+	0	ID=g749.t2.intron3;Parent=g749.t2
HiC_scaffold_1	gmst	CDS	24892375	24892819	227.15571	+	0	ID=g749.t2.CDS4;Parent=g749.t2
HiC_scaffold_1	gmst	exon	24892375	24892819	227.15571	+	0	ID=g749.t2.exon4;Parent=g749.t2
HiC_scaffold_1	AUGUSTUS	start_codon	24892759	24892761	.	+	0	ID=g749.t1.start1;Parent=g749.t1
HiC_scaffold_1	AUGUSTUS	exon	24892759	24892819	.	+	.	ID=g749.t1.exon1;Parent=g749.t1
HiC_scaffold_1	AUGUSTUS	CDS	24892759	24892819	0.77	+	0	ID=g749.t1.CDS1;Parent=g749.t1
HiC_scaffold_1	AUGUSTUS	mRNA	24892759	24951179	0.76	+	.	ID=g749.t1;Parent=g749;em_target=9668.ENSMPUP00000016738;em_score=1700.5;em_evalue=0.0;em_tcov=.;em_OGs=28UYI@1|root,2R1PQ@2759|Eukaryota,38E4M@33154|Opisthokonta,3BC8F@33208|Metazoa,3CZHK@33213|Bilateria,47YXA@7711|Chordata,492BU@7742|Vertebrata,3J6F8@40674|Mammalia,3EH76@33554|Carnivora;em_COG_cat=S;em_desc=coiled-coil domain containing 66;em_max_annot_lvl=33208|Metazoa;em_Preferred_name=CCDC66;em_PFAMs=CCDC66;em_GOs=GO:0000226,GO:0001578,GO:0001654,GO:0001754,GO:0001894,GO:0001895,GO:0001917,GO:0003008,GO:0003674,GO:0005488,GO:0005515,GO:0005575,GO:0005622,GO:0005623,GO:0005737,GO:0005813,GO:0005815,GO:0005856,GO:0005874,GO:0005929,GO:0006996,GO:0007010,GO:0007017,GO:0007275,GO:0007399,GO:0007423,GO:0007600,GO:0007601,GO:0008017,GO:0008092,GO:0008150,GO:0009314,GO:0009416,GO:0009581,GO:0009582,GO:0009583,GO:0009584,GO:0009605,GO:0009628,GO:0009653,GO:0009791,GO:0009886,GO:0009887,GO:0009987,GO:0015630,GO:0015631,GO:0016043,GO:0022008,GO:0022607,GO:0030030,GO:0030031,GO:0030154,GO:0030182,GO:0032501,GO:0032502,GO:0032879,GO:0032880,GO:0034451,GO:0036064,GO:0042461,GO:0042462,GO:0042592,GO:0042802,GO:0042803,GO:0042995,GO:0043010,GO:0043226,GO:0043228,GO:0043229,GO:0043232,GO:0044085,GO:0044422,GO:0044424,GO:0044430,GO:0044441,GO:0044444,GO:0044446,GO:0044450,GO:0044463,GO:0044464,GO:0044782,GO:0046530,GO:0046548,GO:0046983,GO:0048468,GO:0048513,GO:0048592,GO:0048593,GO:0048666,GO:0048699,GO:0048731,GO:0048856,GO:0048869,GO:0048871,GO:0050789,GO:0050877,GO:0050896,GO:0050906,GO:0050908,GO:0050953,GO:0050962,GO:0051606,GO:0060041,GO:0060042,GO:0060060,GO:0060249,GO:0060271,GO:0060341,GO:0065007,GO:0065008,GO:0070925,GO:0071840,GO:0090596,GO:0097458,GO:0099080,GO:0099081,GO:0099512,GO:0099513,GO:0120025,GO:0120031,GO:0120036,GO:0120038,GO:1903564,GO:1903827
HiC_scaffold_1	AUGUSTUS	intron	24892820	24894932	1.0	+	.	ID=g749.t1.intron1;Parent=g749.t1
HiC_scaffold_1	gmst	intron	24892820	24894932	227.15571	+	0	ID=g749.t2.intron4;Parent=g749.t2
HiC_scaffold_1	AUGUSTUS	exon	24894933	24895098	.	+	.	ID=g749.t1.exon2;Parent=g749.t1
HiC_scaffold_1	AUGUSTUS	CDS	24894933	24895098	1.0	+	2	ID=g749.t1.CDS2;Parent=g749.t1
HiC_scaffold_1	gmst	CDS	24894933	24895098	227.15571	+	2	ID=g749.t2.CDS5;Parent=g749.t2
HiC_scaffold_1	gmst	exon	24894933	24895098	227.15571	+	2	ID=g749.t2.exon5;Parent=g749.t2
HiC_scaffold_1	AUGUSTUS	intron	24895099	24895279	1.0	+	.	ID=g749.t1.intron2;Parent=g749.t1
HiC_scaffold_1	gmst	intron	24895099	24895279	227.15571	+	0	ID=g749.t2.intron5;Parent=g749.t2
HiC_scaffold_1	AUGUSTUS	exon	24895280	24895383	.	+	.	ID=g749.t1.exon3;Parent=g749.t1
HiC_scaffold_1	AUGUSTUS	CDS	24895280	24895383	1.0	+	1	ID=g749.t1.CDS3;Parent=g749.t1
HiC_scaffold_1	gmst	CDS	24895280	24895383	227.15571	+	1	ID=g749.t2.CDS6;Parent=g749.t2
HiC_scaffold_1	gmst	exon	24895280	24895383	227.15571	+	1	ID=g749.t2.exon6;Parent=g749.t2
HiC_scaffold_1	AUGUSTUS	intron	24895384	24897376	1.0	+	.	ID=g749.t1.intron3;Parent=g749.t1
HiC_scaffold_1	gmst	intron	24895384	24897376	227.15571	+	0	ID=g749.t2.intron6;Parent=g749.t2
HiC_scaffold_1	AUGUSTUS	exon	24897377	24897498	.	+	.	ID=g749.t1.exon4;Parent=g749.t1
HiC_scaffold_1	AUGUSTUS	CDS	24897377	24897498	1.0	+	2	ID=g749.t1.CDS4;Parent=g749.t1
HiC_scaffold_1	gmst	CDS	24897377	24897498	227.15571	+	2	ID=g749.t2.CDS7;Parent=g749.t2
HiC_scaffold_1	gmst	exon	24897377	24897498	227.15571	+	2	ID=g749.t2.exon7;Parent=g749.t2
HiC_scaffold_1	AUGUSTUS	intron	24897499	24897945	1.0	+	.	ID=g749.t1.intron4;Parent=g749.t1
HiC_scaffold_1	gmst	intron	24897499	24897945	227.15571	+	0	ID=g749.t2.intron7;Parent=g749.t2
HiC_scaffold_1	AUGUSTUS	exon	24897946	24898047	.	+	.	ID=g749.t1.exon5;Parent=g749.t1
HiC_scaffold_1	AUGUSTUS	CDS	24897946	24898047	1.0	+	0	ID=g749.t1.CDS5;Parent=g749.t1
HiC_scaffold_1	gmst	CDS	24897946	24898047	227.15571	+	0	ID=g749.t2.CDS8;Parent=g749.t2
HiC_scaffold_1	gmst	exon	24897946	24898047	227.15571	+	0	ID=g749.t2.exon8;Parent=g749.t2
HiC_scaffold_1	AUGUSTUS	intron	24898048	24917825	1.0	+	.	ID=g749.t1.intron5;Parent=g749.t1
HiC_scaffold_1	gmst	intron	24898048	24917825	227.15571	+	0	ID=g749.t2.intron8;Parent=g749.t2
HiC_scaffold_1	AUGUSTUS	exon	24917826	24917957	.	+	.	ID=g749.t1.exon6;Parent=g749.t1
HiC_scaffold_1	AUGUSTUS	CDS	24917826	24917957	1.0	+	0	ID=g749.t1.CDS6;Parent=g749.t1
HiC_scaffold_1	gmst	CDS	24917826	24917957	227.15571	+	0	ID=g749.t2.CDS9;Parent=g749.t2
HiC_scaffold_1	gmst	exon	24917826	24917957	227.15571	+	0	ID=g749.t2.exon9;Parent=g749.t2
HiC_scaffold_1	AUGUSTUS	intron	24917958	24918357	1.0	+	.	ID=g749.t1.intron6;Parent=g749.t1
HiC_scaffold_1	gmst	intron	24917958	24918357	227.15571	+	0	ID=g749.t2.intron9;Parent=g749.t2
HiC_scaffold_1	AUGUSTUS	exon	24918358	24918608	.	+	.	ID=g749.t1.exon7;Parent=g749.t1
HiC_scaffold_1	AUGUSTUS	CDS	24918358	24918608	1.0	+	0	ID=g749.t1.CDS7;Parent=g749.t1
HiC_scaffold_1	gmst	CDS	24918358	24918608	227.15571	+	0	ID=g749.t2.CDS10;Parent=g749.t2
HiC_scaffold_1	gmst	exon	24918358	24918608	227.15571	+	0	ID=g749.t2.exon10;Parent=g749.t2
HiC_scaffold_1	AUGUSTUS	intron	24918609	24918813	1.0	+	.	ID=g749.t1.intron7;Parent=g749.t1
HiC_scaffold_1	gmst	intron	24918609	24918813	227.15571	+	0	ID=g749.t2.intron10;Parent=g749.t2
HiC_scaffold_1	AUGUSTUS	exon	24918814	24918898	.	+	.	ID=g749.t1.exon8;Parent=g749.t1
HiC_scaffold_1	AUGUSTUS	CDS	24918814	24918898	1.0	+	1	ID=g749.t1.CDS8;Parent=g749.t1
HiC_scaffold_1	gmst	CDS	24918814	24918898	227.15571	+	1	ID=g749.t2.CDS11;Parent=g749.t2
HiC_scaffold_1	gmst	exon	24918814	24918898	227.15571	+	1	ID=g749.t2.exon11;Parent=g749.t2
HiC_scaffold_1	AUGUSTUS	intron	24918899	24919972	1.0	+	.	ID=g749.t1.intron8;Parent=g749.t1
HiC_scaffold_1	gmst	intron	24918899	24919972	227.15571	+	0	ID=g749.t2.intron11;Parent=g749.t2
HiC_scaffold_1	AUGUSTUS	exon	24919973	24920134	.	+	.	ID=g749.t1.exon9;Parent=g749.t1
HiC_scaffold_1	AUGUSTUS	CDS	24919973	24920134	1.0	+	0	ID=g749.t1.CDS9;Parent=g749.t1
HiC_scaffold_1	gmst	CDS	24919973	24920134	227.15571	+	0	ID=g749.t2.CDS12;Parent=g749.t2
HiC_scaffold_1	gmst	exon	24919973	24920134	227.15571	+	0	ID=g749.t2.exon12;Parent=g749.t2
HiC_scaffold_1	AUGUSTUS	intron	24920135	24924067	1.0	+	.	ID=g749.t1.intron9;Parent=g749.t1
HiC_scaffold_1	gmst	intron	24920135	24924067	227.15571	+	0	ID=g749.t2.intron12;Parent=g749.t2
HiC_scaffold_1	AUGUSTUS	exon	24924068	24924212	.	+	.	ID=g749.t1.exon10;Parent=g749.t1
HiC_scaffold_1	AUGUSTUS	CDS	24924068	24924212	1.0	+	0	ID=g749.t1.CDS10;Parent=g749.t1
HiC_scaffold_1	gmst	CDS	24924068	24924212	227.15571	+	0	ID=g749.t2.CDS13;Parent=g749.t2
HiC_scaffold_1	gmst	exon	24924068	24924212	227.15571	+	0	ID=g749.t2.exon13;Parent=g749.t2
HiC_scaffold_1	AUGUSTUS	intron	24924213	24925318	1.0	+	.	ID=g749.t1.intron10;Parent=g749.t1
HiC_scaffold_1	gmst	intron	24924213	24925318	227.15571	+	0	ID=g749.t2.intron13;Parent=g749.t2
HiC_scaffold_1	AUGUSTUS	exon	24925319	24925405	.	+	.	ID=g749.t1.exon11;Parent=g749.t1
HiC_scaffold_1	AUGUSTUS	CDS	24925319	24925405	1.0	+	2	ID=g749.t1.CDS11;Parent=g749.t1
HiC_scaffold_1	gmst	CDS	24925319	24925405	227.15571	+	2	ID=g749.t2.CDS14;Parent=g749.t2
HiC_scaffold_1	gmst	exon	24925319	24925405	227.15571	+	2	ID=g749.t2.exon14;Parent=g749.t2
HiC_scaffold_1	AUGUSTUS	intron	24925406	24946922	1.0	+	.	ID=g749.t1.intron11;Parent=g749.t1
HiC_scaffold_1	gmst	intron	24925406	24946922	227.15571	+	0	ID=g749.t2.intron14;Parent=g749.t2
HiC_scaffold_1	AUGUSTUS	exon	24946923	24947407	.	+	.	ID=g749.t1.exon12;Parent=g749.t1
HiC_scaffold_1	AUGUSTUS	CDS	24946923	24947407	0.97	+	2	ID=g749.t1.CDS12;Parent=g749.t1
HiC_scaffold_1	gmst	CDS	24946923	24947407	227.15571	+	2	ID=g749.t2.CDS15;Parent=g749.t2
HiC_scaffold_1	gmst	exon	24946923	24947407	227.15571	+	2	ID=g749.t2.exon15;Parent=g749.t2
HiC_scaffold_1	AUGUSTUS	intron	24947408	24948057	1.0	+	.	ID=g749.t1.intron12;Parent=g749.t1
HiC_scaffold_1	gmst	intron	24947408	24948057	227.15571	+	0	ID=g749.t2.intron15;Parent=g749.t2
HiC_scaffold_1	AUGUSTUS	exon	24948058	24948098	.	+	.	ID=g749.t1.exon13;Parent=g749.t1
HiC_scaffold_1	AUGUSTUS	CDS	24948058	24948098	1.0	+	0	ID=g749.t1.CDS13;Parent=g749.t1
HiC_scaffold_1	gmst	CDS	24948058	24948098	227.15571	+	0	ID=g749.t2.CDS16;Parent=g749.t2
HiC_scaffold_1	gmst	exon	24948058	24948098	227.15571	+	0	ID=g749.t2.exon16;Parent=g749.t2
HiC_scaffold_1	AUGUSTUS	intron	24948099	24949223	1.0	+	.	ID=g749.t1.intron13;Parent=g749.t1
HiC_scaffold_1	gmst	intron	24948099	24949223	227.15571	+	0	ID=g749.t2.intron16;Parent=g749.t2
HiC_scaffold_1	AUGUSTUS	exon	24949224	24949462	.	+	.	ID=g749.t1.exon14;Parent=g749.t1
HiC_scaffold_1	AUGUSTUS	CDS	24949224	24949462	1.0	+	1	ID=g749.t1.CDS14;Parent=g749.t1
HiC_scaffold_1	gmst	CDS	24949224	24949462	227.15571	+	1	ID=g749.t2.CDS17;Parent=g749.t2
HiC_scaffold_1	gmst	exon	24949224	24949462	227.15571	+	1	ID=g749.t2.exon17;Parent=g749.t2
HiC_scaffold_1	AUGUSTUS	intron	24949463	24949648	1.0	+	.	ID=g749.t1.intron14;Parent=g749.t1
HiC_scaffold_1	gmst	intron	24949463	24949648	227.15571	+	0	ID=g749.t2.intron17;Parent=g749.t2
HiC_scaffold_1	AUGUSTUS	exon	24949649	24949773	.	+	.	ID=g749.t1.exon15;Parent=g749.t1
HiC_scaffold_1	AUGUSTUS	CDS	24949649	24949773	1.0	+	2	ID=g749.t1.CDS15;Parent=g749.t1
HiC_scaffold_1	gmst	CDS	24949649	24949773	227.15571	+	2	ID=g749.t2.CDS18;Parent=g749.t2
HiC_scaffold_1	gmst	exon	24949649	24949773	227.15571	+	2	ID=g749.t2.exon18;Parent=g749.t2
HiC_scaffold_1	AUGUSTUS	intron	24949774	24951092	1.0	+	.	ID=g749.t1.intron15;Parent=g749.t1
HiC_scaffold_1	gmst	intron	24949774	24951092	227.15571	+	0	ID=g749.t2.intron18;Parent=g749.t2
HiC_scaffold_1	AUGUSTUS	exon	24951093	24951179	.	+	.	ID=g749.t1.exon16;Parent=g749.t1
HiC_scaffold_1	AUGUSTUS	CDS	24951093	24951179	1.0	+	0	ID=g749.t1.CDS16;Parent=g749.t1
HiC_scaffold_1	gmst	CDS	24951093	24951179	227.15571	+	0	ID=g749.t2.CDS19;Parent=g749.t2
HiC_scaffold_1	gmst	exon	24951093	24951179	227.15571	+	0	ID=g749.t2.exon19;Parent=g749.t2
HiC_scaffold_1	AUGUSTUS	stop_codon	24951177	24951179	.	+	0	ID=g749.t1.stop1;Parent=g749.t1
HiC_scaffold_1	gmst	stop_codon	24951177	24951179	227.15571	+	0	ID=g749.t2.stop1;Parent=g749.t2
HiC_scaffold_1	AUGUSTUS	stop_codon	24952591	24952593	.	-	0	ID=g750.t3.stop1;Parent=g750.t3
HiC_scaffold_1	AUGUSTUS	stop_codon	24952591	24952593	.	-	0	ID=g750.t4.stop1;Parent=g750.t4
HiC_scaffold_1	AUGUSTUS	exon	24952591	24953123	.	-	.	ID=g750.t3.exon1;Parent=g750.t3
HiC_scaffold_1	AUGUSTUS	exon	24952591	24953123	.	-	.	ID=g750.t4.exon1;Parent=g750.t4
HiC_scaffold_1	AUGUSTUS	CDS	24952591	24953123	1.0	-	2	ID=g750.t3.CDS1;Parent=g750.t3
HiC_scaffold_1	AUGUSTUS	CDS	24952591	24953123	1.0	-	2	ID=g750.t4.CDS1;Parent=g750.t4
HiC_scaffold_1	gmst	gene	24952591	25003890	.	-	.	ID=g750
HiC_scaffold_1	AUGUSTUS	mRNA	24952591	25003890	.	-	.	ID=g750.t3;Parent=g750;em_target=9612.ENSCAFP00000039174;em_score=3252.9;em_evalue=0.0;em_tcov=.;em_OGs=28NCU@1|root,2QUY9@2759|Eukaryota,38B7Y@33154|Opisthokonta,3BB9I@33208|Metazoa,3CYBN@33213|Bilateria,482AW@7711|Chordata,48ZBN@7742|Vertebrata,3J46T@40674|Mammalia,3EUFW@33554|Carnivora;em_COG_cat=S;em_desc=Family with sequence similarity 208, member A;em_max_annot_lvl=33208|Metazoa;em_Preferred_name=FAM208A;em_KEGG_ko=ko:K21873;em_BRITE=ko00000,ko03036;em_PFAMs=DUF3715;em_GOs=GO:0005575,GO:0005622,GO:0005623,GO:0005634,GO:0005654,GO:0031974,GO:0031981,GO:0043226,GO:0043227,GO:0043229,GO:0043231,GO:0043233,GO:0044422,GO:0044424,GO:0044428,GO:0044446,GO:0044464,GO:0070013
HiC_scaffold_1	AUGUSTUS	mRNA	24952591	25003890	.	-	.	ID=g750.t4;Parent=g750;em_target=9612.ENSCAFP00000039174;em_score=3375.7;em_evalue=0.0;em_tcov=.;em_OGs=28NCU@1|root,2QUY9@2759|Eukaryota,38B7Y@33154|Opisthokonta,3BB9I@33208|Metazoa,3CYBN@33213|Bilateria,482AW@7711|Chordata,48ZBN@7742|Vertebrata,3J46T@40674|Mammalia,3EUFW@33554|Carnivora;em_COG_cat=S;em_desc=Family with sequence similarity 208, member A;em_max_annot_lvl=33208|Metazoa;em_Preferred_name=FAM208A;em_KEGG_ko=ko:K21873;em_BRITE=ko00000,ko03036;em_PFAMs=DUF3715;em_GOs=GO:0005575,GO:0005622,GO:0005623,GO:0005634,GO:0005654,GO:0031974,GO:0031981,GO:0043226,GO:0043227,GO:0043229,GO:0043231,GO:0043233,GO:0044422,GO:0044424,GO:0044428,GO:0044446,GO:0044464,GO:0070013
HiC_scaffold_1	AUGUSTUS	intron	24953124	24954211	1.0	-	.	ID=g750.t3.intron1;Parent=g750.t3
HiC_scaffold_1	AUGUSTUS	intron	24953124	24954211	1.0	-	.	ID=g750.t4.intron1;Parent=g750.t4
HiC_scaffold_1	AUGUSTUS	stop_codon	24953345	24953347	.	-	0	ID=g750.t5.stop1;Parent=g750.t5
HiC_scaffold_1	gmst	stop_codon	24953345	24953347	306.158797	-	0	ID=g750.t2.stop1;Parent=g750.t2
HiC_scaffold_1	gmst	stop_codon	24953345	24953347	316.069113	-	0	ID=g750.t1.stop1;Parent=g750.t1
HiC_scaffold_1	AUGUSTUS	exon	24953345	24953400	.	-	.	ID=g750.t5.exon1;Parent=g750.t5
HiC_scaffold_1	AUGUSTUS	CDS	24953345	24953400	1.0	-	2	ID=g750.t5.CDS1;Parent=g750.t5
HiC_scaffold_1	gmst	CDS	24953345	24953400	306.158797	-	2	ID=g750.t2.CDS1;Parent=g750.t2
HiC_scaffold_1	gmst	exon	24953345	24953400	306.158797	-	2	ID=g750.t2.exon1;Parent=g750.t2
HiC_scaffold_1	gmst	CDS	24953345	24953400	316.069113	-	2	ID=g750.t1.CDS1;Parent=g750.t1
HiC_scaffold_1	gmst	exon	24953345	24953400	316.069113	-	2	ID=g750.t1.exon1;Parent=g750.t1
HiC_scaffold_1	gmst	mRNA	24953345	25003890	.	-	.	ID=g750.t1;Parent=g750;em_target=9668.ENSMPUP00000016741;em_score=3416.7;em_evalue=0.0;em_tcov=.;em_OGs=28NCU@1|root,2QUY9@2759|Eukaryota,38B7Y@33154|Opisthokonta,3BB9I@33208|Metazoa,3CYBN@33213|Bilateria,482AW@7711|Chordata,48ZBN@7742|Vertebrata,3J46T@40674|Mammalia,3EUFW@33554|Carnivora;em_COG_cat=S;em_desc=Family with sequence similarity 208, member A;em_max_annot_lvl=33208|Metazoa;em_Preferred_name=FAM208A;em_KEGG_ko=ko:K21873;em_BRITE=ko00000,ko03036;em_PFAMs=DUF3715;em_GOs=GO:0005575,GO:0005622,GO:0005623,GO:0005634,GO:0005654,GO:0031974,GO:0031981,GO:0043226,GO:0043227,GO:0043229,GO:0043231,GO:0043233,GO:0044422,GO:0044424,GO:0044428,GO:0044446,GO:0044464,GO:0070013
HiC_scaffold_1	gmst	mRNA	24953345	25003890	.	-	.	ID=g750.t2;Parent=g750;em_target=9668.ENSMPUP00000016741;em_score=3285.6;em_evalue=0.0;em_tcov=.;em_OGs=28NCU@1|root,2QUY9@2759|Eukaryota,38B7Y@33154|Opisthokonta,3BB9I@33208|Metazoa,3CYBN@33213|Bilateria,482AW@7711|Chordata,48ZBN@7742|Vertebrata,3J46T@40674|Mammalia,3EUFW@33554|Carnivora;em_COG_cat=S;em_desc=Family with sequence similarity 208, member A;em_max_annot_lvl=33208|Metazoa;em_Preferred_name=FAM208A;em_KEGG_ko=ko:K21873;em_BRITE=ko00000,ko03036;em_PFAMs=DUF3715;em_GOs=GO:0005575,GO:0005622,GO:0005623,GO:0005634,GO:0005654,GO:0031974,GO:0031981,GO:0043226,GO:0043227,GO:0043229,GO:0043231,GO:0043233,GO:0044422,GO:0044424,GO:0044428,GO:0044446,GO:0044464,GO:0070013
HiC_scaffold_1	AUGUSTUS	mRNA	24953345	25003890	.	-	.	ID=g750.t5;Parent=g750;em_target=9668.ENSMPUP00000016741;em_score=3124.5;em_evalue=0.0;em_tcov=.;em_OGs=28NCU@1|root,2QUY9@2759|Eukaryota,38B7Y@33154|Opisthokonta,3BB9I@33208|Metazoa,3CYBN@33213|Bilateria,482AW@7711|Chordata,48ZBN@7742|Vertebrata,3J46T@40674|Mammalia,3EUFW@33554|Carnivora;em_COG_cat=S;em_desc=Family with sequence similarity 208, member A;em_max_annot_lvl=33208|Metazoa;em_Preferred_name=FAM208A;em_KEGG_ko=ko:K21873;em_BRITE=ko00000,ko03036;em_PFAMs=DUF3715;em_GOs=GO:0005575,GO:0005622,GO:0005623,GO:0005634,GO:0005654,GO:0031974,GO:0031981,GO:0043226,GO:0043227,GO:0043229,GO:0043231,GO:0043233,GO:0044422,GO:0044424,GO:0044428,GO:0044446,GO:0044464,GO:0070013
HiC_scaffold_1	AUGUSTUS	intron	24953401	24954211	1.0	-	.	ID=g750.t5.intron1;Parent=g750.t5
HiC_scaffold_1	gmst	intron	24953401	24954211	306.158797	-	0	ID=g750.t2.intron1;Parent=g750.t2
HiC_scaffold_1	gmst	intron	24953401	24954211	316.069113	-	0	ID=g750.t1.intron1;Parent=g750.t1
HiC_scaffold_1	AUGUSTUS	exon	24954212	24954376	.	-	.	ID=g750.t3.exon2;Parent=g750.t3
HiC_scaffold_1	AUGUSTUS	exon	24954212	24954376	.	-	.	ID=g750.t4.exon2;Parent=g750.t4
HiC_scaffold_1	AUGUSTUS	exon	24954212	24954376	.	-	.	ID=g750.t5.exon2;Parent=g750.t5
HiC_scaffold_1	AUGUSTUS	CDS	24954212	24954376	1.0	-	2	ID=g750.t3.CDS2;Parent=g750.t3
HiC_scaffold_1	AUGUSTUS	CDS	24954212	24954376	1.0	-	2	ID=g750.t4.CDS2;Parent=g750.t4
HiC_scaffold_1	AUGUSTUS	CDS	24954212	24954376	1.0	-	2	ID=g750.t5.CDS2;Parent=g750.t5
HiC_scaffold_1	gmst	CDS	24954212	24954376	306.158797	-	2	ID=g750.t2.CDS2;Parent=g750.t2
HiC_scaffold_1	gmst	exon	24954212	24954376	306.158797	-	2	ID=g750.t2.exon2;Parent=g750.t2
HiC_scaffold_1	gmst	CDS	24954212	24954376	316.069113	-	2	ID=g750.t1.CDS2;Parent=g750.t1
HiC_scaffold_1	gmst	exon	24954212	24954376	316.069113	-	2	ID=g750.t1.exon2;Parent=g750.t1
HiC_scaffold_1	AUGUSTUS	intron	24954377	24954544	1.0	-	.	ID=g750.t3.intron2;Parent=g750.t3
HiC_scaffold_1	AUGUSTUS	intron	24954377	24954544	1.0	-	.	ID=g750.t4.intron2;Parent=g750.t4
HiC_scaffold_1	AUGUSTUS	intron	24954377	24954544	1.0	-	.	ID=g750.t5.intron2;Parent=g750.t5
HiC_scaffold_1	gmst	intron	24954377	24954544	306.158797	-	0	ID=g750.t2.intron2;Parent=g750.t2
HiC_scaffold_1	gmst	intron	24954377	24954544	316.069113	-	0	ID=g750.t1.intron2;Parent=g750.t1
HiC_scaffold_1	AUGUSTUS	exon	24954545	24954723	.	-	.	ID=g750.t3.exon3;Parent=g750.t3
HiC_scaffold_1	AUGUSTUS	exon	24954545	24954723	.	-	.	ID=g750.t4.exon3;Parent=g750.t4
HiC_scaffold_1	AUGUSTUS	exon	24954545	24954723	.	-	.	ID=g750.t5.exon3;Parent=g750.t5
HiC_scaffold_1	AUGUSTUS	CDS	24954545	24954723	1.0	-	1	ID=g750.t3.CDS3;Parent=g750.t3
HiC_scaffold_1	AUGUSTUS	CDS	24954545	24954723	1.0	-	1	ID=g750.t4.CDS3;Parent=g750.t4
HiC_scaffold_1	AUGUSTUS	CDS	24954545	24954723	1.0	-	1	ID=g750.t5.CDS3;Parent=g750.t5
HiC_scaffold_1	gmst	CDS	24954545	24954723	306.158797	-	1	ID=g750.t2.CDS3;Parent=g750.t2
HiC_scaffold_1	gmst	exon	24954545	24954723	306.158797	-	1	ID=g750.t2.exon3;Parent=g750.t2
HiC_scaffold_1	gmst	CDS	24954545	24954723	316.069113	-	1	ID=g750.t1.CDS3;Parent=g750.t1
HiC_scaffold_1	gmst	exon	24954545	24954723	316.069113	-	1	ID=g750.t1.exon3;Parent=g750.t1
HiC_scaffold_1	AUGUSTUS	intron	24954724	24956229	1.0	-	.	ID=g750.t3.intron3;Parent=g750.t3
HiC_scaffold_1	AUGUSTUS	intron	24954724	24956229	1.0	-	.	ID=g750.t4.intron3;Parent=g750.t4
HiC_scaffold_1	AUGUSTUS	intron	24954724	24956229	1.0	-	.	ID=g750.t5.intron3;Parent=g750.t5
HiC_scaffold_1	gmst	intron	24954724	24956229	306.158797	-	0	ID=g750.t2.intron3;Parent=g750.t2
HiC_scaffold_1	gmst	intron	24954724	24956229	316.069113	-	0	ID=g750.t1.intron3;Parent=g750.t1
HiC_scaffold_1	AUGUSTUS	exon	24956230	24956338	.	-	.	ID=g750.t3.exon4;Parent=g750.t3
HiC_scaffold_1	AUGUSTUS	exon	24956230	24956338	.	-	.	ID=g750.t4.exon4;Parent=g750.t4
HiC_scaffold_1	AUGUSTUS	exon	24956230	24956338	.	-	.	ID=g750.t5.exon4;Parent=g750.t5
HiC_scaffold_1	AUGUSTUS	CDS	24956230	24956338	1.0	-	2	ID=g750.t3.CDS4;Parent=g750.t3
HiC_scaffold_1	AUGUSTUS	CDS	24956230	24956338	1.0	-	2	ID=g750.t4.CDS4;Parent=g750.t4
HiC_scaffold_1	AUGUSTUS	CDS	24956230	24956338	1.0	-	2	ID=g750.t5.CDS4;Parent=g750.t5
HiC_scaffold_1	gmst	CDS	24956230	24956338	306.158797	-	2	ID=g750.t2.CDS4;Parent=g750.t2
HiC_scaffold_1	gmst	exon	24956230	24956338	306.158797	-	2	ID=g750.t2.exon4;Parent=g750.t2
HiC_scaffold_1	gmst	CDS	24956230	24956338	316.069113	-	2	ID=g750.t1.CDS4;Parent=g750.t1
HiC_scaffold_1	gmst	exon	24956230	24956338	316.069113	-	2	ID=g750.t1.exon4;Parent=g750.t1
HiC_scaffold_1	AUGUSTUS	intron	24956339	24956765	1.0	-	.	ID=g750.t3.intron4;Parent=g750.t3
HiC_scaffold_1	AUGUSTUS	intron	24956339	24956765	1.0	-	.	ID=g750.t4.intron4;Parent=g750.t4
HiC_scaffold_1	AUGUSTUS	intron	24956339	24956765	1.0	-	.	ID=g750.t5.intron4;Parent=g750.t5
HiC_scaffold_1	gmst	intron	24956339	24956765	306.158797	-	0	ID=g750.t2.intron4;Parent=g750.t2
HiC_scaffold_1	gmst	intron	24956339	24956765	316.069113	-	0	ID=g750.t1.intron4;Parent=g750.t1
HiC_scaffold_1	AUGUSTUS	exon	24956766	24956925	.	-	.	ID=g750.t3.exon5;Parent=g750.t3
HiC_scaffold_1	AUGUSTUS	exon	24956766	24956925	.	-	.	ID=g750.t4.exon5;Parent=g750.t4
HiC_scaffold_1	AUGUSTUS	exon	24956766	24956925	.	-	.	ID=g750.t5.exon5;Parent=g750.t5
HiC_scaffold_1	AUGUSTUS	CDS	24956766	24956925	1.0	-	0	ID=g750.t3.CDS5;Parent=g750.t3
HiC_scaffold_1	AUGUSTUS	CDS	24956766	24956925	1.0	-	0	ID=g750.t4.CDS5;Parent=g750.t4
HiC_scaffold_1	AUGUSTUS	CDS	24956766	24956925	1.0	-	0	ID=g750.t5.CDS5;Parent=g750.t5
HiC_scaffold_1	gmst	CDS	24956766	24956925	306.158797	-	0	ID=g750.t2.CDS5;Parent=g750.t2
HiC_scaffold_1	gmst	exon	24956766	24956925	306.158797	-	0	ID=g750.t2.exon5;Parent=g750.t2
HiC_scaffold_1	gmst	CDS	24956766	24956925	316.069113	-	0	ID=g750.t1.CDS5;Parent=g750.t1
HiC_scaffold_1	gmst	exon	24956766	24956925	316.069113	-	0	ID=g750.t1.exon5;Parent=g750.t1
HiC_scaffold_1	AUGUSTUS	intron	24956926	24957655	1.0	-	.	ID=g750.t3.intron5;Parent=g750.t3
HiC_scaffold_1	AUGUSTUS	intron	24956926	24957655	1.0	-	.	ID=g750.t4.intron5;Parent=g750.t4
HiC_scaffold_1	AUGUSTUS	intron	24956926	24957655	1.0	-	.	ID=g750.t5.intron5;Parent=g750.t5
HiC_scaffold_1	gmst	intron	24956926	24957655	306.158797	-	0	ID=g750.t2.intron5;Parent=g750.t2
HiC_scaffold_1	gmst	intron	24956926	24957655	316.069113	-	0	ID=g750.t1.intron5;Parent=g750.t1
HiC_scaffold_1	AUGUSTUS	exon	24957656	24957778	.	-	.	ID=g750.t3.exon6;Parent=g750.t3
HiC_scaffold_1	AUGUSTUS	exon	24957656	24957778	.	-	.	ID=g750.t4.exon6;Parent=g750.t4
HiC_scaffold_1	AUGUSTUS	exon	24957656	24957778	.	-	.	ID=g750.t5.exon6;Parent=g750.t5
HiC_scaffold_1	AUGUSTUS	CDS	24957656	24957778	1.0	-	0	ID=g750.t3.CDS6;Parent=g750.t3
HiC_scaffold_1	AUGUSTUS	CDS	24957656	24957778	1.0	-	0	ID=g750.t4.CDS6;Parent=g750.t4
HiC_scaffold_1	AUGUSTUS	CDS	24957656	24957778	1.0	-	0	ID=g750.t5.CDS6;Parent=g750.t5
HiC_scaffold_1	gmst	CDS	24957656	24957778	306.158797	-	0	ID=g750.t2.CDS6;Parent=g750.t2
HiC_scaffold_1	gmst	exon	24957656	24957778	306.158797	-	0	ID=g750.t2.exon6;Parent=g750.t2
HiC_scaffold_1	gmst	CDS	24957656	24957778	316.069113	-	0	ID=g750.t1.CDS6;Parent=g750.t1
HiC_scaffold_1	gmst	exon	24957656	24957778	316.069113	-	0	ID=g750.t1.exon6;Parent=g750.t1
HiC_scaffold_1	AUGUSTUS	intron	24957779	24960347	1.0	-	.	ID=g750.t3.intron6;Parent=g750.t3
HiC_scaffold_1	AUGUSTUS	intron	24957779	24960347	1.0	-	.	ID=g750.t4.intron6;Parent=g750.t4
HiC_scaffold_1	AUGUSTUS	intron	24957779	24960347	1.0	-	.	ID=g750.t5.intron6;Parent=g750.t5
HiC_scaffold_1	gmst	intron	24957779	24960347	306.158797	-	0	ID=g750.t2.intron6;Parent=g750.t2
HiC_scaffold_1	gmst	intron	24957779	24960347	316.069113	-	0	ID=g750.t1.intron6;Parent=g750.t1
HiC_scaffold_1	AUGUSTUS	exon	24960348	24961159	.	-	.	ID=g750.t3.exon7;Parent=g750.t3
HiC_scaffold_1	AUGUSTUS	CDS	24960348	24961159	0.99	-	2	ID=g750.t3.CDS7;Parent=g750.t3
HiC_scaffold_1	gmst	CDS	24960348	24961159	306.158797	-	2	ID=g750.t2.CDS7;Parent=g750.t2
HiC_scaffold_1	gmst	exon	24960348	24961159	306.158797	-	2	ID=g750.t2.exon7;Parent=g750.t2
HiC_scaffold_1	AUGUSTUS	exon	24960348	24961282	.	-	.	ID=g750.t4.exon7;Parent=g750.t4
HiC_scaffold_1	AUGUSTUS	exon	24960348	24961282	.	-	.	ID=g750.t5.exon7;Parent=g750.t5
HiC_scaffold_1	AUGUSTUS	CDS	24960348	24961282	0.95	-	2	ID=g750.t5.CDS7;Parent=g750.t5
HiC_scaffold_1	AUGUSTUS	CDS	24960348	24961282	0.97	-	2	ID=g750.t4.CDS7;Parent=g750.t4
HiC_scaffold_1	gmst	CDS	24960348	24961282	316.069113	-	2	ID=g750.t1.CDS7;Parent=g750.t1
HiC_scaffold_1	gmst	exon	24960348	24961282	316.069113	-	2	ID=g750.t1.exon7;Parent=g750.t1
HiC_scaffold_1	AUGUSTUS	intron	24961160	24964551	0.99	-	.	ID=g750.t3.intron7;Parent=g750.t3
HiC_scaffold_1	gmst	intron	24961160	24964551	306.158797	-	0	ID=g750.t2.intron7;Parent=g750.t2
HiC_scaffold_1	AUGUSTUS	intron	24961283	24964551	1.0	-	.	ID=g750.t4.intron7;Parent=g750.t4
HiC_scaffold_1	AUGUSTUS	intron	24961283	24964551	1.0	-	.	ID=g750.t5.intron7;Parent=g750.t5
HiC_scaffold_1	gmst	intron	24961283	24964551	316.069113	-	0	ID=g750.t1.intron7;Parent=g750.t1
HiC_scaffold_1	AUGUSTUS	exon	24964552	24964611	.	-	.	ID=g750.t3.exon8;Parent=g750.t3
HiC_scaffold_1	AUGUSTUS	exon	24964552	24964611	.	-	.	ID=g750.t4.exon8;Parent=g750.t4
HiC_scaffold_1	AUGUSTUS	exon	24964552	24964611	.	-	.	ID=g750.t5.exon8;Parent=g750.t5
HiC_scaffold_1	AUGUSTUS	CDS	24964552	24964611	1.0	-	2	ID=g750.t3.CDS8;Parent=g750.t3
HiC_scaffold_1	AUGUSTUS	CDS	24964552	24964611	1.0	-	2	ID=g750.t4.CDS8;Parent=g750.t4
HiC_scaffold_1	AUGUSTUS	CDS	24964552	24964611	1.0	-	2	ID=g750.t5.CDS8;Parent=g750.t5
HiC_scaffold_1	gmst	CDS	24964552	24964611	306.158797	-	2	ID=g750.t2.CDS8;Parent=g750.t2
HiC_scaffold_1	gmst	exon	24964552	24964611	306.158797	-	2	ID=g750.t2.exon8;Parent=g750.t2
HiC_scaffold_1	gmst	CDS	24964552	24964611	316.069113	-	2	ID=g750.t1.CDS8;Parent=g750.t1
HiC_scaffold_1	gmst	exon	24964552	24964611	316.069113	-	2	ID=g750.t1.exon8;Parent=g750.t1
HiC_scaffold_1	AUGUSTUS	intron	24964612	24965898	1.0	-	.	ID=g750.t3.intron8;Parent=g750.t3
HiC_scaffold_1	AUGUSTUS	intron	24964612	24965898	1.0	-	.	ID=g750.t4.intron8;Parent=g750.t4
HiC_scaffold_1	AUGUSTUS	intron	24964612	24965898	1.0	-	.	ID=g750.t5.intron8;Parent=g750.t5
HiC_scaffold_1	gmst	intron	24964612	24965898	306.158797	-	0	ID=g750.t2.intron8;Parent=g750.t2
HiC_scaffold_1	gmst	intron	24964612	24965898	316.069113	-	0	ID=g750.t1.intron8;Parent=g750.t1
HiC_scaffold_1	AUGUSTUS	exon	24965899	24966040	.	-	.	ID=g750.t3.exon9;Parent=g750.t3
HiC_scaffold_1	AUGUSTUS	exon	24965899	24966040	.	-	.	ID=g750.t4.exon9;Parent=g750.t4
HiC_scaffold_1	AUGUSTUS	exon	24965899	24966040	.	-	.	ID=g750.t5.exon9;Parent=g750.t5
HiC_scaffold_1	AUGUSTUS	CDS	24965899	24966040	1.0	-	0	ID=g750.t3.CDS9;Parent=g750.t3
HiC_scaffold_1	AUGUSTUS	CDS	24965899	24966040	1.0	-	0	ID=g750.t4.CDS9;Parent=g750.t4
HiC_scaffold_1	AUGUSTUS	CDS	24965899	24966040	1.0	-	0	ID=g750.t5.CDS9;Parent=g750.t5
HiC_scaffold_1	gmst	CDS	24965899	24966040	306.158797	-	0	ID=g750.t2.CDS9;Parent=g750.t2
HiC_scaffold_1	gmst	exon	24965899	24966040	306.158797	-	0	ID=g750.t2.exon9;Parent=g750.t2
HiC_scaffold_1	gmst	CDS	24965899	24966040	316.069113	-	0	ID=g750.t1.CDS9;Parent=g750.t1
HiC_scaffold_1	gmst	exon	24965899	24966040	316.069113	-	0	ID=g750.t1.exon9;Parent=g750.t1
HiC_scaffold_1	AUGUSTUS	intron	24966041	24967404	1.0	-	.	ID=g750.t3.intron9;Parent=g750.t3
HiC_scaffold_1	AUGUSTUS	intron	24966041	24967404	1.0	-	.	ID=g750.t4.intron9;Parent=g750.t4
HiC_scaffold_1	AUGUSTUS	intron	24966041	24967404	1.0	-	.	ID=g750.t5.intron9;Parent=g750.t5
HiC_scaffold_1	gmst	intron	24966041	24967404	306.158797	-	0	ID=g750.t2.intron9;Parent=g750.t2
HiC_scaffold_1	gmst	intron	24966041	24967404	316.069113	-	0	ID=g750.t1.intron9;Parent=g750.t1
HiC_scaffold_1	AUGUSTUS	exon	24967405	24967811	.	-	.	ID=g750.t3.exon10;Parent=g750.t3
HiC_scaffold_1	AUGUSTUS	exon	24967405	24967811	.	-	.	ID=g750.t4.exon10;Parent=g750.t4
HiC_scaffold_1	AUGUSTUS	exon	24967405	24967811	.	-	.	ID=g750.t5.exon10;Parent=g750.t5
HiC_scaffold_1	AUGUSTUS	CDS	24967405	24967811	1.0	-	2	ID=g750.t3.CDS10;Parent=g750.t3
HiC_scaffold_1	AUGUSTUS	CDS	24967405	24967811	1.0	-	2	ID=g750.t4.CDS10;Parent=g750.t4
HiC_scaffold_1	AUGUSTUS	CDS	24967405	24967811	1.0	-	2	ID=g750.t5.CDS10;Parent=g750.t5
HiC_scaffold_1	gmst	CDS	24967405	24967811	306.158797	-	2	ID=g750.t2.CDS10;Parent=g750.t2
HiC_scaffold_1	gmst	exon	24967405	24967811	306.158797	-	2	ID=g750.t2.exon10;Parent=g750.t2
HiC_scaffold_1	gmst	CDS	24967405	24967811	316.069113	-	2	ID=g750.t1.CDS10;Parent=g750.t1
HiC_scaffold_1	gmst	exon	24967405	24967811	316.069113	-	2	ID=g750.t1.exon10;Parent=g750.t1
HiC_scaffold_1	AUGUSTUS	intron	24967812	24971333	1.0	-	.	ID=g750.t3.intron10;Parent=g750.t3
HiC_scaffold_1	AUGUSTUS	intron	24967812	24971333	1.0	-	.	ID=g750.t4.intron10;Parent=g750.t4
HiC_scaffold_1	AUGUSTUS	intron	24967812	24971333	1.0	-	.	ID=g750.t5.intron10;Parent=g750.t5
HiC_scaffold_1	gmst	intron	24967812	24971333	306.158797	-	0	ID=g750.t2.intron10;Parent=g750.t2
HiC_scaffold_1	gmst	intron	24967812	24971333	316.069113	-	0	ID=g750.t1.intron10;Parent=g750.t1
HiC_scaffold_1	AUGUSTUS	exon	24971334	24971551	.	-	.	ID=g750.t3.exon11;Parent=g750.t3
HiC_scaffold_1	AUGUSTUS	exon	24971334	24971551	.	-	.	ID=g750.t4.exon11;Parent=g750.t4
HiC_scaffold_1	AUGUSTUS	exon	24971334	24971551	.	-	.	ID=g750.t5.exon11;Parent=g750.t5
HiC_scaffold_1	AUGUSTUS	CDS	24971334	24971551	0.45	-	1	ID=g750.t3.CDS11;Parent=g750.t3
HiC_scaffold_1	AUGUSTUS	CDS	24971334	24971551	0.47	-	1	ID=g750.t5.CDS11;Parent=g750.t5
HiC_scaffold_1	AUGUSTUS	CDS	24971334	24971551	0.56	-	1	ID=g750.t4.CDS11;Parent=g750.t4
HiC_scaffold_1	gmst	CDS	24971334	24972035	306.158797	-	2	ID=g750.t2.CDS11;Parent=g750.t2
HiC_scaffold_1	gmst	exon	24971334	24972035	306.158797	-	2	ID=g750.t2.exon11;Parent=g750.t2
HiC_scaffold_1	gmst	CDS	24971334	24972035	316.069113	-	2	ID=g750.t1.CDS11;Parent=g750.t1
HiC_scaffold_1	gmst	exon	24971334	24972035	316.069113	-	2	ID=g750.t1.exon11;Parent=g750.t1
HiC_scaffold_1	AUGUSTUS	intron	24971552	24971881	0.45	-	.	ID=g750.t3.intron11;Parent=g750.t3
HiC_scaffold_1	AUGUSTUS	intron	24971552	24971881	0.47	-	.	ID=g750.t5.intron11;Parent=g750.t5
HiC_scaffold_1	AUGUSTUS	intron	24971552	24971881	0.55	-	.	ID=g750.t4.intron11;Parent=g750.t4
HiC_scaffold_1	AUGUSTUS	exon	24971882	24972035	.	-	.	ID=g750.t3.exon12;Parent=g750.t3
HiC_scaffold_1	AUGUSTUS	exon	24971882	24972035	.	-	.	ID=g750.t4.exon12;Parent=g750.t4
HiC_scaffold_1	AUGUSTUS	exon	24971882	24972035	.	-	.	ID=g750.t5.exon12;Parent=g750.t5
HiC_scaffold_1	AUGUSTUS	CDS	24971882	24972035	0.49	-	2	ID=g750.t3.CDS12;Parent=g750.t3
HiC_scaffold_1	AUGUSTUS	CDS	24971882	24972035	0.5	-	2	ID=g750.t5.CDS12;Parent=g750.t5
HiC_scaffold_1	AUGUSTUS	CDS	24971882	24972035	0.56	-	2	ID=g750.t4.CDS12;Parent=g750.t4
HiC_scaffold_1	AUGUSTUS	intron	24972036	24972980	1.0	-	.	ID=g750.t3.intron12;Parent=g750.t3
HiC_scaffold_1	AUGUSTUS	intron	24972036	24972980	1.0	-	.	ID=g750.t4.intron12;Parent=g750.t4
HiC_scaffold_1	AUGUSTUS	intron	24972036	24972980	1.0	-	.	ID=g750.t5.intron12;Parent=g750.t5
HiC_scaffold_1	gmst	intron	24972036	24972980	306.158797	-	0	ID=g750.t2.intron11;Parent=g750.t2
HiC_scaffold_1	gmst	intron	24972036	24972980	316.069113	-	0	ID=g750.t1.intron11;Parent=g750.t1
HiC_scaffold_1	AUGUSTUS	exon	24972981	24973052	.	-	.	ID=g750.t3.exon13;Parent=g750.t3
HiC_scaffold_1	AUGUSTUS	exon	24972981	24973052	.	-	.	ID=g750.t4.exon13;Parent=g750.t4
HiC_scaffold_1	AUGUSTUS	exon	24972981	24973052	.	-	.	ID=g750.t5.exon13;Parent=g750.t5
HiC_scaffold_1	AUGUSTUS	CDS	24972981	24973052	1.0	-	2	ID=g750.t3.CDS13;Parent=g750.t3
HiC_scaffold_1	AUGUSTUS	CDS	24972981	24973052	1.0	-	2	ID=g750.t4.CDS13;Parent=g750.t4
HiC_scaffold_1	AUGUSTUS	CDS	24972981	24973052	1.0	-	2	ID=g750.t5.CDS13;Parent=g750.t5
HiC_scaffold_1	gmst	CDS	24972981	24973052	306.158797	-	2	ID=g750.t2.CDS12;Parent=g750.t2
HiC_scaffold_1	gmst	exon	24972981	24973052	306.158797	-	2	ID=g750.t2.exon12;Parent=g750.t2
HiC_scaffold_1	gmst	CDS	24972981	24973052	316.069113	-	2	ID=g750.t1.CDS12;Parent=g750.t1
HiC_scaffold_1	gmst	exon	24972981	24973052	316.069113	-	2	ID=g750.t1.exon12;Parent=g750.t1
HiC_scaffold_1	AUGUSTUS	intron	24973053	24973138	1.0	-	.	ID=g750.t3.intron13;Parent=g750.t3
HiC_scaffold_1	AUGUSTUS	intron	24973053	24973138	1.0	-	.	ID=g750.t4.intron13;Parent=g750.t4
HiC_scaffold_1	AUGUSTUS	intron	24973053	24973138	1.0	-	.	ID=g750.t5.intron13;Parent=g750.t5
HiC_scaffold_1	gmst	intron	24973053	24973138	306.158797	-	0	ID=g750.t2.intron12;Parent=g750.t2
HiC_scaffold_1	gmst	intron	24973053	24973138	316.069113	-	0	ID=g750.t1.intron12;Parent=g750.t1
HiC_scaffold_1	AUGUSTUS	exon	24973139	24973211	.	-	.	ID=g750.t3.exon14;Parent=g750.t3
HiC_scaffold_1	AUGUSTUS	exon	24973139	24973211	.	-	.	ID=g750.t4.exon14;Parent=g750.t4
HiC_scaffold_1	AUGUSTUS	exon	24973139	24973211	.	-	.	ID=g750.t5.exon14;Parent=g750.t5
HiC_scaffold_1	AUGUSTUS	CDS	24973139	24973211	1.0	-	0	ID=g750.t3.CDS14;Parent=g750.t3
HiC_scaffold_1	AUGUSTUS	CDS	24973139	24973211	1.0	-	0	ID=g750.t4.CDS14;Parent=g750.t4
HiC_scaffold_1	AUGUSTUS	CDS	24973139	24973211	1.0	-	0	ID=g750.t5.CDS14;Parent=g750.t5
HiC_scaffold_1	gmst	CDS	24973139	24973211	306.158797	-	0	ID=g750.t2.CDS13;Parent=g750.t2
HiC_scaffold_1	gmst	exon	24973139	24973211	306.158797	-	0	ID=g750.t2.exon13;Parent=g750.t2
HiC_scaffold_1	gmst	CDS	24973139	24973211	316.069113	-	0	ID=g750.t1.CDS13;Parent=g750.t1
HiC_scaffold_1	gmst	exon	24973139	24973211	316.069113	-	0	ID=g750.t1.exon13;Parent=g750.t1
HiC_scaffold_1	AUGUSTUS	intron	24973212	24985749	1.0	-	.	ID=g750.t3.intron14;Parent=g750.t3
HiC_scaffold_1	AUGUSTUS	intron	24973212	24985749	1.0	-	.	ID=g750.t4.intron14;Parent=g750.t4
HiC_scaffold_1	AUGUSTUS	intron	24973212	24985749	1.0	-	.	ID=g750.t5.intron14;Parent=g750.t5
HiC_scaffold_1	gmst	intron	24973212	24985749	306.158797	-	0	ID=g750.t2.intron13;Parent=g750.t2
HiC_scaffold_1	gmst	intron	24973212	24985749	316.069113	-	0	ID=g750.t1.intron13;Parent=g750.t1
HiC_scaffold_1	AUGUSTUS	exon	24985750	24985853	.	-	.	ID=g750.t3.exon15;Parent=g750.t3
HiC_scaffold_1	AUGUSTUS	exon	24985750	24985853	.	-	.	ID=g750.t4.exon15;Parent=g750.t4
HiC_scaffold_1	AUGUSTUS	exon	24985750	24985853	.	-	.	ID=g750.t5.exon15;Parent=g750.t5
HiC_scaffold_1	AUGUSTUS	CDS	24985750	24985853	1.0	-	2	ID=g750.t3.CDS15;Parent=g750.t3
HiC_scaffold_1	AUGUSTUS	CDS	24985750	24985853	1.0	-	2	ID=g750.t4.CDS15;Parent=g750.t4
HiC_scaffold_1	AUGUSTUS	CDS	24985750	24985853	1.0	-	2	ID=g750.t5.CDS15;Parent=g750.t5
HiC_scaffold_1	gmst	CDS	24985750	24985853	306.158797	-	2	ID=g750.t2.CDS14;Parent=g750.t2
HiC_scaffold_1	gmst	exon	24985750	24985853	306.158797	-	2	ID=g750.t2.exon14;Parent=g750.t2
HiC_scaffold_1	gmst	CDS	24985750	24985853	316.069113	-	2	ID=g750.t1.CDS14;Parent=g750.t1
HiC_scaffold_1	gmst	exon	24985750	24985853	316.069113	-	2	ID=g750.t1.exon14;Parent=g750.t1
HiC_scaffold_1	AUGUSTUS	intron	24985854	24985932	1.0	-	.	ID=g750.t3.intron15;Parent=g750.t3
HiC_scaffold_1	AUGUSTUS	intron	24985854	24985932	1.0	-	.	ID=g750.t4.intron15;Parent=g750.t4
HiC_scaffold_1	AUGUSTUS	intron	24985854	24985932	1.0	-	.	ID=g750.t5.intron15;Parent=g750.t5
HiC_scaffold_1	gmst	intron	24985854	24985932	306.158797	-	0	ID=g750.t2.intron14;Parent=g750.t2
HiC_scaffold_1	gmst	intron	24985854	24985932	316.069113	-	0	ID=g750.t1.intron14;Parent=g750.t1
HiC_scaffold_1	AUGUSTUS	exon	24985933	24986036	.	-	.	ID=g750.t3.exon16;Parent=g750.t3
HiC_scaffold_1	AUGUSTUS	exon	24985933	24986036	.	-	.	ID=g750.t4.exon16;Parent=g750.t4
HiC_scaffold_1	AUGUSTUS	exon	24985933	24986036	.	-	.	ID=g750.t5.exon16;Parent=g750.t5
HiC_scaffold_1	AUGUSTUS	CDS	24985933	24986036	1.0	-	1	ID=g750.t3.CDS16;Parent=g750.t3
HiC_scaffold_1	AUGUSTUS	CDS	24985933	24986036	1.0	-	1	ID=g750.t4.CDS16;Parent=g750.t4
HiC_scaffold_1	AUGUSTUS	CDS	24985933	24986036	1.0	-	1	ID=g750.t5.CDS16;Parent=g750.t5
HiC_scaffold_1	gmst	CDS	24985933	24986036	306.158797	-	1	ID=g750.t2.CDS15;Parent=g750.t2
HiC_scaffold_1	gmst	exon	24985933	24986036	306.158797	-	1	ID=g750.t2.exon15;Parent=g750.t2
HiC_scaffold_1	gmst	CDS	24985933	24986036	316.069113	-	1	ID=g750.t1.CDS15;Parent=g750.t1
HiC_scaffold_1	gmst	exon	24985933	24986036	316.069113	-	1	ID=g750.t1.exon15;Parent=g750.t1
HiC_scaffold_1	AUGUSTUS	intron	24986037	24987047	1.0	-	.	ID=g750.t3.intron16;Parent=g750.t3
HiC_scaffold_1	AUGUSTUS	intron	24986037	24987047	1.0	-	.	ID=g750.t4.intron16;Parent=g750.t4
HiC_scaffold_1	AUGUSTUS	intron	24986037	24987047	1.0	-	.	ID=g750.t5.intron16;Parent=g750.t5
HiC_scaffold_1	gmst	intron	24986037	24987047	306.158797	-	0	ID=g750.t2.intron15;Parent=g750.t2
HiC_scaffold_1	gmst	intron	24986037	24987047	316.069113	-	0	ID=g750.t1.intron15;Parent=g750.t1
HiC_scaffold_1	AUGUSTUS	exon	24987048	24987153	.	-	.	ID=g750.t3.exon17;Parent=g750.t3
HiC_scaffold_1	AUGUSTUS	exon	24987048	24987153	.	-	.	ID=g750.t4.exon17;Parent=g750.t4
HiC_scaffold_1	AUGUSTUS	exon	24987048	24987153	.	-	.	ID=g750.t5.exon17;Parent=g750.t5
HiC_scaffold_1	AUGUSTUS	CDS	24987048	24987153	1.0	-	2	ID=g750.t3.CDS17;Parent=g750.t3
HiC_scaffold_1	AUGUSTUS	CDS	24987048	24987153	1.0	-	2	ID=g750.t4.CDS17;Parent=g750.t4
HiC_scaffold_1	AUGUSTUS	CDS	24987048	24987153	1.0	-	2	ID=g750.t5.CDS17;Parent=g750.t5
HiC_scaffold_1	gmst	CDS	24987048	24987153	306.158797	-	2	ID=g750.t2.CDS16;Parent=g750.t2
HiC_scaffold_1	gmst	exon	24987048	24987153	306.158797	-	2	ID=g750.t2.exon16;Parent=g750.t2
HiC_scaffold_1	gmst	CDS	24987048	24987153	316.069113	-	2	ID=g750.t1.CDS16;Parent=g750.t1
HiC_scaffold_1	gmst	exon	24987048	24987153	316.069113	-	2	ID=g750.t1.exon16;Parent=g750.t1
HiC_scaffold_1	AUGUSTUS	intron	24987154	24987903	1.0	-	.	ID=g750.t3.intron17;Parent=g750.t3
HiC_scaffold_1	AUGUSTUS	intron	24987154	24987903	1.0	-	.	ID=g750.t4.intron17;Parent=g750.t4
HiC_scaffold_1	AUGUSTUS	intron	24987154	24987903	1.0	-	.	ID=g750.t5.intron17;Parent=g750.t5
HiC_scaffold_1	gmst	intron	24987154	24987903	306.158797	-	0	ID=g750.t2.intron16;Parent=g750.t2
HiC_scaffold_1	gmst	intron	24987154	24987903	316.069113	-	0	ID=g750.t1.intron16;Parent=g750.t1
HiC_scaffold_1	AUGUSTUS	exon	24987904	24987935	.	-	.	ID=g750.t3.exon18;Parent=g750.t3
HiC_scaffold_1	AUGUSTUS	exon	24987904	24987935	.	-	.	ID=g750.t4.exon18;Parent=g750.t4
HiC_scaffold_1	AUGUSTUS	exon	24987904	24987935	.	-	.	ID=g750.t5.exon18;Parent=g750.t5
HiC_scaffold_1	AUGUSTUS	CDS	24987904	24987935	1.0	-	1	ID=g750.t3.CDS18;Parent=g750.t3
HiC_scaffold_1	AUGUSTUS	CDS	24987904	24987935	1.0	-	1	ID=g750.t4.CDS18;Parent=g750.t4
HiC_scaffold_1	AUGUSTUS	CDS	24987904	24987935	1.0	-	1	ID=g750.t5.CDS18;Parent=g750.t5
HiC_scaffold_1	gmst	CDS	24987904	24987935	306.158797	-	1	ID=g750.t2.CDS17;Parent=g750.t2
HiC_scaffold_1	gmst	exon	24987904	24987935	306.158797	-	1	ID=g750.t2.exon17;Parent=g750.t2
HiC_scaffold_1	gmst	CDS	24987904	24987935	316.069113	-	1	ID=g750.t1.CDS17;Parent=g750.t1
HiC_scaffold_1	gmst	exon	24987904	24987935	316.069113	-	1	ID=g750.t1.exon17;Parent=g750.t1
HiC_scaffold_1	AUGUSTUS	intron	24987936	24989633	1.0	-	.	ID=g750.t3.intron18;Parent=g750.t3
HiC_scaffold_1	AUGUSTUS	intron	24987936	24989633	1.0	-	.	ID=g750.t4.intron18;Parent=g750.t4
HiC_scaffold_1	AUGUSTUS	intron	24987936	24989633	1.0	-	.	ID=g750.t5.intron18;Parent=g750.t5
HiC_scaffold_1	gmst	intron	24987936	24989633	306.158797	-	0	ID=g750.t2.intron17;Parent=g750.t2
HiC_scaffold_1	gmst	intron	24987936	24989633	316.069113	-	0	ID=g750.t1.intron17;Parent=g750.t1
HiC_scaffold_1	AUGUSTUS	exon	24989634	24989758	.	-	.	ID=g750.t3.exon19;Parent=g750.t3
HiC_scaffold_1	AUGUSTUS	exon	24989634	24989758	.	-	.	ID=g750.t4.exon19;Parent=g750.t4
HiC_scaffold_1	AUGUSTUS	exon	24989634	24989758	.	-	.	ID=g750.t5.exon19;Parent=g750.t5
HiC_scaffold_1	AUGUSTUS	CDS	24989634	24989758	1.0	-	0	ID=g750.t3.CDS19;Parent=g750.t3
HiC_scaffold_1	AUGUSTUS	CDS	24989634	24989758	1.0	-	0	ID=g750.t4.CDS19;Parent=g750.t4
HiC_scaffold_1	AUGUSTUS	CDS	24989634	24989758	1.0	-	0	ID=g750.t5.CDS19;Parent=g750.t5
HiC_scaffold_1	gmst	CDS	24989634	24989758	306.158797	-	0	ID=g750.t2.CDS18;Parent=g750.t2
HiC_scaffold_1	gmst	exon	24989634	24989758	306.158797	-	0	ID=g750.t2.exon18;Parent=g750.t2
HiC_scaffold_1	gmst	CDS	24989634	24989758	316.069113	-	0	ID=g750.t1.CDS18;Parent=g750.t1
HiC_scaffold_1	gmst	exon	24989634	24989758	316.069113	-	0	ID=g750.t1.exon18;Parent=g750.t1
HiC_scaffold_1	AUGUSTUS	intron	24989759	24992274	1.0	-	.	ID=g750.t3.intron19;Parent=g750.t3
HiC_scaffold_1	AUGUSTUS	intron	24989759	24992274	1.0	-	.	ID=g750.t4.intron19;Parent=g750.t4
HiC_scaffold_1	AUGUSTUS	intron	24989759	24992274	1.0	-	.	ID=g750.t5.intron19;Parent=g750.t5
HiC_scaffold_1	gmst	intron	24989759	24992274	306.158797	-	0	ID=g750.t2.intron18;Parent=g750.t2
HiC_scaffold_1	gmst	intron	24989759	24992274	316.069113	-	0	ID=g750.t1.intron18;Parent=g750.t1
HiC_scaffold_1	AUGUSTUS	exon	24992275	24992436	.	-	.	ID=g750.t3.exon20;Parent=g750.t3
HiC_scaffold_1	AUGUSTUS	exon	24992275	24992436	.	-	.	ID=g750.t4.exon20;Parent=g750.t4
HiC_scaffold_1	AUGUSTUS	exon	24992275	24992436	.	-	.	ID=g750.t5.exon20;Parent=g750.t5
HiC_scaffold_1	AUGUSTUS	CDS	24992275	24992436	1.0	-	0	ID=g750.t3.CDS20;Parent=g750.t3
HiC_scaffold_1	AUGUSTUS	CDS	24992275	24992436	1.0	-	0	ID=g750.t4.CDS20;Parent=g750.t4
HiC_scaffold_1	AUGUSTUS	CDS	24992275	24992436	1.0	-	0	ID=g750.t5.CDS20;Parent=g750.t5
HiC_scaffold_1	gmst	CDS	24992275	24992436	306.158797	-	0	ID=g750.t2.CDS19;Parent=g750.t2
HiC_scaffold_1	gmst	exon	24992275	24992436	306.158797	-	0	ID=g750.t2.exon19;Parent=g750.t2
HiC_scaffold_1	gmst	CDS	24992275	24992436	316.069113	-	0	ID=g750.t1.CDS19;Parent=g750.t1
HiC_scaffold_1	gmst	exon	24992275	24992436	316.069113	-	0	ID=g750.t1.exon19;Parent=g750.t1
HiC_scaffold_1	AUGUSTUS	intron	24992437	24992873	1.0	-	.	ID=g750.t3.intron20;Parent=g750.t3
HiC_scaffold_1	AUGUSTUS	intron	24992437	24992873	1.0	-	.	ID=g750.t4.intron20;Parent=g750.t4
HiC_scaffold_1	AUGUSTUS	intron	24992437	24992873	1.0	-	.	ID=g750.t5.intron20;Parent=g750.t5
HiC_scaffold_1	gmst	intron	24992437	24992873	306.158797	-	0	ID=g750.t2.intron19;Parent=g750.t2
HiC_scaffold_1	gmst	intron	24992437	24992873	316.069113	-	0	ID=g750.t1.intron19;Parent=g750.t1
HiC_scaffold_1	AUGUSTUS	exon	24992874	24992965	.	-	.	ID=g750.t3.exon21;Parent=g750.t3
HiC_scaffold_1	AUGUSTUS	exon	24992874	24992965	.	-	.	ID=g750.t4.exon21;Parent=g750.t4
HiC_scaffold_1	AUGUSTUS	exon	24992874	24992965	.	-	.	ID=g750.t5.exon21;Parent=g750.t5
HiC_scaffold_1	AUGUSTUS	CDS	24992874	24992965	1.0	-	2	ID=g750.t3.CDS21;Parent=g750.t3
HiC_scaffold_1	AUGUSTUS	CDS	24992874	24992965	1.0	-	2	ID=g750.t4.CDS21;Parent=g750.t4
HiC_scaffold_1	AUGUSTUS	CDS	24992874	24992965	1.0	-	2	ID=g750.t5.CDS21;Parent=g750.t5
HiC_scaffold_1	gmst	CDS	24992874	24992965	306.158797	-	2	ID=g750.t2.CDS20;Parent=g750.t2
HiC_scaffold_1	gmst	exon	24992874	24992965	306.158797	-	2	ID=g750.t2.exon20;Parent=g750.t2
HiC_scaffold_1	gmst	CDS	24992874	24992965	316.069113	-	2	ID=g750.t1.CDS20;Parent=g750.t1
HiC_scaffold_1	gmst	exon	24992874	24992965	316.069113	-	2	ID=g750.t1.exon20;Parent=g750.t1
HiC_scaffold_1	AUGUSTUS	intron	24992966	24993444	1.0	-	.	ID=g750.t3.intron21;Parent=g750.t3
HiC_scaffold_1	AUGUSTUS	intron	24992966	24993444	1.0	-	.	ID=g750.t4.intron21;Parent=g750.t4
HiC_scaffold_1	AUGUSTUS	intron	24992966	24993444	1.0	-	.	ID=g750.t5.intron21;Parent=g750.t5
HiC_scaffold_1	gmst	intron	24992966	24993444	306.158797	-	0	ID=g750.t2.intron20;Parent=g750.t2
HiC_scaffold_1	gmst	intron	24992966	24993444	316.069113	-	0	ID=g750.t1.intron20;Parent=g750.t1
HiC_scaffold_1	AUGUSTUS	exon	24993445	24993517	.	-	.	ID=g750.t3.exon22;Parent=g750.t3
HiC_scaffold_1	AUGUSTUS	exon	24993445	24993517	.	-	.	ID=g750.t4.exon22;Parent=g750.t4
HiC_scaffold_1	AUGUSTUS	exon	24993445	24993517	.	-	.	ID=g750.t5.exon22;Parent=g750.t5
HiC_scaffold_1	AUGUSTUS	CDS	24993445	24993517	1.0	-	0	ID=g750.t3.CDS22;Parent=g750.t3
HiC_scaffold_1	AUGUSTUS	CDS	24993445	24993517	1.0	-	0	ID=g750.t4.CDS22;Parent=g750.t4
HiC_scaffold_1	AUGUSTUS	CDS	24993445	24993517	1.0	-	0	ID=g750.t5.CDS22;Parent=g750.t5
HiC_scaffold_1	gmst	CDS	24993445	24993517	306.158797	-	0	ID=g750.t2.CDS21;Parent=g750.t2
HiC_scaffold_1	gmst	exon	24993445	24993517	306.158797	-	0	ID=g750.t2.exon21;Parent=g750.t2
HiC_scaffold_1	gmst	CDS	24993445	24993517	316.069113	-	0	ID=g750.t1.CDS21;Parent=g750.t1
HiC_scaffold_1	gmst	exon	24993445	24993517	316.069113	-	0	ID=g750.t1.exon21;Parent=g750.t1
HiC_scaffold_1	AUGUSTUS	intron	24993518	24994175	1.0	-	.	ID=g750.t3.intron22;Parent=g750.t3
HiC_scaffold_1	AUGUSTUS	intron	24993518	24994175	1.0	-	.	ID=g750.t4.intron22;Parent=g750.t4
HiC_scaffold_1	AUGUSTUS	intron	24993518	24994175	1.0	-	.	ID=g750.t5.intron22;Parent=g750.t5
HiC_scaffold_1	gmst	intron	24993518	24994175	306.158797	-	0	ID=g750.t2.intron21;Parent=g750.t2
HiC_scaffold_1	gmst	intron	24993518	24994175	316.069113	-	0	ID=g750.t1.intron21;Parent=g750.t1
HiC_scaffold_1	AUGUSTUS	exon	24994176	24994268	.	-	.	ID=g750.t3.exon23;Parent=g750.t3
HiC_scaffold_1	AUGUSTUS	exon	24994176	24994268	.	-	.	ID=g750.t4.exon23;Parent=g750.t4
HiC_scaffold_1	AUGUSTUS	exon	24994176	24994268	.	-	.	ID=g750.t5.exon23;Parent=g750.t5
HiC_scaffold_1	AUGUSTUS	CDS	24994176	24994268	1.0	-	0	ID=g750.t3.CDS23;Parent=g750.t3
HiC_scaffold_1	AUGUSTUS	CDS	24994176	24994268	1.0	-	0	ID=g750.t4.CDS23;Parent=g750.t4
HiC_scaffold_1	AUGUSTUS	CDS	24994176	24994268	1.0	-	0	ID=g750.t5.CDS23;Parent=g750.t5
HiC_scaffold_1	gmst	CDS	24994176	24994268	306.158797	-	0	ID=g750.t2.CDS22;Parent=g750.t2
HiC_scaffold_1	gmst	exon	24994176	24994268	306.158797	-	0	ID=g750.t2.exon22;Parent=g750.t2
HiC_scaffold_1	gmst	CDS	24994176	24994268	316.069113	-	0	ID=g750.t1.CDS22;Parent=g750.t1
HiC_scaffold_1	gmst	exon	24994176	24994268	316.069113	-	0	ID=g750.t1.exon22;Parent=g750.t1
HiC_scaffold_1	AUGUSTUS	intron	24994269	24995685	1.0	-	.	ID=g750.t3.intron23;Parent=g750.t3
HiC_scaffold_1	AUGUSTUS	intron	24994269	24995685	1.0	-	.	ID=g750.t4.intron23;Parent=g750.t4
HiC_scaffold_1	AUGUSTUS	intron	24994269	24995685	1.0	-	.	ID=g750.t5.intron23;Parent=g750.t5
HiC_scaffold_1	gmst	intron	24994269	24995685	306.158797	-	0	ID=g750.t2.intron22;Parent=g750.t2
HiC_scaffold_1	gmst	intron	24994269	24995685	316.069113	-	0	ID=g750.t1.intron22;Parent=g750.t1
HiC_scaffold_1	AUGUSTUS	exon	24995686	24995831	.	-	.	ID=g750.t3.exon24;Parent=g750.t3
HiC_scaffold_1	AUGUSTUS	exon	24995686	24995831	.	-	.	ID=g750.t4.exon24;Parent=g750.t4
HiC_scaffold_1	AUGUSTUS	exon	24995686	24995831	.	-	.	ID=g750.t5.exon24;Parent=g750.t5
HiC_scaffold_1	AUGUSTUS	CDS	24995686	24995831	1.0	-	2	ID=g750.t3.CDS24;Parent=g750.t3
HiC_scaffold_1	AUGUSTUS	CDS	24995686	24995831	1.0	-	2	ID=g750.t4.CDS24;Parent=g750.t4
HiC_scaffold_1	AUGUSTUS	CDS	24995686	24995831	1.0	-	2	ID=g750.t5.CDS24;Parent=g750.t5
HiC_scaffold_1	gmst	CDS	24995686	24995831	306.158797	-	2	ID=g750.t2.CDS23;Parent=g750.t2
HiC_scaffold_1	gmst	exon	24995686	24995831	306.158797	-	2	ID=g750.t2.exon23;Parent=g750.t2
HiC_scaffold_1	gmst	CDS	24995686	24995831	316.069113	-	2	ID=g750.t1.CDS23;Parent=g750.t1
HiC_scaffold_1	gmst	exon	24995686	24995831	316.069113	-	2	ID=g750.t1.exon23;Parent=g750.t1
HiC_scaffold_1	AUGUSTUS	intron	24995832	25003559	1.0	-	.	ID=g750.t3.intron24;Parent=g750.t3
HiC_scaffold_1	AUGUSTUS	intron	24995832	25003559	1.0	-	.	ID=g750.t4.intron24;Parent=g750.t4
HiC_scaffold_1	AUGUSTUS	intron	24995832	25003559	1.0	-	.	ID=g750.t5.intron24;Parent=g750.t5
HiC_scaffold_1	gmst	intron	24995832	25003559	306.158797	-	0	ID=g750.t2.intron23;Parent=g750.t2
HiC_scaffold_1	gmst	intron	24995832	25003559	316.069113	-	0	ID=g750.t1.intron23;Parent=g750.t1
HiC_scaffold_1	AUGUSTUS	exon	25003560	25003890	.	-	.	ID=g750.t3.exon25;Parent=g750.t3
HiC_scaffold_1	AUGUSTUS	exon	25003560	25003890	.	-	.	ID=g750.t4.exon25;Parent=g750.t4
HiC_scaffold_1	AUGUSTUS	exon	25003560	25003890	.	-	.	ID=g750.t5.exon25;Parent=g750.t5
HiC_scaffold_1	AUGUSTUS	CDS	25003560	25003890	1.0	-	0	ID=g750.t3.CDS25;Parent=g750.t3
HiC_scaffold_1	AUGUSTUS	CDS	25003560	25003890	1.0	-	0	ID=g750.t4.CDS25;Parent=g750.t4
HiC_scaffold_1	AUGUSTUS	CDS	25003560	25003890	1.0	-	0	ID=g750.t5.CDS25;Parent=g750.t5
HiC_scaffold_1	gmst	CDS	25003560	25003890	306.158797	-	0	ID=g750.t2.CDS24;Parent=g750.t2
HiC_scaffold_1	gmst	exon	25003560	25003890	306.158797	-	0	ID=g750.t2.exon24;Parent=g750.t2
HiC_scaffold_1	gmst	CDS	25003560	25003890	316.069113	-	0	ID=g750.t1.CDS24;Parent=g750.t1
HiC_scaffold_1	gmst	exon	25003560	25003890	316.069113	-	0	ID=g750.t1.exon24;Parent=g750.t1
HiC_scaffold_1	AUGUSTUS	start_codon	25003888	25003890	.	-	0	ID=g750.t3.start1;Parent=g750.t3
HiC_scaffold_1	AUGUSTUS	start_codon	25003888	25003890	.	-	0	ID=g750.t4.start1;Parent=g750.t4
HiC_scaffold_1	AUGUSTUS	start_codon	25003888	25003890	.	-	0	ID=g750.t5.start1;Parent=g750.t5
HiC_scaffold_1	gmst	start_codon	25003888	25003890	306.158797	-	0	ID=g750.t2.start1;Parent=g750.t2
HiC_scaffold_1	gmst	start_codon	25003888	25003890	316.069113	-	0	ID=g750.t1.start1;Parent=g750.t1
HiC_scaffold_1	gmst	stop_codon	25033109	25033111	71.525461	-	0	ID=g751.t3.stop1;Parent=g751.t3
HiC_scaffold_1	gmst	stop_codon	25033109	25033111	75.518572	-	0	ID=g751.t1.stop1;Parent=g751.t1
HiC_scaffold_1	gmst	stop_codon	25033109	25033111	82.281041	-	0	ID=g751.t2.stop1;Parent=g751.t2
HiC_scaffold_1	gmst	CDS	25033109	25033461	71.525461	-	2	ID=g751.t3.CDS1;Parent=g751.t3
HiC_scaffold_1	gmst	exon	25033109	25033461	71.525461	-	2	ID=g751.t3.exon1;Parent=g751.t3
HiC_scaffold_1	gmst	CDS	25033109	25033461	75.518572	-	2	ID=g751.t1.CDS1;Parent=g751.t1
HiC_scaffold_1	gmst	exon	25033109	25033461	75.518572	-	2	ID=g751.t1.exon1;Parent=g751.t1
HiC_scaffold_1	gmst	CDS	25033109	25033461	82.281041	-	2	ID=g751.t2.CDS1;Parent=g751.t2
HiC_scaffold_1	gmst	exon	25033109	25033461	82.281041	-	2	ID=g751.t2.exon1;Parent=g751.t2
HiC_scaffold_1	gmst	mRNA	25033109	25076958	.	-	.	ID=g751.t1;Parent=g751;em_target=9707.XP_004406600.1;em_score=1180.9;em_evalue=0.0;em_tcov=.;em_OGs=COG5422@1|root,KOG4305@2759|Eukaryota,38CXM@33154|Opisthokonta,3BEYI@33208|Metazoa,3CTA1@33213|Bilateria,483Z7@7711|Chordata,48ZG0@7742|Vertebrata,3J7FQ@40674|Mammalia,3EUKB@33554|Carnivora;em_COG_cat=T;em_desc=Rho guanine nucleotide exchange factor;em_max_annot_lvl=33208|Metazoa;em_Preferred_name=ARHGEF3;em_KEGG_ko=ko:K20683;em_BRITE=ko00000,ko04131;em_PFAMs=RhoGEF;em_GOs=GO:0003674,GO:0005085,GO:0005088,GO:0005089,GO:0005488,GO:0005515,GO:0005575,GO:0005622,GO:0005623,GO:0005737,GO:0005829,GO:0007154,GO:0007165,GO:0007186,GO:0007264,GO:0007265,GO:0007266,GO:0008150,GO:0009966,GO:0009987,GO:0010646,GO:0010941,GO:0010942,GO:0017016,GO:0017048,GO:0019899,GO:0023051,GO:0023052,GO:0031267,GO:0035556,GO:0042981,GO:0043065,GO:0043067,GO:0043068,GO:0044424,GO:0044444,GO:0044464,GO:0048518,GO:0048522,GO:0048583,GO:0050789,GO:0050794,GO:0050896,GO:0051020,GO:0051056,GO:0051716,GO:0065007,GO:0065009,GO:0098772,GO:1902531
HiC_scaffold_1	gmst	mRNA	25033109	25209245	.	-	.	ID=g751.t2;Parent=g751;em_target=72004.XP_005887940.1;em_score=1165.4;em_evalue=0.0;em_tcov=.;em_OGs=COG5422@1|root,KOG4305@2759|Eukaryota,38CXM@33154|Opisthokonta,3BEYI@33208|Metazoa,3CTA1@33213|Bilateria,483Z7@7711|Chordata,48ZG0@7742|Vertebrata,3J7FQ@40674|Mammalia,4JAMR@91561|Cetartiodactyla;em_COG_cat=T;em_desc=Rho guanine nucleotide exchange factor 3 isoform;em_max_annot_lvl=33208|Metazoa;em_Preferred_name=ARHGEF3;em_KEGG_ko=ko:K20683;em_BRITE=ko00000,ko04131;em_PFAMs=RhoGEF;em_GOs=GO:0003674,GO:0005085,GO:0005088,GO:0005089,GO:0005488,GO:0005515,GO:0005575,GO:0005622,GO:0005623,GO:0005737,GO:0005829,GO:0007154,GO:0007165,GO:0007186,GO:0007264,GO:0007265,GO:0007266,GO:0008150,GO:0009966,GO:0009987,GO:0010646,GO:0010941,GO:0010942,GO:0017016,GO:0017048,GO:0019899,GO:0023051,GO:0023052,GO:0031267,GO:0035556,GO:0042981,GO:0043065,GO:0043067,GO:0043068,GO:0044424,GO:0044444,GO:0044464,GO:0048518,GO:0048522,GO:0048583,GO:0050789,GO:0050794,GO:0050896,GO:0051020,GO:0051056,GO:0051716,GO:0065007,GO:0065009,GO:0098772,GO:1902531
HiC_scaffold_1	gmst	gene	25033109	25311806	.	-	.	ID=g751
HiC_scaffold_1	gmst	mRNA	25033109	25311806	.	-	.	ID=g751.t3;Parent=g751;em_target=29073.XP_008701851.1;em_score=1243.4;em_evalue=0.0;em_tcov=.;em_OGs=COG5422@1|root,KOG4305@2759|Eukaryota,38CXM@33154|Opisthokonta,3BEYI@33208|Metazoa,3CTA1@33213|Bilateria,483Z7@7711|Chordata,48ZG0@7742|Vertebrata,3J7FQ@40674|Mammalia,3EUKB@33554|Carnivora;em_COG_cat=T;em_desc=Rho guanine nucleotide exchange factor;em_max_annot_lvl=33208|Metazoa;em_Preferred_name=ARHGEF3;em_KEGG_ko=ko:K20683;em_BRITE=ko00000,ko04131;em_PFAMs=RhoGEF;em_GOs=GO:0003674,GO:0005085,GO:0005088,GO:0005089,GO:0005488,GO:0005515,GO:0005575,GO:0005622,GO:0005623,GO:0005737,GO:0005829,GO:0007154,GO:0007165,GO:0007186,GO:0007264,GO:0007265,GO:0007266,GO:0008150,GO:0009966,GO:0009987,GO:0010646,GO:0010941,GO:0010942,GO:0017016,GO:0017048,GO:0019899,GO:0023051,GO:0023052,GO:0031267,GO:0035556,GO:0042981,GO:0043065,GO:0043067,GO:0043068,GO:0044424,GO:0044444,GO:0044464,GO:0048518,GO:0048522,GO:0048583,GO:0050789,GO:0050794,GO:0050896,GO:0051020,GO:0051056,GO:0051716,GO:0065007,GO:0065009,GO:0098772,GO:1902531
HiC_scaffold_1	gmst	intron	25033462	25034371	71.525461	-	0	ID=g751.t3.intron1;Parent=g751.t3
HiC_scaffold_1	gmst	intron	25033462	25034371	75.518572	-	0	ID=g751.t1.intron1;Parent=g751.t1
HiC_scaffold_1	gmst	intron	25033462	25034371	82.281041	-	0	ID=g751.t2.intron1;Parent=g751.t2
HiC_scaffold_1	gmst	CDS	25034372	25034558	71.525461	-	0	ID=g751.t3.CDS2;Parent=g751.t3
HiC_scaffold_1	gmst	exon	25034372	25034558	71.525461	-	0	ID=g751.t3.exon2;Parent=g751.t3
HiC_scaffold_1	gmst	CDS	25034372	25034558	75.518572	-	0	ID=g751.t1.CDS2;Parent=g751.t1
HiC_scaffold_1	gmst	exon	25034372	25034558	75.518572	-	0	ID=g751.t1.exon2;Parent=g751.t1
HiC_scaffold_1	gmst	CDS	25034372	25034558	82.281041	-	0	ID=g751.t2.CDS2;Parent=g751.t2
HiC_scaffold_1	gmst	exon	25034372	25034558	82.281041	-	0	ID=g751.t2.exon2;Parent=g751.t2
HiC_scaffold_1	gmst	intron	25034559	25038088	71.525461	-	0	ID=g751.t3.intron2;Parent=g751.t3
HiC_scaffold_1	gmst	intron	25034559	25038088	75.518572	-	0	ID=g751.t1.intron2;Parent=g751.t1
HiC_scaffold_1	gmst	intron	25034559	25038088	82.281041	-	0	ID=g751.t2.intron2;Parent=g751.t2
HiC_scaffold_1	gmst	CDS	25038089	25038259	71.525461	-	0	ID=g751.t3.CDS3;Parent=g751.t3
HiC_scaffold_1	gmst	exon	25038089	25038259	71.525461	-	0	ID=g751.t3.exon3;Parent=g751.t3
HiC_scaffold_1	gmst	CDS	25038089	25038259	75.518572	-	0	ID=g751.t1.CDS3;Parent=g751.t1
HiC_scaffold_1	gmst	exon	25038089	25038259	75.518572	-	0	ID=g751.t1.exon3;Parent=g751.t1
HiC_scaffold_1	gmst	CDS	25038089	25038259	82.281041	-	0	ID=g751.t2.CDS3;Parent=g751.t2
HiC_scaffold_1	gmst	exon	25038089	25038259	82.281041	-	0	ID=g751.t2.exon3;Parent=g751.t2
HiC_scaffold_1	gmst	intron	25038260	25047114	71.525461	-	0	ID=g751.t3.intron3;Parent=g751.t3
HiC_scaffold_1	gmst	intron	25038260	25047114	75.518572	-	0	ID=g751.t1.intron3;Parent=g751.t1
HiC_scaffold_1	gmst	intron	25038260	25047114	82.281041	-	0	ID=g751.t2.intron3;Parent=g751.t2
HiC_scaffold_1	gmst	CDS	25047115	25047372	71.525461	-	0	ID=g751.t3.CDS4;Parent=g751.t3
HiC_scaffold_1	gmst	exon	25047115	25047372	71.525461	-	0	ID=g751.t3.exon4;Parent=g751.t3
HiC_scaffold_1	gmst	CDS	25047115	25047372	75.518572	-	0	ID=g751.t1.CDS4;Parent=g751.t1
HiC_scaffold_1	gmst	exon	25047115	25047372	75.518572	-	0	ID=g751.t1.exon4;Parent=g751.t1
HiC_scaffold_1	gmst	CDS	25047115	25047372	82.281041	-	0	ID=g751.t2.CDS4;Parent=g751.t2
HiC_scaffold_1	gmst	exon	25047115	25047372	82.281041	-	0	ID=g751.t2.exon4;Parent=g751.t2
HiC_scaffold_1	gmst	intron	25047373	25052582	71.525461	-	0	ID=g751.t3.intron4;Parent=g751.t3
HiC_scaffold_1	gmst	intron	25047373	25052582	75.518572	-	0	ID=g751.t1.intron4;Parent=g751.t1
HiC_scaffold_1	gmst	intron	25047373	25052582	82.281041	-	0	ID=g751.t2.intron4;Parent=g751.t2
HiC_scaffold_1	gmst	CDS	25052583	25052659	71.525461	-	2	ID=g751.t3.CDS5;Parent=g751.t3
HiC_scaffold_1	gmst	exon	25052583	25052659	71.525461	-	2	ID=g751.t3.exon5;Parent=g751.t3
HiC_scaffold_1	gmst	CDS	25052583	25052659	75.518572	-	2	ID=g751.t1.CDS5;Parent=g751.t1
HiC_scaffold_1	gmst	exon	25052583	25052659	75.518572	-	2	ID=g751.t1.exon5;Parent=g751.t1
HiC_scaffold_1	gmst	CDS	25052583	25052659	82.281041	-	2	ID=g751.t2.CDS5;Parent=g751.t2
HiC_scaffold_1	gmst	exon	25052583	25052659	82.281041	-	2	ID=g751.t2.exon5;Parent=g751.t2
HiC_scaffold_1	gmst	intron	25052660	25052854	71.525461	-	0	ID=g751.t3.intron5;Parent=g751.t3
HiC_scaffold_1	gmst	intron	25052660	25052854	75.518572	-	0	ID=g751.t1.intron5;Parent=g751.t1
HiC_scaffold_1	gmst	intron	25052660	25052854	82.281041	-	0	ID=g751.t2.intron5;Parent=g751.t2
HiC_scaffold_1	gmst	CDS	25052855	25052951	71.525461	-	0	ID=g751.t3.CDS6;Parent=g751.t3
HiC_scaffold_1	gmst	exon	25052855	25052951	71.525461	-	0	ID=g751.t3.exon6;Parent=g751.t3
HiC_scaffold_1	gmst	CDS	25052855	25052951	75.518572	-	0	ID=g751.t1.CDS6;Parent=g751.t1
HiC_scaffold_1	gmst	exon	25052855	25052951	75.518572	-	0	ID=g751.t1.exon6;Parent=g751.t1
HiC_scaffold_1	gmst	CDS	25052855	25052951	82.281041	-	0	ID=g751.t2.CDS6;Parent=g751.t2
HiC_scaffold_1	gmst	exon	25052855	25052951	82.281041	-	0	ID=g751.t2.exon6;Parent=g751.t2
HiC_scaffold_1	gmst	intron	25052952	25055266	71.525461	-	0	ID=g751.t3.intron6;Parent=g751.t3
HiC_scaffold_1	gmst	intron	25052952	25055266	75.518572	-	0	ID=g751.t1.intron6;Parent=g751.t1
HiC_scaffold_1	gmst	intron	25052952	25055266	82.281041	-	0	ID=g751.t2.intron6;Parent=g751.t2
HiC_scaffold_1	gmst	CDS	25055267	25055329	71.525461	-	0	ID=g751.t3.CDS7;Parent=g751.t3
HiC_scaffold_1	gmst	exon	25055267	25055329	71.525461	-	0	ID=g751.t3.exon7;Parent=g751.t3
HiC_scaffold_1	gmst	CDS	25055267	25055329	75.518572	-	0	ID=g751.t1.CDS7;Parent=g751.t1
HiC_scaffold_1	gmst	exon	25055267	25055329	75.518572	-	0	ID=g751.t1.exon7;Parent=g751.t1
HiC_scaffold_1	gmst	CDS	25055267	25055329	82.281041	-	0	ID=g751.t2.CDS7;Parent=g751.t2
HiC_scaffold_1	gmst	exon	25055267	25055329	82.281041	-	0	ID=g751.t2.exon7;Parent=g751.t2
HiC_scaffold_1	gmst	intron	25055330	25058458	71.525461	-	0	ID=g751.t3.intron7;Parent=g751.t3
HiC_scaffold_1	gmst	intron	25055330	25058458	75.518572	-	0	ID=g751.t1.intron7;Parent=g751.t1
HiC_scaffold_1	gmst	intron	25055330	25058458	82.281041	-	0	ID=g751.t2.intron7;Parent=g751.t2
HiC_scaffold_1	gmst	CDS	25058459	25058629	71.525461	-	0	ID=g751.t3.CDS8;Parent=g751.t3
HiC_scaffold_1	gmst	exon	25058459	25058629	71.525461	-	0	ID=g751.t3.exon8;Parent=g751.t3
HiC_scaffold_1	gmst	CDS	25058459	25058629	75.518572	-	0	ID=g751.t1.CDS8;Parent=g751.t1
HiC_scaffold_1	gmst	exon	25058459	25058629	75.518572	-	0	ID=g751.t1.exon8;Parent=g751.t1
HiC_scaffold_1	gmst	CDS	25058459	25058629	82.281041	-	0	ID=g751.t2.CDS8;Parent=g751.t2
HiC_scaffold_1	gmst	exon	25058459	25058629	82.281041	-	0	ID=g751.t2.exon8;Parent=g751.t2
HiC_scaffold_1	gmst	intron	25058630	25075804	71.525461	-	0	ID=g751.t3.intron8;Parent=g751.t3
HiC_scaffold_1	gmst	intron	25058630	25075804	75.518572	-	0	ID=g751.t1.intron8;Parent=g751.t1
HiC_scaffold_1	gmst	intron	25058630	25075804	82.281041	-	0	ID=g751.t2.intron8;Parent=g751.t2
HiC_scaffold_1	gmst	CDS	25075805	25075912	71.525461	-	0	ID=g751.t3.CDS9;Parent=g751.t3
HiC_scaffold_1	gmst	exon	25075805	25075912	71.525461	-	0	ID=g751.t3.exon9;Parent=g751.t3
HiC_scaffold_1	gmst	CDS	25075805	25075912	75.518572	-	0	ID=g751.t1.CDS9;Parent=g751.t1
HiC_scaffold_1	gmst	exon	25075805	25075912	75.518572	-	0	ID=g751.t1.exon9;Parent=g751.t1
HiC_scaffold_1	gmst	CDS	25075805	25075912	82.281041	-	0	ID=g751.t2.CDS9;Parent=g751.t2
HiC_scaffold_1	gmst	exon	25075805	25075912	82.281041	-	0	ID=g751.t2.exon9;Parent=g751.t2
HiC_scaffold_1	gmst	intron	25075913	25076817	75.518572	-	0	ID=g751.t1.intron9;Parent=g751.t1
HiC_scaffold_1	gmst	intron	25075913	25177398	71.525461	-	0	ID=g751.t3.intron9;Parent=g751.t3
HiC_scaffold_1	gmst	intron	25075913	25177398	82.281041	-	0	ID=g751.t2.intron9;Parent=g751.t2
HiC_scaffold_1	gmst	CDS	25076818	25076958	75.518572	-	0	ID=g751.t1.CDS10;Parent=g751.t1
HiC_scaffold_1	gmst	exon	25076818	25076958	75.518572	-	0	ID=g751.t1.exon10;Parent=g751.t1
HiC_scaffold_1	gmst	start_codon	25076956	25076958	75.518572	-	0	ID=g751.t1.start1;Parent=g751.t1
HiC_scaffold_1	gmst	CDS	25177399	25177461	71.525461	-	0	ID=g751.t3.CDS10;Parent=g751.t3
HiC_scaffold_1	gmst	exon	25177399	25177461	71.525461	-	0	ID=g751.t3.exon10;Parent=g751.t3
HiC_scaffold_1	gmst	CDS	25177399	25177461	82.281041	-	0	ID=g751.t2.CDS10;Parent=g751.t2
HiC_scaffold_1	gmst	exon	25177399	25177461	82.281041	-	0	ID=g751.t2.exon10;Parent=g751.t2
HiC_scaffold_1	gmst	intron	25177462	25209059	82.281041	-	0	ID=g751.t2.intron10;Parent=g751.t2
HiC_scaffold_1	gmst	intron	25177462	25241918	71.525461	-	0	ID=g751.t3.intron10;Parent=g751.t3
HiC_scaffold_1	gmst	CDS	25209060	25209245	82.281041	-	0	ID=g751.t2.CDS11;Parent=g751.t2
HiC_scaffold_1	gmst	exon	25209060	25209245	82.281041	-	0	ID=g751.t2.exon11;Parent=g751.t2
HiC_scaffold_1	gmst	start_codon	25209243	25209245	82.281041	-	0	ID=g751.t2.start1;Parent=g751.t2
HiC_scaffold_1	gmst	CDS	25241919	25241985	71.525461	-	1	ID=g751.t3.CDS11;Parent=g751.t3
HiC_scaffold_1	gmst	exon	25241919	25241985	71.525461	-	1	ID=g751.t3.exon11;Parent=g751.t3
HiC_scaffold_1	gmst	intron	25241986	25311744	71.525461	-	0	ID=g751.t3.intron11;Parent=g751.t3
HiC_scaffold_1	gmst	CDS	25311745	25311806	71.525461	-	0	ID=g751.t3.CDS12;Parent=g751.t3
HiC_scaffold_1	gmst	exon	25311745	25311806	71.525461	-	0	ID=g751.t3.exon12;Parent=g751.t3
HiC_scaffold_1	gmst	start_codon	25311804	25311806	71.525461	-	0	ID=g751.t3.start1;Parent=g751.t3
HiC_scaffold_1	AUGUSTUS	stop_codon	25361400	25361402	.	-	0	ID=g752.t1.stop1;Parent=g752.t1
HiC_scaffold_1	AUGUSTUS	stop_codon	25361400	25361402	.	-	0	ID=g752.t2.stop1;Parent=g752.t2
HiC_scaffold_1	GeneMark.hmm3	stop_codon	25361400	25361402	.	-	0	ID=g752.t3.stop1;Parent=g752.t3
HiC_scaffold_1	AUGUSTUS	exon	25361400	25361512	.	-	.	ID=g752.t1.exon1;Parent=g752.t1
HiC_scaffold_1	AUGUSTUS	exon	25361400	25361512	.	-	.	ID=g752.t2.exon1;Parent=g752.t2
HiC_scaffold_1	GeneMark.hmm3	CDS	25361400	25361512	.	-	2	ID=g752.t3.CDS1;Parent=g752.t3
HiC_scaffold_1	GeneMark.hmm3	exon	25361400	25361512	.	-	2	ID=g752.t3.exon1;Parent=g752.t3
HiC_scaffold_1	AUGUSTUS	CDS	25361400	25361512	1.0	-	2	ID=g752.t1.CDS1;Parent=g752.t1
HiC_scaffold_1	AUGUSTUS	CDS	25361400	25361512	1.0	-	2	ID=g752.t2.CDS1;Parent=g752.t2
HiC_scaffold_1	GeneMark.hmm3	mRNA	25361400	25385044	.	-	.	ID=g752.t3;Parent=g752;em_target=9668.ENSMPUP00000016748;em_score=1561.0;em_evalue=0.0;em_tcov=.;em_OGs=28NJX@1|root,2QV61@2759|Eukaryota,38GKK@33154|Opisthokonta,3BGM6@33208|Metazoa,3CTVG@33213|Bilateria,48086@7711|Chordata,4926I@7742|Vertebrata,3JBTP@40674|Mammalia,3EKHG@33554|Carnivora;em_COG_cat=T;em_desc=receptor D;em_max_annot_lvl=33208|Metazoa;em_Preferred_name=IL17RD;em_KEGG_ko=ko:K05167,ko:K20683;em_BRITE=ko00000,ko04050,ko04131;em_PFAMs=IL17R_D_N,SEFIR;em_GOs=GO:0000139,GO:0000165,GO:0000188,GO:0001932,GO:0001933,GO:0003002,GO:0003674,GO:0004888,GO:0004896,GO:0005575,GO:0005622,GO:0005623,GO:0005634,GO:0005654,GO:0005737,GO:0005794,GO:0005886,GO:0005887,GO:0006464,GO:0006468,GO:0006469,GO:0006793,GO:0006796,GO:0006807,GO:0007154,GO:0007165,GO:0007166,GO:0007275,GO:0007389,GO:0008150,GO:0008152,GO:0009892,GO:0009953,GO:0009966,GO:0009968,GO:0009987,GO:0010033,GO:0010563,GO:0010605,GO:0010646,GO:0010648,GO:0012505,GO:0016020,GO:0016021,GO:0016310,GO:0019220,GO:0019221,GO:0019222,GO:0019538,GO:0023014,GO:0023051,GO:0023052,GO:0023057,GO:0030368,GO:0031090,GO:0031224,GO:0031226,GO:0031323,GO:0031324,GO:0031399,GO:0031400,GO:0031974,GO:0031981,GO:0031984,GO:0032268,GO:0032269,GO:0032501,GO:0032502,GO:0033673,GO:0034097,GO:0035556,GO:0036211,GO:0038023,GO:0040036,GO:0040037,GO:0042221,GO:0042325,GO:0042326,GO:0043086,GO:0043170,GO:0043226,GO:0043227,GO:0043229,GO:0043231,GO:0043233,GO:0043405,GO:0043407,GO:0043408,GO:0043409,GO:0043412,GO:0043549,GO:0044092,GO:0044237,GO:0044238,GO:0044260,GO:0044267,GO:0044422,GO:0044424,GO:0044425,GO:0044428,GO:0044431,GO:0044444,GO:0044446,GO:0044459,GO:0044464,GO:0045859,GO:0045936,GO:0048519,GO:0048523,GO:0048583,GO:0048585,GO:0048856,GO:0050789,GO:0050790,GO:0050794,GO:0050896,GO:0051171,GO:0051172,GO:0051174,GO:0051246,GO:0051248,GO:0051338,GO:0051348,GO:0051716,GO:0060089,GO:0060255,GO:0065007,GO:0065009,GO:0070013,GO:0070887,GO:0071310,GO:0071345,GO:0071704,GO:0071900,GO:0071901,GO:0071944,GO:0080090,GO:0090287,GO:0090288,GO:0098588,GO:0098791,GO:1901564,GO:1902531,GO:1902532
HiC_scaffold_1	AUGUSTUS	gene	25361400	25426479	.	-	.	ID=g752
HiC_scaffold_1	AUGUSTUS	mRNA	25361400	25426479	0.99	-	.	ID=g752.t2;Parent=g752;em_target=9646.ENSAMEP00000012316;em_score=1657.4;em_evalue=0.0;em_tcov=.;em_OGs=28NJX@1|root,2QV61@2759|Eukaryota,38GKK@33154|Opisthokonta,3BGM6@33208|Metazoa,3CTVG@33213|Bilateria,48086@7711|Chordata,4926I@7742|Vertebrata,3JBTP@40674|Mammalia,3EKHG@33554|Carnivora;em_COG_cat=T;em_desc=receptor D;em_max_annot_lvl=33208|Metazoa;em_Preferred_name=IL17RD;em_KEGG_ko=ko:K05167,ko:K20683;em_BRITE=ko00000,ko04050,ko04131;em_PFAMs=IL17R_D_N,SEFIR;em_GOs=GO:0000139,GO:0000165,GO:0000188,GO:0001932,GO:0001933,GO:0003002,GO:0003674,GO:0004888,GO:0004896,GO:0005575,GO:0005622,GO:0005623,GO:0005634,GO:0005654,GO:0005737,GO:0005794,GO:0005886,GO:0005887,GO:0006464,GO:0006468,GO:0006469,GO:0006793,GO:0006796,GO:0006807,GO:0007154,GO:0007165,GO:0007166,GO:0007275,GO:0007389,GO:0008150,GO:0008152,GO:0009892,GO:0009953,GO:0009966,GO:0009968,GO:0009987,GO:0010033,GO:0010563,GO:0010605,GO:0010646,GO:0010648,GO:0012505,GO:0016020,GO:0016021,GO:0016310,GO:0019220,GO:0019221,GO:0019222,GO:0019538,GO:0023014,GO:0023051,GO:0023052,GO:0023057,GO:0030368,GO:0031090,GO:0031224,GO:0031226,GO:0031323,GO:0031324,GO:0031399,GO:0031400,GO:0031974,GO:0031981,GO:0031984,GO:0032268,GO:0032269,GO:0032501,GO:0032502,GO:0033673,GO:0034097,GO:0035556,GO:0036211,GO:0038023,GO:0040036,GO:0040037,GO:0042221,GO:0042325,GO:0042326,GO:0043086,GO:0043170,GO:0043226,GO:0043227,GO:0043229,GO:0043231,GO:0043233,GO:0043405,GO:0043407,GO:0043408,GO:0043409,GO:0043412,GO:0043549,GO:0044092,GO:0044237,GO:0044238,GO:0044260,GO:0044267,GO:0044422,GO:0044424,GO:0044425,GO:0044428,GO:0044431,GO:0044444,GO:0044446,GO:0044459,GO:0044464,GO:0045859,GO:0045936,GO:0048519,GO:0048523,GO:0048583,GO:0048585,GO:0048856,GO:0050789,GO:0050790,GO:0050794,GO:0050896,GO:0051171,GO:0051172,GO:0051174,GO:0051246,GO:0051248,GO:0051338,GO:0051348,GO:0051716,GO:0060089,GO:0060255,GO:0065007,GO:0065009,GO:0070013,GO:0070887,GO:0071310,GO:0071345,GO:0071704,GO:0071900,GO:0071901,GO:0071944,GO:0080090,GO:0090287,GO:0090288,GO:0098588,GO:0098791,GO:1901564,GO:1902531,GO:1902532
HiC_scaffold_1	AUGUSTUS	mRNA	25361400	25426479	1.0	-	.	ID=g752.t1;Parent=g752;em_target=9646.ENSAMEP00000012316;em_score=1687.9;em_evalue=0.0;em_tcov=.;em_OGs=28NJX@1|root,2QV61@2759|Eukaryota,38GKK@33154|Opisthokonta,3BGM6@33208|Metazoa,3CTVG@33213|Bilateria,48086@7711|Chordata,4926I@7742|Vertebrata,3JBTP@40674|Mammalia,3EKHG@33554|Carnivora;em_COG_cat=T;em_desc=receptor D;em_max_annot_lvl=33208|Metazoa;em_Preferred_name=IL17RD;em_KEGG_ko=ko:K05167,ko:K20683;em_BRITE=ko00000,ko04050,ko04131;em_PFAMs=IL17R_D_N,SEFIR;em_GOs=GO:0000139,GO:0000165,GO:0000188,GO:0001932,GO:0001933,GO:0003002,GO:0003674,GO:0004888,GO:0004896,GO:0005575,GO:0005622,GO:0005623,GO:0005634,GO:0005654,GO:0005737,GO:0005794,GO:0005886,GO:0005887,GO:0006464,GO:0006468,GO:0006469,GO:0006793,GO:0006796,GO:0006807,GO:0007154,GO:0007165,GO:0007166,GO:0007275,GO:0007389,GO:0008150,GO:0008152,GO:0009892,GO:0009953,GO:0009966,GO:0009968,GO:0009987,GO:0010033,GO:0010563,GO:0010605,GO:0010646,GO:0010648,GO:0012505,GO:0016020,GO:0016021,GO:0016310,GO:0019220,GO:0019221,GO:0019222,GO:0019538,GO:0023014,GO:0023051,GO:0023052,GO:0023057,GO:0030368,GO:0031090,GO:0031224,GO:0031226,GO:0031323,GO:0031324,GO:0031399,GO:0031400,GO:0031974,GO:0031981,GO:0031984,GO:0032268,GO:0032269,GO:0032501,GO:0032502,GO:0033673,GO:0034097,GO:0035556,GO:0036211,GO:0038023,GO:0040036,GO:0040037,GO:0042221,GO:0042325,GO:0042326,GO:0043086,GO:0043170,GO:0043226,GO:0043227,GO:0043229,GO:0043231,GO:0043233,GO:0043405,GO:0043407,GO:0043408,GO:0043409,GO:0043412,GO:0043549,GO:0044092,GO:0044237,GO:0044238,GO:0044260,GO:0044267,GO:0044422,GO:0044424,GO:0044425,GO:0044428,GO:0044431,GO:0044444,GO:0044446,GO:0044459,GO:0044464,GO:0045859,GO:0045936,GO:0048519,GO:0048523,GO:0048583,GO:0048585,GO:0048856,GO:0050789,GO:0050790,GO:0050794,GO:0050896,GO:0051171,GO:0051172,GO:0051174,GO:0051246,GO:0051248,GO:0051338,GO:0051348,GO:0051716,GO:0060089,GO:0060255,GO:0065007,GO:0065009,GO:0070013,GO:0070887,GO:0071310,GO:0071345,GO:0071704,GO:0071900,GO:0071901,GO:0071944,GO:0080090,GO:0090287,GO:0090288,GO:0098588,GO:0098791,GO:1901564,GO:1902531,GO:1902532
HiC_scaffold_1	GeneMark.hmm3	intron	25361513	25362284	.	-	1	ID=g752.t3.intron1;Parent=g752.t3
HiC_scaffold_1	AUGUSTUS	intron	25361513	25362284	1.0	-	.	ID=g752.t1.intron1;Parent=g752.t1
HiC_scaffold_1	AUGUSTUS	intron	25361513	25362284	1.0	-	.	ID=g752.t2.intron1;Parent=g752.t2
HiC_scaffold_1	AUGUSTUS	exon	25362285	25363221	.	-	.	ID=g752.t1.exon2;Parent=g752.t1
HiC_scaffold_1	AUGUSTUS	exon	25362285	25363221	.	-	.	ID=g752.t2.exon2;Parent=g752.t2
HiC_scaffold_1	GeneMark.hmm3	CDS	25362285	25363221	.	-	0	ID=g752.t3.CDS2;Parent=g752.t3
HiC_scaffold_1	GeneMark.hmm3	exon	25362285	25363221	.	-	0	ID=g752.t3.exon2;Parent=g752.t3
HiC_scaffold_1	AUGUSTUS	CDS	25362285	25363221	1.0	-	0	ID=g752.t1.CDS2;Parent=g752.t1
HiC_scaffold_1	AUGUSTUS	CDS	25362285	25363221	1.0	-	0	ID=g752.t2.CDS2;Parent=g752.t2
HiC_scaffold_1	GeneMark.hmm3	intron	25363222	25366299	.	-	0	ID=g752.t3.intron2;Parent=g752.t3
HiC_scaffold_1	AUGUSTUS	intron	25363222	25366299	1.0	-	.	ID=g752.t1.intron2;Parent=g752.t1
HiC_scaffold_1	AUGUSTUS	intron	25363222	25366299	1.0	-	.	ID=g752.t2.intron2;Parent=g752.t2
HiC_scaffold_1	AUGUSTUS	exon	25366300	25366463	.	-	.	ID=g752.t2.exon3;Parent=g752.t2
HiC_scaffold_1	AUGUSTUS	CDS	25366300	25366463	0.99	-	2	ID=g752.t2.CDS3;Parent=g752.t2
HiC_scaffold_1	AUGUSTUS	exon	25366300	25366484	.	-	.	ID=g752.t1.exon3;Parent=g752.t1
HiC_scaffold_1	GeneMark.hmm3	CDS	25366300	25366484	.	-	2	ID=g752.t3.CDS3;Parent=g752.t3
HiC_scaffold_1	GeneMark.hmm3	exon	25366300	25366484	.	-	2	ID=g752.t3.exon3;Parent=g752.t3
HiC_scaffold_1	AUGUSTUS	CDS	25366300	25366484	1.0	-	2	ID=g752.t1.CDS3;Parent=g752.t1
HiC_scaffold_1	AUGUSTUS	intron	25366464	25367268	0.99	-	.	ID=g752.t2.intron3;Parent=g752.t2
HiC_scaffold_1	GeneMark.hmm3	intron	25366485	25367268	.	-	1	ID=g752.t3.intron3;Parent=g752.t3
HiC_scaffold_1	AUGUSTUS	intron	25366485	25367268	1.0	-	.	ID=g752.t1.intron3;Parent=g752.t1
HiC_scaffold_1	AUGUSTUS	exon	25367269	25367379	.	-	.	ID=g752.t1.exon4;Parent=g752.t1
HiC_scaffold_1	AUGUSTUS	exon	25367269	25367379	.	-	.	ID=g752.t2.exon4;Parent=g752.t2
HiC_scaffold_1	GeneMark.hmm3	CDS	25367269	25367379	.	-	2	ID=g752.t3.CDS4;Parent=g752.t3
HiC_scaffold_1	GeneMark.hmm3	exon	25367269	25367379	.	-	2	ID=g752.t3.exon4;Parent=g752.t3
HiC_scaffold_1	AUGUSTUS	CDS	25367269	25367379	1.0	-	2	ID=g752.t1.CDS4;Parent=g752.t1
HiC_scaffold_1	AUGUSTUS	CDS	25367269	25367379	1.0	-	2	ID=g752.t2.CDS4;Parent=g752.t2
HiC_scaffold_1	GeneMark.hmm3	intron	25367380	25368444	.	-	1	ID=g752.t3.intron4;Parent=g752.t3
HiC_scaffold_1	AUGUSTUS	intron	25367380	25368444	1.0	-	.	ID=g752.t1.intron4;Parent=g752.t1
HiC_scaffold_1	AUGUSTUS	intron	25367380	25368444	1.0	-	.	ID=g752.t2.intron4;Parent=g752.t2
HiC_scaffold_1	AUGUSTUS	exon	25368445	25368499	.	-	.	ID=g752.t1.exon5;Parent=g752.t1
HiC_scaffold_1	AUGUSTUS	exon	25368445	25368499	.	-	.	ID=g752.t2.exon5;Parent=g752.t2
HiC_scaffold_1	GeneMark.hmm3	CDS	25368445	25368499	.	-	0	ID=g752.t3.CDS5;Parent=g752.t3
HiC_scaffold_1	GeneMark.hmm3	exon	25368445	25368499	.	-	0	ID=g752.t3.exon5;Parent=g752.t3
HiC_scaffold_1	AUGUSTUS	CDS	25368445	25368499	1.0	-	0	ID=g752.t1.CDS5;Parent=g752.t1
HiC_scaffold_1	AUGUSTUS	CDS	25368445	25368499	1.0	-	0	ID=g752.t2.CDS5;Parent=g752.t2
HiC_scaffold_1	GeneMark.hmm3	intron	25368500	25370206	.	-	0	ID=g752.t3.intron5;Parent=g752.t3
HiC_scaffold_1	AUGUSTUS	intron	25368500	25370206	1.0	-	.	ID=g752.t1.intron5;Parent=g752.t1
HiC_scaffold_1	AUGUSTUS	intron	25368500	25370206	1.0	-	.	ID=g752.t2.intron5;Parent=g752.t2
HiC_scaffold_1	AUGUSTUS	exon	25370207	25370272	.	-	.	ID=g752.t1.exon6;Parent=g752.t1
HiC_scaffold_1	AUGUSTUS	exon	25370207	25370272	.	-	.	ID=g752.t2.exon6;Parent=g752.t2
HiC_scaffold_1	GeneMark.hmm3	CDS	25370207	25370272	.	-	0	ID=g752.t3.CDS6;Parent=g752.t3
HiC_scaffold_1	GeneMark.hmm3	exon	25370207	25370272	.	-	0	ID=g752.t3.exon6;Parent=g752.t3
HiC_scaffold_1	AUGUSTUS	CDS	25370207	25370272	1.0	-	0	ID=g752.t1.CDS6;Parent=g752.t1
HiC_scaffold_1	AUGUSTUS	CDS	25370207	25370272	1.0	-	0	ID=g752.t2.CDS6;Parent=g752.t2
HiC_scaffold_1	GeneMark.hmm3	intron	25370273	25372091	.	-	0	ID=g752.t3.intron6;Parent=g752.t3
HiC_scaffold_1	AUGUSTUS	intron	25370273	25372091	1.0	-	.	ID=g752.t1.intron6;Parent=g752.t1
HiC_scaffold_1	AUGUSTUS	intron	25370273	25372091	1.0	-	.	ID=g752.t2.intron6;Parent=g752.t2
HiC_scaffold_1	AUGUSTUS	exon	25372092	25372243	.	-	.	ID=g752.t1.exon7;Parent=g752.t1
HiC_scaffold_1	AUGUSTUS	exon	25372092	25372243	.	-	.	ID=g752.t2.exon7;Parent=g752.t2
HiC_scaffold_1	GeneMark.hmm3	CDS	25372092	25372243	.	-	2	ID=g752.t3.CDS7;Parent=g752.t3
HiC_scaffold_1	GeneMark.hmm3	exon	25372092	25372243	.	-	2	ID=g752.t3.exon7;Parent=g752.t3
HiC_scaffold_1	AUGUSTUS	CDS	25372092	25372243	1.0	-	2	ID=g752.t1.CDS7;Parent=g752.t1
HiC_scaffold_1	AUGUSTUS	CDS	25372092	25372243	1.0	-	2	ID=g752.t2.CDS7;Parent=g752.t2
HiC_scaffold_1	GeneMark.hmm3	intron	25372244	25372335	.	-	1	ID=g752.t3.intron7;Parent=g752.t3
HiC_scaffold_1	AUGUSTUS	intron	25372244	25372335	1.0	-	.	ID=g752.t1.intron7;Parent=g752.t1
HiC_scaffold_1	AUGUSTUS	intron	25372244	25372335	1.0	-	.	ID=g752.t2.intron7;Parent=g752.t2
HiC_scaffold_1	AUGUSTUS	exon	25372336	25372380	.	-	.	ID=g752.t1.exon8;Parent=g752.t1
HiC_scaffold_1	AUGUSTUS	exon	25372336	25372380	.	-	.	ID=g752.t2.exon8;Parent=g752.t2
HiC_scaffold_1	GeneMark.hmm3	CDS	25372336	25372380	.	-	2	ID=g752.t3.CDS8;Parent=g752.t3
HiC_scaffold_1	GeneMark.hmm3	exon	25372336	25372380	.	-	2	ID=g752.t3.exon8;Parent=g752.t3
HiC_scaffold_1	AUGUSTUS	CDS	25372336	25372380	1.0	-	2	ID=g752.t1.CDS8;Parent=g752.t1
HiC_scaffold_1	AUGUSTUS	CDS	25372336	25372380	1.0	-	2	ID=g752.t2.CDS8;Parent=g752.t2
HiC_scaffold_1	GeneMark.hmm3	intron	25372381	25374541	.	-	1	ID=g752.t3.intron8;Parent=g752.t3
HiC_scaffold_1	AUGUSTUS	intron	25372381	25374541	1.0	-	.	ID=g752.t1.intron8;Parent=g752.t1
HiC_scaffold_1	AUGUSTUS	intron	25372381	25374541	1.0	-	.	ID=g752.t2.intron8;Parent=g752.t2
HiC_scaffold_1	AUGUSTUS	exon	25374542	25374662	.	-	.	ID=g752.t1.exon9;Parent=g752.t1
HiC_scaffold_1	AUGUSTUS	exon	25374542	25374662	.	-	.	ID=g752.t2.exon9;Parent=g752.t2
HiC_scaffold_1	GeneMark.hmm3	CDS	25374542	25374662	.	-	0	ID=g752.t3.CDS9;Parent=g752.t3
HiC_scaffold_1	GeneMark.hmm3	exon	25374542	25374662	.	-	0	ID=g752.t3.exon9;Parent=g752.t3
HiC_scaffold_1	AUGUSTUS	CDS	25374542	25374662	1.0	-	0	ID=g752.t1.CDS9;Parent=g752.t1
HiC_scaffold_1	AUGUSTUS	CDS	25374542	25374662	1.0	-	0	ID=g752.t2.CDS9;Parent=g752.t2
HiC_scaffold_1	GeneMark.hmm3	intron	25374663	25375006	.	-	0	ID=g752.t3.intron9;Parent=g752.t3
HiC_scaffold_1	AUGUSTUS	intron	25374663	25375131	1.0	-	.	ID=g752.t1.intron9;Parent=g752.t1
HiC_scaffold_1	AUGUSTUS	intron	25374663	25375131	1.0	-	.	ID=g752.t2.intron9;Parent=g752.t2
HiC_scaffold_1	GeneMark.hmm3	CDS	25375007	25375099	.	-	0	ID=g752.t3.CDS10;Parent=g752.t3
HiC_scaffold_1	GeneMark.hmm3	exon	25375007	25375099	.	-	0	ID=g752.t3.exon10;Parent=g752.t3
HiC_scaffold_1	GeneMark.hmm3	intron	25375100	25375131	.	-	0	ID=g752.t3.intron10;Parent=g752.t3
HiC_scaffold_1	AUGUSTUS	exon	25375132	25375250	.	-	.	ID=g752.t1.exon10;Parent=g752.t1
HiC_scaffold_1	AUGUSTUS	exon	25375132	25375250	.	-	.	ID=g752.t2.exon10;Parent=g752.t2
HiC_scaffold_1	GeneMark.hmm3	CDS	25375132	25375250	.	-	2	ID=g752.t3.CDS11;Parent=g752.t3
HiC_scaffold_1	GeneMark.hmm3	exon	25375132	25375250	.	-	2	ID=g752.t3.exon11;Parent=g752.t3
HiC_scaffold_1	AUGUSTUS	CDS	25375132	25375250	1.0	-	2	ID=g752.t1.CDS10;Parent=g752.t1
HiC_scaffold_1	AUGUSTUS	CDS	25375132	25375250	1.0	-	2	ID=g752.t2.CDS10;Parent=g752.t2
HiC_scaffold_1	GeneMark.hmm3	intron	25375251	25375885	.	-	1	ID=g752.t3.intron11;Parent=g752.t3
HiC_scaffold_1	AUGUSTUS	intron	25375251	25379279	1.0	-	.	ID=g752.t1.intron10;Parent=g752.t1
HiC_scaffold_1	AUGUSTUS	intron	25375251	25379279	1.0	-	.	ID=g752.t2.intron10;Parent=g752.t2
HiC_scaffold_1	GeneMark.hmm3	CDS	25375886	25376062	.	-	2	ID=g752.t3.CDS12;Parent=g752.t3
HiC_scaffold_1	GeneMark.hmm3	exon	25375886	25376062	.	-	2	ID=g752.t3.exon12;Parent=g752.t3
HiC_scaffold_1	GeneMark.hmm3	intron	25376063	25379279	.	-	1	ID=g752.t3.intron12;Parent=g752.t3
HiC_scaffold_1	AUGUSTUS	exon	25379280	25379405	.	-	.	ID=g752.t1.exon11;Parent=g752.t1
HiC_scaffold_1	AUGUSTUS	exon	25379280	25379405	.	-	.	ID=g752.t2.exon11;Parent=g752.t2
HiC_scaffold_1	GeneMark.hmm3	CDS	25379280	25379405	.	-	2	ID=g752.t3.CDS13;Parent=g752.t3
HiC_scaffold_1	GeneMark.hmm3	exon	25379280	25379405	.	-	2	ID=g752.t3.exon13;Parent=g752.t3
HiC_scaffold_1	AUGUSTUS	CDS	25379280	25379405	1.0	-	2	ID=g752.t1.CDS11;Parent=g752.t1
HiC_scaffold_1	AUGUSTUS	CDS	25379280	25379405	1.0	-	2	ID=g752.t2.CDS11;Parent=g752.t2
HiC_scaffold_1	GeneMark.hmm3	intron	25379406	25383659	.	-	1	ID=g752.t3.intron13;Parent=g752.t3
HiC_scaffold_1	AUGUSTUS	intron	25379406	25383659	1.0	-	.	ID=g752.t1.intron11;Parent=g752.t1
HiC_scaffold_1	AUGUSTUS	intron	25379406	25383659	1.0	-	.	ID=g752.t2.intron11;Parent=g752.t2
HiC_scaffold_1	AUGUSTUS	exon	25383660	25383717	.	-	.	ID=g752.t1.exon12;Parent=g752.t1
HiC_scaffold_1	AUGUSTUS	exon	25383660	25383717	.	-	.	ID=g752.t2.exon12;Parent=g752.t2
HiC_scaffold_1	GeneMark.hmm3	CDS	25383660	25383717	.	-	0	ID=g752.t3.CDS14;Parent=g752.t3
HiC_scaffold_1	GeneMark.hmm3	exon	25383660	25383717	.	-	0	ID=g752.t3.exon14;Parent=g752.t3
HiC_scaffold_1	AUGUSTUS	CDS	25383660	25383717	1.0	-	0	ID=g752.t1.CDS12;Parent=g752.t1
HiC_scaffold_1	AUGUSTUS	CDS	25383660	25383717	1.0	-	0	ID=g752.t2.CDS12;Parent=g752.t2
HiC_scaffold_1	GeneMark.hmm3	intron	25383718	25383862	.	-	0	ID=g752.t3.intron14;Parent=g752.t3
HiC_scaffold_1	AUGUSTUS	intron	25383718	25426353	1.0	-	.	ID=g752.t1.intron12;Parent=g752.t1
HiC_scaffold_1	AUGUSTUS	intron	25383718	25426353	1.0	-	.	ID=g752.t2.intron12;Parent=g752.t2
HiC_scaffold_1	GeneMark.hmm3	CDS	25383863	25383957	.	-	2	ID=g752.t3.CDS15;Parent=g752.t3
HiC_scaffold_1	GeneMark.hmm3	exon	25383863	25383957	.	-	2	ID=g752.t3.exon15;Parent=g752.t3
HiC_scaffold_1	GeneMark.hmm3	intron	25383958	25385016	.	-	1	ID=g752.t3.intron15;Parent=g752.t3
HiC_scaffold_1	GeneMark.hmm3	CDS	25385017	25385044	.	-	0	ID=g752.t3.CDS16;Parent=g752.t3
HiC_scaffold_1	GeneMark.hmm3	exon	25385017	25385044	.	-	0	ID=g752.t3.exon16;Parent=g752.t3
HiC_scaffold_1	GeneMark.hmm3	start_codon	25385042	25385044	.	-	0	ID=g752.t3.start1;Parent=g752.t3
HiC_scaffold_1	AUGUSTUS	exon	25426354	25426479	.	-	.	ID=g752.t1.exon13;Parent=g752.t1
HiC_scaffold_1	AUGUSTUS	exon	25426354	25426479	.	-	.	ID=g752.t2.exon13;Parent=g752.t2
HiC_scaffold_1	AUGUSTUS	CDS	25426354	25426479	1.0	-	0	ID=g752.t1.CDS13;Parent=g752.t1
HiC_scaffold_1	AUGUSTUS	CDS	25426354	25426479	1.0	-	0	ID=g752.t2.CDS13;Parent=g752.t2
HiC_scaffold_1	AUGUSTUS	start_codon	25426477	25426479	.	-	0	ID=g752.t1.start1;Parent=g752.t1
HiC_scaffold_1	AUGUSTUS	start_codon	25426477	25426479	.	-	0	ID=g752.t2.start1;Parent=g752.t2
HiC_scaffold_1	AUGUSTUS	stop_codon	25464785	25464787	.	-	0	ID=g753.t1.stop1;Parent=g753.t1
HiC_scaffold_1	AUGUSTUS	exon	25464785	25464883	.	-	.	ID=g753.t1.exon1;Parent=g753.t1
HiC_scaffold_1	AUGUSTUS	CDS	25464785	25464883	1.0	-	0	ID=g753.t1.CDS1;Parent=g753.t1
HiC_scaffold_1	AUGUSTUS	gene	25464785	25466389	.	-	.	ID=g753
HiC_scaffold_1	AUGUSTUS	mRNA	25464785	25466389	1.0	-	.	ID=g753.t1;Parent=g753;em_target=9668.ENSMPUP00000016749;em_score=444.2;em_evalue=1.9e-136;em_tcov=.;em_OGs=KOG0490@1|root,KOG0490@2759|Eukaryota,39Y4U@33154|Opisthokonta,3BNXK@33208|Metazoa,3D5Z1@33213|Bilateria,483EG@7711|Chordata,48ZCB@7742|Vertebrata,3J5TP@40674|Mammalia,3EQTF@33554|Carnivora;em_COG_cat=K;em_desc=HESX homeobox 1;em_max_annot_lvl=33208|Metazoa;em_Preferred_name=HESX1;em_KEGG_ko=ko:K09354;em_KEGG_Pathway=ko04550,map04550;em_BRITE=ko00000,ko00001,ko03000;em_PFAMs=Homeobox;em_GOs=GO:0000122,GO:0000976,GO:0000977,GO:0000978,GO:0000981,GO:0000982,GO:0000987,GO:0001012,GO:0001067,GO:0001078,GO:0001227,GO:0002009,GO:0003674,GO:0003676,GO:0003677,GO:0003682,GO:0003690,GO:0003700,GO:0005488,GO:0005515,GO:0005575,GO:0005622,GO:0005623,GO:0005634,GO:0006355,GO:0006357,GO:0007275,GO:0007399,GO:0007417,GO:0007420,GO:0007423,GO:0008022,GO:0008134,GO:0008150,GO:0009653,GO:0009790,GO:0009887,GO:0009888,GO:0009889,GO:0009890,GO:0009892,GO:0009987,GO:0010468,GO:0010556,GO:0010558,GO:0010605,GO:0010629,GO:0019219,GO:0019222,GO:0021536,GO:0021983,GO:0022008,GO:0030154,GO:0030900,GO:0030916,GO:0031128,GO:0031323,GO:0031324,GO:0031326,GO:0031327,GO:0032501,GO:0032502,GO:0035148,GO:0035239,GO:0035270,GO:0035295,GO:0042471,GO:0042472,GO:0043226,GO:0043227,GO:0043229,GO:0043231,GO:0043565,GO:0043583,GO:0043584,GO:0044212,GO:0044424,GO:0044464,GO:0045595,GO:0045664,GO:0045892,GO:0045934,GO:0047485,GO:0048513,GO:0048519,GO:0048523,GO:0048562,GO:0048568,GO:0048598,GO:0048646,GO:0048699,GO:0048729,GO:0048731,GO:0048732,GO:0048839,GO:0048853,GO:0048854,GO:0048856,GO:0048869,GO:0050767,GO:0050789,GO:0050793,GO:0050794,GO:0051171,GO:0051172,GO:0051239,GO:0051252,GO:0051253,GO:0051960,GO:0060061,GO:0060255,GO:0060284,GO:0060322,GO:0060429,GO:0060541,GO:0060562,GO:0065007,GO:0071599,GO:0071600,GO:0072175,GO:0080090,GO:0090596,GO:0097159,GO:0140110,GO:1901363,GO:1902679,GO:1903506,GO:1903507,GO:1990837,GO:2000026,GO:2000112,GO:2000113,GO:2001141
HiC_scaffold_1	AUGUSTUS	intron	25464884	25464979	1.0	-	.	ID=g753.t1.intron1;Parent=g753.t1
HiC_scaffold_1	AUGUSTUS	exon	25464980	25465081	.	-	.	ID=g753.t1.exon2;Parent=g753.t1
HiC_scaffold_1	AUGUSTUS	CDS	25464980	25465081	1.0	-	0	ID=g753.t1.CDS2;Parent=g753.t1
HiC_scaffold_1	AUGUSTUS	intron	25465082	25465363	1.0	-	.	ID=g753.t1.intron2;Parent=g753.t1
HiC_scaffold_1	AUGUSTUS	exon	25465364	25465563	.	-	.	ID=g753.t1.exon3;Parent=g753.t1
HiC_scaffold_1	AUGUSTUS	CDS	25465364	25465563	1.0	-	2	ID=g753.t1.CDS3;Parent=g753.t1
HiC_scaffold_1	AUGUSTUS	intron	25465564	25466166	1.0	-	.	ID=g753.t1.intron3;Parent=g753.t1
HiC_scaffold_1	AUGUSTUS	exon	25466167	25466389	.	-	.	ID=g753.t1.exon4;Parent=g753.t1
HiC_scaffold_1	AUGUSTUS	CDS	25466167	25466389	1.0	-	0	ID=g753.t1.CDS4;Parent=g753.t1
HiC_scaffold_1	AUGUSTUS	start_codon	25466387	25466389	.	-	0	ID=g753.t1.start1;Parent=g753.t1
HiC_scaffold_1	AUGUSTUS	start_codon	25487626	25487628	.	+	0	ID=g754.t1.start1;Parent=g754.t1
HiC_scaffold_1	AUGUSTUS	exon	25487626	25487679	.	+	.	ID=g754.t1.exon1;Parent=g754.t1
HiC_scaffold_1	AUGUSTUS	CDS	25487626	25487679	1.0	+	0	ID=g754.t1.CDS1;Parent=g754.t1
HiC_scaffold_1	AUGUSTUS	gene	25487626	25521859	.	+	.	ID=g754
HiC_scaffold_1	AUGUSTUS	mRNA	25487626	25521859	1.0	+	.	ID=g754.t1;Parent=g754;em_target=9707.XP_004406594.1;em_score=1560.8;em_evalue=0.0;em_tcov=.;em_OGs=COG5347@1|root,KOG3536@1|root,KOG0521@2759|Eukaryota,KOG3536@2759|Eukaryota,38I2P@33154|Opisthokonta,3BIU5@33208|Metazoa,3CYV7@33213|Bilateria,482YA@7711|Chordata,493X9@7742|Vertebrata,3J2WX@40674|Mammalia,3EJR0@33554|Carnivora;em_COG_cat=T;em_desc=PH domain and leucine zipper;em_max_annot_lvl=33208|Metazoa;em_Preferred_name=APPL1;em_KEGG_ko=ko:K08733,ko:K20132;em_KEGG_Pathway=ko04211,ko05200,ko05210,map04211,map05200,map05210;em_BRITE=ko00000,ko00001,ko04131;em_PFAMs=BAR_3,PH,PID;em_GOs=GO:0003674,GO:0005488,GO:0005515,GO:0005575,GO:0005622,GO:0005623,GO:0005634,GO:0005737,GO:0005768,GO:0005769,GO:0005829,GO:0006915,GO:0007154,GO:0007165,GO:0007166,GO:0007167,GO:0007169,GO:0008150,GO:0008219,GO:0008283,GO:0008286,GO:0009719,GO:0009725,GO:0009987,GO:0010008,GO:0010033,GO:0010243,GO:0010827,GO:0012501,GO:0012505,GO:0012506,GO:0016020,GO:0019899,GO:0019900,GO:0019901,GO:0023052,GO:0031090,GO:0031410,GO:0031982,GO:0032868,GO:0032869,GO:0032870,GO:0032879,GO:0032880,GO:0034762,GO:0038034,GO:0042221,GO:0042802,GO:0043226,GO:0043227,GO:0043229,GO:0043231,GO:0043422,GO:0043434,GO:0044422,GO:0044424,GO:0044433,GO:0044440,GO:0044444,GO:0044446,GO:0044464,GO:0046324,GO:0050789,GO:0050794,GO:0050896,GO:0051049,GO:0051716,GO:0060341,GO:0065007,GO:0070887,GO:0071310,GO:0071375,GO:0071417,GO:0071495,GO:0097190,GO:0097191,GO:0097192,GO:0097708,GO:0098588,GO:0098805,GO:1901652,GO:1901653,GO:1901698,GO:1901699,GO:1901700,GO:1901701,GO:1903076,GO:1903827,GO:1904375,GO:1905475
HiC_scaffold_1	AUGUSTUS	intron	25487680	25493347	1.0	+	.	ID=g754.t1.intron1;Parent=g754.t1
HiC_scaffold_1	AUGUSTUS	exon	25493348	25493446	.	+	.	ID=g754.t1.exon2;Parent=g754.t1
HiC_scaffold_1	AUGUSTUS	CDS	25493348	25493446	1.0	+	0	ID=g754.t1.CDS2;Parent=g754.t1
HiC_scaffold_1	AUGUSTUS	intron	25493447	25494955	1.0	+	.	ID=g754.t1.intron2;Parent=g754.t1
HiC_scaffold_1	AUGUSTUS	exon	25494956	25495015	.	+	.	ID=g754.t1.exon3;Parent=g754.t1
HiC_scaffold_1	AUGUSTUS	CDS	25494956	25495015	1.0	+	0	ID=g754.t1.CDS3;Parent=g754.t1
HiC_scaffold_1	AUGUSTUS	intron	25495016	25496347	1.0	+	.	ID=g754.t1.intron3;Parent=g754.t1
HiC_scaffold_1	AUGUSTUS	exon	25496348	25496419	.	+	.	ID=g754.t1.exon4;Parent=g754.t1
HiC_scaffold_1	AUGUSTUS	CDS	25496348	25496419	1.0	+	0	ID=g754.t1.CDS4;Parent=g754.t1
HiC_scaffold_1	AUGUSTUS	intron	25496420	25499742	1.0	+	.	ID=g754.t1.intron4;Parent=g754.t1
HiC_scaffold_1	AUGUSTUS	exon	25499743	25499830	.	+	.	ID=g754.t1.exon5;Parent=g754.t1
HiC_scaffold_1	AUGUSTUS	CDS	25499743	25499830	1.0	+	0	ID=g754.t1.CDS5;Parent=g754.t1
HiC_scaffold_1	AUGUSTUS	intron	25499831	25501301	1.0	+	.	ID=g754.t1.intron5;Parent=g754.t1
HiC_scaffold_1	AUGUSTUS	exon	25501302	25501343	.	+	.	ID=g754.t1.exon6;Parent=g754.t1
HiC_scaffold_1	AUGUSTUS	CDS	25501302	25501343	1.0	+	2	ID=g754.t1.CDS6;Parent=g754.t1
HiC_scaffold_1	AUGUSTUS	intron	25501344	25502132	1.0	+	.	ID=g754.t1.intron6;Parent=g754.t1
HiC_scaffold_1	AUGUSTUS	exon	25502133	25502191	.	+	.	ID=g754.t1.exon7;Parent=g754.t1
HiC_scaffold_1	AUGUSTUS	CDS	25502133	25502191	1.0	+	2	ID=g754.t1.CDS7;Parent=g754.t1
HiC_scaffold_1	AUGUSTUS	intron	25502192	25505688	1.0	+	.	ID=g754.t1.intron7;Parent=g754.t1
HiC_scaffold_1	AUGUSTUS	exon	25505689	25505835	.	+	.	ID=g754.t1.exon8;Parent=g754.t1
HiC_scaffold_1	AUGUSTUS	CDS	25505689	25505835	1.0	+	0	ID=g754.t1.CDS8;Parent=g754.t1
HiC_scaffold_1	AUGUSTUS	intron	25505836	25506762	1.0	+	.	ID=g754.t1.intron8;Parent=g754.t1
HiC_scaffold_1	AUGUSTUS	exon	25506763	25506845	.	+	.	ID=g754.t1.exon9;Parent=g754.t1
HiC_scaffold_1	AUGUSTUS	CDS	25506763	25506845	1.0	+	0	ID=g754.t1.CDS9;Parent=g754.t1
HiC_scaffold_1	AUGUSTUS	intron	25506846	25507751	1.0	+	.	ID=g754.t1.intron9;Parent=g754.t1
HiC_scaffold_1	AUGUSTUS	exon	25507752	25507910	.	+	.	ID=g754.t1.exon10;Parent=g754.t1
HiC_scaffold_1	AUGUSTUS	CDS	25507752	25507910	1.0	+	1	ID=g754.t1.CDS10;Parent=g754.t1
HiC_scaffold_1	AUGUSTUS	intron	25507911	25508682	1.0	+	.	ID=g754.t1.intron10;Parent=g754.t1
HiC_scaffold_1	AUGUSTUS	exon	25508683	25508871	.	+	.	ID=g754.t1.exon11;Parent=g754.t1
HiC_scaffold_1	AUGUSTUS	CDS	25508683	25508871	1.0	+	1	ID=g754.t1.CDS11;Parent=g754.t1
HiC_scaffold_1	AUGUSTUS	intron	25508872	25510784	1.0	+	.	ID=g754.t1.intron11;Parent=g754.t1
HiC_scaffold_1	AUGUSTUS	exon	25510785	25510827	.	+	.	ID=g754.t1.exon12;Parent=g754.t1
HiC_scaffold_1	AUGUSTUS	CDS	25510785	25510827	1.0	+	1	ID=g754.t1.CDS12;Parent=g754.t1
HiC_scaffold_1	AUGUSTUS	intron	25510828	25512812	1.0	+	.	ID=g754.t1.intron12;Parent=g754.t1
HiC_scaffold_1	AUGUSTUS	exon	25512813	25512869	.	+	.	ID=g754.t1.exon13;Parent=g754.t1
HiC_scaffold_1	AUGUSTUS	CDS	25512813	25512869	1.0	+	0	ID=g754.t1.CDS13;Parent=g754.t1
HiC_scaffold_1	AUGUSTUS	intron	25512870	25515204	1.0	+	.	ID=g754.t1.intron13;Parent=g754.t1
HiC_scaffold_1	AUGUSTUS	exon	25515205	25515296	.	+	.	ID=g754.t1.exon14;Parent=g754.t1
HiC_scaffold_1	AUGUSTUS	CDS	25515205	25515296	1.0	+	0	ID=g754.t1.CDS14;Parent=g754.t1
HiC_scaffold_1	AUGUSTUS	intron	25515297	25515668	1.0	+	.	ID=g754.t1.intron14;Parent=g754.t1
HiC_scaffold_1	AUGUSTUS	exon	25515669	25515851	.	+	.	ID=g754.t1.exon15;Parent=g754.t1
HiC_scaffold_1	AUGUSTUS	CDS	25515669	25515851	1.0	+	1	ID=g754.t1.CDS15;Parent=g754.t1
HiC_scaffold_1	AUGUSTUS	intron	25515852	25517385	1.0	+	.	ID=g754.t1.intron15;Parent=g754.t1
HiC_scaffold_1	AUGUSTUS	exon	25517386	25517438	.	+	.	ID=g754.t1.exon16;Parent=g754.t1
HiC_scaffold_1	AUGUSTUS	CDS	25517386	25517438	1.0	+	1	ID=g754.t1.CDS16;Parent=g754.t1
HiC_scaffold_1	AUGUSTUS	intron	25517439	25518031	1.0	+	.	ID=g754.t1.intron16;Parent=g754.t1
HiC_scaffold_1	AUGUSTUS	exon	25518032	25518206	.	+	.	ID=g754.t1.exon17;Parent=g754.t1
HiC_scaffold_1	AUGUSTUS	CDS	25518032	25518206	1.0	+	2	ID=g754.t1.CDS17;Parent=g754.t1
HiC_scaffold_1	AUGUSTUS	intron	25518207	25518296	1.0	+	.	ID=g754.t1.intron17;Parent=g754.t1
HiC_scaffold_1	AUGUSTUS	exon	25518297	25518333	.	+	.	ID=g754.t1.exon18;Parent=g754.t1
HiC_scaffold_1	AUGUSTUS	CDS	25518297	25518333	1.0	+	1	ID=g754.t1.CDS18;Parent=g754.t1
HiC_scaffold_1	AUGUSTUS	intron	25518334	25518940	1.0	+	.	ID=g754.t1.intron18;Parent=g754.t1
HiC_scaffold_1	AUGUSTUS	exon	25518941	25519087	.	+	.	ID=g754.t1.exon19;Parent=g754.t1
HiC_scaffold_1	AUGUSTUS	CDS	25518941	25519087	1.0	+	0	ID=g754.t1.CDS19;Parent=g754.t1
HiC_scaffold_1	AUGUSTUS	intron	25519088	25520085	1.0	+	.	ID=g754.t1.intron19;Parent=g754.t1
HiC_scaffold_1	AUGUSTUS	exon	25520086	25520136	.	+	.	ID=g754.t1.exon20;Parent=g754.t1
HiC_scaffold_1	AUGUSTUS	CDS	25520086	25520136	1.0	+	0	ID=g754.t1.CDS20;Parent=g754.t1
HiC_scaffold_1	AUGUSTUS	intron	25520137	25520597	1.0	+	.	ID=g754.t1.intron20;Parent=g754.t1
HiC_scaffold_1	AUGUSTUS	exon	25520598	25520687	.	+	.	ID=g754.t1.exon21;Parent=g754.t1
HiC_scaffold_1	AUGUSTUS	CDS	25520598	25520687	1.0	+	0	ID=g754.t1.CDS21;Parent=g754.t1
HiC_scaffold_1	AUGUSTUS	intron	25520688	25521712	1.0	+	.	ID=g754.t1.intron21;Parent=g754.t1
HiC_scaffold_1	AUGUSTUS	exon	25521713	25521859	.	+	.	ID=g754.t1.exon22;Parent=g754.t1
HiC_scaffold_1	AUGUSTUS	CDS	25521713	25521859	1.0	+	0	ID=g754.t1.CDS22;Parent=g754.t1
HiC_scaffold_1	AUGUSTUS	stop_codon	25521857	25521859	.	+	0	ID=g754.t1.stop1;Parent=g754.t1
HiC_scaffold_1	gmst	stop_codon	25530052	25530054	145.805837	-	0	ID=g755.t1.stop1;Parent=g755.t1
HiC_scaffold_1	gmst	CDS	25530052	25530230	145.805837	-	2	ID=g755.t1.CDS1;Parent=g755.t1
HiC_scaffold_1	gmst	exon	25530052	25530230	145.805837	-	2	ID=g755.t1.exon1;Parent=g755.t1
HiC_scaffold_1	gmst	gene	25530052	25547823	.	-	.	ID=g755
HiC_scaffold_1	gmst	mRNA	25530052	25547823	.	-	.	ID=g755.t1;Parent=g755;em_target=9668.ENSMPUP00000016752;em_score=1324.8;em_evalue=0.0;em_tcov=.;em_OGs=COG0666@1|root,KOG0504@2759|Eukaryota,38EFQ@33154|Opisthokonta,3BHS5@33208|Metazoa,3CWSJ@33213|Bilateria,48753@7711|Chordata,48XRB@7742|Vertebrata,3JB3R@40674|Mammalia,3ETM0@33554|Carnivora;em_COG_cat=S;em_desc=Ankyrin repeat and SOCS box;em_max_annot_lvl=33208|Metazoa;em_Preferred_name=ASB14;em_KEGG_ko=ko:K10336,ko:K10408;em_BRITE=ko00000,ko00001,ko04121,ko04812;em_PFAMs=Ank_2,Ank_3,Ank_4,SOCS_box;em_GOs=GO:0000151,GO:0003674,GO:0003824,GO:0004842,GO:0005488,GO:0005515,GO:0005575,GO:0005622,GO:0005623,GO:0005634,GO:0005737,GO:0005829,GO:0006464,GO:0006807,GO:0008150,GO:0008152,GO:0009987,GO:0016567,GO:0016740,GO:0019538,GO:0019787,GO:0019899,GO:0031625,GO:0032446,GO:0032991,GO:0036211,GO:0043170,GO:0043226,GO:0043227,GO:0043229,GO:0043231,GO:0043412,GO:0043687,GO:0044237,GO:0044238,GO:0044260,GO:0044267,GO:0044389,GO:0044424,GO:0044444,GO:0044464,GO:0070647,GO:0071704,GO:0140096,GO:1901564,GO:1902494,GO:1990234;em_KEGG_Pathway=ko05016,map05016
HiC_scaffold_1	gmst	intron	25530231	25531020	145.805837	-	0	ID=g755.t1.intron1;Parent=g755.t1
HiC_scaffold_1	gmst	CDS	25531021	25531174	145.805837	-	0	ID=g755.t1.CDS2;Parent=g755.t1
HiC_scaffold_1	gmst	exon	25531021	25531174	145.805837	-	0	ID=g755.t1.exon2;Parent=g755.t1
HiC_scaffold_1	gmst	intron	25531175	25538387	145.805837	-	0	ID=g755.t1.intron2;Parent=g755.t1
HiC_scaffold_1	gmst	CDS	25538388	25538931	145.805837	-	1	ID=g755.t1.CDS3;Parent=g755.t1
HiC_scaffold_1	gmst	exon	25538388	25538931	145.805837	-	1	ID=g755.t1.exon3;Parent=g755.t1
HiC_scaffold_1	gmst	intron	25538932	25539400	145.805837	-	0	ID=g755.t1.intron3;Parent=g755.t1
HiC_scaffold_1	gmst	CDS	25539401	25539572	145.805837	-	2	ID=g755.t1.CDS4;Parent=g755.t1
HiC_scaffold_1	gmst	exon	25539401	25539572	145.805837	-	2	ID=g755.t1.exon4;Parent=g755.t1
HiC_scaffold_1	gmst	intron	25539573	25542191	145.805837	-	0	ID=g755.t1.intron4;Parent=g755.t1
HiC_scaffold_1	gmst	CDS	25542192	25542437	145.805837	-	2	ID=g755.t1.CDS5;Parent=g755.t1
HiC_scaffold_1	gmst	exon	25542192	25542437	145.805837	-	2	ID=g755.t1.exon5;Parent=g755.t1
HiC_scaffold_1	gmst	intron	25542438	25545091	145.805837	-	0	ID=g755.t1.intron5;Parent=g755.t1
HiC_scaffold_1	gmst	CDS	25545092	25545250	145.805837	-	2	ID=g755.t1.CDS6;Parent=g755.t1
HiC_scaffold_1	gmst	exon	25545092	25545250	145.805837	-	2	ID=g755.t1.exon6;Parent=g755.t1
HiC_scaffold_1	gmst	intron	25545251	25545345	145.805837	-	0	ID=g755.t1.intron6;Parent=g755.t1
HiC_scaffold_1	gmst	CDS	25545346	25545477	145.805837	-	2	ID=g755.t1.CDS7;Parent=g755.t1
HiC_scaffold_1	gmst	exon	25545346	25545477	145.805837	-	2	ID=g755.t1.exon7;Parent=g755.t1
HiC_scaffold_1	gmst	intron	25545478	25545917	145.805837	-	0	ID=g755.t1.intron7;Parent=g755.t1
HiC_scaffold_1	gmst	CDS	25545918	25545973	145.805837	-	1	ID=g755.t1.CDS8;Parent=g755.t1
HiC_scaffold_1	gmst	exon	25545918	25545973	145.805837	-	1	ID=g755.t1.exon8;Parent=g755.t1
HiC_scaffold_1	gmst	intron	25545974	25547701	145.805837	-	0	ID=g755.t1.intron8;Parent=g755.t1
HiC_scaffold_1	gmst	CDS	25547702	25547823	145.805837	-	0	ID=g755.t1.CDS9;Parent=g755.t1
HiC_scaffold_1	gmst	exon	25547702	25547823	145.805837	-	0	ID=g755.t1.exon9;Parent=g755.t1
HiC_scaffold_1	gmst	start_codon	25547821	25547823	145.805837	-	0	ID=g755.t1.start1;Parent=g755.t1
HiC_scaffold_1	GeneMark.hmm3	stop_codon	25757191	25757193	.	-	0	ID=g756.t1.stop1;Parent=g756.t1
HiC_scaffold_1	GeneMark.hmm3	CDS	25757191	25757228	.	-	2	ID=g756.t1.CDS1;Parent=g756.t1
HiC_scaffold_1	GeneMark.hmm3	exon	25757191	25757228	.	-	2	ID=g756.t1.exon1;Parent=g756.t1
HiC_scaffold_1	GeneMark.hmm3	gene	25757191	25758430	.	-	.	ID=g756
HiC_scaffold_1	GeneMark.hmm3	mRNA	25757191	25758430	.	-	.	ID=g756.t1;Parent=g756
HiC_scaffold_1	GeneMark.hmm3	intron	25757229	25758171	.	-	1	ID=g756.t1.intron1;Parent=g756.t1
HiC_scaffold_1	GeneMark.hmm3	CDS	25758172	25758430	.	-	0	ID=g756.t1.CDS2;Parent=g756.t1
HiC_scaffold_1	GeneMark.hmm3	exon	25758172	25758430	.	-	0	ID=g756.t1.exon2;Parent=g756.t1
HiC_scaffold_1	GeneMark.hmm3	start_codon	25758428	25758430	.	-	0	ID=g756.t1.start1;Parent=g756.t1
HiC_scaffold_1	AUGUSTUS	start_codon	25758677	25758679	.	+	0	ID=g757.t1.start1;Parent=g757.t1
HiC_scaffold_1	AUGUSTUS	exon	25758677	25759984	.	+	.	ID=g757.t1.exon1;Parent=g757.t1
HiC_scaffold_1	AUGUSTUS	CDS	25758677	25759984	1.0	+	0	ID=g757.t1.CDS1;Parent=g757.t1
HiC_scaffold_1	AUGUSTUS	gene	25758677	25762623	.	+	.	ID=g757
HiC_scaffold_1	AUGUSTUS	mRNA	25758677	25762623	1.0	+	.	ID=g757.t1;Parent=g757;em_target=9668.ENSMPUP00000016764;em_score=1404.5;em_evalue=0.0;em_tcov=.;em_OGs=COG5239@1|root,KOG0620@2759|Eukaryota,38E3X@33154|Opisthokonta,3BEHH@33208|Metazoa,3CZRD@33213|Bilateria,484ZS@7711|Chordata,4912X@7742|Vertebrata,3JD8E@40674|Mammalia,3EU2A@33554|Carnivora;em_COG_cat=K;em_desc=Phosphodiesterase 12;em_max_annot_lvl=33208|Metazoa;em_Preferred_name=PDE12;em_EC=3.1.13.4;em_KEGG_ko=ko:K19612;em_BRITE=ko00000,ko01000,ko03019,ko03029;em_PFAMs=Exo_endo_phos;em_GOs=GO:0000175,GO:0000288,GO:0000956,GO:0000957,GO:0000958,GO:0000959,GO:0002082,GO:0002376,GO:0003674,GO:0003824,GO:0004518,GO:0004527,GO:0004532,GO:0004540,GO:0005575,GO:0005622,GO:0005623,GO:0005737,GO:0005739,GO:0005759,GO:0006139,GO:0006140,GO:0006401,GO:0006402,GO:0006725,GO:0006807,GO:0006950,GO:0006952,GO:0006955,GO:0008150,GO:0008152,GO:0008408,GO:0009056,GO:0009057,GO:0009892,GO:0009894,GO:0009987,GO:0010033,GO:0010468,GO:0010563,GO:0010605,GO:0010608,GO:0010629,GO:0010941,GO:0014070,GO:0016070,GO:0016071,GO:0016787,GO:0016788,GO:0016796,GO:0016896,GO:0019219,GO:0019220,GO:0019222,GO:0019439,GO:0031323,GO:0031324,GO:0031329,GO:0031974,GO:0034097,GO:0034341,GO:0034641,GO:0034655,GO:0035455,GO:0035457,GO:0042221,GO:0042325,GO:0042326,GO:0043170,GO:0043226,GO:0043227,GO:0043229,GO:0043231,GO:0043233,GO:0043331,GO:0043467,GO:0043487,GO:0043488,GO:0043900,GO:0043902,GO:0043903,GO:0044237,GO:0044238,GO:0044248,GO:0044260,GO:0044265,GO:0044270,GO:0044422,GO:0044424,GO:0044429,GO:0044444,GO:0044446,GO:0044464,GO:0044528,GO:0045069,GO:0045070,GO:0045087,GO:0045934,GO:0045936,GO:0045980,GO:0046483,GO:0046700,GO:0048518,GO:0048519,GO:0048523,GO:0048524,GO:0050789,GO:0050792,GO:0050794,GO:0050896,GO:0051171,GO:0051172,GO:0051174,GO:0051252,GO:0051716,GO:0060255,GO:0060548,GO:0061013,GO:0062012,GO:0062014,GO:0065007,GO:0065008,GO:0070013,GO:0070887,GO:0071310,GO:0071345,GO:0071346,GO:0071359,GO:0071407,GO:0071704,GO:0080090,GO:0090304,GO:0090305,GO:0090324,GO:0090501,GO:0090503,GO:0140098,GO:1900542,GO:1900543,GO:1901360,GO:1901361,GO:1901575,GO:1901698,GO:1901699,GO:1903311,GO:1903578,GO:1903579,GO:1903900,GO:1903902
HiC_scaffold_1	AUGUSTUS	intron	25759985	25761611	1.0	+	.	ID=g757.t1.intron1;Parent=g757.t1
HiC_scaffold_1	AUGUSTUS	exon	25761612	25761690	.	+	.	ID=g757.t1.exon2;Parent=g757.t1
HiC_scaffold_1	AUGUSTUS	CDS	25761612	25761690	1.0	+	0	ID=g757.t1.CDS2;Parent=g757.t1
HiC_scaffold_1	AUGUSTUS	intron	25761691	25762180	1.0	+	.	ID=g757.t1.intron2;Parent=g757.t1
HiC_scaffold_1	AUGUSTUS	exon	25762181	25762623	.	+	.	ID=g757.t1.exon3;Parent=g757.t1
HiC_scaffold_1	AUGUSTUS	CDS	25762181	25762623	1.0	+	2	ID=g757.t1.CDS3;Parent=g757.t1
HiC_scaffold_1	AUGUSTUS	stop_codon	25762621	25762623	.	+	0	ID=g757.t1.stop1;Parent=g757.t1
HiC_scaffold_1	AUGUSTUS	stop_codon	25779138	25779140	.	-	0	ID=g758.t1.stop1;Parent=g758.t1
HiC_scaffold_1	AUGUSTUS	exon	25779138	25779224	.	-	.	ID=g758.t1.exon1;Parent=g758.t1
HiC_scaffold_1	AUGUSTUS	CDS	25779138	25779224	1.0	-	0	ID=g758.t1.CDS1;Parent=g758.t1
HiC_scaffold_1	AUGUSTUS	gene	25779138	25801950	.	-	.	ID=g758
HiC_scaffold_1	AUGUSTUS	mRNA	25779138	25801950	1.0	-	.	ID=g758.t1;Parent=g758;em_target=118797.XP_007451830.1;em_score=398.1;em_evalue=1.5e-122;em_tcov=.;em_OGs=COG1100@1|root,KOG0070@2759|Eukaryota,38BDM@33154|Opisthokonta,3BC0T@33208|Metazoa,3CRK7@33213|Bilateria,482HX@7711|Chordata,48W0X@7742|Vertebrata,3J249@40674|Mammalia,4J967@91561|Cetartiodactyla;em_COG_cat=U;em_desc=ADP-ribosylation factor;em_max_annot_lvl=33208|Metazoa;em_Preferred_name=ARF4;em_KEGG_ko=ko:K07937,ko:K07939,ko:K07940,ko:K07977;em_BRITE=ko00000,ko00001,ko04031,ko04131,ko04147;em_PFAMs=Arf;em_GOs=GO:0000003,GO:0000166,GO:0001505,GO:0001654,GO:0001726,GO:0001882,GO:0001883,GO:0003006,GO:0003008,GO:0003674,GO:0003824,GO:0003924,GO:0003956,GO:0005085,GO:0005086,GO:0005102,GO:0005154,GO:0005488,GO:0005515,GO:0005525,GO:0005575,GO:0005622,GO:0005623,GO:0005737,GO:0005794,GO:0005829,GO:0005886,GO:0006355,GO:0006357,GO:0006464,GO:0006471,GO:0006807,GO:0006810,GO:0006836,GO:0006888,GO:0006890,GO:0006897,GO:0006928,GO:0006950,GO:0007154,GO:0007163,GO:0007165,GO:0007166,GO:0007167,GO:0007169,GO:0007173,GO:0007267,GO:0007268,GO:0007269,GO:0007275,GO:0007276,GO:0007281,GO:0007399,GO:0007417,GO:0007420,GO:0007423,GO:0007610,GO:0007611,GO:0007612,GO:0008104,GO:0008150,GO:0008152,GO:0009611,GO:0009790,GO:0009792,GO:0009889,GO:0009891,GO:0009893,GO:0009987,GO:0010468,GO:0010517,GO:0010518,GO:0010556,GO:0010557,GO:0010604,GO:0010628,GO:0010941,GO:0012505,GO:0016020,GO:0016043,GO:0016192,GO:0016358,GO:0016462,GO:0016477,GO:0016740,GO:0016757,GO:0016763,GO:0016787,GO:0016817,GO:0016818,GO:0017076,GO:0017111,GO:0019001,GO:0019219,GO:0019222,GO:0019538,GO:0019899,GO:0019953,GO:0022008,GO:0022412,GO:0022414,GO:0023052,GO:0023061,GO:0030030,GO:0030154,GO:0030182,GO:0030425,GO:0031175,GO:0031252,GO:0031253,GO:0031256,GO:0031323,GO:0031325,GO:0031326,GO:0031328,GO:0031584,GO:0032501,GO:0032502,GO:0032504,GO:0032549,GO:0032550,GO:0032553,GO:0032555,GO:0032561,GO:0032587,GO:0032940,GO:0033036,GO:0033365,GO:0034613,GO:0035088,GO:0035639,GO:0036094,GO:0036211,GO:0036465,GO:0036477,GO:0038127,GO:0040011,GO:0042981,GO:0042995,GO:0043005,GO:0043066,GO:0043067,GO:0043069,GO:0043085,GO:0043167,GO:0043168,GO:0043170,GO:0043197,GO:0043226,GO:0043227,GO:0043229,GO:0043231,GO:0043412,GO:0044093,GO:0044237,GO:0044238,GO:0044260,GO:0044267,GO:0044309,GO:0044424,GO:0044425,GO:0044444,GO:0044456,GO:0044459,GO:0044463,GO:0044464,GO:0044703,GO:0045176,GO:0045197,GO:0045202,GO:0045893,GO:0045935,GO:0045944,GO:0046903,GO:0046907,GO:0048193,GO:0048468,GO:0048488,GO:0048513,GO:0048518,GO:0048519,GO:0048522,GO:0048523,GO:0048609,GO:0048666,GO:0048678,GO:0048699,GO:0048731,GO:0048749,GO:0048856,GO:0048869,GO:0048870,GO:0050789,GO:0050790,GO:0050794,GO:0050877,GO:0050890,GO:0050896,GO:0051020,GO:0051171,GO:0051173,GO:0051179,GO:0051234,GO:0051252,GO:0051254,GO:0051336,GO:0051345,GO:0051641,GO:0051649,GO:0051674,GO:0051704,GO:0051716,GO:0060191,GO:0060193,GO:0060255,GO:0060322,GO:0060548,GO:0060996,GO:0061245,GO:0061512,GO:0065007,GO:0065008,GO:0065009,GO:0070727,GO:0070851,GO:0071704,GO:0071840,GO:0071944,GO:0080090,GO:0097159,GO:0097367,GO:0097447,GO:0097458,GO:0098590,GO:0098657,GO:0098772,GO:0098794,GO:0098916,GO:0099003,GO:0099504,GO:0099536,GO:0099537,GO:0099643,GO:0120025,GO:0120036,GO:0120038,GO:1901265,GO:1901363,GO:1901564,GO:1902680,GO:1903506,GO:1903508,GO:2000112,GO:2000377,GO:2001141;em_KEGG_Pathway=ko04072,ko04144,ko05110,ko05134,map04072,map04144,map05110,map05134
HiC_scaffold_1	AUGUSTUS	intron	25779225	25782476	1.0	-	.	ID=g758.t1.intron1;Parent=g758.t1
HiC_scaffold_1	AUGUSTUS	exon	25782477	25782602	.	-	.	ID=g758.t1.exon2;Parent=g758.t1
HiC_scaffold_1	AUGUSTUS	CDS	25782477	25782602	1.0	-	0	ID=g758.t1.CDS2;Parent=g758.t1
HiC_scaffold_1	AUGUSTUS	intron	25782603	25786086	1.0	-	.	ID=g758.t1.intron2;Parent=g758.t1
HiC_scaffold_1	AUGUSTUS	exon	25786087	25786158	.	-	.	ID=g758.t1.exon3;Parent=g758.t1
HiC_scaffold_1	AUGUSTUS	CDS	25786087	25786158	1.0	-	0	ID=g758.t1.CDS3;Parent=g758.t1
HiC_scaffold_1	AUGUSTUS	intron	25786159	25791492	1.0	-	.	ID=g758.t1.intron3;Parent=g758.t1
HiC_scaffold_1	AUGUSTUS	exon	25791493	25791602	.	-	.	ID=g758.t1.exon4;Parent=g758.t1
HiC_scaffold_1	AUGUSTUS	CDS	25791493	25791602	1.0	-	2	ID=g758.t1.CDS4;Parent=g758.t1
HiC_scaffold_1	AUGUSTUS	intron	25791603	25792073	1.0	-	.	ID=g758.t1.intron4;Parent=g758.t1
HiC_scaffold_1	AUGUSTUS	exon	25792074	25792154	.	-	.	ID=g758.t1.exon5;Parent=g758.t1
HiC_scaffold_1	AUGUSTUS	CDS	25792074	25792154	1.0	-	2	ID=g758.t1.CDS5;Parent=g758.t1
HiC_scaffold_1	AUGUSTUS	intron	25792155	25801883	1.0	-	.	ID=g758.t1.intron5;Parent=g758.t1
HiC_scaffold_1	AUGUSTUS	exon	25801884	25801950	.	-	.	ID=g758.t1.exon6;Parent=g758.t1
HiC_scaffold_1	AUGUSTUS	CDS	25801884	25801950	1.0	-	0	ID=g758.t1.CDS6;Parent=g758.t1
HiC_scaffold_1	AUGUSTUS	start_codon	25801948	25801950	.	-	0	ID=g758.t1.start1;Parent=g758.t1
HiC_scaffold_1	AUGUSTUS	stop_codon	25826259	25826261	.	-	0	ID=g759.t1.stop1;Parent=g759.t1
HiC_scaffold_1	gmst	stop_codon	25826259	25826261	109.342949	-	0	ID=g759.t2.stop1;Parent=g759.t2
HiC_scaffold_1	AUGUSTUS	exon	25826259	25826390	.	-	.	ID=g759.t1.exon1;Parent=g759.t1
HiC_scaffold_1	AUGUSTUS	CDS	25826259	25826390	1.0	-	0	ID=g759.t1.CDS1;Parent=g759.t1
HiC_scaffold_1	gmst	CDS	25826259	25826390	109.342949	-	0	ID=g759.t2.CDS1;Parent=g759.t2
HiC_scaffold_1	gmst	exon	25826259	25826390	109.342949	-	0	ID=g759.t2.exon1;Parent=g759.t2
HiC_scaffold_1	AUGUSTUS	gene	25826259	25873989	.	-	.	ID=g759
HiC_scaffold_1	gmst	mRNA	25826259	25873989	.	-	.	ID=g759.t2;Parent=g759;em_target=9694.XP_007084475.1;em_score=1249.7;em_evalue=0.0;em_tcov=.;em_OGs=KOG2432@1|root,KOG2432@2759|Eukaryota,38F00@33154|Opisthokonta,3BD28@33208|Metazoa,3CVK1@33213|Bilateria,480UN@7711|Chordata,48YGN@7742|Vertebrata,3J6SK@40674|Mammalia,3EHU4@33554|Carnivora;em_COG_cat=S;em_desc=DENN MADD domain containing 6A;em_max_annot_lvl=33208|Metazoa;em_Preferred_name=DENND6A;em_PFAMs=Avl9,DENN,SPA;em_GOs=GO:0003674,GO:0005085,GO:0005088,GO:0005488,GO:0005515,GO:0005575,GO:0005622,GO:0005623,GO:0005737,GO:0005768,GO:0005829,GO:0008150,GO:0012505,GO:0017016,GO:0017112,GO:0017137,GO:0019899,GO:0022407,GO:0022409,GO:0030155,GO:0031267,GO:0031410,GO:0031982,GO:0043085,GO:0043087,GO:0043226,GO:0043227,GO:0043229,GO:0043231,GO:0043547,GO:0044093,GO:0044424,GO:0044444,GO:0044464,GO:0045785,GO:0048518,GO:0050789,GO:0050790,GO:0051020,GO:0051336,GO:0051345,GO:0055037,GO:0065007,GO:0065009,GO:0097708,GO:0098772,GO:2000047,GO:2000049;em_KEGG_ko=ko:K17654;em_BRITE=ko00000,ko01000,ko03029
HiC_scaffold_1	AUGUSTUS	mRNA	25826259	25873989	1.0	-	.	ID=g759.t1;Parent=g759;em_target=9694.XP_007084475.1;em_score=1256.9;em_evalue=0.0;em_tcov=.;em_OGs=KOG2432@1|root,KOG2432@2759|Eukaryota,38F00@33154|Opisthokonta,3BD28@33208|Metazoa,3CVK1@33213|Bilateria,480UN@7711|Chordata,48YGN@7742|Vertebrata,3J6SK@40674|Mammalia,3EHU4@33554|Carnivora;em_COG_cat=S;em_desc=DENN MADD domain containing 6A;em_max_annot_lvl=33208|Metazoa;em_Preferred_name=DENND6A;em_PFAMs=Avl9,DENN,SPA;em_GOs=GO:0003674,GO:0005085,GO:0005088,GO:0005488,GO:0005515,GO:0005575,GO:0005622,GO:0005623,GO:0005737,GO:0005768,GO:0005829,GO:0008150,GO:0012505,GO:0017016,GO:0017112,GO:0017137,GO:0019899,GO:0022407,GO:0022409,GO:0030155,GO:0031267,GO:0031410,GO:0031982,GO:0043085,GO:0043087,GO:0043226,GO:0043227,GO:0043229,GO:0043231,GO:0043547,GO:0044093,GO:0044424,GO:0044444,GO:0044464,GO:0045785,GO:0048518,GO:0050789,GO:0050790,GO:0051020,GO:0051336,GO:0051345,GO:0055037,GO:0065007,GO:0065009,GO:0097708,GO:0098772,GO:2000047,GO:2000049;em_KEGG_ko=ko:K17654;em_BRITE=ko00000,ko01000,ko03029
HiC_scaffold_1	AUGUSTUS	intron	25826391	25827636	1.0	-	.	ID=g759.t1.intron1;Parent=g759.t1
HiC_scaffold_1	gmst	intron	25826391	25827636	109.342949	-	0	ID=g759.t2.intron1;Parent=g759.t2
HiC_scaffold_1	AUGUSTUS	exon	25827637	25827711	.	-	.	ID=g759.t1.exon2;Parent=g759.t1
HiC_scaffold_1	AUGUSTUS	CDS	25827637	25827711	1.0	-	0	ID=g759.t1.CDS2;Parent=g759.t1
HiC_scaffold_1	gmst	CDS	25827637	25827711	109.342949	-	0	ID=g759.t2.CDS2;Parent=g759.t2
HiC_scaffold_1	gmst	exon	25827637	25827711	109.342949	-	0	ID=g759.t2.exon2;Parent=g759.t2
HiC_scaffold_1	AUGUSTUS	intron	25827712	25829109	1.0	-	.	ID=g759.t1.intron2;Parent=g759.t1
HiC_scaffold_1	gmst	intron	25827712	25829109	109.342949	-	0	ID=g759.t2.intron2;Parent=g759.t2
HiC_scaffold_1	AUGUSTUS	exon	25829110	25829212	.	-	.	ID=g759.t1.exon3;Parent=g759.t1
HiC_scaffold_1	AUGUSTUS	CDS	25829110	25829212	1.0	-	1	ID=g759.t1.CDS3;Parent=g759.t1
HiC_scaffold_1	gmst	CDS	25829110	25829212	109.342949	-	1	ID=g759.t2.CDS3;Parent=g759.t2
HiC_scaffold_1	gmst	exon	25829110	25829212	109.342949	-	1	ID=g759.t2.exon3;Parent=g759.t2
HiC_scaffold_1	AUGUSTUS	intron	25829213	25829430	1.0	-	.	ID=g759.t1.intron3;Parent=g759.t1
HiC_scaffold_1	gmst	intron	25829213	25829430	109.342949	-	0	ID=g759.t2.intron3;Parent=g759.t2
HiC_scaffold_1	AUGUSTUS	exon	25829431	25829540	.	-	.	ID=g759.t1.exon4;Parent=g759.t1
HiC_scaffold_1	AUGUSTUS	CDS	25829431	25829540	1.0	-	0	ID=g759.t1.CDS4;Parent=g759.t1
HiC_scaffold_1	gmst	CDS	25829431	25829540	109.342949	-	0	ID=g759.t2.CDS4;Parent=g759.t2
HiC_scaffold_1	gmst	exon	25829431	25829540	109.342949	-	0	ID=g759.t2.exon4;Parent=g759.t2
HiC_scaffold_1	AUGUSTUS	intron	25829541	25829645	1.0	-	.	ID=g759.t1.intron4;Parent=g759.t1
HiC_scaffold_1	gmst	intron	25829541	25829645	109.342949	-	0	ID=g759.t2.intron4;Parent=g759.t2
HiC_scaffold_1	AUGUSTUS	exon	25829646	25829699	.	-	.	ID=g759.t1.exon5;Parent=g759.t1
HiC_scaffold_1	AUGUSTUS	CDS	25829646	25829699	1.0	-	0	ID=g759.t1.CDS5;Parent=g759.t1
HiC_scaffold_1	gmst	CDS	25829646	25829699	109.342949	-	0	ID=g759.t2.CDS5;Parent=g759.t2
HiC_scaffold_1	gmst	exon	25829646	25829699	109.342949	-	0	ID=g759.t2.exon5;Parent=g759.t2
HiC_scaffold_1	AUGUSTUS	intron	25829700	25831379	1.0	-	.	ID=g759.t1.intron5;Parent=g759.t1
HiC_scaffold_1	gmst	intron	25829700	25831379	109.342949	-	0	ID=g759.t2.intron5;Parent=g759.t2
HiC_scaffold_1	AUGUSTUS	exon	25831380	25831469	.	-	.	ID=g759.t1.exon6;Parent=g759.t1
HiC_scaffold_1	AUGUSTUS	CDS	25831380	25831469	1.0	-	0	ID=g759.t1.CDS6;Parent=g759.t1
HiC_scaffold_1	gmst	CDS	25831380	25831469	109.342949	-	0	ID=g759.t2.CDS6;Parent=g759.t2
HiC_scaffold_1	gmst	exon	25831380	25831469	109.342949	-	0	ID=g759.t2.exon6;Parent=g759.t2
HiC_scaffold_1	AUGUSTUS	intron	25831470	25832038	1.0	-	.	ID=g759.t1.intron6;Parent=g759.t1
HiC_scaffold_1	gmst	intron	25831470	25832038	109.342949	-	0	ID=g759.t2.intron6;Parent=g759.t2
HiC_scaffold_1	AUGUSTUS	exon	25832039	25832103	.	-	.	ID=g759.t1.exon7;Parent=g759.t1
HiC_scaffold_1	AUGUSTUS	CDS	25832039	25832103	1.0	-	2	ID=g759.t1.CDS7;Parent=g759.t1
HiC_scaffold_1	gmst	CDS	25832039	25832103	109.342949	-	2	ID=g759.t2.CDS7;Parent=g759.t2
HiC_scaffold_1	gmst	exon	25832039	25832103	109.342949	-	2	ID=g759.t2.exon7;Parent=g759.t2
HiC_scaffold_1	AUGUSTUS	intron	25832104	25832209	1.0	-	.	ID=g759.t1.intron7;Parent=g759.t1
HiC_scaffold_1	gmst	intron	25832104	25832209	109.342949	-	0	ID=g759.t2.intron7;Parent=g759.t2
HiC_scaffold_1	AUGUSTUS	exon	25832210	25832275	.	-	.	ID=g759.t1.exon8;Parent=g759.t1
HiC_scaffold_1	AUGUSTUS	CDS	25832210	25832275	1.0	-	2	ID=g759.t1.CDS8;Parent=g759.t1
HiC_scaffold_1	gmst	CDS	25832210	25832275	109.342949	-	2	ID=g759.t2.CDS8;Parent=g759.t2
HiC_scaffold_1	gmst	exon	25832210	25832275	109.342949	-	2	ID=g759.t2.exon8;Parent=g759.t2
HiC_scaffold_1	AUGUSTUS	intron	25832276	25844989	1.0	-	.	ID=g759.t1.intron8;Parent=g759.t1
HiC_scaffold_1	gmst	intron	25832276	25844989	109.342949	-	0	ID=g759.t2.intron8;Parent=g759.t2
HiC_scaffold_1	AUGUSTUS	exon	25844990	25845084	.	-	.	ID=g759.t1.exon9;Parent=g759.t1
HiC_scaffold_1	AUGUSTUS	CDS	25844990	25845084	1.0	-	1	ID=g759.t1.CDS9;Parent=g759.t1
HiC_scaffold_1	gmst	CDS	25844990	25845084	109.342949	-	1	ID=g759.t2.CDS9;Parent=g759.t2
HiC_scaffold_1	gmst	exon	25844990	25845084	109.342949	-	1	ID=g759.t2.exon9;Parent=g759.t2
HiC_scaffold_1	AUGUSTUS	intron	25845085	25847652	1.0	-	.	ID=g759.t1.intron9;Parent=g759.t1
HiC_scaffold_1	gmst	intron	25845085	25847652	109.342949	-	0	ID=g759.t2.intron9;Parent=g759.t2
HiC_scaffold_1	AUGUSTUS	exon	25847653	25847748	.	-	.	ID=g759.t1.exon10;Parent=g759.t1
HiC_scaffold_1	AUGUSTUS	CDS	25847653	25847748	1.0	-	1	ID=g759.t1.CDS10;Parent=g759.t1
HiC_scaffold_1	gmst	CDS	25847653	25847748	109.342949	-	1	ID=g759.t2.CDS10;Parent=g759.t2
HiC_scaffold_1	gmst	exon	25847653	25847748	109.342949	-	1	ID=g759.t2.exon10;Parent=g759.t2
HiC_scaffold_1	AUGUSTUS	intron	25847749	25848257	1.0	-	.	ID=g759.t1.intron10;Parent=g759.t1
HiC_scaffold_1	gmst	intron	25847749	25848257	109.342949	-	0	ID=g759.t2.intron10;Parent=g759.t2
HiC_scaffold_1	AUGUSTUS	exon	25848258	25848380	.	-	.	ID=g759.t1.exon11;Parent=g759.t1
HiC_scaffold_1	AUGUSTUS	CDS	25848258	25848380	1.0	-	1	ID=g759.t1.CDS11;Parent=g759.t1
HiC_scaffold_1	gmst	CDS	25848258	25848380	109.342949	-	1	ID=g759.t2.CDS11;Parent=g759.t2
HiC_scaffold_1	gmst	exon	25848258	25848380	109.342949	-	1	ID=g759.t2.exon11;Parent=g759.t2
HiC_scaffold_1	AUGUSTUS	intron	25848381	25858054	1.0	-	.	ID=g759.t1.intron11;Parent=g759.t1
HiC_scaffold_1	gmst	intron	25848381	25858054	109.342949	-	0	ID=g759.t2.intron11;Parent=g759.t2
HiC_scaffold_1	AUGUSTUS	exon	25858055	25858110	.	-	.	ID=g759.t1.exon12;Parent=g759.t1
HiC_scaffold_1	AUGUSTUS	CDS	25858055	25858110	1.0	-	0	ID=g759.t1.CDS12;Parent=g759.t1
HiC_scaffold_1	gmst	CDS	25858055	25858110	109.342949	-	0	ID=g759.t2.CDS12;Parent=g759.t2
HiC_scaffold_1	gmst	exon	25858055	25858110	109.342949	-	0	ID=g759.t2.exon12;Parent=g759.t2
HiC_scaffold_1	AUGUSTUS	intron	25858111	25858859	1.0	-	.	ID=g759.t1.intron12;Parent=g759.t1
HiC_scaffold_1	gmst	intron	25858111	25858859	109.342949	-	0	ID=g759.t2.intron12;Parent=g759.t2
HiC_scaffold_1	AUGUSTUS	exon	25858860	25858922	.	-	.	ID=g759.t1.exon13;Parent=g759.t1
HiC_scaffold_1	AUGUSTUS	CDS	25858860	25858922	1.0	-	0	ID=g759.t1.CDS13;Parent=g759.t1
HiC_scaffold_1	gmst	CDS	25858860	25858922	109.342949	-	0	ID=g759.t2.CDS13;Parent=g759.t2
HiC_scaffold_1	gmst	exon	25858860	25858922	109.342949	-	0	ID=g759.t2.exon13;Parent=g759.t2
HiC_scaffold_1	AUGUSTUS	intron	25858923	25860036	1.0	-	.	ID=g759.t1.intron13;Parent=g759.t1
HiC_scaffold_1	gmst	intron	25858923	25860036	109.342949	-	0	ID=g759.t2.intron13;Parent=g759.t2
HiC_scaffold_1	AUGUSTUS	exon	25860037	25860116	.	-	.	ID=g759.t1.exon14;Parent=g759.t1
HiC_scaffold_1	AUGUSTUS	CDS	25860037	25860116	1.0	-	2	ID=g759.t1.CDS14;Parent=g759.t1
HiC_scaffold_1	gmst	CDS	25860037	25860116	109.342949	-	2	ID=g759.t2.CDS14;Parent=g759.t2
HiC_scaffold_1	gmst	exon	25860037	25860116	109.342949	-	2	ID=g759.t2.exon14;Parent=g759.t2
HiC_scaffold_1	AUGUSTUS	intron	25860117	25860729	1.0	-	.	ID=g759.t1.intron14;Parent=g759.t1
HiC_scaffold_1	gmst	intron	25860117	25860729	109.342949	-	0	ID=g759.t2.intron14;Parent=g759.t2
HiC_scaffold_1	AUGUSTUS	exon	25860730	25860835	.	-	.	ID=g759.t1.exon15;Parent=g759.t1
HiC_scaffold_1	AUGUSTUS	CDS	25860730	25860835	1.0	-	0	ID=g759.t1.CDS15;Parent=g759.t1
HiC_scaffold_1	gmst	CDS	25860730	25860835	109.342949	-	0	ID=g759.t2.CDS15;Parent=g759.t2
HiC_scaffold_1	gmst	exon	25860730	25860835	109.342949	-	0	ID=g759.t2.exon15;Parent=g759.t2
HiC_scaffold_1	AUGUSTUS	intron	25860836	25862269	1.0	-	.	ID=g759.t1.intron15;Parent=g759.t1
HiC_scaffold_1	gmst	intron	25860836	25862269	109.342949	-	0	ID=g759.t2.intron15;Parent=g759.t2
HiC_scaffold_1	gmst	CDS	25862270	25862347	109.342949	-	0	ID=g759.t2.CDS16;Parent=g759.t2
HiC_scaffold_1	gmst	exon	25862270	25862347	109.342949	-	0	ID=g759.t2.exon16;Parent=g759.t2
HiC_scaffold_1	AUGUSTUS	exon	25862270	25862350	.	-	.	ID=g759.t1.exon16;Parent=g759.t1
HiC_scaffold_1	AUGUSTUS	CDS	25862270	25862350	1.0	-	0	ID=g759.t1.CDS16;Parent=g759.t1
HiC_scaffold_1	gmst	intron	25862348	25864616	109.342949	-	0	ID=g759.t2.intron16;Parent=g759.t2
HiC_scaffold_1	AUGUSTUS	intron	25862351	25864616	1.0	-	.	ID=g759.t1.intron16;Parent=g759.t1
HiC_scaffold_1	AUGUSTUS	exon	25864617	25864729	.	-	.	ID=g759.t1.exon17;Parent=g759.t1
HiC_scaffold_1	AUGUSTUS	CDS	25864617	25864729	1.0	-	2	ID=g759.t1.CDS17;Parent=g759.t1
HiC_scaffold_1	gmst	CDS	25864617	25864729	109.342949	-	2	ID=g759.t2.CDS17;Parent=g759.t2
HiC_scaffold_1	gmst	exon	25864617	25864729	109.342949	-	2	ID=g759.t2.exon17;Parent=g759.t2
HiC_scaffold_1	AUGUSTUS	intron	25864730	25870654	1.0	-	.	ID=g759.t1.intron17;Parent=g759.t1
HiC_scaffold_1	gmst	intron	25864730	25870654	109.342949	-	0	ID=g759.t2.intron17;Parent=g759.t2
HiC_scaffold_1	AUGUSTUS	exon	25870655	25870697	.	-	.	ID=g759.t1.exon18;Parent=g759.t1
HiC_scaffold_1	AUGUSTUS	CDS	25870655	25870697	1.0	-	0	ID=g759.t1.CDS18;Parent=g759.t1
HiC_scaffold_1	gmst	CDS	25870655	25870697	109.342949	-	0	ID=g759.t2.CDS18;Parent=g759.t2
HiC_scaffold_1	gmst	exon	25870655	25870697	109.342949	-	0	ID=g759.t2.exon18;Parent=g759.t2
HiC_scaffold_1	AUGUSTUS	intron	25870698	25870802	1.0	-	.	ID=g759.t1.intron18;Parent=g759.t1
HiC_scaffold_1	gmst	intron	25870698	25870802	109.342949	-	0	ID=g759.t2.intron18;Parent=g759.t2
HiC_scaffold_1	AUGUSTUS	exon	25870803	25870841	.	-	.	ID=g759.t1.exon19;Parent=g759.t1
HiC_scaffold_1	AUGUSTUS	CDS	25870803	25870841	1.0	-	0	ID=g759.t1.CDS19;Parent=g759.t1
HiC_scaffold_1	gmst	CDS	25870803	25870841	109.342949	-	0	ID=g759.t2.CDS19;Parent=g759.t2
HiC_scaffold_1	gmst	exon	25870803	25870841	109.342949	-	0	ID=g759.t2.exon19;Parent=g759.t2
HiC_scaffold_1	AUGUSTUS	intron	25870842	25873911	1.0	-	.	ID=g759.t1.intron19;Parent=g759.t1
HiC_scaffold_1	gmst	intron	25870842	25873911	109.342949	-	0	ID=g759.t2.intron19;Parent=g759.t2
HiC_scaffold_1	AUGUSTUS	exon	25873912	25873989	.	-	.	ID=g759.t1.exon20;Parent=g759.t1
HiC_scaffold_1	AUGUSTUS	CDS	25873912	25873989	1.0	-	0	ID=g759.t1.CDS20;Parent=g759.t1
HiC_scaffold_1	gmst	CDS	25873912	25873989	109.342949	-	0	ID=g759.t2.CDS20;Parent=g759.t2
HiC_scaffold_1	gmst	exon	25873912	25873989	109.342949	-	0	ID=g759.t2.exon20;Parent=g759.t2
HiC_scaffold_1	AUGUSTUS	start_codon	25873987	25873989	.	-	0	ID=g759.t1.start1;Parent=g759.t1
HiC_scaffold_1	gmst	start_codon	25873987	25873989	109.342949	-	0	ID=g759.t2.start1;Parent=g759.t2
HiC_scaffold_1	AUGUSTUS	stop_codon	25933419	25933421	.	-	0	ID=g760.t1.stop1;Parent=g760.t1
HiC_scaffold_1	AUGUSTUS	gene	25933419	25934393	.	-	.	ID=g760
HiC_scaffold_1	AUGUSTUS	exon	25933419	25934393	.	-	.	ID=g760.t1.exon1;Parent=g760.t1
HiC_scaffold_1	AUGUSTUS	mRNA	25933419	25934393	1.0	-	.	ID=g760.t1;Parent=g760
HiC_scaffold_1	AUGUSTUS	CDS	25933419	25934393	1.0	-	0	ID=g760.t1.CDS1;Parent=g760.t1
HiC_scaffold_1	AUGUSTUS	start_codon	25934391	25934393	.	-	0	ID=g760.t1.start1;Parent=g760.t1
HiC_scaffold_1	AUGUSTUS	start_codon	25934749	25934751	.	+	0	ID=g761.t1.start1;Parent=g761.t1
HiC_scaffold_1	AUGUSTUS	start_codon	25934749	25934751	.	+	0	ID=g761.t6.start1;Parent=g761.t6
HiC_scaffold_1	AUGUSTUS	start_codon	25934749	25934751	.	+	0	ID=g761.t7.start1;Parent=g761.t7
HiC_scaffold_1	AUGUSTUS	start_codon	25934749	25934751	.	+	0	ID=g761.t8.start1;Parent=g761.t8
HiC_scaffold_1	gmst	start_codon	25934749	25934751	210.55571	+	0	ID=g761.t4.start1;Parent=g761.t4
HiC_scaffold_1	gmst	start_codon	25934749	25934751	215.065168	+	0	ID=g761.t13.start1;Parent=g761.t13
HiC_scaffold_1	gmst	start_codon	25934749	25934751	216.846795	+	0	ID=g761.t12.start1;Parent=g761.t12
HiC_scaffold_1	gmst	start_codon	25934749	25934751	218.523192	+	0	ID=g761.t14.start1;Parent=g761.t14
HiC_scaffold_1	gmst	start_codon	25934749	25934751	218.628364	+	0	ID=g761.t3.start1;Parent=g761.t3
HiC_scaffold_1	gmst	start_codon	25934749	25934751	226.655667	+	0	ID=g761.t9.start1;Parent=g761.t9
HiC_scaffold_1	gmst	start_codon	25934749	25934751	228.481869	+	0	ID=g761.t5.start1;Parent=g761.t5
HiC_scaffold_1	gmst	start_codon	25934749	25934751	230.159101	+	0	ID=g761.t11.start1;Parent=g761.t11
HiC_scaffold_1	gmst	start_codon	25934749	25934751	231.939894	+	0	ID=g761.t2.start1;Parent=g761.t2
HiC_scaffold_1	gmst	start_codon	25934749	25934751	238.230979	+	0	ID=g761.t10.start1;Parent=g761.t10
HiC_scaffold_1	AUGUSTUS	exon	25934749	25934946	.	+	.	ID=g761.t1.exon1;Parent=g761.t1
HiC_scaffold_1	AUGUSTUS	exon	25934749	25934946	.	+	.	ID=g761.t6.exon1;Parent=g761.t6
HiC_scaffold_1	AUGUSTUS	exon	25934749	25934946	.	+	.	ID=g761.t7.exon1;Parent=g761.t7
HiC_scaffold_1	AUGUSTUS	exon	25934749	25934946	.	+	.	ID=g761.t8.exon1;Parent=g761.t8
HiC_scaffold_1	AUGUSTUS	CDS	25934749	25934946	1.0	+	0	ID=g761.t1.CDS1;Parent=g761.t1
HiC_scaffold_1	AUGUSTUS	CDS	25934749	25934946	1.0	+	0	ID=g761.t6.CDS1;Parent=g761.t6
HiC_scaffold_1	AUGUSTUS	CDS	25934749	25934946	1.0	+	0	ID=g761.t7.CDS1;Parent=g761.t7
HiC_scaffold_1	AUGUSTUS	CDS	25934749	25934946	1.0	+	0	ID=g761.t8.CDS1;Parent=g761.t8
HiC_scaffold_1	gmst	CDS	25934749	25934946	210.55571	+	0	ID=g761.t4.CDS1;Parent=g761.t4
HiC_scaffold_1	gmst	exon	25934749	25934946	210.55571	+	0	ID=g761.t4.exon1;Parent=g761.t4
HiC_scaffold_1	gmst	CDS	25934749	25934946	215.065168	+	0	ID=g761.t13.CDS1;Parent=g761.t13
HiC_scaffold_1	gmst	exon	25934749	25934946	215.065168	+	0	ID=g761.t13.exon1;Parent=g761.t13
HiC_scaffold_1	gmst	CDS	25934749	25934946	216.846795	+	0	ID=g761.t12.CDS1;Parent=g761.t12
HiC_scaffold_1	gmst	exon	25934749	25934946	216.846795	+	0	ID=g761.t12.exon1;Parent=g761.t12
HiC_scaffold_1	gmst	CDS	25934749	25934946	218.523192	+	0	ID=g761.t14.CDS1;Parent=g761.t14
HiC_scaffold_1	gmst	exon	25934749	25934946	218.523192	+	0	ID=g761.t14.exon1;Parent=g761.t14
HiC_scaffold_1	gmst	CDS	25934749	25934946	218.628364	+	0	ID=g761.t3.CDS1;Parent=g761.t3
HiC_scaffold_1	gmst	exon	25934749	25934946	218.628364	+	0	ID=g761.t3.exon1;Parent=g761.t3
HiC_scaffold_1	gmst	CDS	25934749	25934946	226.655667	+	0	ID=g761.t9.CDS1;Parent=g761.t9
HiC_scaffold_1	gmst	exon	25934749	25934946	226.655667	+	0	ID=g761.t9.exon1;Parent=g761.t9
HiC_scaffold_1	gmst	CDS	25934749	25934946	228.481869	+	0	ID=g761.t5.CDS1;Parent=g761.t5
HiC_scaffold_1	gmst	exon	25934749	25934946	228.481869	+	0	ID=g761.t5.exon1;Parent=g761.t5
HiC_scaffold_1	gmst	CDS	25934749	25934946	230.159101	+	0	ID=g761.t11.CDS1;Parent=g761.t11
HiC_scaffold_1	gmst	exon	25934749	25934946	230.159101	+	0	ID=g761.t11.exon1;Parent=g761.t11
HiC_scaffold_1	gmst	CDS	25934749	25934946	231.939894	+	0	ID=g761.t2.CDS1;Parent=g761.t2
HiC_scaffold_1	gmst	exon	25934749	25934946	231.939894	+	0	ID=g761.t2.exon1;Parent=g761.t2
HiC_scaffold_1	gmst	CDS	25934749	25934946	238.230979	+	0	ID=g761.t10.CDS1;Parent=g761.t10
HiC_scaffold_1	gmst	exon	25934749	25934946	238.230979	+	0	ID=g761.t10.exon1;Parent=g761.t10
HiC_scaffold_1	gmst	mRNA	25934749	26076430	.	+	.	ID=g761.t2;Parent=g761;em_target=9668.ENSMPUP00000016770;em_score=1781.0;em_evalue=0.0;em_tcov=.;em_OGs=COG1716@1|root,KOG3872@2759|Eukaryota,39M6A@33154|Opisthokonta,3BCIZ@33208|Metazoa,3CVAH@33213|Bilateria,4893U@7711|Chordata,490GA@7742|Vertebrata,3J1T7@40674|Mammalia,3EJH7@33554|Carnivora;em_COG_cat=T;em_desc=Sarcolemma associated protein;em_max_annot_lvl=33208|Metazoa;em_Preferred_name=SLMAP;em_PFAMs=FHA;em_GOs=GO:0002028,GO:0003008,GO:0003012,GO:0003254,GO:0003674,GO:0005488,GO:0005515,GO:0005575,GO:0005622,GO:0005623,GO:0005737,GO:0005783,GO:0005790,GO:0005815,GO:0005856,GO:0005886,GO:0005887,GO:0006936,GO:0008104,GO:0008150,GO:0009966,GO:0009968,GO:0010646,GO:0010648,GO:0010959,GO:0012505,GO:0015630,GO:0016020,GO:0016021,GO:0017016,GO:0017048,GO:0019899,GO:0019900,GO:0019901,GO:0022898,GO:0023051,GO:0023057,GO:0030016,GO:0030017,GO:0030018,GO:0031224,GO:0031226,GO:0031267,GO:0031430,GO:0031672,GO:0031674,GO:0032409,GO:0032412,GO:0032501,GO:0032879,GO:0032991,GO:0033036,GO:0034613,GO:0034762,GO:0034765,GO:0035330,GO:0035331,GO:0042391,GO:0042592,GO:0043226,GO:0043227,GO:0043228,GO:0043229,GO:0043231,GO:0043232,GO:0043269,GO:0043292,GO:0044422,GO:0044424,GO:0044425,GO:0044430,GO:0044444,GO:0044446,GO:0044449,GO:0044459,GO:0044464,GO:0048519,GO:0048523,GO:0048583,GO:0048585,GO:0048878,GO:0050789,GO:0050794,GO:0050801,GO:0051020,GO:0051049,GO:0051179,GO:0051641,GO:0065007,GO:0065008,GO:0065009,GO:0070727,GO:0071944,GO:0072657,GO:0072659,GO:0090443,GO:0098900,GO:0098901,GO:0098902,GO:0099080,GO:0099081,GO:0099512,GO:1900825,GO:1902305,GO:1902531,GO:1902532,GO:1904062,GO:1905150,GO:1990778,GO:2000649,GO:2001257
HiC_scaffold_1	gmst	mRNA	25934749	26076430	.	+	.	ID=g761.t3;Parent=g761;em_target=9668.ENSMPUP00000016770;em_score=1624.7;em_evalue=0.0;em_tcov=.;em_OGs=COG1716@1|root,KOG3872@2759|Eukaryota,39M6A@33154|Opisthokonta,3BCIZ@33208|Metazoa,3CVAH@33213|Bilateria,4893U@7711|Chordata,490GA@7742|Vertebrata,3J1T7@40674|Mammalia,3EJH7@33554|Carnivora;em_COG_cat=T;em_desc=Sarcolemma associated protein;em_max_annot_lvl=33208|Metazoa;em_Preferred_name=SLMAP;em_PFAMs=FHA;em_GOs=GO:0002028,GO:0003008,GO:0003012,GO:0003254,GO:0003674,GO:0005488,GO:0005515,GO:0005575,GO:0005622,GO:0005623,GO:0005737,GO:0005783,GO:0005790,GO:0005815,GO:0005856,GO:0005886,GO:0005887,GO:0006936,GO:0008104,GO:0008150,GO:0009966,GO:0009968,GO:0010646,GO:0010648,GO:0010959,GO:0012505,GO:0015630,GO:0016020,GO:0016021,GO:0017016,GO:0017048,GO:0019899,GO:0019900,GO:0019901,GO:0022898,GO:0023051,GO:0023057,GO:0030016,GO:0030017,GO:0030018,GO:0031224,GO:0031226,GO:0031267,GO:0031430,GO:0031672,GO:0031674,GO:0032409,GO:0032412,GO:0032501,GO:0032879,GO:0032991,GO:0033036,GO:0034613,GO:0034762,GO:0034765,GO:0035330,GO:0035331,GO:0042391,GO:0042592,GO:0043226,GO:0043227,GO:0043228,GO:0043229,GO:0043231,GO:0043232,GO:0043269,GO:0043292,GO:0044422,GO:0044424,GO:0044425,GO:0044430,GO:0044444,GO:0044446,GO:0044449,GO:0044459,GO:0044464,GO:0048519,GO:0048523,GO:0048583,GO:0048585,GO:0048878,GO:0050789,GO:0050794,GO:0050801,GO:0051020,GO:0051049,GO:0051179,GO:0051641,GO:0065007,GO:0065008,GO:0065009,GO:0070727,GO:0071944,GO:0072657,GO:0072659,GO:0090443,GO:0098900,GO:0098901,GO:0098902,GO:0099080,GO:0099081,GO:0099512,GO:1900825,GO:1902305,GO:1902531,GO:1902532,GO:1904062,GO:1905150,GO:1990778,GO:2000649,GO:2001257
HiC_scaffold_1	gmst	mRNA	25934749	26076430	.	+	.	ID=g761.t4;Parent=g761;em_target=9668.ENSMPUP00000016770;em_score=1609.9;em_evalue=0.0;em_tcov=.;em_OGs=COG1716@1|root,KOG3872@2759|Eukaryota,39M6A@33154|Opisthokonta,3BCIZ@33208|Metazoa,3CVAH@33213|Bilateria,4893U@7711|Chordata,490GA@7742|Vertebrata,3J1T7@40674|Mammalia,3EJH7@33554|Carnivora;em_COG_cat=T;em_desc=Sarcolemma associated protein;em_max_annot_lvl=33208|Metazoa;em_Preferred_name=SLMAP;em_PFAMs=FHA;em_GOs=GO:0002028,GO:0003008,GO:0003012,GO:0003254,GO:0003674,GO:0005488,GO:0005515,GO:0005575,GO:0005622,GO:0005623,GO:0005737,GO:0005783,GO:0005790,GO:0005815,GO:0005856,GO:0005886,GO:0005887,GO:0006936,GO:0008104,GO:0008150,GO:0009966,GO:0009968,GO:0010646,GO:0010648,GO:0010959,GO:0012505,GO:0015630,GO:0016020,GO:0016021,GO:0017016,GO:0017048,GO:0019899,GO:0019900,GO:0019901,GO:0022898,GO:0023051,GO:0023057,GO:0030016,GO:0030017,GO:0030018,GO:0031224,GO:0031226,GO:0031267,GO:0031430,GO:0031672,GO:0031674,GO:0032409,GO:0032412,GO:0032501,GO:0032879,GO:0032991,GO:0033036,GO:0034613,GO:0034762,GO:0034765,GO:0035330,GO:0035331,GO:0042391,GO:0042592,GO:0043226,GO:0043227,GO:0043228,GO:0043229,GO:0043231,GO:0043232,GO:0043269,GO:0043292,GO:0044422,GO:0044424,GO:0044425,GO:0044430,GO:0044444,GO:0044446,GO:0044449,GO:0044459,GO:0044464,GO:0048519,GO:0048523,GO:0048583,GO:0048585,GO:0048878,GO:0050789,GO:0050794,GO:0050801,GO:0051020,GO:0051049,GO:0051179,GO:0051641,GO:0065007,GO:0065008,GO:0065009,GO:0070727,GO:0071944,GO:0072657,GO:0072659,GO:0090443,GO:0098900,GO:0098901,GO:0098902,GO:0099080,GO:0099081,GO:0099512,GO:1900825,GO:1902305,GO:1902531,GO:1902532,GO:1904062,GO:1905150,GO:1990778,GO:2000649,GO:2001257
HiC_scaffold_1	gmst	mRNA	25934749	26076430	.	+	.	ID=g761.t5;Parent=g761;em_target=59538.XP_005977898.1;em_score=1716.0;em_evalue=0.0;em_tcov=.;em_OGs=COG1716@1|root,KOG3872@2759|Eukaryota,39M6A@33154|Opisthokonta,3BCIZ@33208|Metazoa,3CVAH@33213|Bilateria,4893U@7711|Chordata,490GA@7742|Vertebrata,3J1T7@40674|Mammalia,4J4G6@91561|Cetartiodactyla;em_COG_cat=T;em_desc=Sarcolemmal membrane-associated protein;em_max_annot_lvl=33208|Metazoa;em_Preferred_name=SLMAP;em_PFAMs=FHA;em_GOs=GO:0002028,GO:0003008,GO:0003012,GO:0003254,GO:0003674,GO:0005488,GO:0005515,GO:0005575,GO:0005622,GO:0005623,GO:0005737,GO:0005783,GO:0005790,GO:0005815,GO:0005856,GO:0005886,GO:0005887,GO:0006936,GO:0008104,GO:0008150,GO:0009966,GO:0009968,GO:0010646,GO:0010648,GO:0010959,GO:0012505,GO:0015630,GO:0016020,GO:0016021,GO:0017016,GO:0017048,GO:0019899,GO:0019900,GO:0019901,GO:0022898,GO:0023051,GO:0023057,GO:0030016,GO:0030017,GO:0030018,GO:0031224,GO:0031226,GO:0031267,GO:0031430,GO:0031672,GO:0031674,GO:0032409,GO:0032412,GO:0032501,GO:0032879,GO:0032991,GO:0033036,GO:0034613,GO:0034762,GO:0034765,GO:0035330,GO:0035331,GO:0042391,GO:0042592,GO:0043226,GO:0043227,GO:0043228,GO:0043229,GO:0043231,GO:0043232,GO:0043269,GO:0043292,GO:0044422,GO:0044424,GO:0044425,GO:0044430,GO:0044444,GO:0044446,GO:0044449,GO:0044459,GO:0044464,GO:0048519,GO:0048523,GO:0048583,GO:0048585,GO:0048878,GO:0050789,GO:0050794,GO:0050801,GO:0051020,GO:0051049,GO:0051179,GO:0051641,GO:0065007,GO:0065008,GO:0065009,GO:0070727,GO:0071944,GO:0072657,GO:0072659,GO:0090443,GO:0098900,GO:0098901,GO:0098902,GO:0099080,GO:0099081,GO:0099512,GO:1900825,GO:1902305,GO:1902531,GO:1902532,GO:1904062,GO:1905150,GO:1990778,GO:2000649,GO:2001257
HiC_scaffold_1	AUGUSTUS	gene	25934749	26077912	.	+	.	ID=g761
HiC_scaffold_1	gmst	mRNA	25934749	26077912	.	+	.	ID=g761.t10;Parent=g761;em_target=9612.ENSCAFP00000011433;em_score=1735.4;em_evalue=0.0;em_tcov=.;em_OGs=COG1716@1|root,KOG3872@2759|Eukaryota,39M6A@33154|Opisthokonta,3BCIZ@33208|Metazoa,3CVAH@33213|Bilateria,4893U@7711|Chordata,490GA@7742|Vertebrata,3J1T7@40674|Mammalia,3EJH7@33554|Carnivora;em_COG_cat=T;em_desc=Sarcolemma associated protein;em_max_annot_lvl=33208|Metazoa;em_Preferred_name=SLMAP;em_PFAMs=FHA;em_GOs=GO:0002028,GO:0003008,GO:0003012,GO:0003254,GO:0003674,GO:0005488,GO:0005515,GO:0005575,GO:0005622,GO:0005623,GO:0005737,GO:0005783,GO:0005790,GO:0005815,GO:0005856,GO:0005886,GO:0005887,GO:0006936,GO:0008104,GO:0008150,GO:0009966,GO:0009968,GO:0010646,GO:0010648,GO:0010959,GO:0012505,GO:0015630,GO:0016020,GO:0016021,GO:0017016,GO:0017048,GO:0019899,GO:0019900,GO:0019901,GO:0022898,GO:0023051,GO:0023057,GO:0030016,GO:0030017,GO:0030018,GO:0031224,GO:0031226,GO:0031267,GO:0031430,GO:0031672,GO:0031674,GO:0032409,GO:0032412,GO:0032501,GO:0032879,GO:0032991,GO:0033036,GO:0034613,GO:0034762,GO:0034765,GO:0035330,GO:0035331,GO:0042391,GO:0042592,GO:0043226,GO:0043227,GO:0043228,GO:0043229,GO:0043231,GO:0043232,GO:0043269,GO:0043292,GO:0044422,GO:0044424,GO:0044425,GO:0044430,GO:0044444,GO:0044446,GO:0044449,GO:0044459,GO:0044464,GO:0048519,GO:0048523,GO:0048583,GO:0048585,GO:0048878,GO:0050789,GO:0050794,GO:0050801,GO:0051020,GO:0051049,GO:0051179,GO:0051641,GO:0065007,GO:0065008,GO:0065009,GO:0070727,GO:0071944,GO:0072657,GO:0072659,GO:0090443,GO:0098900,GO:0098901,GO:0098902,GO:0099080,GO:0099081,GO:0099512,GO:1900825,GO:1902305,GO:1902531,GO:1902532,GO:1904062,GO:1905150,GO:1990778,GO:2000649,GO:2001257
HiC_scaffold_1	gmst	mRNA	25934749	26077912	.	+	.	ID=g761.t11;Parent=g761;em_target=9612.ENSCAFP00000011433;em_score=1671.0;em_evalue=0.0;em_tcov=.;em_OGs=COG1716@1|root,KOG3872@2759|Eukaryota,39M6A@33154|Opisthokonta,3BCIZ@33208|Metazoa,3CVAH@33213|Bilateria,4893U@7711|Chordata,490GA@7742|Vertebrata,3J1T7@40674|Mammalia,3EJH7@33554|Carnivora;em_COG_cat=T;em_desc=Sarcolemma associated protein;em_max_annot_lvl=33208|Metazoa;em_Preferred_name=SLMAP;em_PFAMs=FHA;em_GOs=GO:0002028,GO:0003008,GO:0003012,GO:0003254,GO:0003674,GO:0005488,GO:0005515,GO:0005575,GO:0005622,GO:0005623,GO:0005737,GO:0005783,GO:0005790,GO:0005815,GO:0005856,GO:0005886,GO:0005887,GO:0006936,GO:0008104,GO:0008150,GO:0009966,GO:0009968,GO:0010646,GO:0010648,GO:0010959,GO:0012505,GO:0015630,GO:0016020,GO:0016021,GO:0017016,GO:0017048,GO:0019899,GO:0019900,GO:0019901,GO:0022898,GO:0023051,GO:0023057,GO:0030016,GO:0030017,GO:0030018,GO:0031224,GO:0031226,GO:0031267,GO:0031430,GO:0031672,GO:0031674,GO:0032409,GO:0032412,GO:0032501,GO:0032879,GO:0032991,GO:0033036,GO:0034613,GO:0034762,GO:0034765,GO:0035330,GO:0035331,GO:0042391,GO:0042592,GO:0043226,GO:0043227,GO:0043228,GO:0043229,GO:0043231,GO:0043232,GO:0043269,GO:0043292,GO:0044422,GO:0044424,GO:0044425,GO:0044430,GO:0044444,GO:0044446,GO:0044449,GO:0044459,GO:0044464,GO:0048519,GO:0048523,GO:0048583,GO:0048585,GO:0048878,GO:0050789,GO:0050794,GO:0050801,GO:0051020,GO:0051049,GO:0051179,GO:0051641,GO:0065007,GO:0065008,GO:0065009,GO:0070727,GO:0071944,GO:0072657,GO:0072659,GO:0090443,GO:0098900,GO:0098901,GO:0098902,GO:0099080,GO:0099081,GO:0099512,GO:1900825,GO:1902305,GO:1902531,GO:1902532,GO:1904062,GO:1905150,GO:1990778,GO:2000649,GO:2001257
HiC_scaffold_1	gmst	mRNA	25934749	26077912	.	+	.	ID=g761.t12;Parent=g761;em_target=9612.ENSCAFP00000011433;em_score=1561.7;em_evalue=0.0;em_tcov=.;em_OGs=COG1716@1|root,KOG3872@2759|Eukaryota,39M6A@33154|Opisthokonta,3BCIZ@33208|Metazoa,3CVAH@33213|Bilateria,4893U@7711|Chordata,490GA@7742|Vertebrata,3J1T7@40674|Mammalia,3EJH7@33554|Carnivora;em_COG_cat=T;em_desc=Sarcolemma associated protein;em_max_annot_lvl=33208|Metazoa;em_Preferred_name=SLMAP;em_PFAMs=FHA;em_GOs=GO:0002028,GO:0003008,GO:0003012,GO:0003254,GO:0003674,GO:0005488,GO:0005515,GO:0005575,GO:0005622,GO:0005623,GO:0005737,GO:0005783,GO:0005790,GO:0005815,GO:0005856,GO:0005886,GO:0005887,GO:0006936,GO:0008104,GO:0008150,GO:0009966,GO:0009968,GO:0010646,GO:0010648,GO:0010959,GO:0012505,GO:0015630,GO:0016020,GO:0016021,GO:0017016,GO:0017048,GO:0019899,GO:0019900,GO:0019901,GO:0022898,GO:0023051,GO:0023057,GO:0030016,GO:0030017,GO:0030018,GO:0031224,GO:0031226,GO:0031267,GO:0031430,GO:0031672,GO:0031674,GO:0032409,GO:0032412,GO:0032501,GO:0032879,GO:0032991,GO:0033036,GO:0034613,GO:0034762,GO:0034765,GO:0035330,GO:0035331,GO:0042391,GO:0042592,GO:0043226,GO:0043227,GO:0043228,GO:0043229,GO:0043231,GO:0043232,GO:0043269,GO:0043292,GO:0044422,GO:0044424,GO:0044425,GO:0044430,GO:0044444,GO:0044446,GO:0044449,GO:0044459,GO:0044464,GO:0048519,GO:0048523,GO:0048583,GO:0048585,GO:0048878,GO:0050789,GO:0050794,GO:0050801,GO:0051020,GO:0051049,GO:0051179,GO:0051641,GO:0065007,GO:0065008,GO:0065009,GO:0070727,GO:0071944,GO:0072657,GO:0072659,GO:0090443,GO:0098900,GO:0098901,GO:0098902,GO:0099080,GO:0099081,GO:0099512,GO:1900825,GO:1902305,GO:1902531,GO:1902532,GO:1904062,GO:1905150,GO:1990778,GO:2000649,GO:2001257
HiC_scaffold_1	gmst	mRNA	25934749	26077912	.	+	.	ID=g761.t13;Parent=g761;em_target=9646.ENSAMEP00000012488;em_score=1528.8;em_evalue=0.0;em_tcov=.;em_OGs=COG1716@1|root,KOG3872@2759|Eukaryota,39M6A@33154|Opisthokonta,3BCIZ@33208|Metazoa,3CVAH@33213|Bilateria,4893U@7711|Chordata,490GA@7742|Vertebrata,3J1T7@40674|Mammalia,3EJH7@33554|Carnivora;em_COG_cat=T;em_desc=Sarcolemma associated protein;em_max_annot_lvl=33208|Metazoa;em_Preferred_name=SLMAP;em_PFAMs=FHA;em_GOs=GO:0002028,GO:0003008,GO:0003012,GO:0003254,GO:0003674,GO:0005488,GO:0005515,GO:0005575,GO:0005622,GO:0005623,GO:0005737,GO:0005783,GO:0005790,GO:0005815,GO:0005856,GO:0005886,GO:0005887,GO:0006936,GO:0008104,GO:0008150,GO:0009966,GO:0009968,GO:0010646,GO:0010648,GO:0010959,GO:0012505,GO:0015630,GO:0016020,GO:0016021,GO:0017016,GO:0017048,GO:0019899,GO:0019900,GO:0019901,GO:0022898,GO:0023051,GO:0023057,GO:0030016,GO:0030017,GO:0030018,GO:0031224,GO:0031226,GO:0031267,GO:0031430,GO:0031672,GO:0031674,GO:0032409,GO:0032412,GO:0032501,GO:0032879,GO:0032991,GO:0033036,GO:0034613,GO:0034762,GO:0034765,GO:0035330,GO:0035331,GO:0042391,GO:0042592,GO:0043226,GO:0043227,GO:0043228,GO:0043229,GO:0043231,GO:0043232,GO:0043269,GO:0043292,GO:0044422,GO:0044424,GO:0044425,GO:0044430,GO:0044444,GO:0044446,GO:0044449,GO:0044459,GO:0044464,GO:0048519,GO:0048523,GO:0048583,GO:0048585,GO:0048878,GO:0050789,GO:0050794,GO:0050801,GO:0051020,GO:0051049,GO:0051179,GO:0051641,GO:0065007,GO:0065008,GO:0065009,GO:0070727,GO:0071944,GO:0072657,GO:0072659,GO:0090443,GO:0098900,GO:0098901,GO:0098902,GO:0099080,GO:0099081,GO:0099512,GO:1900825,GO:1902305,GO:1902531,GO:1902532,GO:1904062,GO:1905150,GO:1990778,GO:2000649,GO:2001257
HiC_scaffold_1	gmst	mRNA	25934749	26077912	.	+	.	ID=g761.t14;Parent=g761;em_target=9544.ENSMMUP00000039513;em_score=1589.1;em_evalue=0.0;em_tcov=.;em_OGs=COG1716@1|root,KOG3872@2759|Eukaryota,39M6A@33154|Opisthokonta,3BCIZ@33208|Metazoa,3CVAH@33213|Bilateria,4893U@7711|Chordata,490GA@7742|Vertebrata,3J1T7@40674|Mammalia,35S0R@314146|Euarchontoglires,4MQZN@9443|Primates,36D5W@314294|Cercopithecoidea;em_COG_cat=T;em_desc=Forkhead associated domain;em_max_annot_lvl=33208|Metazoa;em_Preferred_name=SLMAP;em_PFAMs=FHA;em_GOs=GO:0002028,GO:0003008,GO:0003012,GO:0003254,GO:0003674,GO:0005488,GO:0005515,GO:0005575,GO:0005622,GO:0005623,GO:0005737,GO:0005783,GO:0005790,GO:0005815,GO:0005856,GO:0005886,GO:0005887,GO:0006936,GO:0008104,GO:0008150,GO:0009966,GO:0009968,GO:0010646,GO:0010648,GO:0010959,GO:0012505,GO:0015630,GO:0016020,GO:0016021,GO:0017016,GO:0017048,GO:0019899,GO:0019900,GO:0019901,GO:0022898,GO:0023051,GO:0023057,GO:0030016,GO:0030017,GO:0030018,GO:0031224,GO:0031226,GO:0031267,GO:0031430,GO:0031672,GO:0031674,GO:0032409,GO:0032412,GO:0032501,GO:0032879,GO:0032991,GO:0033036,GO:0034613,GO:0034762,GO:0034765,GO:0035330,GO:0035331,GO:0042391,GO:0042592,GO:0043226,GO:0043227,GO:0043228,GO:0043229,GO:0043231,GO:0043232,GO:0043269,GO:0043292,GO:0044422,GO:0044424,GO:0044425,GO:0044430,GO:0044444,GO:0044446,GO:0044449,GO:0044459,GO:0044464,GO:0048519,GO:0048523,GO:0048583,GO:0048585,GO:0048878,GO:0050789,GO:0050794,GO:0050801,GO:0051020,GO:0051049,GO:0051179,GO:0051641,GO:0065007,GO:0065008,GO:0065009,GO:0070727,GO:0071944,GO:0072657,GO:0072659,GO:0090443,GO:0098900,GO:0098901,GO:0098902,GO:0099080,GO:0099081,GO:0099512,GO:1900825,GO:1902305,GO:1902531,GO:1902532,GO:1904062,GO:1905150,GO:1990778,GO:2000649,GO:2001257
HiC_scaffold_1	gmst	mRNA	25934749	26077912	.	+	.	ID=g761.t9;Parent=g761;em_target=30611.ENSOGAP00000015879;em_score=1623.6;em_evalue=0.0;em_tcov=.;em_OGs=COG1716@1|root,KOG3872@2759|Eukaryota,39M6A@33154|Opisthokonta,3BCIZ@33208|Metazoa,3CVAH@33213|Bilateria,4893U@7711|Chordata,490GA@7742|Vertebrata,3J1T7@40674|Mammalia,35D2H@314146|Euarchontoglires,4M6Z4@9443|Primates;em_COG_cat=T;em_desc=Sarcolemma associated protein;em_max_annot_lvl=33208|Metazoa;em_Preferred_name=SLMAP;em_PFAMs=FHA;em_GOs=GO:0002028,GO:0003008,GO:0003012,GO:0003254,GO:0003674,GO:0005488,GO:0005515,GO:0005575,GO:0005622,GO:0005623,GO:0005737,GO:0005783,GO:0005790,GO:0005815,GO:0005856,GO:0005886,GO:0005887,GO:0006936,GO:0008104,GO:0008150,GO:0009966,GO:0009968,GO:0010646,GO:0010648,GO:0010959,GO:0012505,GO:0015630,GO:0016020,GO:0016021,GO:0017016,GO:0017048,GO:0019899,GO:0019900,GO:0019901,GO:0022898,GO:0023051,GO:0023057,GO:0030016,GO:0030017,GO:0030018,GO:0031224,GO:0031226,GO:0031267,GO:0031430,GO:0031672,GO:0031674,GO:0032409,GO:0032412,GO:0032501,GO:0032879,GO:0032991,GO:0033036,GO:0034613,GO:0034762,GO:0034765,GO:0035330,GO:0035331,GO:0042391,GO:0042592,GO:0043226,GO:0043227,GO:0043228,GO:0043229,GO:0043231,GO:0043232,GO:0043269,GO:0043292,GO:0044422,GO:0044424,GO:0044425,GO:0044430,GO:0044444,GO:0044446,GO:0044449,GO:0044459,GO:0044464,GO:0048519,GO:0048523,GO:0048583,GO:0048585,GO:0048878,GO:0050789,GO:0050794,GO:0050801,GO:0051020,GO:0051049,GO:0051179,GO:0051641,GO:0065007,GO:0065008,GO:0065009,GO:0070727,GO:0071944,GO:0072657,GO:0072659,GO:0090443,GO:0098900,GO:0098901,GO:0098902,GO:0099080,GO:0099081,GO:0099512,GO:1900825,GO:1902305,GO:1902531,GO:1902532,GO:1904062,GO:1905150,GO:1990778,GO:2000649,GO:2001257
HiC_scaffold_1	AUGUSTUS	mRNA	25934749	26077912	0.91	+	.	ID=g761.t6;Parent=g761;em_target=9646.ENSAMEP00000012488;em_score=1729.4;em_evalue=0.0;em_tcov=.;em_OGs=COG1716@1|root,KOG3872@2759|Eukaryota,39M6A@33154|Opisthokonta,3BCIZ@33208|Metazoa,3CVAH@33213|Bilateria,4893U@7711|Chordata,490GA@7742|Vertebrata,3J1T7@40674|Mammalia,3EJH7@33554|Carnivora;em_COG_cat=T;em_desc=Sarcolemma associated protein;em_max_annot_lvl=33208|Metazoa;em_Preferred_name=SLMAP;em_PFAMs=FHA;em_GOs=GO:0002028,GO:0003008,GO:0003012,GO:0003254,GO:0003674,GO:0005488,GO:0005515,GO:0005575,GO:0005622,GO:0005623,GO:0005737,GO:0005783,GO:0005790,GO:0005815,GO:0005856,GO:0005886,GO:0005887,GO:0006936,GO:0008104,GO:0008150,GO:0009966,GO:0009968,GO:0010646,GO:0010648,GO:0010959,GO:0012505,GO:0015630,GO:0016020,GO:0016021,GO:0017016,GO:0017048,GO:0019899,GO:0019900,GO:0019901,GO:0022898,GO:0023051,GO:0023057,GO:0030016,GO:0030017,GO:0030018,GO:0031224,GO:0031226,GO:0031267,GO:0031430,GO:0031672,GO:0031674,GO:0032409,GO:0032412,GO:0032501,GO:0032879,GO:0032991,GO:0033036,GO:0034613,GO:0034762,GO:0034765,GO:0035330,GO:0035331,GO:0042391,GO:0042592,GO:0043226,GO:0043227,GO:0043228,GO:0043229,GO:0043231,GO:0043232,GO:0043269,GO:0043292,GO:0044422,GO:0044424,GO:0044425,GO:0044430,GO:0044444,GO:0044446,GO:0044449,GO:0044459,GO:0044464,GO:0048519,GO:0048523,GO:0048583,GO:0048585,GO:0048878,GO:0050789,GO:0050794,GO:0050801,GO:0051020,GO:0051049,GO:0051179,GO:0051641,GO:0065007,GO:0065008,GO:0065009,GO:0070727,GO:0071944,GO:0072657,GO:0072659,GO:0090443,GO:0098900,GO:0098901,GO:0098902,GO:0099080,GO:0099081,GO:0099512,GO:1900825,GO:1902305,GO:1902531,GO:1902532,GO:1904062,GO:1905150,GO:1990778,GO:2000649,GO:2001257
HiC_scaffold_1	AUGUSTUS	mRNA	25934749	26077912	1.0	+	.	ID=g761.t1;Parent=g761;em_target=9646.ENSAMEP00000012488;em_score=1792.9;em_evalue=0.0;em_tcov=.;em_OGs=COG1716@1|root,KOG3872@2759|Eukaryota,39M6A@33154|Opisthokonta,3BCIZ@33208|Metazoa,3CVAH@33213|Bilateria,4893U@7711|Chordata,490GA@7742|Vertebrata,3J1T7@40674|Mammalia,3EJH7@33554|Carnivora;em_COG_cat=T;em_desc=Sarcolemma associated protein;em_max_annot_lvl=33208|Metazoa;em_Preferred_name=SLMAP;em_PFAMs=FHA;em_GOs=GO:0002028,GO:0003008,GO:0003012,GO:0003254,GO:0003674,GO:0005488,GO:0005515,GO:0005575,GO:0005622,GO:0005623,GO:0005737,GO:0005783,GO:0005790,GO:0005815,GO:0005856,GO:0005886,GO:0005887,GO:0006936,GO:0008104,GO:0008150,GO:0009966,GO:0009968,GO:0010646,GO:0010648,GO:0010959,GO:0012505,GO:0015630,GO:0016020,GO:0016021,GO:0017016,GO:0017048,GO:0019899,GO:0019900,GO:0019901,GO:0022898,GO:0023051,GO:0023057,GO:0030016,GO:0030017,GO:0030018,GO:0031224,GO:0031226,GO:0031267,GO:0031430,GO:0031672,GO:0031674,GO:0032409,GO:0032412,GO:0032501,GO:0032879,GO:0032991,GO:0033036,GO:0034613,GO:0034762,GO:0034765,GO:0035330,GO:0035331,GO:0042391,GO:0042592,GO:0043226,GO:0043227,GO:0043228,GO:0043229,GO:0043231,GO:0043232,GO:0043269,GO:0043292,GO:0044422,GO:0044424,GO:0044425,GO:0044430,GO:0044444,GO:0044446,GO:0044449,GO:0044459,GO:0044464,GO:0048519,GO:0048523,GO:0048583,GO:0048585,GO:0048878,GO:0050789,GO:0050794,GO:0050801,GO:0051020,GO:0051049,GO:0051179,GO:0051641,GO:0065007,GO:0065008,GO:0065009,GO:0070727,GO:0071944,GO:0072657,GO:0072659,GO:0090443,GO:0098900,GO:0098901,GO:0098902,GO:0099080,GO:0099081,GO:0099512,GO:1900825,GO:1902305,GO:1902531,GO:1902532,GO:1904062,GO:1905150,GO:1990778,GO:2000649,GO:2001257
HiC_scaffold_1	AUGUSTUS	mRNA	25934749	26077912	1.0	+	.	ID=g761.t7;Parent=g761;em_target=9646.ENSAMEP00000012488;em_score=1681.7;em_evalue=0.0;em_tcov=.;em_OGs=COG1716@1|root,KOG3872@2759|Eukaryota,39M6A@33154|Opisthokonta,3BCIZ@33208|Metazoa,3CVAH@33213|Bilateria,4893U@7711|Chordata,490GA@7742|Vertebrata,3J1T7@40674|Mammalia,3EJH7@33554|Carnivora;em_COG_cat=T;em_desc=Sarcolemma associated protein;em_max_annot_lvl=33208|Metazoa;em_Preferred_name=SLMAP;em_PFAMs=FHA;em_GOs=GO:0002028,GO:0003008,GO:0003012,GO:0003254,GO:0003674,GO:0005488,GO:0005515,GO:0005575,GO:0005622,GO:0005623,GO:0005737,GO:0005783,GO:0005790,GO:0005815,GO:0005856,GO:0005886,GO:0005887,GO:0006936,GO:0008104,GO:0008150,GO:0009966,GO:0009968,GO:0010646,GO:0010648,GO:0010959,GO:0012505,GO:0015630,GO:0016020,GO:0016021,GO:0017016,GO:0017048,GO:0019899,GO:0019900,GO:0019901,GO:0022898,GO:0023051,GO:0023057,GO:0030016,GO:0030017,GO:0030018,GO:0031224,GO:0031226,GO:0031267,GO:0031430,GO:0031672,GO:0031674,GO:0032409,GO:0032412,GO:0032501,GO:0032879,GO:0032991,GO:0033036,GO:0034613,GO:0034762,GO:0034765,GO:0035330,GO:0035331,GO:0042391,GO:0042592,GO:0043226,GO:0043227,GO:0043228,GO:0043229,GO:0043231,GO:0043232,GO:0043269,GO:0043292,GO:0044422,GO:0044424,GO:0044425,GO:0044430,GO:0044444,GO:0044446,GO:0044449,GO:0044459,GO:0044464,GO:0048519,GO:0048523,GO:0048583,GO:0048585,GO:0048878,GO:0050789,GO:0050794,GO:0050801,GO:0051020,GO:0051049,GO:0051179,GO:0051641,GO:0065007,GO:0065008,GO:0065009,GO:0070727,GO:0071944,GO:0072657,GO:0072659,GO:0090443,GO:0098900,GO:0098901,GO:0098902,GO:0099080,GO:0099081,GO:0099512,GO:1900825,GO:1902305,GO:1902531,GO:1902532,GO:1904062,GO:1905150,GO:1990778,GO:2000649,GO:2001257
HiC_scaffold_1	AUGUSTUS	mRNA	25934749	26077912	1.0	+	.	ID=g761.t8;Parent=g761;em_target=9646.ENSAMEP00000012488;em_score=1635.9;em_evalue=0.0;em_tcov=.;em_OGs=COG1716@1|root,KOG3872@2759|Eukaryota,39M6A@33154|Opisthokonta,3BCIZ@33208|Metazoa,3CVAH@33213|Bilateria,4893U@7711|Chordata,490GA@7742|Vertebrata,3J1T7@40674|Mammalia,3EJH7@33554|Carnivora;em_COG_cat=T;em_desc=Sarcolemma associated protein;em_max_annot_lvl=33208|Metazoa;em_Preferred_name=SLMAP;em_PFAMs=FHA;em_GOs=GO:0002028,GO:0003008,GO:0003012,GO:0003254,GO:0003674,GO:0005488,GO:0005515,GO:0005575,GO:0005622,GO:0005623,GO:0005737,GO:0005783,GO:0005790,GO:0005815,GO:0005856,GO:0005886,GO:0005887,GO:0006936,GO:0008104,GO:0008150,GO:0009966,GO:0009968,GO:0010646,GO:0010648,GO:0010959,GO:0012505,GO:0015630,GO:0016020,GO:0016021,GO:0017016,GO:0017048,GO:0019899,GO:0019900,GO:0019901,GO:0022898,GO:0023051,GO:0023057,GO:0030016,GO:0030017,GO:0030018,GO:0031224,GO:0031226,GO:0031267,GO:0031430,GO:0031672,GO:0031674,GO:0032409,GO:0032412,GO:0032501,GO:0032879,GO:0032991,GO:0033036,GO:0034613,GO:0034762,GO:0034765,GO:0035330,GO:0035331,GO:0042391,GO:0042592,GO:0043226,GO:0043227,GO:0043228,GO:0043229,GO:0043231,GO:0043232,GO:0043269,GO:0043292,GO:0044422,GO:0044424,GO:0044425,GO:0044430,GO:0044444,GO:0044446,GO:0044449,GO:0044459,GO:0044464,GO:0048519,GO:0048523,GO:0048583,GO:0048585,GO:0048878,GO:0050789,GO:0050794,GO:0050801,GO:0051020,GO:0051049,GO:0051179,GO:0051641,GO:0065007,GO:0065008,GO:0065009,GO:0070727,GO:0071944,GO:0072657,GO:0072659,GO:0090443,GO:0098900,GO:0098901,GO:0098902,GO:0099080,GO:0099081,GO:0099512,GO:1900825,GO:1902305,GO:1902531,GO:1902532,GO:1904062,GO:1905150,GO:1990778,GO:2000649,GO:2001257
HiC_scaffold_1	AUGUSTUS	intron	25934947	25994878	1.0	+	.	ID=g761.t1.intron1;Parent=g761.t1
HiC_scaffold_1	AUGUSTUS	intron	25934947	25994878	1.0	+	.	ID=g761.t6.intron1;Parent=g761.t6
HiC_scaffold_1	AUGUSTUS	intron	25934947	25994878	1.0	+	.	ID=g761.t7.intron1;Parent=g761.t7
HiC_scaffold_1	AUGUSTUS	intron	25934947	25994878	1.0	+	.	ID=g761.t8.intron1;Parent=g761.t8
HiC_scaffold_1	gmst	intron	25934947	25994878	210.55571	+	0	ID=g761.t4.intron1;Parent=g761.t4
HiC_scaffold_1	gmst	intron	25934947	25994878	215.065168	+	0	ID=g761.t13.intron1;Parent=g761.t13
HiC_scaffold_1	gmst	intron	25934947	25994878	216.846795	+	0	ID=g761.t12.intron1;Parent=g761.t12
HiC_scaffold_1	gmst	intron	25934947	25994878	218.523192	+	0	ID=g761.t14.intron1;Parent=g761.t14
HiC_scaffold_1	gmst	intron	25934947	25994878	218.628364	+	0	ID=g761.t3.intron1;Parent=g761.t3
HiC_scaffold_1	gmst	intron	25934947	25994878	226.655667	+	0	ID=g761.t9.intron1;Parent=g761.t9
HiC_scaffold_1	gmst	intron	25934947	25994878	228.481869	+	0	ID=g761.t5.intron1;Parent=g761.t5
HiC_scaffold_1	gmst	intron	25934947	25994878	230.159101	+	0	ID=g761.t11.intron1;Parent=g761.t11
HiC_scaffold_1	gmst	intron	25934947	25994878	231.939894	+	0	ID=g761.t2.intron1;Parent=g761.t2
HiC_scaffold_1	gmst	intron	25934947	25994878	238.230979	+	0	ID=g761.t10.intron1;Parent=g761.t10
HiC_scaffold_1	AUGUSTUS	exon	25994879	25995026	.	+	.	ID=g761.t1.exon2;Parent=g761.t1
HiC_scaffold_1	AUGUSTUS	exon	25994879	25995026	.	+	.	ID=g761.t6.exon2;Parent=g761.t6
HiC_scaffold_1	AUGUSTUS	exon	25994879	25995026	.	+	.	ID=g761.t7.exon2;Parent=g761.t7
HiC_scaffold_1	AUGUSTUS	exon	25994879	25995026	.	+	.	ID=g761.t8.exon2;Parent=g761.t8
HiC_scaffold_1	AUGUSTUS	CDS	25994879	25995026	1.0	+	0	ID=g761.t1.CDS2;Parent=g761.t1
HiC_scaffold_1	AUGUSTUS	CDS	25994879	25995026	1.0	+	0	ID=g761.t6.CDS2;Parent=g761.t6
HiC_scaffold_1	AUGUSTUS	CDS	25994879	25995026	1.0	+	0	ID=g761.t7.CDS2;Parent=g761.t7
HiC_scaffold_1	AUGUSTUS	CDS	25994879	25995026	1.0	+	0	ID=g761.t8.CDS2;Parent=g761.t8
HiC_scaffold_1	gmst	CDS	25994879	25995026	210.55571	+	0	ID=g761.t4.CDS2;Parent=g761.t4
HiC_scaffold_1	gmst	exon	25994879	25995026	210.55571	+	0	ID=g761.t4.exon2;Parent=g761.t4
HiC_scaffold_1	gmst	CDS	25994879	25995026	215.065168	+	0	ID=g761.t13.CDS2;Parent=g761.t13
HiC_scaffold_1	gmst	exon	25994879	25995026	215.065168	+	0	ID=g761.t13.exon2;Parent=g761.t13
HiC_scaffold_1	gmst	CDS	25994879	25995026	216.846795	+	0	ID=g761.t12.CDS2;Parent=g761.t12
HiC_scaffold_1	gmst	exon	25994879	25995026	216.846795	+	0	ID=g761.t12.exon2;Parent=g761.t12
HiC_scaffold_1	gmst	CDS	25994879	25995026	218.523192	+	0	ID=g761.t14.CDS2;Parent=g761.t14
HiC_scaffold_1	gmst	exon	25994879	25995026	218.523192	+	0	ID=g761.t14.exon2;Parent=g761.t14
HiC_scaffold_1	gmst	CDS	25994879	25995026	218.628364	+	0	ID=g761.t3.CDS2;Parent=g761.t3
HiC_scaffold_1	gmst	exon	25994879	25995026	218.628364	+	0	ID=g761.t3.exon2;Parent=g761.t3
HiC_scaffold_1	gmst	CDS	25994879	25995026	226.655667	+	0	ID=g761.t9.CDS2;Parent=g761.t9
HiC_scaffold_1	gmst	exon	25994879	25995026	226.655667	+	0	ID=g761.t9.exon2;Parent=g761.t9
HiC_scaffold_1	gmst	CDS	25994879	25995026	228.481869	+	0	ID=g761.t5.CDS2;Parent=g761.t5
HiC_scaffold_1	gmst	exon	25994879	25995026	228.481869	+	0	ID=g761.t5.exon2;Parent=g761.t5
HiC_scaffold_1	gmst	CDS	25994879	25995026	230.159101	+	0	ID=g761.t11.CDS2;Parent=g761.t11
HiC_scaffold_1	gmst	exon	25994879	25995026	230.159101	+	0	ID=g761.t11.exon2;Parent=g761.t11
HiC_scaffold_1	gmst	CDS	25994879	25995026	231.939894	+	0	ID=g761.t2.CDS2;Parent=g761.t2
HiC_scaffold_1	gmst	exon	25994879	25995026	231.939894	+	0	ID=g761.t2.exon2;Parent=g761.t2
HiC_scaffold_1	gmst	CDS	25994879	25995026	238.230979	+	0	ID=g761.t10.CDS2;Parent=g761.t10
HiC_scaffold_1	gmst	exon	25994879	25995026	238.230979	+	0	ID=g761.t10.exon2;Parent=g761.t10
HiC_scaffold_1	AUGUSTUS	intron	25995027	26011213	1.0	+	.	ID=g761.t1.intron2;Parent=g761.t1
HiC_scaffold_1	AUGUSTUS	intron	25995027	26011213	1.0	+	.	ID=g761.t6.intron2;Parent=g761.t6
HiC_scaffold_1	AUGUSTUS	intron	25995027	26011213	1.0	+	.	ID=g761.t7.intron2;Parent=g761.t7
HiC_scaffold_1	AUGUSTUS	intron	25995027	26011213	1.0	+	.	ID=g761.t8.intron2;Parent=g761.t8
HiC_scaffold_1	gmst	intron	25995027	26011213	210.55571	+	0	ID=g761.t4.intron2;Parent=g761.t4
HiC_scaffold_1	gmst	intron	25995027	26011213	215.065168	+	0	ID=g761.t13.intron2;Parent=g761.t13
HiC_scaffold_1	gmst	intron	25995027	26011213	216.846795	+	0	ID=g761.t12.intron2;Parent=g761.t12
HiC_scaffold_1	gmst	intron	25995027	26011213	218.523192	+	0	ID=g761.t14.intron2;Parent=g761.t14
HiC_scaffold_1	gmst	intron	25995027	26011213	218.628364	+	0	ID=g761.t3.intron2;Parent=g761.t3
HiC_scaffold_1	gmst	intron	25995027	26011213	226.655667	+	0	ID=g761.t9.intron2;Parent=g761.t9
HiC_scaffold_1	gmst	intron	25995027	26011213	228.481869	+	0	ID=g761.t5.intron2;Parent=g761.t5
HiC_scaffold_1	gmst	intron	25995027	26011213	230.159101	+	0	ID=g761.t11.intron2;Parent=g761.t11
HiC_scaffold_1	gmst	intron	25995027	26011213	231.939894	+	0	ID=g761.t2.intron2;Parent=g761.t2
HiC_scaffold_1	gmst	intron	25995027	26011213	238.230979	+	0	ID=g761.t10.intron2;Parent=g761.t10
HiC_scaffold_1	AUGUSTUS	exon	26011214	26011286	.	+	.	ID=g761.t1.exon3;Parent=g761.t1
HiC_scaffold_1	AUGUSTUS	exon	26011214	26011286	.	+	.	ID=g761.t6.exon3;Parent=g761.t6
HiC_scaffold_1	AUGUSTUS	exon	26011214	26011286	.	+	.	ID=g761.t7.exon3;Parent=g761.t7
HiC_scaffold_1	AUGUSTUS	exon	26011214	26011286	.	+	.	ID=g761.t8.exon3;Parent=g761.t8
HiC_scaffold_1	AUGUSTUS	CDS	26011214	26011286	1.0	+	2	ID=g761.t1.CDS3;Parent=g761.t1
HiC_scaffold_1	AUGUSTUS	CDS	26011214	26011286	1.0	+	2	ID=g761.t6.CDS3;Parent=g761.t6
HiC_scaffold_1	AUGUSTUS	CDS	26011214	26011286	1.0	+	2	ID=g761.t7.CDS3;Parent=g761.t7
HiC_scaffold_1	AUGUSTUS	CDS	26011214	26011286	1.0	+	2	ID=g761.t8.CDS3;Parent=g761.t8
HiC_scaffold_1	gmst	CDS	26011214	26011286	210.55571	+	2	ID=g761.t4.CDS3;Parent=g761.t4
HiC_scaffold_1	gmst	exon	26011214	26011286	210.55571	+	2	ID=g761.t4.exon3;Parent=g761.t4
HiC_scaffold_1	gmst	CDS	26011214	26011286	215.065168	+	2	ID=g761.t13.CDS3;Parent=g761.t13
HiC_scaffold_1	gmst	exon	26011214	26011286	215.065168	+	2	ID=g761.t13.exon3;Parent=g761.t13
HiC_scaffold_1	gmst	CDS	26011214	26011286	216.846795	+	2	ID=g761.t12.CDS3;Parent=g761.t12
HiC_scaffold_1	gmst	exon	26011214	26011286	216.846795	+	2	ID=g761.t12.exon3;Parent=g761.t12
HiC_scaffold_1	gmst	CDS	26011214	26011286	218.523192	+	2	ID=g761.t14.CDS3;Parent=g761.t14
HiC_scaffold_1	gmst	exon	26011214	26011286	218.523192	+	2	ID=g761.t14.exon3;Parent=g761.t14
HiC_scaffold_1	gmst	CDS	26011214	26011286	218.628364	+	2	ID=g761.t3.CDS3;Parent=g761.t3
HiC_scaffold_1	gmst	exon	26011214	26011286	218.628364	+	2	ID=g761.t3.exon3;Parent=g761.t3
HiC_scaffold_1	gmst	CDS	26011214	26011286	226.655667	+	2	ID=g761.t9.CDS3;Parent=g761.t9
HiC_scaffold_1	gmst	exon	26011214	26011286	226.655667	+	2	ID=g761.t9.exon3;Parent=g761.t9
HiC_scaffold_1	gmst	CDS	26011214	26011286	228.481869	+	2	ID=g761.t5.CDS3;Parent=g761.t5
HiC_scaffold_1	gmst	exon	26011214	26011286	228.481869	+	2	ID=g761.t5.exon3;Parent=g761.t5
HiC_scaffold_1	gmst	CDS	26011214	26011286	230.159101	+	2	ID=g761.t11.CDS3;Parent=g761.t11
HiC_scaffold_1	gmst	exon	26011214	26011286	230.159101	+	2	ID=g761.t11.exon3;Parent=g761.t11
HiC_scaffold_1	gmst	CDS	26011214	26011286	231.939894	+	2	ID=g761.t2.CDS3;Parent=g761.t2
HiC_scaffold_1	gmst	exon	26011214	26011286	231.939894	+	2	ID=g761.t2.exon3;Parent=g761.t2
HiC_scaffold_1	gmst	CDS	26011214	26011286	238.230979	+	2	ID=g761.t10.CDS3;Parent=g761.t10
HiC_scaffold_1	gmst	exon	26011214	26011286	238.230979	+	2	ID=g761.t10.exon3;Parent=g761.t10
HiC_scaffold_1	AUGUSTUS	intron	26011287	26015110	1.0	+	.	ID=g761.t1.intron3;Parent=g761.t1
HiC_scaffold_1	AUGUSTUS	intron	26011287	26015110	1.0	+	.	ID=g761.t6.intron3;Parent=g761.t6
HiC_scaffold_1	AUGUSTUS	intron	26011287	26015110	1.0	+	.	ID=g761.t7.intron3;Parent=g761.t7
HiC_scaffold_1	AUGUSTUS	intron	26011287	26015110	1.0	+	.	ID=g761.t8.intron3;Parent=g761.t8
HiC_scaffold_1	gmst	intron	26011287	26015110	210.55571	+	0	ID=g761.t4.intron3;Parent=g761.t4
HiC_scaffold_1	gmst	intron	26011287	26015110	215.065168	+	0	ID=g761.t13.intron3;Parent=g761.t13
HiC_scaffold_1	gmst	intron	26011287	26015110	216.846795	+	0	ID=g761.t12.intron3;Parent=g761.t12
HiC_scaffold_1	gmst	intron	26011287	26015110	218.523192	+	0	ID=g761.t14.intron3;Parent=g761.t14
HiC_scaffold_1	gmst	intron	26011287	26015110	218.628364	+	0	ID=g761.t3.intron3;Parent=g761.t3
HiC_scaffold_1	gmst	intron	26011287	26015110	226.655667	+	0	ID=g761.t9.intron3;Parent=g761.t9
HiC_scaffold_1	gmst	intron	26011287	26015110	228.481869	+	0	ID=g761.t5.intron3;Parent=g761.t5
HiC_scaffold_1	gmst	intron	26011287	26015110	230.159101	+	0	ID=g761.t11.intron3;Parent=g761.t11
HiC_scaffold_1	gmst	intron	26011287	26015110	231.939894	+	0	ID=g761.t2.intron3;Parent=g761.t2
HiC_scaffold_1	gmst	intron	26011287	26015110	238.230979	+	0	ID=g761.t10.intron3;Parent=g761.t10
HiC_scaffold_1	AUGUSTUS	exon	26015111	26015147	.	+	.	ID=g761.t1.exon4;Parent=g761.t1
HiC_scaffold_1	AUGUSTUS	exon	26015111	26015147	.	+	.	ID=g761.t6.exon4;Parent=g761.t6
HiC_scaffold_1	AUGUSTUS	exon	26015111	26015147	.	+	.	ID=g761.t7.exon4;Parent=g761.t7
HiC_scaffold_1	AUGUSTUS	exon	26015111	26015147	.	+	.	ID=g761.t8.exon4;Parent=g761.t8
HiC_scaffold_1	AUGUSTUS	CDS	26015111	26015147	1.0	+	1	ID=g761.t1.CDS4;Parent=g761.t1
HiC_scaffold_1	AUGUSTUS	CDS	26015111	26015147	1.0	+	1	ID=g761.t6.CDS4;Parent=g761.t6
HiC_scaffold_1	AUGUSTUS	CDS	26015111	26015147	1.0	+	1	ID=g761.t7.CDS4;Parent=g761.t7
HiC_scaffold_1	AUGUSTUS	CDS	26015111	26015147	1.0	+	1	ID=g761.t8.CDS4;Parent=g761.t8
HiC_scaffold_1	gmst	CDS	26015111	26015147	210.55571	+	1	ID=g761.t4.CDS4;Parent=g761.t4
HiC_scaffold_1	gmst	exon	26015111	26015147	210.55571	+	1	ID=g761.t4.exon4;Parent=g761.t4
HiC_scaffold_1	gmst	CDS	26015111	26015147	215.065168	+	1	ID=g761.t13.CDS4;Parent=g761.t13
HiC_scaffold_1	gmst	exon	26015111	26015147	215.065168	+	1	ID=g761.t13.exon4;Parent=g761.t13
HiC_scaffold_1	gmst	CDS	26015111	26015147	216.846795	+	1	ID=g761.t12.CDS4;Parent=g761.t12
HiC_scaffold_1	gmst	exon	26015111	26015147	216.846795	+	1	ID=g761.t12.exon4;Parent=g761.t12
HiC_scaffold_1	gmst	CDS	26015111	26015147	218.523192	+	1	ID=g761.t14.CDS4;Parent=g761.t14
HiC_scaffold_1	gmst	exon	26015111	26015147	218.523192	+	1	ID=g761.t14.exon4;Parent=g761.t14
HiC_scaffold_1	gmst	CDS	26015111	26015147	218.628364	+	1	ID=g761.t3.CDS4;Parent=g761.t3
HiC_scaffold_1	gmst	exon	26015111	26015147	218.628364	+	1	ID=g761.t3.exon4;Parent=g761.t3
HiC_scaffold_1	gmst	CDS	26015111	26015147	226.655667	+	1	ID=g761.t9.CDS4;Parent=g761.t9
HiC_scaffold_1	gmst	exon	26015111	26015147	226.655667	+	1	ID=g761.t9.exon4;Parent=g761.t9
HiC_scaffold_1	gmst	CDS	26015111	26015147	228.481869	+	1	ID=g761.t5.CDS4;Parent=g761.t5
HiC_scaffold_1	gmst	exon	26015111	26015147	228.481869	+	1	ID=g761.t5.exon4;Parent=g761.t5
HiC_scaffold_1	gmst	CDS	26015111	26015147	230.159101	+	1	ID=g761.t11.CDS4;Parent=g761.t11
HiC_scaffold_1	gmst	exon	26015111	26015147	230.159101	+	1	ID=g761.t11.exon4;Parent=g761.t11
HiC_scaffold_1	gmst	CDS	26015111	26015147	231.939894	+	1	ID=g761.t2.CDS4;Parent=g761.t2
HiC_scaffold_1	gmst	exon	26015111	26015147	231.939894	+	1	ID=g761.t2.exon4;Parent=g761.t2
HiC_scaffold_1	gmst	CDS	26015111	26015147	238.230979	+	1	ID=g761.t10.CDS4;Parent=g761.t10
HiC_scaffold_1	gmst	exon	26015111	26015147	238.230979	+	1	ID=g761.t10.exon4;Parent=g761.t10
HiC_scaffold_1	AUGUSTUS	intron	26015148	26016835	1.0	+	.	ID=g761.t1.intron4;Parent=g761.t1
HiC_scaffold_1	AUGUSTUS	intron	26015148	26016835	1.0	+	.	ID=g761.t6.intron4;Parent=g761.t6
HiC_scaffold_1	AUGUSTUS	intron	26015148	26016835	1.0	+	.	ID=g761.t7.intron4;Parent=g761.t7
HiC_scaffold_1	AUGUSTUS	intron	26015148	26016835	1.0	+	.	ID=g761.t8.intron4;Parent=g761.t8
HiC_scaffold_1	gmst	intron	26015148	26016835	210.55571	+	0	ID=g761.t4.intron4;Parent=g761.t4
HiC_scaffold_1	gmst	intron	26015148	26016835	215.065168	+	0	ID=g761.t13.intron4;Parent=g761.t13
HiC_scaffold_1	gmst	intron	26015148	26016835	216.846795	+	0	ID=g761.t12.intron4;Parent=g761.t12
HiC_scaffold_1	gmst	intron	26015148	26016835	218.523192	+	0	ID=g761.t14.intron4;Parent=g761.t14
HiC_scaffold_1	gmst	intron	26015148	26016835	218.628364	+	0	ID=g761.t3.intron4;Parent=g761.t3
HiC_scaffold_1	gmst	intron	26015148	26016835	226.655667	+	0	ID=g761.t9.intron4;Parent=g761.t9
HiC_scaffold_1	gmst	intron	26015148	26016835	228.481869	+	0	ID=g761.t5.intron4;Parent=g761.t5
HiC_scaffold_1	gmst	intron	26015148	26016835	230.159101	+	0	ID=g761.t11.intron4;Parent=g761.t11
HiC_scaffold_1	gmst	intron	26015148	26016835	231.939894	+	0	ID=g761.t2.intron4;Parent=g761.t2
HiC_scaffold_1	gmst	intron	26015148	26016835	238.230979	+	0	ID=g761.t10.intron4;Parent=g761.t10
HiC_scaffold_1	AUGUSTUS	exon	26016836	26016898	.	+	.	ID=g761.t1.exon5;Parent=g761.t1
HiC_scaffold_1	AUGUSTUS	exon	26016836	26016898	.	+	.	ID=g761.t6.exon5;Parent=g761.t6
HiC_scaffold_1	AUGUSTUS	exon	26016836	26016898	.	+	.	ID=g761.t7.exon5;Parent=g761.t7
HiC_scaffold_1	AUGUSTUS	exon	26016836	26016898	.	+	.	ID=g761.t8.exon5;Parent=g761.t8
HiC_scaffold_1	AUGUSTUS	CDS	26016836	26016898	1.0	+	0	ID=g761.t1.CDS5;Parent=g761.t1
HiC_scaffold_1	AUGUSTUS	CDS	26016836	26016898	1.0	+	0	ID=g761.t6.CDS5;Parent=g761.t6
HiC_scaffold_1	AUGUSTUS	CDS	26016836	26016898	1.0	+	0	ID=g761.t7.CDS5;Parent=g761.t7
HiC_scaffold_1	AUGUSTUS	CDS	26016836	26016898	1.0	+	0	ID=g761.t8.CDS5;Parent=g761.t8
HiC_scaffold_1	gmst	CDS	26016836	26016898	210.55571	+	0	ID=g761.t4.CDS5;Parent=g761.t4
HiC_scaffold_1	gmst	exon	26016836	26016898	210.55571	+	0	ID=g761.t4.exon5;Parent=g761.t4
HiC_scaffold_1	gmst	CDS	26016836	26016898	215.065168	+	0	ID=g761.t13.CDS5;Parent=g761.t13
HiC_scaffold_1	gmst	exon	26016836	26016898	215.065168	+	0	ID=g761.t13.exon5;Parent=g761.t13
HiC_scaffold_1	gmst	CDS	26016836	26016898	216.846795	+	0	ID=g761.t12.CDS5;Parent=g761.t12
HiC_scaffold_1	gmst	exon	26016836	26016898	216.846795	+	0	ID=g761.t12.exon5;Parent=g761.t12
HiC_scaffold_1	gmst	CDS	26016836	26016898	218.523192	+	0	ID=g761.t14.CDS5;Parent=g761.t14
HiC_scaffold_1	gmst	exon	26016836	26016898	218.523192	+	0	ID=g761.t14.exon5;Parent=g761.t14
HiC_scaffold_1	gmst	CDS	26016836	26016898	218.628364	+	0	ID=g761.t3.CDS5;Parent=g761.t3
HiC_scaffold_1	gmst	exon	26016836	26016898	218.628364	+	0	ID=g761.t3.exon5;Parent=g761.t3
HiC_scaffold_1	gmst	CDS	26016836	26016898	226.655667	+	0	ID=g761.t9.CDS5;Parent=g761.t9
HiC_scaffold_1	gmst	exon	26016836	26016898	226.655667	+	0	ID=g761.t9.exon5;Parent=g761.t9
HiC_scaffold_1	gmst	CDS	26016836	26016898	228.481869	+	0	ID=g761.t5.CDS5;Parent=g761.t5
HiC_scaffold_1	gmst	exon	26016836	26016898	228.481869	+	0	ID=g761.t5.exon5;Parent=g761.t5
HiC_scaffold_1	gmst	CDS	26016836	26016898	230.159101	+	0	ID=g761.t11.CDS5;Parent=g761.t11
HiC_scaffold_1	gmst	exon	26016836	26016898	230.159101	+	0	ID=g761.t11.exon5;Parent=g761.t11
HiC_scaffold_1	gmst	CDS	26016836	26016898	231.939894	+	0	ID=g761.t2.CDS5;Parent=g761.t2
HiC_scaffold_1	gmst	exon	26016836	26016898	231.939894	+	0	ID=g761.t2.exon5;Parent=g761.t2
HiC_scaffold_1	gmst	CDS	26016836	26016898	238.230979	+	0	ID=g761.t10.CDS5;Parent=g761.t10
HiC_scaffold_1	gmst	exon	26016836	26016898	238.230979	+	0	ID=g761.t10.exon5;Parent=g761.t10
HiC_scaffold_1	AUGUSTUS	intron	26016899	26020372	1.0	+	.	ID=g761.t1.intron5;Parent=g761.t1
HiC_scaffold_1	AUGUSTUS	intron	26016899	26020372	1.0	+	.	ID=g761.t6.intron5;Parent=g761.t6
HiC_scaffold_1	AUGUSTUS	intron	26016899	26020372	1.0	+	.	ID=g761.t7.intron5;Parent=g761.t7
HiC_scaffold_1	AUGUSTUS	intron	26016899	26020372	1.0	+	.	ID=g761.t8.intron5;Parent=g761.t8
HiC_scaffold_1	gmst	intron	26016899	26020372	210.55571	+	0	ID=g761.t4.intron5;Parent=g761.t4
HiC_scaffold_1	gmst	intron	26016899	26020372	215.065168	+	0	ID=g761.t13.intron5;Parent=g761.t13
HiC_scaffold_1	gmst	intron	26016899	26020372	216.846795	+	0	ID=g761.t12.intron5;Parent=g761.t12
HiC_scaffold_1	gmst	intron	26016899	26020372	218.523192	+	0	ID=g761.t14.intron5;Parent=g761.t14
HiC_scaffold_1	gmst	intron	26016899	26020372	218.628364	+	0	ID=g761.t3.intron5;Parent=g761.t3
HiC_scaffold_1	gmst	intron	26016899	26020372	226.655667	+	0	ID=g761.t9.intron5;Parent=g761.t9
HiC_scaffold_1	gmst	intron	26016899	26020372	228.481869	+	0	ID=g761.t5.intron5;Parent=g761.t5
HiC_scaffold_1	gmst	intron	26016899	26020372	230.159101	+	0	ID=g761.t11.intron5;Parent=g761.t11
HiC_scaffold_1	gmst	intron	26016899	26020372	231.939894	+	0	ID=g761.t2.intron5;Parent=g761.t2
HiC_scaffold_1	gmst	intron	26016899	26020372	238.230979	+	0	ID=g761.t10.intron5;Parent=g761.t10
HiC_scaffold_1	AUGUSTUS	exon	26020373	26020468	.	+	.	ID=g761.t1.exon6;Parent=g761.t1
HiC_scaffold_1	AUGUSTUS	exon	26020373	26020468	.	+	.	ID=g761.t6.exon6;Parent=g761.t6
HiC_scaffold_1	AUGUSTUS	exon	26020373	26020468	.	+	.	ID=g761.t7.exon6;Parent=g761.t7
HiC_scaffold_1	AUGUSTUS	exon	26020373	26020468	.	+	.	ID=g761.t8.exon6;Parent=g761.t8
HiC_scaffold_1	AUGUSTUS	CDS	26020373	26020468	1.0	+	0	ID=g761.t1.CDS6;Parent=g761.t1
HiC_scaffold_1	AUGUSTUS	CDS	26020373	26020468	1.0	+	0	ID=g761.t6.CDS6;Parent=g761.t6
HiC_scaffold_1	AUGUSTUS	CDS	26020373	26020468	1.0	+	0	ID=g761.t7.CDS6;Parent=g761.t7
HiC_scaffold_1	AUGUSTUS	CDS	26020373	26020468	1.0	+	0	ID=g761.t8.CDS6;Parent=g761.t8
HiC_scaffold_1	gmst	CDS	26020373	26020468	210.55571	+	0	ID=g761.t4.CDS6;Parent=g761.t4
HiC_scaffold_1	gmst	exon	26020373	26020468	210.55571	+	0	ID=g761.t4.exon6;Parent=g761.t4
HiC_scaffold_1	gmst	CDS	26020373	26020468	215.065168	+	0	ID=g761.t13.CDS6;Parent=g761.t13
HiC_scaffold_1	gmst	exon	26020373	26020468	215.065168	+	0	ID=g761.t13.exon6;Parent=g761.t13
HiC_scaffold_1	gmst	CDS	26020373	26020468	216.846795	+	0	ID=g761.t12.CDS6;Parent=g761.t12
HiC_scaffold_1	gmst	exon	26020373	26020468	216.846795	+	0	ID=g761.t12.exon6;Parent=g761.t12
HiC_scaffold_1	gmst	CDS	26020373	26020468	218.523192	+	0	ID=g761.t14.CDS6;Parent=g761.t14
HiC_scaffold_1	gmst	exon	26020373	26020468	218.523192	+	0	ID=g761.t14.exon6;Parent=g761.t14
HiC_scaffold_1	gmst	CDS	26020373	26020468	218.628364	+	0	ID=g761.t3.CDS6;Parent=g761.t3
HiC_scaffold_1	gmst	exon	26020373	26020468	218.628364	+	0	ID=g761.t3.exon6;Parent=g761.t3
HiC_scaffold_1	gmst	CDS	26020373	26020468	226.655667	+	0	ID=g761.t9.CDS6;Parent=g761.t9
HiC_scaffold_1	gmst	exon	26020373	26020468	226.655667	+	0	ID=g761.t9.exon6;Parent=g761.t9
HiC_scaffold_1	gmst	CDS	26020373	26020468	228.481869	+	0	ID=g761.t5.CDS6;Parent=g761.t5
HiC_scaffold_1	gmst	exon	26020373	26020468	228.481869	+	0	ID=g761.t5.exon6;Parent=g761.t5
HiC_scaffold_1	gmst	CDS	26020373	26020468	230.159101	+	0	ID=g761.t11.CDS6;Parent=g761.t11
HiC_scaffold_1	gmst	exon	26020373	26020468	230.159101	+	0	ID=g761.t11.exon6;Parent=g761.t11
HiC_scaffold_1	gmst	CDS	26020373	26020468	231.939894	+	0	ID=g761.t2.CDS6;Parent=g761.t2
HiC_scaffold_1	gmst	exon	26020373	26020468	231.939894	+	0	ID=g761.t2.exon6;Parent=g761.t2
HiC_scaffold_1	gmst	CDS	26020373	26020468	238.230979	+	0	ID=g761.t10.CDS6;Parent=g761.t10
HiC_scaffold_1	gmst	exon	26020373	26020468	238.230979	+	0	ID=g761.t10.exon6;Parent=g761.t10
HiC_scaffold_1	AUGUSTUS	intron	26020469	26020697	1.0	+	.	ID=g761.t1.intron6;Parent=g761.t1
HiC_scaffold_1	AUGUSTUS	intron	26020469	26020697	1.0	+	.	ID=g761.t6.intron6;Parent=g761.t6
HiC_scaffold_1	AUGUSTUS	intron	26020469	26020697	1.0	+	.	ID=g761.t7.intron6;Parent=g761.t7
HiC_scaffold_1	AUGUSTUS	intron	26020469	26020697	1.0	+	.	ID=g761.t8.intron6;Parent=g761.t8
HiC_scaffold_1	gmst	intron	26020469	26020697	210.55571	+	0	ID=g761.t4.intron6;Parent=g761.t4
HiC_scaffold_1	gmst	intron	26020469	26020697	215.065168	+	0	ID=g761.t13.intron6;Parent=g761.t13
HiC_scaffold_1	gmst	intron	26020469	26020697	216.846795	+	0	ID=g761.t12.intron6;Parent=g761.t12
HiC_scaffold_1	gmst	intron	26020469	26020697	218.523192	+	0	ID=g761.t14.intron6;Parent=g761.t14
HiC_scaffold_1	gmst	intron	26020469	26020697	218.628364	+	0	ID=g761.t3.intron6;Parent=g761.t3
HiC_scaffold_1	gmst	intron	26020469	26020697	226.655667	+	0	ID=g761.t9.intron6;Parent=g761.t9
HiC_scaffold_1	gmst	intron	26020469	26020697	228.481869	+	0	ID=g761.t5.intron6;Parent=g761.t5
HiC_scaffold_1	gmst	intron	26020469	26020697	230.159101	+	0	ID=g761.t11.intron6;Parent=g761.t11
HiC_scaffold_1	gmst	intron	26020469	26020697	231.939894	+	0	ID=g761.t2.intron6;Parent=g761.t2
HiC_scaffold_1	gmst	intron	26020469	26020697	238.230979	+	0	ID=g761.t10.intron6;Parent=g761.t10
HiC_scaffold_1	AUGUSTUS	exon	26020698	26020769	.	+	.	ID=g761.t1.exon7;Parent=g761.t1
HiC_scaffold_1	AUGUSTUS	exon	26020698	26020769	.	+	.	ID=g761.t6.exon7;Parent=g761.t6
HiC_scaffold_1	AUGUSTUS	exon	26020698	26020769	.	+	.	ID=g761.t7.exon7;Parent=g761.t7
HiC_scaffold_1	AUGUSTUS	exon	26020698	26020769	.	+	.	ID=g761.t8.exon7;Parent=g761.t8
HiC_scaffold_1	AUGUSTUS	CDS	26020698	26020769	1.0	+	0	ID=g761.t1.CDS7;Parent=g761.t1
HiC_scaffold_1	AUGUSTUS	CDS	26020698	26020769	1.0	+	0	ID=g761.t6.CDS7;Parent=g761.t6
HiC_scaffold_1	AUGUSTUS	CDS	26020698	26020769	1.0	+	0	ID=g761.t7.CDS7;Parent=g761.t7
HiC_scaffold_1	AUGUSTUS	CDS	26020698	26020769	1.0	+	0	ID=g761.t8.CDS7;Parent=g761.t8
HiC_scaffold_1	gmst	CDS	26020698	26020769	210.55571	+	0	ID=g761.t4.CDS7;Parent=g761.t4
HiC_scaffold_1	gmst	exon	26020698	26020769	210.55571	+	0	ID=g761.t4.exon7;Parent=g761.t4
HiC_scaffold_1	gmst	CDS	26020698	26020769	215.065168	+	0	ID=g761.t13.CDS7;Parent=g761.t13
HiC_scaffold_1	gmst	exon	26020698	26020769	215.065168	+	0	ID=g761.t13.exon7;Parent=g761.t13
HiC_scaffold_1	gmst	CDS	26020698	26020769	216.846795	+	0	ID=g761.t12.CDS7;Parent=g761.t12
HiC_scaffold_1	gmst	exon	26020698	26020769	216.846795	+	0	ID=g761.t12.exon7;Parent=g761.t12
HiC_scaffold_1	gmst	CDS	26020698	26020769	218.523192	+	0	ID=g761.t14.CDS7;Parent=g761.t14
HiC_scaffold_1	gmst	exon	26020698	26020769	218.523192	+	0	ID=g761.t14.exon7;Parent=g761.t14
HiC_scaffold_1	gmst	CDS	26020698	26020769	218.628364	+	0	ID=g761.t3.CDS7;Parent=g761.t3
HiC_scaffold_1	gmst	exon	26020698	26020769	218.628364	+	0	ID=g761.t3.exon7;Parent=g761.t3
HiC_scaffold_1	gmst	CDS	26020698	26020769	226.655667	+	0	ID=g761.t9.CDS7;Parent=g761.t9
HiC_scaffold_1	gmst	exon	26020698	26020769	226.655667	+	0	ID=g761.t9.exon7;Parent=g761.t9
HiC_scaffold_1	gmst	CDS	26020698	26020769	228.481869	+	0	ID=g761.t5.CDS7;Parent=g761.t5
HiC_scaffold_1	gmst	exon	26020698	26020769	228.481869	+	0	ID=g761.t5.exon7;Parent=g761.t5
HiC_scaffold_1	gmst	CDS	26020698	26020769	230.159101	+	0	ID=g761.t11.CDS7;Parent=g761.t11
HiC_scaffold_1	gmst	exon	26020698	26020769	230.159101	+	0	ID=g761.t11.exon7;Parent=g761.t11
HiC_scaffold_1	gmst	CDS	26020698	26020769	231.939894	+	0	ID=g761.t2.CDS7;Parent=g761.t2
HiC_scaffold_1	gmst	exon	26020698	26020769	231.939894	+	0	ID=g761.t2.exon7;Parent=g761.t2
HiC_scaffold_1	gmst	CDS	26020698	26020769	238.230979	+	0	ID=g761.t10.CDS7;Parent=g761.t10
HiC_scaffold_1	gmst	exon	26020698	26020769	238.230979	+	0	ID=g761.t10.exon7;Parent=g761.t10
HiC_scaffold_1	AUGUSTUS	intron	26020770	26022101	1.0	+	.	ID=g761.t1.intron7;Parent=g761.t1
HiC_scaffold_1	AUGUSTUS	intron	26020770	26022101	1.0	+	.	ID=g761.t6.intron7;Parent=g761.t6
HiC_scaffold_1	AUGUSTUS	intron	26020770	26022101	1.0	+	.	ID=g761.t7.intron7;Parent=g761.t7
HiC_scaffold_1	AUGUSTUS	intron	26020770	26022101	1.0	+	.	ID=g761.t8.intron7;Parent=g761.t8
HiC_scaffold_1	gmst	intron	26020770	26022101	210.55571	+	0	ID=g761.t4.intron7;Parent=g761.t4
HiC_scaffold_1	gmst	intron	26020770	26022101	215.065168	+	0	ID=g761.t13.intron7;Parent=g761.t13
HiC_scaffold_1	gmst	intron	26020770	26022101	216.846795	+	0	ID=g761.t12.intron7;Parent=g761.t12
HiC_scaffold_1	gmst	intron	26020770	26022101	218.523192	+	0	ID=g761.t14.intron7;Parent=g761.t14
HiC_scaffold_1	gmst	intron	26020770	26022101	218.628364	+	0	ID=g761.t3.intron7;Parent=g761.t3
HiC_scaffold_1	gmst	intron	26020770	26022101	226.655667	+	0	ID=g761.t9.intron7;Parent=g761.t9
HiC_scaffold_1	gmst	intron	26020770	26022101	228.481869	+	0	ID=g761.t5.intron7;Parent=g761.t5
HiC_scaffold_1	gmst	intron	26020770	26022101	230.159101	+	0	ID=g761.t11.intron7;Parent=g761.t11
HiC_scaffold_1	gmst	intron	26020770	26022101	231.939894	+	0	ID=g761.t2.intron7;Parent=g761.t2
HiC_scaffold_1	gmst	intron	26020770	26022101	238.230979	+	0	ID=g761.t10.intron7;Parent=g761.t10
HiC_scaffold_1	AUGUSTUS	exon	26022102	26022242	.	+	.	ID=g761.t1.exon8;Parent=g761.t1
HiC_scaffold_1	AUGUSTUS	exon	26022102	26022242	.	+	.	ID=g761.t6.exon8;Parent=g761.t6
HiC_scaffold_1	AUGUSTUS	exon	26022102	26022242	.	+	.	ID=g761.t7.exon8;Parent=g761.t7
HiC_scaffold_1	AUGUSTUS	exon	26022102	26022242	.	+	.	ID=g761.t8.exon8;Parent=g761.t8
HiC_scaffold_1	AUGUSTUS	CDS	26022102	26022242	1.0	+	0	ID=g761.t1.CDS8;Parent=g761.t1
HiC_scaffold_1	AUGUSTUS	CDS	26022102	26022242	1.0	+	0	ID=g761.t6.CDS8;Parent=g761.t6
HiC_scaffold_1	AUGUSTUS	CDS	26022102	26022242	1.0	+	0	ID=g761.t7.CDS8;Parent=g761.t7
HiC_scaffold_1	AUGUSTUS	CDS	26022102	26022242	1.0	+	0	ID=g761.t8.CDS8;Parent=g761.t8
HiC_scaffold_1	gmst	CDS	26022102	26022242	210.55571	+	0	ID=g761.t4.CDS8;Parent=g761.t4
HiC_scaffold_1	gmst	exon	26022102	26022242	210.55571	+	0	ID=g761.t4.exon8;Parent=g761.t4
HiC_scaffold_1	gmst	CDS	26022102	26022242	215.065168	+	0	ID=g761.t13.CDS8;Parent=g761.t13
HiC_scaffold_1	gmst	exon	26022102	26022242	215.065168	+	0	ID=g761.t13.exon8;Parent=g761.t13
HiC_scaffold_1	gmst	CDS	26022102	26022242	216.846795	+	0	ID=g761.t12.CDS8;Parent=g761.t12
HiC_scaffold_1	gmst	exon	26022102	26022242	216.846795	+	0	ID=g761.t12.exon8;Parent=g761.t12
HiC_scaffold_1	gmst	CDS	26022102	26022242	218.523192	+	0	ID=g761.t14.CDS8;Parent=g761.t14
HiC_scaffold_1	gmst	exon	26022102	26022242	218.523192	+	0	ID=g761.t14.exon8;Parent=g761.t14
HiC_scaffold_1	gmst	CDS	26022102	26022242	218.628364	+	0	ID=g761.t3.CDS8;Parent=g761.t3
HiC_scaffold_1	gmst	exon	26022102	26022242	218.628364	+	0	ID=g761.t3.exon8;Parent=g761.t3
HiC_scaffold_1	gmst	CDS	26022102	26022242	226.655667	+	0	ID=g761.t9.CDS8;Parent=g761.t9
HiC_scaffold_1	gmst	exon	26022102	26022242	226.655667	+	0	ID=g761.t9.exon8;Parent=g761.t9
HiC_scaffold_1	gmst	CDS	26022102	26022242	228.481869	+	0	ID=g761.t5.CDS8;Parent=g761.t5
HiC_scaffold_1	gmst	exon	26022102	26022242	228.481869	+	0	ID=g761.t5.exon8;Parent=g761.t5
HiC_scaffold_1	gmst	CDS	26022102	26022242	230.159101	+	0	ID=g761.t11.CDS8;Parent=g761.t11
HiC_scaffold_1	gmst	exon	26022102	26022242	230.159101	+	0	ID=g761.t11.exon8;Parent=g761.t11
HiC_scaffold_1	gmst	CDS	26022102	26022242	231.939894	+	0	ID=g761.t2.CDS8;Parent=g761.t2
HiC_scaffold_1	gmst	exon	26022102	26022242	231.939894	+	0	ID=g761.t2.exon8;Parent=g761.t2
HiC_scaffold_1	gmst	CDS	26022102	26022242	238.230979	+	0	ID=g761.t10.CDS8;Parent=g761.t10
HiC_scaffold_1	gmst	exon	26022102	26022242	238.230979	+	0	ID=g761.t10.exon8;Parent=g761.t10
HiC_scaffold_1	AUGUSTUS	intron	26022243	26023351	1.0	+	.	ID=g761.t1.intron8;Parent=g761.t1
HiC_scaffold_1	AUGUSTUS	intron	26022243	26023351	1.0	+	.	ID=g761.t6.intron8;Parent=g761.t6
HiC_scaffold_1	AUGUSTUS	intron	26022243	26023351	1.0	+	.	ID=g761.t7.intron8;Parent=g761.t7
HiC_scaffold_1	AUGUSTUS	intron	26022243	26023351	1.0	+	.	ID=g761.t8.intron8;Parent=g761.t8
HiC_scaffold_1	gmst	intron	26022243	26023351	210.55571	+	0	ID=g761.t4.intron8;Parent=g761.t4
HiC_scaffold_1	gmst	intron	26022243	26023351	215.065168	+	0	ID=g761.t13.intron8;Parent=g761.t13
HiC_scaffold_1	gmst	intron	26022243	26023351	216.846795	+	0	ID=g761.t12.intron8;Parent=g761.t12
HiC_scaffold_1	gmst	intron	26022243	26023351	218.523192	+	0	ID=g761.t14.intron8;Parent=g761.t14
HiC_scaffold_1	gmst	intron	26022243	26023351	218.628364	+	0	ID=g761.t3.intron8;Parent=g761.t3
HiC_scaffold_1	gmst	intron	26022243	26023351	226.655667	+	0	ID=g761.t9.intron8;Parent=g761.t9
HiC_scaffold_1	gmst	intron	26022243	26023351	228.481869	+	0	ID=g761.t5.intron8;Parent=g761.t5
HiC_scaffold_1	gmst	intron	26022243	26023351	230.159101	+	0	ID=g761.t11.intron8;Parent=g761.t11
HiC_scaffold_1	gmst	intron	26022243	26023351	231.939894	+	0	ID=g761.t2.intron8;Parent=g761.t2
HiC_scaffold_1	gmst	intron	26022243	26023351	238.230979	+	0	ID=g761.t10.intron8;Parent=g761.t10
HiC_scaffold_1	AUGUSTUS	exon	26023352	26023489	.	+	.	ID=g761.t1.exon9;Parent=g761.t1
HiC_scaffold_1	AUGUSTUS	exon	26023352	26023489	.	+	.	ID=g761.t6.exon9;Parent=g761.t6
HiC_scaffold_1	AUGUSTUS	exon	26023352	26023489	.	+	.	ID=g761.t7.exon9;Parent=g761.t7
HiC_scaffold_1	AUGUSTUS	exon	26023352	26023489	.	+	.	ID=g761.t8.exon9;Parent=g761.t8
HiC_scaffold_1	AUGUSTUS	CDS	26023352	26023489	1.0	+	0	ID=g761.t1.CDS9;Parent=g761.t1
HiC_scaffold_1	AUGUSTUS	CDS	26023352	26023489	1.0	+	0	ID=g761.t6.CDS9;Parent=g761.t6
HiC_scaffold_1	AUGUSTUS	CDS	26023352	26023489	1.0	+	0	ID=g761.t7.CDS9;Parent=g761.t7
HiC_scaffold_1	AUGUSTUS	CDS	26023352	26023489	1.0	+	0	ID=g761.t8.CDS9;Parent=g761.t8
HiC_scaffold_1	gmst	CDS	26023352	26023489	210.55571	+	0	ID=g761.t4.CDS9;Parent=g761.t4
HiC_scaffold_1	gmst	exon	26023352	26023489	210.55571	+	0	ID=g761.t4.exon9;Parent=g761.t4
HiC_scaffold_1	gmst	CDS	26023352	26023489	215.065168	+	0	ID=g761.t13.CDS9;Parent=g761.t13
HiC_scaffold_1	gmst	exon	26023352	26023489	215.065168	+	0	ID=g761.t13.exon9;Parent=g761.t13
HiC_scaffold_1	gmst	CDS	26023352	26023489	216.846795	+	0	ID=g761.t12.CDS9;Parent=g761.t12
HiC_scaffold_1	gmst	exon	26023352	26023489	216.846795	+	0	ID=g761.t12.exon9;Parent=g761.t12
HiC_scaffold_1	gmst	CDS	26023352	26023489	218.523192	+	0	ID=g761.t14.CDS9;Parent=g761.t14
HiC_scaffold_1	gmst	exon	26023352	26023489	218.523192	+	0	ID=g761.t14.exon9;Parent=g761.t14
HiC_scaffold_1	gmst	CDS	26023352	26023489	218.628364	+	0	ID=g761.t3.CDS9;Parent=g761.t3
HiC_scaffold_1	gmst	exon	26023352	26023489	218.628364	+	0	ID=g761.t3.exon9;Parent=g761.t3
HiC_scaffold_1	gmst	CDS	26023352	26023489	226.655667	+	0	ID=g761.t9.CDS9;Parent=g761.t9
HiC_scaffold_1	gmst	exon	26023352	26023489	226.655667	+	0	ID=g761.t9.exon9;Parent=g761.t9
HiC_scaffold_1	gmst	CDS	26023352	26023489	228.481869	+	0	ID=g761.t5.CDS9;Parent=g761.t5
HiC_scaffold_1	gmst	exon	26023352	26023489	228.481869	+	0	ID=g761.t5.exon9;Parent=g761.t5
HiC_scaffold_1	gmst	CDS	26023352	26023489	230.159101	+	0	ID=g761.t11.CDS9;Parent=g761.t11
HiC_scaffold_1	gmst	exon	26023352	26023489	230.159101	+	0	ID=g761.t11.exon9;Parent=g761.t11
HiC_scaffold_1	gmst	CDS	26023352	26023489	231.939894	+	0	ID=g761.t2.CDS9;Parent=g761.t2
HiC_scaffold_1	gmst	exon	26023352	26023489	231.939894	+	0	ID=g761.t2.exon9;Parent=g761.t2
HiC_scaffold_1	gmst	CDS	26023352	26023489	238.230979	+	0	ID=g761.t10.CDS9;Parent=g761.t10
HiC_scaffold_1	gmst	exon	26023352	26023489	238.230979	+	0	ID=g761.t10.exon9;Parent=g761.t10
HiC_scaffold_1	AUGUSTUS	intron	26023490	26024529	1.0	+	.	ID=g761.t1.intron9;Parent=g761.t1
HiC_scaffold_1	AUGUSTUS	intron	26023490	26024529	1.0	+	.	ID=g761.t6.intron9;Parent=g761.t6
HiC_scaffold_1	AUGUSTUS	intron	26023490	26024529	1.0	+	.	ID=g761.t7.intron9;Parent=g761.t7
HiC_scaffold_1	AUGUSTUS	intron	26023490	26024529	1.0	+	.	ID=g761.t8.intron9;Parent=g761.t8
HiC_scaffold_1	gmst	intron	26023490	26024529	210.55571	+	0	ID=g761.t4.intron9;Parent=g761.t4
HiC_scaffold_1	gmst	intron	26023490	26024529	215.065168	+	0	ID=g761.t13.intron9;Parent=g761.t13
HiC_scaffold_1	gmst	intron	26023490	26024529	216.846795	+	0	ID=g761.t12.intron9;Parent=g761.t12
HiC_scaffold_1	gmst	intron	26023490	26024529	218.523192	+	0	ID=g761.t14.intron9;Parent=g761.t14
HiC_scaffold_1	gmst	intron	26023490	26024529	218.628364	+	0	ID=g761.t3.intron9;Parent=g761.t3
HiC_scaffold_1	gmst	intron	26023490	26024529	226.655667	+	0	ID=g761.t9.intron9;Parent=g761.t9
HiC_scaffold_1	gmst	intron	26023490	26024529	228.481869	+	0	ID=g761.t5.intron9;Parent=g761.t5
HiC_scaffold_1	gmst	intron	26023490	26024529	230.159101	+	0	ID=g761.t11.intron9;Parent=g761.t11
HiC_scaffold_1	gmst	intron	26023490	26024529	231.939894	+	0	ID=g761.t2.intron9;Parent=g761.t2
HiC_scaffold_1	gmst	intron	26023490	26024529	238.230979	+	0	ID=g761.t10.intron9;Parent=g761.t10
HiC_scaffold_1	AUGUSTUS	exon	26024530	26024698	.	+	.	ID=g761.t1.exon10;Parent=g761.t1
HiC_scaffold_1	AUGUSTUS	exon	26024530	26024698	.	+	.	ID=g761.t6.exon10;Parent=g761.t6
HiC_scaffold_1	AUGUSTUS	exon	26024530	26024698	.	+	.	ID=g761.t7.exon10;Parent=g761.t7
HiC_scaffold_1	AUGUSTUS	exon	26024530	26024698	.	+	.	ID=g761.t8.exon10;Parent=g761.t8
HiC_scaffold_1	AUGUSTUS	CDS	26024530	26024698	1.0	+	0	ID=g761.t1.CDS10;Parent=g761.t1
HiC_scaffold_1	AUGUSTUS	CDS	26024530	26024698	1.0	+	0	ID=g761.t6.CDS10;Parent=g761.t6
HiC_scaffold_1	AUGUSTUS	CDS	26024530	26024698	1.0	+	0	ID=g761.t7.CDS10;Parent=g761.t7
HiC_scaffold_1	AUGUSTUS	CDS	26024530	26024698	1.0	+	0	ID=g761.t8.CDS10;Parent=g761.t8
HiC_scaffold_1	gmst	CDS	26024530	26024698	210.55571	+	0	ID=g761.t4.CDS10;Parent=g761.t4
HiC_scaffold_1	gmst	exon	26024530	26024698	210.55571	+	0	ID=g761.t4.exon10;Parent=g761.t4
HiC_scaffold_1	gmst	CDS	26024530	26024698	215.065168	+	0	ID=g761.t13.CDS10;Parent=g761.t13
HiC_scaffold_1	gmst	exon	26024530	26024698	215.065168	+	0	ID=g761.t13.exon10;Parent=g761.t13
HiC_scaffold_1	gmst	CDS	26024530	26024698	216.846795	+	0	ID=g761.t12.CDS10;Parent=g761.t12
HiC_scaffold_1	gmst	exon	26024530	26024698	216.846795	+	0	ID=g761.t12.exon10;Parent=g761.t12
HiC_scaffold_1	gmst	CDS	26024530	26024698	218.523192	+	0	ID=g761.t14.CDS10;Parent=g761.t14
HiC_scaffold_1	gmst	exon	26024530	26024698	218.523192	+	0	ID=g761.t14.exon10;Parent=g761.t14
HiC_scaffold_1	gmst	CDS	26024530	26024698	218.628364	+	0	ID=g761.t3.CDS10;Parent=g761.t3
HiC_scaffold_1	gmst	exon	26024530	26024698	218.628364	+	0	ID=g761.t3.exon10;Parent=g761.t3
HiC_scaffold_1	gmst	CDS	26024530	26024698	226.655667	+	0	ID=g761.t9.CDS10;Parent=g761.t9
HiC_scaffold_1	gmst	exon	26024530	26024698	226.655667	+	0	ID=g761.t9.exon10;Parent=g761.t9
HiC_scaffold_1	gmst	CDS	26024530	26024698	228.481869	+	0	ID=g761.t5.CDS10;Parent=g761.t5
HiC_scaffold_1	gmst	exon	26024530	26024698	228.481869	+	0	ID=g761.t5.exon10;Parent=g761.t5
HiC_scaffold_1	gmst	CDS	26024530	26024698	230.159101	+	0	ID=g761.t11.CDS10;Parent=g761.t11
HiC_scaffold_1	gmst	exon	26024530	26024698	230.159101	+	0	ID=g761.t11.exon10;Parent=g761.t11
HiC_scaffold_1	gmst	CDS	26024530	26024698	231.939894	+	0	ID=g761.t2.CDS10;Parent=g761.t2
HiC_scaffold_1	gmst	exon	26024530	26024698	231.939894	+	0	ID=g761.t2.exon10;Parent=g761.t2
HiC_scaffold_1	gmst	CDS	26024530	26024698	238.230979	+	0	ID=g761.t10.CDS10;Parent=g761.t10
HiC_scaffold_1	gmst	exon	26024530	26024698	238.230979	+	0	ID=g761.t10.exon10;Parent=g761.t10
HiC_scaffold_1	AUGUSTUS	intron	26024699	26024785	1.0	+	.	ID=g761.t1.intron10;Parent=g761.t1
HiC_scaffold_1	AUGUSTUS	intron	26024699	26024785	1.0	+	.	ID=g761.t7.intron10;Parent=g761.t7
HiC_scaffold_1	gmst	intron	26024699	26024785	226.655667	+	0	ID=g761.t9.intron10;Parent=g761.t9
HiC_scaffold_1	gmst	intron	26024699	26024785	228.481869	+	0	ID=g761.t5.intron10;Parent=g761.t5
HiC_scaffold_1	gmst	intron	26024699	26024785	231.939894	+	0	ID=g761.t2.intron10;Parent=g761.t2
HiC_scaffold_1	gmst	intron	26024699	26024785	238.230979	+	0	ID=g761.t10.intron10;Parent=g761.t10
HiC_scaffold_1	AUGUSTUS	intron	26024699	26025322	0.91	+	.	ID=g761.t6.intron10;Parent=g761.t6
HiC_scaffold_1	gmst	intron	26024699	26025322	210.55571	+	0	ID=g761.t4.intron10;Parent=g761.t4
HiC_scaffold_1	gmst	intron	26024699	26025322	216.846795	+	0	ID=g761.t12.intron10;Parent=g761.t12
HiC_scaffold_1	gmst	intron	26024699	26025322	230.159101	+	0	ID=g761.t11.intron10;Parent=g761.t11
HiC_scaffold_1	gmst	intron	26024699	26029805	218.523192	+	0	ID=g761.t14.intron10;Parent=g761.t14
HiC_scaffold_1	AUGUSTUS	intron	26024699	26044885	1.0	+	.	ID=g761.t8.intron10;Parent=g761.t8
HiC_scaffold_1	gmst	intron	26024699	26044885	215.065168	+	0	ID=g761.t13.intron10;Parent=g761.t13
HiC_scaffold_1	gmst	intron	26024699	26044885	218.628364	+	0	ID=g761.t3.intron10;Parent=g761.t3
HiC_scaffold_1	AUGUSTUS	exon	26024786	26024836	.	+	.	ID=g761.t1.exon11;Parent=g761.t1
HiC_scaffold_1	AUGUSTUS	exon	26024786	26024836	.	+	.	ID=g761.t7.exon11;Parent=g761.t7
HiC_scaffold_1	AUGUSTUS	CDS	26024786	26024836	1.0	+	2	ID=g761.t1.CDS11;Parent=g761.t1
HiC_scaffold_1	AUGUSTUS	CDS	26024786	26024836	1.0	+	2	ID=g761.t7.CDS11;Parent=g761.t7
HiC_scaffold_1	gmst	CDS	26024786	26024836	226.655667	+	2	ID=g761.t9.CDS11;Parent=g761.t9
HiC_scaffold_1	gmst	exon	26024786	26024836	226.655667	+	2	ID=g761.t9.exon11;Parent=g761.t9
HiC_scaffold_1	gmst	CDS	26024786	26024836	228.481869	+	2	ID=g761.t5.CDS11;Parent=g761.t5
HiC_scaffold_1	gmst	exon	26024786	26024836	228.481869	+	2	ID=g761.t5.exon11;Parent=g761.t5
HiC_scaffold_1	gmst	CDS	26024786	26024836	231.939894	+	2	ID=g761.t2.CDS11;Parent=g761.t2
HiC_scaffold_1	gmst	exon	26024786	26024836	231.939894	+	2	ID=g761.t2.exon11;Parent=g761.t2
HiC_scaffold_1	gmst	CDS	26024786	26024836	238.230979	+	2	ID=g761.t10.CDS11;Parent=g761.t10
HiC_scaffold_1	gmst	exon	26024786	26024836	238.230979	+	2	ID=g761.t10.exon11;Parent=g761.t10
HiC_scaffold_1	AUGUSTUS	intron	26024837	26025322	1.0	+	.	ID=g761.t1.intron11;Parent=g761.t1
HiC_scaffold_1	AUGUSTUS	intron	26024837	26025322	1.0	+	.	ID=g761.t7.intron11;Parent=g761.t7
HiC_scaffold_1	gmst	intron	26024837	26025322	228.481869	+	0	ID=g761.t5.intron11;Parent=g761.t5
HiC_scaffold_1	gmst	intron	26024837	26025322	231.939894	+	0	ID=g761.t2.intron11;Parent=g761.t2
HiC_scaffold_1	gmst	intron	26024837	26025322	238.230979	+	0	ID=g761.t10.intron11;Parent=g761.t10
HiC_scaffold_1	gmst	intron	26024837	26029805	226.655667	+	0	ID=g761.t9.intron11;Parent=g761.t9
HiC_scaffold_1	AUGUSTUS	exon	26025323	26025373	.	+	.	ID=g761.t1.exon12;Parent=g761.t1
HiC_scaffold_1	AUGUSTUS	exon	26025323	26025373	.	+	.	ID=g761.t6.exon11;Parent=g761.t6
HiC_scaffold_1	AUGUSTUS	exon	26025323	26025373	.	+	.	ID=g761.t7.exon12;Parent=g761.t7
HiC_scaffold_1	AUGUSTUS	CDS	26025323	26025373	1.0	+	2	ID=g761.t1.CDS12;Parent=g761.t1
HiC_scaffold_1	AUGUSTUS	CDS	26025323	26025373	1.0	+	2	ID=g761.t6.CDS11;Parent=g761.t6
HiC_scaffold_1	AUGUSTUS	CDS	26025323	26025373	1.0	+	2	ID=g761.t7.CDS12;Parent=g761.t7
HiC_scaffold_1	gmst	CDS	26025323	26025373	210.55571	+	2	ID=g761.t4.CDS11;Parent=g761.t4
HiC_scaffold_1	gmst	exon	26025323	26025373	210.55571	+	2	ID=g761.t4.exon11;Parent=g761.t4
HiC_scaffold_1	gmst	CDS	26025323	26025373	216.846795	+	2	ID=g761.t12.CDS11;Parent=g761.t12
HiC_scaffold_1	gmst	exon	26025323	26025373	216.846795	+	2	ID=g761.t12.exon11;Parent=g761.t12
HiC_scaffold_1	gmst	CDS	26025323	26025373	228.481869	+	2	ID=g761.t5.CDS12;Parent=g761.t5
HiC_scaffold_1	gmst	exon	26025323	26025373	228.481869	+	2	ID=g761.t5.exon12;Parent=g761.t5
HiC_scaffold_1	gmst	CDS	26025323	26025373	230.159101	+	2	ID=g761.t11.CDS11;Parent=g761.t11
HiC_scaffold_1	gmst	exon	26025323	26025373	230.159101	+	2	ID=g761.t11.exon11;Parent=g761.t11
HiC_scaffold_1	gmst	CDS	26025323	26025373	231.939894	+	2	ID=g761.t2.CDS12;Parent=g761.t2
HiC_scaffold_1	gmst	exon	26025323	26025373	231.939894	+	2	ID=g761.t2.exon12;Parent=g761.t2
HiC_scaffold_1	gmst	CDS	26025323	26025373	238.230979	+	2	ID=g761.t10.CDS12;Parent=g761.t10
HiC_scaffold_1	gmst	exon	26025323	26025373	238.230979	+	2	ID=g761.t10.exon12;Parent=g761.t10
HiC_scaffold_1	AUGUSTUS	intron	26025374	26029805	1.0	+	.	ID=g761.t1.intron12;Parent=g761.t1
HiC_scaffold_1	AUGUSTUS	intron	26025374	26029805	1.0	+	.	ID=g761.t6.intron11;Parent=g761.t6
HiC_scaffold_1	AUGUSTUS	intron	26025374	26029805	1.0	+	.	ID=g761.t7.intron12;Parent=g761.t7
HiC_scaffold_1	gmst	intron	26025374	26029805	210.55571	+	0	ID=g761.t4.intron11;Parent=g761.t4
HiC_scaffold_1	gmst	intron	26025374	26029805	231.939894	+	0	ID=g761.t2.intron12;Parent=g761.t2
HiC_scaffold_1	gmst	intron	26025374	26044885	216.846795	+	0	ID=g761.t12.intron11;Parent=g761.t12
HiC_scaffold_1	gmst	intron	26025374	26044885	228.481869	+	0	ID=g761.t5.intron12;Parent=g761.t5
HiC_scaffold_1	gmst	intron	26025374	26044885	230.159101	+	0	ID=g761.t11.intron11;Parent=g761.t11
HiC_scaffold_1	gmst	intron	26025374	26044885	238.230979	+	0	ID=g761.t10.intron12;Parent=g761.t10
HiC_scaffold_1	AUGUSTUS	exon	26029806	26029868	.	+	.	ID=g761.t1.exon13;Parent=g761.t1
HiC_scaffold_1	AUGUSTUS	exon	26029806	26029868	.	+	.	ID=g761.t6.exon12;Parent=g761.t6
HiC_scaffold_1	AUGUSTUS	exon	26029806	26029868	.	+	.	ID=g761.t7.exon13;Parent=g761.t7
HiC_scaffold_1	AUGUSTUS	CDS	26029806	26029868	1.0	+	2	ID=g761.t1.CDS13;Parent=g761.t1
HiC_scaffold_1	AUGUSTUS	CDS	26029806	26029868	1.0	+	2	ID=g761.t6.CDS12;Parent=g761.t6
HiC_scaffold_1	AUGUSTUS	CDS	26029806	26029868	1.0	+	2	ID=g761.t7.CDS13;Parent=g761.t7
HiC_scaffold_1	gmst	CDS	26029806	26029868	210.55571	+	2	ID=g761.t4.CDS12;Parent=g761.t4
HiC_scaffold_1	gmst	exon	26029806	26029868	210.55571	+	2	ID=g761.t4.exon12;Parent=g761.t4
HiC_scaffold_1	gmst	CDS	26029806	26029868	218.523192	+	2	ID=g761.t14.CDS11;Parent=g761.t14
HiC_scaffold_1	gmst	exon	26029806	26029868	218.523192	+	2	ID=g761.t14.exon11;Parent=g761.t14
HiC_scaffold_1	gmst	CDS	26029806	26029868	226.655667	+	2	ID=g761.t9.CDS12;Parent=g761.t9
HiC_scaffold_1	gmst	exon	26029806	26029868	226.655667	+	2	ID=g761.t9.exon12;Parent=g761.t9
HiC_scaffold_1	gmst	CDS	26029806	26029868	231.939894	+	2	ID=g761.t2.CDS13;Parent=g761.t2
HiC_scaffold_1	gmst	exon	26029806	26029868	231.939894	+	2	ID=g761.t2.exon13;Parent=g761.t2
HiC_scaffold_1	AUGUSTUS	intron	26029869	26044885	1.0	+	.	ID=g761.t1.intron13;Parent=g761.t1
HiC_scaffold_1	AUGUSTUS	intron	26029869	26044885	1.0	+	.	ID=g761.t6.intron12;Parent=g761.t6
HiC_scaffold_1	AUGUSTUS	intron	26029869	26044885	1.0	+	.	ID=g761.t7.intron13;Parent=g761.t7
HiC_scaffold_1	gmst	intron	26029869	26044885	210.55571	+	0	ID=g761.t4.intron12;Parent=g761.t4
HiC_scaffold_1	gmst	intron	26029869	26044885	218.523192	+	0	ID=g761.t14.intron11;Parent=g761.t14
HiC_scaffold_1	gmst	intron	26029869	26044885	226.655667	+	0	ID=g761.t9.intron12;Parent=g761.t9
HiC_scaffold_1	gmst	intron	26029869	26044885	231.939894	+	0	ID=g761.t2.intron13;Parent=g761.t2
HiC_scaffold_1	AUGUSTUS	exon	26044886	26044945	.	+	.	ID=g761.t1.exon14;Parent=g761.t1
HiC_scaffold_1	AUGUSTUS	exon	26044886	26044945	.	+	.	ID=g761.t6.exon13;Parent=g761.t6
HiC_scaffold_1	AUGUSTUS	exon	26044886	26044945	.	+	.	ID=g761.t7.exon14;Parent=g761.t7
HiC_scaffold_1	AUGUSTUS	exon	26044886	26044945	.	+	.	ID=g761.t8.exon11;Parent=g761.t8
HiC_scaffold_1	AUGUSTUS	CDS	26044886	26044945	1.0	+	2	ID=g761.t1.CDS14;Parent=g761.t1
HiC_scaffold_1	AUGUSTUS	CDS	26044886	26044945	1.0	+	2	ID=g761.t6.CDS13;Parent=g761.t6
HiC_scaffold_1	AUGUSTUS	CDS	26044886	26044945	1.0	+	2	ID=g761.t7.CDS14;Parent=g761.t7
HiC_scaffold_1	AUGUSTUS	CDS	26044886	26044945	1.0	+	2	ID=g761.t8.CDS11;Parent=g761.t8
HiC_scaffold_1	gmst	CDS	26044886	26044945	210.55571	+	2	ID=g761.t4.CDS13;Parent=g761.t4
HiC_scaffold_1	gmst	exon	26044886	26044945	210.55571	+	2	ID=g761.t4.exon13;Parent=g761.t4
HiC_scaffold_1	gmst	CDS	26044886	26044945	215.065168	+	2	ID=g761.t13.CDS11;Parent=g761.t13
HiC_scaffold_1	gmst	exon	26044886	26044945	215.065168	+	2	ID=g761.t13.exon11;Parent=g761.t13
HiC_scaffold_1	gmst	CDS	26044886	26044945	216.846795	+	2	ID=g761.t12.CDS12;Parent=g761.t12
HiC_scaffold_1	gmst	exon	26044886	26044945	216.846795	+	2	ID=g761.t12.exon12;Parent=g761.t12
HiC_scaffold_1	gmst	CDS	26044886	26044945	218.523192	+	2	ID=g761.t14.CDS12;Parent=g761.t14
HiC_scaffold_1	gmst	exon	26044886	26044945	218.523192	+	2	ID=g761.t14.exon12;Parent=g761.t14
HiC_scaffold_1	gmst	CDS	26044886	26044945	218.628364	+	2	ID=g761.t3.CDS11;Parent=g761.t3
HiC_scaffold_1	gmst	exon	26044886	26044945	218.628364	+	2	ID=g761.t3.exon11;Parent=g761.t3
HiC_scaffold_1	gmst	CDS	26044886	26044945	226.655667	+	2	ID=g761.t9.CDS13;Parent=g761.t9
HiC_scaffold_1	gmst	exon	26044886	26044945	226.655667	+	2	ID=g761.t9.exon13;Parent=g761.t9
HiC_scaffold_1	gmst	CDS	26044886	26044945	228.481869	+	2	ID=g761.t5.CDS13;Parent=g761.t5
HiC_scaffold_1	gmst	exon	26044886	26044945	228.481869	+	2	ID=g761.t5.exon13;Parent=g761.t5
HiC_scaffold_1	gmst	CDS	26044886	26044945	230.159101	+	2	ID=g761.t11.CDS12;Parent=g761.t11
HiC_scaffold_1	gmst	exon	26044886	26044945	230.159101	+	2	ID=g761.t11.exon12;Parent=g761.t11
HiC_scaffold_1	gmst	CDS	26044886	26044945	231.939894	+	2	ID=g761.t2.CDS14;Parent=g761.t2
HiC_scaffold_1	gmst	exon	26044886	26044945	231.939894	+	2	ID=g761.t2.exon14;Parent=g761.t2
HiC_scaffold_1	gmst	CDS	26044886	26044945	238.230979	+	2	ID=g761.t10.CDS13;Parent=g761.t10
HiC_scaffold_1	gmst	exon	26044886	26044945	238.230979	+	2	ID=g761.t10.exon13;Parent=g761.t10
HiC_scaffold_1	AUGUSTUS	intron	26044946	26050033	1.0	+	.	ID=g761.t1.intron14;Parent=g761.t1
HiC_scaffold_1	AUGUSTUS	intron	26044946	26050033	1.0	+	.	ID=g761.t6.intron13;Parent=g761.t6
HiC_scaffold_1	AUGUSTUS	intron	26044946	26050033	1.0	+	.	ID=g761.t7.intron14;Parent=g761.t7
HiC_scaffold_1	AUGUSTUS	intron	26044946	26050033	1.0	+	.	ID=g761.t8.intron11;Parent=g761.t8
HiC_scaffold_1	gmst	intron	26044946	26050033	210.55571	+	0	ID=g761.t4.intron13;Parent=g761.t4
HiC_scaffold_1	gmst	intron	26044946	26050033	215.065168	+	0	ID=g761.t13.intron11;Parent=g761.t13
HiC_scaffold_1	gmst	intron	26044946	26050033	216.846795	+	0	ID=g761.t12.intron12;Parent=g761.t12
HiC_scaffold_1	gmst	intron	26044946	26050033	218.523192	+	0	ID=g761.t14.intron12;Parent=g761.t14
HiC_scaffold_1	gmst	intron	26044946	26050033	218.628364	+	0	ID=g761.t3.intron11;Parent=g761.t3
HiC_scaffold_1	gmst	intron	26044946	26050033	226.655667	+	0	ID=g761.t9.intron13;Parent=g761.t9
HiC_scaffold_1	gmst	intron	26044946	26050033	228.481869	+	0	ID=g761.t5.intron13;Parent=g761.t5
HiC_scaffold_1	gmst	intron	26044946	26050033	230.159101	+	0	ID=g761.t11.intron12;Parent=g761.t11
HiC_scaffold_1	gmst	intron	26044946	26050033	231.939894	+	0	ID=g761.t2.intron14;Parent=g761.t2
HiC_scaffold_1	gmst	intron	26044946	26050033	238.230979	+	0	ID=g761.t10.intron13;Parent=g761.t10
HiC_scaffold_1	AUGUSTUS	exon	26050034	26050114	.	+	.	ID=g761.t1.exon15;Parent=g761.t1
HiC_scaffold_1	AUGUSTUS	exon	26050034	26050114	.	+	.	ID=g761.t6.exon14;Parent=g761.t6
HiC_scaffold_1	AUGUSTUS	exon	26050034	26050114	.	+	.	ID=g761.t7.exon15;Parent=g761.t7
HiC_scaffold_1	AUGUSTUS	exon	26050034	26050114	.	+	.	ID=g761.t8.exon12;Parent=g761.t8
HiC_scaffold_1	AUGUSTUS	CDS	26050034	26050114	1.0	+	2	ID=g761.t1.CDS15;Parent=g761.t1
HiC_scaffold_1	AUGUSTUS	CDS	26050034	26050114	1.0	+	2	ID=g761.t6.CDS14;Parent=g761.t6
HiC_scaffold_1	AUGUSTUS	CDS	26050034	26050114	1.0	+	2	ID=g761.t7.CDS15;Parent=g761.t7
HiC_scaffold_1	AUGUSTUS	CDS	26050034	26050114	1.0	+	2	ID=g761.t8.CDS12;Parent=g761.t8
HiC_scaffold_1	gmst	CDS	26050034	26050114	210.55571	+	2	ID=g761.t4.CDS14;Parent=g761.t4
HiC_scaffold_1	gmst	exon	26050034	26050114	210.55571	+	2	ID=g761.t4.exon14;Parent=g761.t4
HiC_scaffold_1	gmst	CDS	26050034	26050114	215.065168	+	2	ID=g761.t13.CDS12;Parent=g761.t13
HiC_scaffold_1	gmst	exon	26050034	26050114	215.065168	+	2	ID=g761.t13.exon12;Parent=g761.t13
HiC_scaffold_1	gmst	CDS	26050034	26050114	216.846795	+	2	ID=g761.t12.CDS13;Parent=g761.t12
HiC_scaffold_1	gmst	exon	26050034	26050114	216.846795	+	2	ID=g761.t12.exon13;Parent=g761.t12
HiC_scaffold_1	gmst	CDS	26050034	26050114	218.523192	+	2	ID=g761.t14.CDS13;Parent=g761.t14
HiC_scaffold_1	gmst	exon	26050034	26050114	218.523192	+	2	ID=g761.t14.exon13;Parent=g761.t14
HiC_scaffold_1	gmst	CDS	26050034	26050114	218.628364	+	2	ID=g761.t3.CDS12;Parent=g761.t3
HiC_scaffold_1	gmst	exon	26050034	26050114	218.628364	+	2	ID=g761.t3.exon12;Parent=g761.t3
HiC_scaffold_1	gmst	CDS	26050034	26050114	226.655667	+	2	ID=g761.t9.CDS14;Parent=g761.t9
HiC_scaffold_1	gmst	exon	26050034	26050114	226.655667	+	2	ID=g761.t9.exon14;Parent=g761.t9
HiC_scaffold_1	gmst	CDS	26050034	26050114	228.481869	+	2	ID=g761.t5.CDS14;Parent=g761.t5
HiC_scaffold_1	gmst	exon	26050034	26050114	228.481869	+	2	ID=g761.t5.exon14;Parent=g761.t5
HiC_scaffold_1	gmst	CDS	26050034	26050114	230.159101	+	2	ID=g761.t11.CDS13;Parent=g761.t11
HiC_scaffold_1	gmst	exon	26050034	26050114	230.159101	+	2	ID=g761.t11.exon13;Parent=g761.t11
HiC_scaffold_1	gmst	CDS	26050034	26050114	231.939894	+	2	ID=g761.t2.CDS15;Parent=g761.t2
HiC_scaffold_1	gmst	exon	26050034	26050114	231.939894	+	2	ID=g761.t2.exon15;Parent=g761.t2
HiC_scaffold_1	gmst	CDS	26050034	26050114	238.230979	+	2	ID=g761.t10.CDS14;Parent=g761.t10
HiC_scaffold_1	gmst	exon	26050034	26050114	238.230979	+	2	ID=g761.t10.exon14;Parent=g761.t10
HiC_scaffold_1	AUGUSTUS	intron	26050115	26050386	1.0	+	.	ID=g761.t1.intron15;Parent=g761.t1
HiC_scaffold_1	AUGUSTUS	intron	26050115	26050386	1.0	+	.	ID=g761.t6.intron14;Parent=g761.t6
HiC_scaffold_1	AUGUSTUS	intron	26050115	26050386	1.0	+	.	ID=g761.t7.intron15;Parent=g761.t7
HiC_scaffold_1	AUGUSTUS	intron	26050115	26050386	1.0	+	.	ID=g761.t8.intron12;Parent=g761.t8
HiC_scaffold_1	gmst	intron	26050115	26050386	210.55571	+	0	ID=g761.t4.intron14;Parent=g761.t4
HiC_scaffold_1	gmst	intron	26050115	26050386	215.065168	+	0	ID=g761.t13.intron12;Parent=g761.t13
HiC_scaffold_1	gmst	intron	26050115	26050386	216.846795	+	0	ID=g761.t12.intron13;Parent=g761.t12
HiC_scaffold_1	gmst	intron	26050115	26050386	218.523192	+	0	ID=g761.t14.intron13;Parent=g761.t14
HiC_scaffold_1	gmst	intron	26050115	26050386	218.628364	+	0	ID=g761.t3.intron12;Parent=g761.t3
HiC_scaffold_1	gmst	intron	26050115	26050386	226.655667	+	0	ID=g761.t9.intron14;Parent=g761.t9
HiC_scaffold_1	gmst	intron	26050115	26050386	228.481869	+	0	ID=g761.t5.intron14;Parent=g761.t5
HiC_scaffold_1	gmst	intron	26050115	26050386	230.159101	+	0	ID=g761.t11.intron13;Parent=g761.t11
HiC_scaffold_1	gmst	intron	26050115	26050386	231.939894	+	0	ID=g761.t2.intron15;Parent=g761.t2
HiC_scaffold_1	gmst	intron	26050115	26050386	238.230979	+	0	ID=g761.t10.intron14;Parent=g761.t10
HiC_scaffold_1	AUGUSTUS	exon	26050387	26050446	.	+	.	ID=g761.t1.exon16;Parent=g761.t1
HiC_scaffold_1	AUGUSTUS	exon	26050387	26050446	.	+	.	ID=g761.t6.exon15;Parent=g761.t6
HiC_scaffold_1	AUGUSTUS	exon	26050387	26050446	.	+	.	ID=g761.t7.exon16;Parent=g761.t7
HiC_scaffold_1	AUGUSTUS	exon	26050387	26050446	.	+	.	ID=g761.t8.exon13;Parent=g761.t8
HiC_scaffold_1	AUGUSTUS	CDS	26050387	26050446	1.0	+	2	ID=g761.t1.CDS16;Parent=g761.t1
HiC_scaffold_1	AUGUSTUS	CDS	26050387	26050446	1.0	+	2	ID=g761.t6.CDS15;Parent=g761.t6
HiC_scaffold_1	AUGUSTUS	CDS	26050387	26050446	1.0	+	2	ID=g761.t7.CDS16;Parent=g761.t7
HiC_scaffold_1	AUGUSTUS	CDS	26050387	26050446	1.0	+	2	ID=g761.t8.CDS13;Parent=g761.t8
HiC_scaffold_1	gmst	CDS	26050387	26050446	210.55571	+	2	ID=g761.t4.CDS15;Parent=g761.t4
HiC_scaffold_1	gmst	exon	26050387	26050446	210.55571	+	2	ID=g761.t4.exon15;Parent=g761.t4
HiC_scaffold_1	gmst	CDS	26050387	26050446	215.065168	+	2	ID=g761.t13.CDS13;Parent=g761.t13
HiC_scaffold_1	gmst	exon	26050387	26050446	215.065168	+	2	ID=g761.t13.exon13;Parent=g761.t13
HiC_scaffold_1	gmst	CDS	26050387	26050446	216.846795	+	2	ID=g761.t12.CDS14;Parent=g761.t12
HiC_scaffold_1	gmst	exon	26050387	26050446	216.846795	+	2	ID=g761.t12.exon14;Parent=g761.t12
HiC_scaffold_1	gmst	CDS	26050387	26050446	218.523192	+	2	ID=g761.t14.CDS14;Parent=g761.t14
HiC_scaffold_1	gmst	exon	26050387	26050446	218.523192	+	2	ID=g761.t14.exon14;Parent=g761.t14
HiC_scaffold_1	gmst	CDS	26050387	26050446	218.628364	+	2	ID=g761.t3.CDS13;Parent=g761.t3
HiC_scaffold_1	gmst	exon	26050387	26050446	218.628364	+	2	ID=g761.t3.exon13;Parent=g761.t3
HiC_scaffold_1	gmst	CDS	26050387	26050446	226.655667	+	2	ID=g761.t9.CDS15;Parent=g761.t9
HiC_scaffold_1	gmst	exon	26050387	26050446	226.655667	+	2	ID=g761.t9.exon15;Parent=g761.t9
HiC_scaffold_1	gmst	CDS	26050387	26050446	228.481869	+	2	ID=g761.t5.CDS15;Parent=g761.t5
HiC_scaffold_1	gmst	exon	26050387	26050446	228.481869	+	2	ID=g761.t5.exon15;Parent=g761.t5
HiC_scaffold_1	gmst	CDS	26050387	26050446	230.159101	+	2	ID=g761.t11.CDS14;Parent=g761.t11
HiC_scaffold_1	gmst	exon	26050387	26050446	230.159101	+	2	ID=g761.t11.exon14;Parent=g761.t11
HiC_scaffold_1	gmst	CDS	26050387	26050446	231.939894	+	2	ID=g761.t2.CDS16;Parent=g761.t2
HiC_scaffold_1	gmst	exon	26050387	26050446	231.939894	+	2	ID=g761.t2.exon16;Parent=g761.t2
HiC_scaffold_1	gmst	CDS	26050387	26050446	238.230979	+	2	ID=g761.t10.CDS15;Parent=g761.t10
HiC_scaffold_1	gmst	exon	26050387	26050446	238.230979	+	2	ID=g761.t10.exon15;Parent=g761.t10
HiC_scaffold_1	AUGUSTUS	intron	26050447	26061942	1.0	+	.	ID=g761.t1.intron16;Parent=g761.t1
HiC_scaffold_1	AUGUSTUS	intron	26050447	26061942	1.0	+	.	ID=g761.t6.intron15;Parent=g761.t6
HiC_scaffold_1	AUGUSTUS	intron	26050447	26061942	1.0	+	.	ID=g761.t8.intron13;Parent=g761.t8
HiC_scaffold_1	gmst	intron	26050447	26061942	218.628364	+	0	ID=g761.t3.intron13;Parent=g761.t3
HiC_scaffold_1	gmst	intron	26050447	26061942	228.481869	+	0	ID=g761.t5.intron15;Parent=g761.t5
HiC_scaffold_1	gmst	intron	26050447	26061942	230.159101	+	0	ID=g761.t11.intron14;Parent=g761.t11
HiC_scaffold_1	gmst	intron	26050447	26061942	231.939894	+	0	ID=g761.t2.intron16;Parent=g761.t2
HiC_scaffold_1	gmst	intron	26050447	26061942	238.230979	+	0	ID=g761.t10.intron15;Parent=g761.t10
HiC_scaffold_1	AUGUSTUS	intron	26050447	26063105	1.0	+	.	ID=g761.t7.intron16;Parent=g761.t7
HiC_scaffold_1	gmst	intron	26050447	26063105	210.55571	+	0	ID=g761.t4.intron15;Parent=g761.t4
HiC_scaffold_1	gmst	intron	26050447	26063105	215.065168	+	0	ID=g761.t13.intron13;Parent=g761.t13
HiC_scaffold_1	gmst	intron	26050447	26063105	216.846795	+	0	ID=g761.t12.intron14;Parent=g761.t12
HiC_scaffold_1	gmst	intron	26050447	26063105	218.523192	+	0	ID=g761.t14.intron14;Parent=g761.t14
HiC_scaffold_1	gmst	intron	26050447	26063105	226.655667	+	0	ID=g761.t9.intron15;Parent=g761.t9
HiC_scaffold_1	AUGUSTUS	exon	26061943	26062065	.	+	.	ID=g761.t1.exon17;Parent=g761.t1
HiC_scaffold_1	AUGUSTUS	exon	26061943	26062065	.	+	.	ID=g761.t6.exon16;Parent=g761.t6
HiC_scaffold_1	AUGUSTUS	exon	26061943	26062065	.	+	.	ID=g761.t8.exon14;Parent=g761.t8
HiC_scaffold_1	AUGUSTUS	CDS	26061943	26062065	1.0	+	2	ID=g761.t1.CDS17;Parent=g761.t1
HiC_scaffold_1	AUGUSTUS	CDS	26061943	26062065	1.0	+	2	ID=g761.t6.CDS16;Parent=g761.t6
HiC_scaffold_1	AUGUSTUS	CDS	26061943	26062065	1.0	+	2	ID=g761.t8.CDS14;Parent=g761.t8
HiC_scaffold_1	gmst	CDS	26061943	26062065	218.628364	+	2	ID=g761.t3.CDS14;Parent=g761.t3
HiC_scaffold_1	gmst	exon	26061943	26062065	218.628364	+	2	ID=g761.t3.exon14;Parent=g761.t3
HiC_scaffold_1	gmst	CDS	26061943	26062065	228.481869	+	2	ID=g761.t5.CDS16;Parent=g761.t5
HiC_scaffold_1	gmst	exon	26061943	26062065	228.481869	+	2	ID=g761.t5.exon16;Parent=g761.t5
HiC_scaffold_1	gmst	CDS	26061943	26062065	230.159101	+	2	ID=g761.t11.CDS15;Parent=g761.t11
HiC_scaffold_1	gmst	exon	26061943	26062065	230.159101	+	2	ID=g761.t11.exon15;Parent=g761.t11
HiC_scaffold_1	gmst	CDS	26061943	26062065	231.939894	+	2	ID=g761.t2.CDS17;Parent=g761.t2
HiC_scaffold_1	gmst	exon	26061943	26062065	231.939894	+	2	ID=g761.t2.exon17;Parent=g761.t2
HiC_scaffold_1	gmst	CDS	26061943	26062065	238.230979	+	2	ID=g761.t10.CDS16;Parent=g761.t10
HiC_scaffold_1	gmst	exon	26061943	26062065	238.230979	+	2	ID=g761.t10.exon16;Parent=g761.t10
HiC_scaffold_1	AUGUSTUS	intron	26062066	26063105	1.0	+	.	ID=g761.t1.intron17;Parent=g761.t1
HiC_scaffold_1	AUGUSTUS	intron	26062066	26063105	1.0	+	.	ID=g761.t6.intron16;Parent=g761.t6
HiC_scaffold_1	AUGUSTUS	intron	26062066	26063105	1.0	+	.	ID=g761.t8.intron14;Parent=g761.t8
HiC_scaffold_1	gmst	intron	26062066	26063105	218.628364	+	0	ID=g761.t3.intron14;Parent=g761.t3
HiC_scaffold_1	gmst	intron	26062066	26063105	228.481869	+	0	ID=g761.t5.intron16;Parent=g761.t5
HiC_scaffold_1	gmst	intron	26062066	26063105	230.159101	+	0	ID=g761.t11.intron15;Parent=g761.t11
HiC_scaffold_1	gmst	intron	26062066	26063105	231.939894	+	0	ID=g761.t2.intron17;Parent=g761.t2
HiC_scaffold_1	gmst	intron	26062066	26063105	238.230979	+	0	ID=g761.t10.intron16;Parent=g761.t10
HiC_scaffold_1	AUGUSTUS	exon	26063106	26063180	.	+	.	ID=g761.t1.exon18;Parent=g761.t1
HiC_scaffold_1	AUGUSTUS	exon	26063106	26063180	.	+	.	ID=g761.t6.exon17;Parent=g761.t6
HiC_scaffold_1	AUGUSTUS	exon	26063106	26063180	.	+	.	ID=g761.t7.exon17;Parent=g761.t7
HiC_scaffold_1	AUGUSTUS	exon	26063106	26063180	.	+	.	ID=g761.t8.exon15;Parent=g761.t8
HiC_scaffold_1	AUGUSTUS	CDS	26063106	26063180	1.0	+	2	ID=g761.t1.CDS18;Parent=g761.t1
HiC_scaffold_1	AUGUSTUS	CDS	26063106	26063180	1.0	+	2	ID=g761.t6.CDS17;Parent=g761.t6
HiC_scaffold_1	AUGUSTUS	CDS	26063106	26063180	1.0	+	2	ID=g761.t7.CDS17;Parent=g761.t7
HiC_scaffold_1	AUGUSTUS	CDS	26063106	26063180	1.0	+	2	ID=g761.t8.CDS15;Parent=g761.t8
HiC_scaffold_1	gmst	CDS	26063106	26063180	210.55571	+	2	ID=g761.t4.CDS16;Parent=g761.t4
HiC_scaffold_1	gmst	exon	26063106	26063180	210.55571	+	2	ID=g761.t4.exon16;Parent=g761.t4
HiC_scaffold_1	gmst	CDS	26063106	26063180	215.065168	+	2	ID=g761.t13.CDS14;Parent=g761.t13
HiC_scaffold_1	gmst	exon	26063106	26063180	215.065168	+	2	ID=g761.t13.exon14;Parent=g761.t13
HiC_scaffold_1	gmst	CDS	26063106	26063180	216.846795	+	2	ID=g761.t12.CDS15;Parent=g761.t12
HiC_scaffold_1	gmst	exon	26063106	26063180	216.846795	+	2	ID=g761.t12.exon15;Parent=g761.t12
HiC_scaffold_1	gmst	CDS	26063106	26063180	218.523192	+	2	ID=g761.t14.CDS15;Parent=g761.t14
HiC_scaffold_1	gmst	exon	26063106	26063180	218.523192	+	2	ID=g761.t14.exon15;Parent=g761.t14
HiC_scaffold_1	gmst	CDS	26063106	26063180	218.628364	+	2	ID=g761.t3.CDS15;Parent=g761.t3
HiC_scaffold_1	gmst	exon	26063106	26063180	218.628364	+	2	ID=g761.t3.exon15;Parent=g761.t3
HiC_scaffold_1	gmst	CDS	26063106	26063180	226.655667	+	2	ID=g761.t9.CDS16;Parent=g761.t9
HiC_scaffold_1	gmst	exon	26063106	26063180	226.655667	+	2	ID=g761.t9.exon16;Parent=g761.t9
HiC_scaffold_1	gmst	CDS	26063106	26063180	228.481869	+	2	ID=g761.t5.CDS17;Parent=g761.t5
HiC_scaffold_1	gmst	exon	26063106	26063180	228.481869	+	2	ID=g761.t5.exon17;Parent=g761.t5
HiC_scaffold_1	gmst	CDS	26063106	26063180	230.159101	+	2	ID=g761.t11.CDS16;Parent=g761.t11
HiC_scaffold_1	gmst	exon	26063106	26063180	230.159101	+	2	ID=g761.t11.exon16;Parent=g761.t11
HiC_scaffold_1	gmst	CDS	26063106	26063180	231.939894	+	2	ID=g761.t2.CDS18;Parent=g761.t2
HiC_scaffold_1	gmst	exon	26063106	26063180	231.939894	+	2	ID=g761.t2.exon18;Parent=g761.t2
HiC_scaffold_1	gmst	CDS	26063106	26063180	238.230979	+	2	ID=g761.t10.CDS17;Parent=g761.t10
HiC_scaffold_1	gmst	exon	26063106	26063180	238.230979	+	2	ID=g761.t10.exon17;Parent=g761.t10
HiC_scaffold_1	AUGUSTUS	intron	26063181	26066045	1.0	+	.	ID=g761.t1.intron18;Parent=g761.t1
HiC_scaffold_1	AUGUSTUS	intron	26063181	26066045	1.0	+	.	ID=g761.t6.intron17;Parent=g761.t6
HiC_scaffold_1	AUGUSTUS	intron	26063181	26066045	1.0	+	.	ID=g761.t7.intron17;Parent=g761.t7
HiC_scaffold_1	AUGUSTUS	intron	26063181	26066045	1.0	+	.	ID=g761.t8.intron15;Parent=g761.t8
HiC_scaffold_1	gmst	intron	26063181	26066045	210.55571	+	0	ID=g761.t4.intron16;Parent=g761.t4
HiC_scaffold_1	gmst	intron	26063181	26066045	215.065168	+	0	ID=g761.t13.intron14;Parent=g761.t13
HiC_scaffold_1	gmst	intron	26063181	26066045	216.846795	+	0	ID=g761.t12.intron15;Parent=g761.t12
HiC_scaffold_1	gmst	intron	26063181	26066045	218.523192	+	0	ID=g761.t14.intron15;Parent=g761.t14
HiC_scaffold_1	gmst	intron	26063181	26066045	218.628364	+	0	ID=g761.t3.intron15;Parent=g761.t3
HiC_scaffold_1	gmst	intron	26063181	26066045	226.655667	+	0	ID=g761.t9.intron16;Parent=g761.t9
HiC_scaffold_1	gmst	intron	26063181	26066045	228.481869	+	0	ID=g761.t5.intron17;Parent=g761.t5
HiC_scaffold_1	gmst	intron	26063181	26066045	230.159101	+	0	ID=g761.t11.intron16;Parent=g761.t11
HiC_scaffold_1	gmst	intron	26063181	26066045	231.939894	+	0	ID=g761.t2.intron18;Parent=g761.t2
HiC_scaffold_1	gmst	intron	26063181	26066045	238.230979	+	0	ID=g761.t10.intron17;Parent=g761.t10
HiC_scaffold_1	AUGUSTUS	exon	26066046	26066366	.	+	.	ID=g761.t1.exon19;Parent=g761.t1
HiC_scaffold_1	AUGUSTUS	exon	26066046	26066366	.	+	.	ID=g761.t6.exon18;Parent=g761.t6
HiC_scaffold_1	AUGUSTUS	exon	26066046	26066366	.	+	.	ID=g761.t7.exon18;Parent=g761.t7
HiC_scaffold_1	AUGUSTUS	exon	26066046	26066366	.	+	.	ID=g761.t8.exon16;Parent=g761.t8
HiC_scaffold_1	AUGUSTUS	CDS	26066046	26066366	1.0	+	2	ID=g761.t1.CDS19;Parent=g761.t1
HiC_scaffold_1	AUGUSTUS	CDS	26066046	26066366	1.0	+	2	ID=g761.t6.CDS18;Parent=g761.t6
HiC_scaffold_1	AUGUSTUS	CDS	26066046	26066366	1.0	+	2	ID=g761.t7.CDS18;Parent=g761.t7
HiC_scaffold_1	AUGUSTUS	CDS	26066046	26066366	1.0	+	2	ID=g761.t8.CDS16;Parent=g761.t8
HiC_scaffold_1	gmst	CDS	26066046	26066366	210.55571	+	2	ID=g761.t4.CDS17;Parent=g761.t4
HiC_scaffold_1	gmst	exon	26066046	26066366	210.55571	+	2	ID=g761.t4.exon17;Parent=g761.t4
HiC_scaffold_1	gmst	CDS	26066046	26066366	215.065168	+	2	ID=g761.t13.CDS15;Parent=g761.t13
HiC_scaffold_1	gmst	exon	26066046	26066366	215.065168	+	2	ID=g761.t13.exon15;Parent=g761.t13
HiC_scaffold_1	gmst	CDS	26066046	26066366	216.846795	+	2	ID=g761.t12.CDS16;Parent=g761.t12
HiC_scaffold_1	gmst	exon	26066046	26066366	216.846795	+	2	ID=g761.t12.exon16;Parent=g761.t12
HiC_scaffold_1	gmst	CDS	26066046	26066366	218.523192	+	2	ID=g761.t14.CDS16;Parent=g761.t14
HiC_scaffold_1	gmst	exon	26066046	26066366	218.523192	+	2	ID=g761.t14.exon16;Parent=g761.t14
HiC_scaffold_1	gmst	CDS	26066046	26066366	218.628364	+	2	ID=g761.t3.CDS16;Parent=g761.t3
HiC_scaffold_1	gmst	exon	26066046	26066366	218.628364	+	2	ID=g761.t3.exon16;Parent=g761.t3
HiC_scaffold_1	gmst	CDS	26066046	26066366	226.655667	+	2	ID=g761.t9.CDS17;Parent=g761.t9
HiC_scaffold_1	gmst	exon	26066046	26066366	226.655667	+	2	ID=g761.t9.exon17;Parent=g761.t9
HiC_scaffold_1	gmst	CDS	26066046	26066366	228.481869	+	2	ID=g761.t5.CDS18;Parent=g761.t5
HiC_scaffold_1	gmst	exon	26066046	26066366	228.481869	+	2	ID=g761.t5.exon18;Parent=g761.t5
HiC_scaffold_1	gmst	CDS	26066046	26066366	230.159101	+	2	ID=g761.t11.CDS17;Parent=g761.t11
HiC_scaffold_1	gmst	exon	26066046	26066366	230.159101	+	2	ID=g761.t11.exon17;Parent=g761.t11
HiC_scaffold_1	gmst	CDS	26066046	26066366	231.939894	+	2	ID=g761.t2.CDS19;Parent=g761.t2
HiC_scaffold_1	gmst	exon	26066046	26066366	231.939894	+	2	ID=g761.t2.exon19;Parent=g761.t2
HiC_scaffold_1	gmst	CDS	26066046	26066366	238.230979	+	2	ID=g761.t10.CDS18;Parent=g761.t10
HiC_scaffold_1	gmst	exon	26066046	26066366	238.230979	+	2	ID=g761.t10.exon18;Parent=g761.t10
HiC_scaffold_1	AUGUSTUS	intron	26066367	26066810	1.0	+	.	ID=g761.t1.intron19;Parent=g761.t1
HiC_scaffold_1	AUGUSTUS	intron	26066367	26066810	1.0	+	.	ID=g761.t6.intron18;Parent=g761.t6
HiC_scaffold_1	AUGUSTUS	intron	26066367	26066810	1.0	+	.	ID=g761.t7.intron18;Parent=g761.t7
HiC_scaffold_1	AUGUSTUS	intron	26066367	26066810	1.0	+	.	ID=g761.t8.intron16;Parent=g761.t8
HiC_scaffold_1	gmst	intron	26066367	26066810	210.55571	+	0	ID=g761.t4.intron17;Parent=g761.t4
HiC_scaffold_1	gmst	intron	26066367	26066810	215.065168	+	0	ID=g761.t13.intron15;Parent=g761.t13
HiC_scaffold_1	gmst	intron	26066367	26066810	216.846795	+	0	ID=g761.t12.intron16;Parent=g761.t12
HiC_scaffold_1	gmst	intron	26066367	26066810	218.523192	+	0	ID=g761.t14.intron16;Parent=g761.t14
HiC_scaffold_1	gmst	intron	26066367	26066810	218.628364	+	0	ID=g761.t3.intron16;Parent=g761.t3
HiC_scaffold_1	gmst	intron	26066367	26066810	226.655667	+	0	ID=g761.t9.intron17;Parent=g761.t9
HiC_scaffold_1	gmst	intron	26066367	26066810	228.481869	+	0	ID=g761.t5.intron18;Parent=g761.t5
HiC_scaffold_1	gmst	intron	26066367	26066810	230.159101	+	0	ID=g761.t11.intron17;Parent=g761.t11
HiC_scaffold_1	gmst	intron	26066367	26066810	231.939894	+	0	ID=g761.t2.intron19;Parent=g761.t2
HiC_scaffold_1	gmst	intron	26066367	26066810	238.230979	+	0	ID=g761.t10.intron18;Parent=g761.t10
HiC_scaffold_1	AUGUSTUS	exon	26066811	26066928	.	+	.	ID=g761.t1.exon20;Parent=g761.t1
HiC_scaffold_1	AUGUSTUS	exon	26066811	26066928	.	+	.	ID=g761.t6.exon19;Parent=g761.t6
HiC_scaffold_1	AUGUSTUS	exon	26066811	26066928	.	+	.	ID=g761.t7.exon19;Parent=g761.t7
HiC_scaffold_1	AUGUSTUS	exon	26066811	26066928	.	+	.	ID=g761.t8.exon17;Parent=g761.t8
HiC_scaffold_1	AUGUSTUS	CDS	26066811	26066928	1.0	+	2	ID=g761.t1.CDS20;Parent=g761.t1
HiC_scaffold_1	AUGUSTUS	CDS	26066811	26066928	1.0	+	2	ID=g761.t6.CDS19;Parent=g761.t6
HiC_scaffold_1	AUGUSTUS	CDS	26066811	26066928	1.0	+	2	ID=g761.t7.CDS19;Parent=g761.t7
HiC_scaffold_1	AUGUSTUS	CDS	26066811	26066928	1.0	+	2	ID=g761.t8.CDS17;Parent=g761.t8
HiC_scaffold_1	gmst	CDS	26066811	26066928	210.55571	+	2	ID=g761.t4.CDS18;Parent=g761.t4
HiC_scaffold_1	gmst	exon	26066811	26066928	210.55571	+	2	ID=g761.t4.exon18;Parent=g761.t4
HiC_scaffold_1	gmst	CDS	26066811	26066928	215.065168	+	2	ID=g761.t13.CDS16;Parent=g761.t13
HiC_scaffold_1	gmst	exon	26066811	26066928	215.065168	+	2	ID=g761.t13.exon16;Parent=g761.t13
HiC_scaffold_1	gmst	CDS	26066811	26066928	216.846795	+	2	ID=g761.t12.CDS17;Parent=g761.t12
HiC_scaffold_1	gmst	exon	26066811	26066928	216.846795	+	2	ID=g761.t12.exon17;Parent=g761.t12
HiC_scaffold_1	gmst	CDS	26066811	26066928	218.523192	+	2	ID=g761.t14.CDS17;Parent=g761.t14
HiC_scaffold_1	gmst	exon	26066811	26066928	218.523192	+	2	ID=g761.t14.exon17;Parent=g761.t14
HiC_scaffold_1	gmst	CDS	26066811	26066928	218.628364	+	2	ID=g761.t3.CDS17;Parent=g761.t3
HiC_scaffold_1	gmst	exon	26066811	26066928	218.628364	+	2	ID=g761.t3.exon17;Parent=g761.t3
HiC_scaffold_1	gmst	CDS	26066811	26066928	226.655667	+	2	ID=g761.t9.CDS18;Parent=g761.t9
HiC_scaffold_1	gmst	exon	26066811	26066928	226.655667	+	2	ID=g761.t9.exon18;Parent=g761.t9
HiC_scaffold_1	gmst	CDS	26066811	26066928	228.481869	+	2	ID=g761.t5.CDS19;Parent=g761.t5
HiC_scaffold_1	gmst	exon	26066811	26066928	228.481869	+	2	ID=g761.t5.exon19;Parent=g761.t5
HiC_scaffold_1	gmst	CDS	26066811	26066928	230.159101	+	2	ID=g761.t11.CDS18;Parent=g761.t11
HiC_scaffold_1	gmst	exon	26066811	26066928	230.159101	+	2	ID=g761.t11.exon18;Parent=g761.t11
HiC_scaffold_1	gmst	CDS	26066811	26066928	231.939894	+	2	ID=g761.t2.CDS20;Parent=g761.t2
HiC_scaffold_1	gmst	exon	26066811	26066928	231.939894	+	2	ID=g761.t2.exon20;Parent=g761.t2
HiC_scaffold_1	gmst	CDS	26066811	26066928	238.230979	+	2	ID=g761.t10.CDS19;Parent=g761.t10
HiC_scaffold_1	gmst	exon	26066811	26066928	238.230979	+	2	ID=g761.t10.exon19;Parent=g761.t10
HiC_scaffold_1	AUGUSTUS	intron	26066929	26070204	1.0	+	.	ID=g761.t1.intron20;Parent=g761.t1
HiC_scaffold_1	AUGUSTUS	intron	26066929	26070204	1.0	+	.	ID=g761.t6.intron19;Parent=g761.t6
HiC_scaffold_1	AUGUSTUS	intron	26066929	26070204	1.0	+	.	ID=g761.t7.intron19;Parent=g761.t7
HiC_scaffold_1	AUGUSTUS	intron	26066929	26070204	1.0	+	.	ID=g761.t8.intron17;Parent=g761.t8
HiC_scaffold_1	gmst	intron	26066929	26070204	210.55571	+	0	ID=g761.t4.intron18;Parent=g761.t4
HiC_scaffold_1	gmst	intron	26066929	26070204	215.065168	+	0	ID=g761.t13.intron16;Parent=g761.t13
HiC_scaffold_1	gmst	intron	26066929	26070204	216.846795	+	0	ID=g761.t12.intron17;Parent=g761.t12
HiC_scaffold_1	gmst	intron	26066929	26070204	218.523192	+	0	ID=g761.t14.intron17;Parent=g761.t14
HiC_scaffold_1	gmst	intron	26066929	26070204	218.628364	+	0	ID=g761.t3.intron17;Parent=g761.t3
HiC_scaffold_1	gmst	intron	26066929	26070204	226.655667	+	0	ID=g761.t9.intron18;Parent=g761.t9
HiC_scaffold_1	gmst	intron	26066929	26070204	228.481869	+	0	ID=g761.t5.intron19;Parent=g761.t5
HiC_scaffold_1	gmst	intron	26066929	26070204	230.159101	+	0	ID=g761.t11.intron18;Parent=g761.t11
HiC_scaffold_1	gmst	intron	26066929	26070204	231.939894	+	0	ID=g761.t2.intron20;Parent=g761.t2
HiC_scaffold_1	gmst	intron	26066929	26070204	238.230979	+	0	ID=g761.t10.intron19;Parent=g761.t10
HiC_scaffold_1	AUGUSTUS	exon	26070205	26070376	.	+	.	ID=g761.t1.exon21;Parent=g761.t1
HiC_scaffold_1	AUGUSTUS	exon	26070205	26070376	.	+	.	ID=g761.t6.exon20;Parent=g761.t6
HiC_scaffold_1	AUGUSTUS	exon	26070205	26070376	.	+	.	ID=g761.t7.exon20;Parent=g761.t7
HiC_scaffold_1	AUGUSTUS	exon	26070205	26070376	.	+	.	ID=g761.t8.exon18;Parent=g761.t8
HiC_scaffold_1	AUGUSTUS	CDS	26070205	26070376	1.0	+	1	ID=g761.t1.CDS21;Parent=g761.t1
HiC_scaffold_1	AUGUSTUS	CDS	26070205	26070376	1.0	+	1	ID=g761.t6.CDS20;Parent=g761.t6
HiC_scaffold_1	AUGUSTUS	CDS	26070205	26070376	1.0	+	1	ID=g761.t7.CDS20;Parent=g761.t7
HiC_scaffold_1	AUGUSTUS	CDS	26070205	26070376	1.0	+	1	ID=g761.t8.CDS18;Parent=g761.t8
HiC_scaffold_1	gmst	CDS	26070205	26070376	210.55571	+	1	ID=g761.t4.CDS19;Parent=g761.t4
HiC_scaffold_1	gmst	exon	26070205	26070376	210.55571	+	1	ID=g761.t4.exon19;Parent=g761.t4
HiC_scaffold_1	gmst	CDS	26070205	26070376	215.065168	+	1	ID=g761.t13.CDS17;Parent=g761.t13
HiC_scaffold_1	gmst	exon	26070205	26070376	215.065168	+	1	ID=g761.t13.exon17;Parent=g761.t13
HiC_scaffold_1	gmst	CDS	26070205	26070376	216.846795	+	1	ID=g761.t12.CDS18;Parent=g761.t12
HiC_scaffold_1	gmst	exon	26070205	26070376	216.846795	+	1	ID=g761.t12.exon18;Parent=g761.t12
HiC_scaffold_1	gmst	CDS	26070205	26070376	218.523192	+	1	ID=g761.t14.CDS18;Parent=g761.t14
HiC_scaffold_1	gmst	exon	26070205	26070376	218.523192	+	1	ID=g761.t14.exon18;Parent=g761.t14
HiC_scaffold_1	gmst	CDS	26070205	26070376	218.628364	+	1	ID=g761.t3.CDS18;Parent=g761.t3
HiC_scaffold_1	gmst	exon	26070205	26070376	218.628364	+	1	ID=g761.t3.exon18;Parent=g761.t3
HiC_scaffold_1	gmst	CDS	26070205	26070376	226.655667	+	1	ID=g761.t9.CDS19;Parent=g761.t9
HiC_scaffold_1	gmst	exon	26070205	26070376	226.655667	+	1	ID=g761.t9.exon19;Parent=g761.t9
HiC_scaffold_1	gmst	CDS	26070205	26070376	228.481869	+	1	ID=g761.t5.CDS20;Parent=g761.t5
HiC_scaffold_1	gmst	exon	26070205	26070376	228.481869	+	1	ID=g761.t5.exon20;Parent=g761.t5
HiC_scaffold_1	gmst	CDS	26070205	26070376	230.159101	+	1	ID=g761.t11.CDS19;Parent=g761.t11
HiC_scaffold_1	gmst	exon	26070205	26070376	230.159101	+	1	ID=g761.t11.exon19;Parent=g761.t11
HiC_scaffold_1	gmst	CDS	26070205	26070376	231.939894	+	1	ID=g761.t2.CDS21;Parent=g761.t2
HiC_scaffold_1	gmst	exon	26070205	26070376	231.939894	+	1	ID=g761.t2.exon21;Parent=g761.t2
HiC_scaffold_1	gmst	CDS	26070205	26070376	238.230979	+	1	ID=g761.t10.CDS20;Parent=g761.t10
HiC_scaffold_1	gmst	exon	26070205	26070376	238.230979	+	1	ID=g761.t10.exon20;Parent=g761.t10
HiC_scaffold_1	AUGUSTUS	intron	26070377	26074243	1.0	+	.	ID=g761.t1.intron21;Parent=g761.t1
HiC_scaffold_1	AUGUSTUS	intron	26070377	26074243	1.0	+	.	ID=g761.t6.intron20;Parent=g761.t6
HiC_scaffold_1	AUGUSTUS	intron	26070377	26074243	1.0	+	.	ID=g761.t7.intron20;Parent=g761.t7
HiC_scaffold_1	AUGUSTUS	intron	26070377	26074243	1.0	+	.	ID=g761.t8.intron18;Parent=g761.t8
HiC_scaffold_1	gmst	intron	26070377	26074243	210.55571	+	0	ID=g761.t4.intron19;Parent=g761.t4
HiC_scaffold_1	gmst	intron	26070377	26074243	215.065168	+	0	ID=g761.t13.intron17;Parent=g761.t13
HiC_scaffold_1	gmst	intron	26070377	26074243	216.846795	+	0	ID=g761.t12.intron18;Parent=g761.t12
HiC_scaffold_1	gmst	intron	26070377	26074243	218.523192	+	0	ID=g761.t14.intron18;Parent=g761.t14
HiC_scaffold_1	gmst	intron	26070377	26074243	218.628364	+	0	ID=g761.t3.intron18;Parent=g761.t3
HiC_scaffold_1	gmst	intron	26070377	26074243	226.655667	+	0	ID=g761.t9.intron19;Parent=g761.t9
HiC_scaffold_1	gmst	intron	26070377	26074243	228.481869	+	0	ID=g761.t5.intron20;Parent=g761.t5
HiC_scaffold_1	gmst	intron	26070377	26074243	230.159101	+	0	ID=g761.t11.intron19;Parent=g761.t11
HiC_scaffold_1	gmst	intron	26070377	26074243	231.939894	+	0	ID=g761.t2.intron21;Parent=g761.t2
HiC_scaffold_1	gmst	intron	26070377	26074243	238.230979	+	0	ID=g761.t10.intron20;Parent=g761.t10
HiC_scaffold_1	AUGUSTUS	exon	26074244	26074378	.	+	.	ID=g761.t1.exon22;Parent=g761.t1
HiC_scaffold_1	AUGUSTUS	exon	26074244	26074378	.	+	.	ID=g761.t6.exon21;Parent=g761.t6
HiC_scaffold_1	AUGUSTUS	exon	26074244	26074378	.	+	.	ID=g761.t7.exon21;Parent=g761.t7
HiC_scaffold_1	AUGUSTUS	exon	26074244	26074378	.	+	.	ID=g761.t8.exon19;Parent=g761.t8
HiC_scaffold_1	AUGUSTUS	CDS	26074244	26074378	1.0	+	0	ID=g761.t1.CDS22;Parent=g761.t1
HiC_scaffold_1	AUGUSTUS	CDS	26074244	26074378	1.0	+	0	ID=g761.t6.CDS21;Parent=g761.t6
HiC_scaffold_1	AUGUSTUS	CDS	26074244	26074378	1.0	+	0	ID=g761.t7.CDS21;Parent=g761.t7
HiC_scaffold_1	AUGUSTUS	CDS	26074244	26074378	1.0	+	0	ID=g761.t8.CDS19;Parent=g761.t8
HiC_scaffold_1	gmst	CDS	26074244	26074378	210.55571	+	0	ID=g761.t4.CDS20;Parent=g761.t4
HiC_scaffold_1	gmst	exon	26074244	26074378	210.55571	+	0	ID=g761.t4.exon20;Parent=g761.t4
HiC_scaffold_1	gmst	CDS	26074244	26074378	215.065168	+	0	ID=g761.t13.CDS18;Parent=g761.t13
HiC_scaffold_1	gmst	exon	26074244	26074378	215.065168	+	0	ID=g761.t13.exon18;Parent=g761.t13
HiC_scaffold_1	gmst	CDS	26074244	26074378	216.846795	+	0	ID=g761.t12.CDS19;Parent=g761.t12
HiC_scaffold_1	gmst	exon	26074244	26074378	216.846795	+	0	ID=g761.t12.exon19;Parent=g761.t12
HiC_scaffold_1	gmst	CDS	26074244	26074378	218.523192	+	0	ID=g761.t14.CDS19;Parent=g761.t14
HiC_scaffold_1	gmst	exon	26074244	26074378	218.523192	+	0	ID=g761.t14.exon19;Parent=g761.t14
HiC_scaffold_1	gmst	CDS	26074244	26074378	218.628364	+	0	ID=g761.t3.CDS19;Parent=g761.t3
HiC_scaffold_1	gmst	exon	26074244	26074378	218.628364	+	0	ID=g761.t3.exon19;Parent=g761.t3
HiC_scaffold_1	gmst	CDS	26074244	26074378	226.655667	+	0	ID=g761.t9.CDS20;Parent=g761.t9
HiC_scaffold_1	gmst	exon	26074244	26074378	226.655667	+	0	ID=g761.t9.exon20;Parent=g761.t9
HiC_scaffold_1	gmst	CDS	26074244	26074378	228.481869	+	0	ID=g761.t5.CDS21;Parent=g761.t5
HiC_scaffold_1	gmst	exon	26074244	26074378	228.481869	+	0	ID=g761.t5.exon21;Parent=g761.t5
HiC_scaffold_1	gmst	CDS	26074244	26074378	230.159101	+	0	ID=g761.t11.CDS20;Parent=g761.t11
HiC_scaffold_1	gmst	exon	26074244	26074378	230.159101	+	0	ID=g761.t11.exon20;Parent=g761.t11
HiC_scaffold_1	gmst	CDS	26074244	26074378	231.939894	+	0	ID=g761.t2.CDS22;Parent=g761.t2
HiC_scaffold_1	gmst	exon	26074244	26074378	231.939894	+	0	ID=g761.t2.exon22;Parent=g761.t2
HiC_scaffold_1	gmst	CDS	26074244	26074378	238.230979	+	0	ID=g761.t10.CDS21;Parent=g761.t10
HiC_scaffold_1	gmst	exon	26074244	26074378	238.230979	+	0	ID=g761.t10.exon21;Parent=g761.t10
HiC_scaffold_1	gmst	intron	26074379	26076346	210.55571	+	0	ID=g761.t4.intron20;Parent=g761.t4
HiC_scaffold_1	gmst	intron	26074379	26076346	218.628364	+	0	ID=g761.t3.intron19;Parent=g761.t3
HiC_scaffold_1	gmst	intron	26074379	26076346	228.481869	+	0	ID=g761.t5.intron21;Parent=g761.t5
HiC_scaffold_1	gmst	intron	26074379	26076346	231.939894	+	0	ID=g761.t2.intron22;Parent=g761.t2
HiC_scaffold_1	AUGUSTUS	intron	26074379	26077819	1.0	+	.	ID=g761.t1.intron22;Parent=g761.t1
HiC_scaffold_1	AUGUSTUS	intron	26074379	26077819	1.0	+	.	ID=g761.t6.intron21;Parent=g761.t6
HiC_scaffold_1	AUGUSTUS	intron	26074379	26077819	1.0	+	.	ID=g761.t7.intron21;Parent=g761.t7
HiC_scaffold_1	AUGUSTUS	intron	26074379	26077819	1.0	+	.	ID=g761.t8.intron19;Parent=g761.t8
HiC_scaffold_1	gmst	intron	26074379	26077819	215.065168	+	0	ID=g761.t13.intron18;Parent=g761.t13
HiC_scaffold_1	gmst	intron	26074379	26077819	216.846795	+	0	ID=g761.t12.intron19;Parent=g761.t12
HiC_scaffold_1	gmst	intron	26074379	26077819	218.523192	+	0	ID=g761.t14.intron19;Parent=g761.t14
HiC_scaffold_1	gmst	intron	26074379	26077819	226.655667	+	0	ID=g761.t9.intron20;Parent=g761.t9
HiC_scaffold_1	gmst	intron	26074379	26077819	230.159101	+	0	ID=g761.t11.intron20;Parent=g761.t11
HiC_scaffold_1	gmst	intron	26074379	26077819	238.230979	+	0	ID=g761.t10.intron21;Parent=g761.t10
HiC_scaffold_1	gmst	CDS	26076347	26076430	210.55571	+	0	ID=g761.t4.CDS21;Parent=g761.t4
HiC_scaffold_1	gmst	exon	26076347	26076430	210.55571	+	0	ID=g761.t4.exon21;Parent=g761.t4
HiC_scaffold_1	gmst	CDS	26076347	26076430	218.628364	+	0	ID=g761.t3.CDS20;Parent=g761.t3
HiC_scaffold_1	gmst	exon	26076347	26076430	218.628364	+	0	ID=g761.t3.exon20;Parent=g761.t3
HiC_scaffold_1	gmst	CDS	26076347	26076430	228.481869	+	0	ID=g761.t5.CDS22;Parent=g761.t5
HiC_scaffold_1	gmst	exon	26076347	26076430	228.481869	+	0	ID=g761.t5.exon22;Parent=g761.t5
HiC_scaffold_1	gmst	CDS	26076347	26076430	231.939894	+	0	ID=g761.t2.CDS23;Parent=g761.t2
HiC_scaffold_1	gmst	exon	26076347	26076430	231.939894	+	0	ID=g761.t2.exon23;Parent=g761.t2
HiC_scaffold_1	gmst	stop_codon	26076428	26076430	210.55571	+	0	ID=g761.t4.stop1;Parent=g761.t4
HiC_scaffold_1	gmst	stop_codon	26076428	26076430	218.628364	+	0	ID=g761.t3.stop1;Parent=g761.t3
HiC_scaffold_1	gmst	stop_codon	26076428	26076430	228.481869	+	0	ID=g761.t5.stop1;Parent=g761.t5
HiC_scaffold_1	gmst	stop_codon	26076428	26076430	231.939894	+	0	ID=g761.t2.stop1;Parent=g761.t2
HiC_scaffold_1	AUGUSTUS	exon	26077820	26077912	.	+	.	ID=g761.t1.exon23;Parent=g761.t1
HiC_scaffold_1	AUGUSTUS	exon	26077820	26077912	.	+	.	ID=g761.t6.exon22;Parent=g761.t6
HiC_scaffold_1	AUGUSTUS	exon	26077820	26077912	.	+	.	ID=g761.t7.exon22;Parent=g761.t7
HiC_scaffold_1	AUGUSTUS	exon	26077820	26077912	.	+	.	ID=g761.t8.exon20;Parent=g761.t8
HiC_scaffold_1	AUGUSTUS	CDS	26077820	26077912	1.0	+	0	ID=g761.t1.CDS23;Parent=g761.t1
HiC_scaffold_1	AUGUSTUS	CDS	26077820	26077912	1.0	+	0	ID=g761.t6.CDS22;Parent=g761.t6
HiC_scaffold_1	AUGUSTUS	CDS	26077820	26077912	1.0	+	0	ID=g761.t7.CDS22;Parent=g761.t7
HiC_scaffold_1	AUGUSTUS	CDS	26077820	26077912	1.0	+	0	ID=g761.t8.CDS20;Parent=g761.t8
HiC_scaffold_1	gmst	CDS	26077820	26077912	215.065168	+	0	ID=g761.t13.CDS19;Parent=g761.t13
HiC_scaffold_1	gmst	exon	26077820	26077912	215.065168	+	0	ID=g761.t13.exon19;Parent=g761.t13
HiC_scaffold_1	gmst	CDS	26077820	26077912	216.846795	+	0	ID=g761.t12.CDS20;Parent=g761.t12
HiC_scaffold_1	gmst	exon	26077820	26077912	216.846795	+	0	ID=g761.t12.exon20;Parent=g761.t12
HiC_scaffold_1	gmst	CDS	26077820	26077912	218.523192	+	0	ID=g761.t14.CDS20;Parent=g761.t14
HiC_scaffold_1	gmst	exon	26077820	26077912	218.523192	+	0	ID=g761.t14.exon20;Parent=g761.t14
HiC_scaffold_1	gmst	CDS	26077820	26077912	226.655667	+	0	ID=g761.t9.CDS21;Parent=g761.t9
HiC_scaffold_1	gmst	exon	26077820	26077912	226.655667	+	0	ID=g761.t9.exon21;Parent=g761.t9
HiC_scaffold_1	gmst	CDS	26077820	26077912	230.159101	+	0	ID=g761.t11.CDS21;Parent=g761.t11
HiC_scaffold_1	gmst	exon	26077820	26077912	230.159101	+	0	ID=g761.t11.exon21;Parent=g761.t11
HiC_scaffold_1	gmst	CDS	26077820	26077912	238.230979	+	0	ID=g761.t10.CDS22;Parent=g761.t10
HiC_scaffold_1	gmst	exon	26077820	26077912	238.230979	+	0	ID=g761.t10.exon22;Parent=g761.t10
HiC_scaffold_1	AUGUSTUS	stop_codon	26077910	26077912	.	+	0	ID=g761.t1.stop1;Parent=g761.t1
HiC_scaffold_1	AUGUSTUS	stop_codon	26077910	26077912	.	+	0	ID=g761.t6.stop1;Parent=g761.t6
HiC_scaffold_1	AUGUSTUS	stop_codon	26077910	26077912	.	+	0	ID=g761.t7.stop1;Parent=g761.t7
HiC_scaffold_1	AUGUSTUS	stop_codon	26077910	26077912	.	+	0	ID=g761.t8.stop1;Parent=g761.t8
HiC_scaffold_1	gmst	stop_codon	26077910	26077912	215.065168	+	0	ID=g761.t13.stop1;Parent=g761.t13
HiC_scaffold_1	gmst	stop_codon	26077910	26077912	216.846795	+	0	ID=g761.t12.stop1;Parent=g761.t12
HiC_scaffold_1	gmst	stop_codon	26077910	26077912	218.523192	+	0	ID=g761.t14.stop1;Parent=g761.t14
HiC_scaffold_1	gmst	stop_codon	26077910	26077912	226.655667	+	0	ID=g761.t9.stop1;Parent=g761.t9
HiC_scaffold_1	gmst	stop_codon	26077910	26077912	230.159101	+	0	ID=g761.t11.stop1;Parent=g761.t11
HiC_scaffold_1	gmst	stop_codon	26077910	26077912	238.230979	+	0	ID=g761.t10.stop1;Parent=g761.t10
HiC_scaffold_1	AUGUSTUS	start_codon	26135969	26135971	.	+	0	ID=g762.t1.start1;Parent=g762.t1
HiC_scaffold_1	AUGUSTUS	start_codon	26135969	26135971	.	+	0	ID=g762.t2.start1;Parent=g762.t2
HiC_scaffold_1	gmst	start_codon	26135969	26135971	670.177021	+	0	ID=g762.t4.start1;Parent=g762.t4
HiC_scaffold_1	gmst	start_codon	26135969	26135971	674.455671	+	0	ID=g762.t3.start1;Parent=g762.t3
HiC_scaffold_1	AUGUSTUS	exon	26135969	26136260	.	+	.	ID=g762.t1.exon1;Parent=g762.t1
HiC_scaffold_1	AUGUSTUS	exon	26135969	26136260	.	+	.	ID=g762.t2.exon1;Parent=g762.t2
HiC_scaffold_1	AUGUSTUS	CDS	26135969	26136260	1.0	+	0	ID=g762.t1.CDS1;Parent=g762.t1
HiC_scaffold_1	AUGUSTUS	CDS	26135969	26136260	1.0	+	0	ID=g762.t2.CDS1;Parent=g762.t2
HiC_scaffold_1	gmst	CDS	26135969	26136260	670.177021	+	0	ID=g762.t4.CDS1;Parent=g762.t4
HiC_scaffold_1	gmst	exon	26135969	26136260	670.177021	+	0	ID=g762.t4.exon1;Parent=g762.t4
HiC_scaffold_1	gmst	CDS	26135969	26136260	674.455671	+	0	ID=g762.t3.CDS1;Parent=g762.t3
HiC_scaffold_1	gmst	exon	26135969	26136260	674.455671	+	0	ID=g762.t3.exon1;Parent=g762.t3
HiC_scaffold_1	AUGUSTUS	gene	26135969	26279085	.	+	.	ID=g762
HiC_scaffold_1	gmst	mRNA	26135969	26279085	.	+	.	ID=g762.t3;Parent=g762;em_target=9707.XP_004412433.1;em_score=5980.8;em_evalue=0.0;em_tcov=.;em_OGs=COG5069@1|root,KOG0518@2759|Eukaryota,38DME@33154|Opisthokonta,3B9WI@33208|Metazoa,3CS2N@33213|Bilateria,480F7@7711|Chordata,492Z8@7742|Vertebrata,3J6HK@40674|Mammalia,3EM4A@33554|Carnivora;em_COG_cat=Z;em_desc=Filamin B, beta;em_max_annot_lvl=33208|Metazoa;em_Preferred_name=FLNB;em_KEGG_ko=ko:K04437;em_KEGG_Pathway=ko04010,ko04510,ko05132,ko05205,map04010,map04510,map05132,map05205;em_BRITE=ko00000,ko00001,ko04147,ko04812;em_PFAMs=CH,Filamin;em_GOs=GO:0000003,GO:0000902,GO:0000904,GO:0001725,GO:0002064,GO:0002376,GO:0003006,GO:0003334,GO:0003382,GO:0003674,GO:0003779,GO:0005488,GO:0005515,GO:0005575,GO:0005622,GO:0005623,GO:0005634,GO:0005737,GO:0005829,GO:0005856,GO:0005884,GO:0005886,GO:0005903,GO:0005912,GO:0005924,GO:0005925,GO:0005938,GO:0006928,GO:0006935,GO:0006950,GO:0006952,GO:0006955,GO:0006996,GO:0007010,GO:0007015,GO:0007016,GO:0007154,GO:0007165,GO:0007166,GO:0007275,GO:0007399,GO:0007409,GO:0007411,GO:0007413,GO:0007517,GO:0007519,GO:0008037,GO:0008038,GO:0008092,GO:0008104,GO:0008150,GO:0008544,GO:0009605,GO:0009653,GO:0009887,GO:0009888,GO:0009913,GO:0009987,GO:0010033,GO:0014706,GO:0015629,GO:0016020,GO:0016021,GO:0016043,GO:0022008,GO:0022414,GO:0023052,GO:0030016,GO:0030017,GO:0030018,GO:0030029,GO:0030030,GO:0030036,GO:0030054,GO:0030055,GO:0030139,GO:0030154,GO:0030182,GO:0030216,GO:0030855,GO:0031175,GO:0031224,GO:0031410,GO:0031674,GO:0031982,GO:0032432,GO:0032501,GO:0032502,GO:0032507,GO:0032989,GO:0032990,GO:0033036,GO:0034097,GO:0034341,GO:0034613,GO:0036477,GO:0040011,GO:0042221,GO:0042330,GO:0042641,GO:0042802,GO:0042995,GO:0043005,GO:0043025,GO:0043226,GO:0043227,GO:0043228,GO:0043229,GO:0043231,GO:0043232,GO:0043292,GO:0043588,GO:0044297,GO:0044422,GO:0044424,GO:0044425,GO:0044430,GO:0044444,GO:0044446,GO:0044449,GO:0044464,GO:0045087,GO:0045185,GO:0045335,GO:0048468,GO:0048513,GO:0048608,GO:0048666,GO:0048667,GO:0048699,GO:0048731,GO:0048812,GO:0048856,GO:0048858,GO:0048869,GO:0050789,GO:0050794,GO:0050896,GO:0051179,GO:0051235,GO:0051641,GO:0051651,GO:0051716,GO:0060065,GO:0060429,GO:0060537,GO:0060538,GO:0061038,GO:0061061,GO:0061458,GO:0061564,GO:0065007,GO:0065008,GO:0070161,GO:0070727,GO:0070887,GO:0071310,GO:0071345,GO:0071346,GO:0071526,GO:0071840,GO:0071944,GO:0097435,GO:0097458,GO:0097485,GO:0097517,GO:0097708,GO:0098862,GO:0099080,GO:0099081,GO:0099512,GO:0099513,GO:0099568,GO:0106030,GO:0120025,GO:0120036,GO:0120039
HiC_scaffold_1	gmst	mRNA	26135969	26279085	.	+	.	ID=g762.t4;Parent=g762;em_target=9707.XP_004412433.1;em_score=5939.4;em_evalue=0.0;em_tcov=.;em_OGs=COG5069@1|root,KOG0518@2759|Eukaryota,38DME@33154|Opisthokonta,3B9WI@33208|Metazoa,3CS2N@33213|Bilateria,480F7@7711|Chordata,492Z8@7742|Vertebrata,3J6HK@40674|Mammalia,3EM4A@33554|Carnivora;em_COG_cat=Z;em_desc=Filamin B, beta;em_max_annot_lvl=33208|Metazoa;em_Preferred_name=FLNB;em_KEGG_ko=ko:K04437;em_KEGG_Pathway=ko04010,ko04510,ko05132,ko05205,map04010,map04510,map05132,map05205;em_BRITE=ko00000,ko00001,ko04147,ko04812;em_PFAMs=CH,Filamin;em_GOs=GO:0000003,GO:0000902,GO:0000904,GO:0001725,GO:0002064,GO:0002376,GO:0003006,GO:0003334,GO:0003382,GO:0003674,GO:0003779,GO:0005488,GO:0005515,GO:0005575,GO:0005622,GO:0005623,GO:0005634,GO:0005737,GO:0005829,GO:0005856,GO:0005884,GO:0005886,GO:0005903,GO:0005912,GO:0005924,GO:0005925,GO:0005938,GO:0006928,GO:0006935,GO:0006950,GO:0006952,GO:0006955,GO:0006996,GO:0007010,GO:0007015,GO:0007016,GO:0007154,GO:0007165,GO:0007166,GO:0007275,GO:0007399,GO:0007409,GO:0007411,GO:0007413,GO:0007517,GO:0007519,GO:0008037,GO:0008038,GO:0008092,GO:0008104,GO:0008150,GO:0008544,GO:0009605,GO:0009653,GO:0009887,GO:0009888,GO:0009913,GO:0009987,GO:0010033,GO:0014706,GO:0015629,GO:0016020,GO:0016021,GO:0016043,GO:0022008,GO:0022414,GO:0023052,GO:0030016,GO:0030017,GO:0030018,GO:0030029,GO:0030030,GO:0030036,GO:0030054,GO:0030055,GO:0030139,GO:0030154,GO:0030182,GO:0030216,GO:0030855,GO:0031175,GO:0031224,GO:0031410,GO:0031674,GO:0031982,GO:0032432,GO:0032501,GO:0032502,GO:0032507,GO:0032989,GO:0032990,GO:0033036,GO:0034097,GO:0034341,GO:0034613,GO:0036477,GO:0040011,GO:0042221,GO:0042330,GO:0042641,GO:0042802,GO:0042995,GO:0043005,GO:0043025,GO:0043226,GO:0043227,GO:0043228,GO:0043229,GO:0043231,GO:0043232,GO:0043292,GO:0043588,GO:0044297,GO:0044422,GO:0044424,GO:0044425,GO:0044430,GO:0044444,GO:0044446,GO:0044449,GO:0044464,GO:0045087,GO:0045185,GO:0045335,GO:0048468,GO:0048513,GO:0048608,GO:0048666,GO:0048667,GO:0048699,GO:0048731,GO:0048812,GO:0048856,GO:0048858,GO:0048869,GO:0050789,GO:0050794,GO:0050896,GO:0051179,GO:0051235,GO:0051641,GO:0051651,GO:0051716,GO:0060065,GO:0060429,GO:0060537,GO:0060538,GO:0061038,GO:0061061,GO:0061458,GO:0061564,GO:0065007,GO:0065008,GO:0070161,GO:0070727,GO:0070887,GO:0071310,GO:0071345,GO:0071346,GO:0071526,GO:0071840,GO:0071944,GO:0097435,GO:0097458,GO:0097485,GO:0097517,GO:0097708,GO:0098862,GO:0099080,GO:0099081,GO:0099512,GO:0099513,GO:0099568,GO:0106030,GO:0120025,GO:0120036,GO:0120039
HiC_scaffold_1	AUGUSTUS	mRNA	26135969	26279085	1.0	+	.	ID=g762.t1;Parent=g762;em_target=9707.XP_004412433.1;em_score=6030.2;em_evalue=0.0;em_tcov=.;em_OGs=COG5069@1|root,KOG0518@2759|Eukaryota,38DME@33154|Opisthokonta,3B9WI@33208|Metazoa,3CS2N@33213|Bilateria,480F7@7711|Chordata,492Z8@7742|Vertebrata,3J6HK@40674|Mammalia,3EM4A@33554|Carnivora;em_COG_cat=Z;em_desc=Filamin B, beta;em_max_annot_lvl=33208|Metazoa;em_Preferred_name=FLNB;em_KEGG_ko=ko:K04437;em_KEGG_Pathway=ko04010,ko04510,ko05132,ko05205,map04010,map04510,map05132,map05205;em_BRITE=ko00000,ko00001,ko04147,ko04812;em_PFAMs=CH,Filamin;em_GOs=GO:0000003,GO:0000902,GO:0000904,GO:0001725,GO:0002064,GO:0002376,GO:0003006,GO:0003334,GO:0003382,GO:0003674,GO:0003779,GO:0005488,GO:0005515,GO:0005575,GO:0005622,GO:0005623,GO:0005634,GO:0005737,GO:0005829,GO:0005856,GO:0005884,GO:0005886,GO:0005903,GO:0005912,GO:0005924,GO:0005925,GO:0005938,GO:0006928,GO:0006935,GO:0006950,GO:0006952,GO:0006955,GO:0006996,GO:0007010,GO:0007015,GO:0007016,GO:0007154,GO:0007165,GO:0007166,GO:0007275,GO:0007399,GO:0007409,GO:0007411,GO:0007413,GO:0007517,GO:0007519,GO:0008037,GO:0008038,GO:0008092,GO:0008104,GO:0008150,GO:0008544,GO:0009605,GO:0009653,GO:0009887,GO:0009888,GO:0009913,GO:0009987,GO:0010033,GO:0014706,GO:0015629,GO:0016020,GO:0016021,GO:0016043,GO:0022008,GO:0022414,GO:0023052,GO:0030016,GO:0030017,GO:0030018,GO:0030029,GO:0030030,GO:0030036,GO:0030054,GO:0030055,GO:0030139,GO:0030154,GO:0030182,GO:0030216,GO:0030855,GO:0031175,GO:0031224,GO:0031410,GO:0031674,GO:0031982,GO:0032432,GO:0032501,GO:0032502,GO:0032507,GO:0032989,GO:0032990,GO:0033036,GO:0034097,GO:0034341,GO:0034613,GO:0036477,GO:0040011,GO:0042221,GO:0042330,GO:0042641,GO:0042802,GO:0042995,GO:0043005,GO:0043025,GO:0043226,GO:0043227,GO:0043228,GO:0043229,GO:0043231,GO:0043232,GO:0043292,GO:0043588,GO:0044297,GO:0044422,GO:0044424,GO:0044425,GO:0044430,GO:0044444,GO:0044446,GO:0044449,GO:0044464,GO:0045087,GO:0045185,GO:0045335,GO:0048468,GO:0048513,GO:0048608,GO:0048666,GO:0048667,GO:0048699,GO:0048731,GO:0048812,GO:0048856,GO:0048858,GO:0048869,GO:0050789,GO:0050794,GO:0050896,GO:0051179,GO:0051235,GO:0051641,GO:0051651,GO:0051716,GO:0060065,GO:0060429,GO:0060537,GO:0060538,GO:0061038,GO:0061061,GO:0061458,GO:0061564,GO:0065007,GO:0065008,GO:0070161,GO:0070727,GO:0070887,GO:0071310,GO:0071345,GO:0071346,GO:0071526,GO:0071840,GO:0071944,GO:0097435,GO:0097458,GO:0097485,GO:0097517,GO:0097708,GO:0098862,GO:0099080,GO:0099081,GO:0099512,GO:0099513,GO:0099568,GO:0106030,GO:0120025,GO:0120036,GO:0120039
HiC_scaffold_1	AUGUSTUS	mRNA	26135969	26279085	1.0	+	.	ID=g762.t2;Parent=g762;em_target=9668.ENSMPUP00000016771;em_score=5996.9;em_evalue=0.0;em_tcov=.;em_OGs=COG5069@1|root,KOG0518@2759|Eukaryota,38DME@33154|Opisthokonta,3B9WI@33208|Metazoa,3CS2N@33213|Bilateria,480F7@7711|Chordata,492Z8@7742|Vertebrata,3J6HK@40674|Mammalia,3EM4A@33554|Carnivora;em_COG_cat=Z;em_desc=Filamin B, beta;em_max_annot_lvl=33208|Metazoa;em_Preferred_name=FLNB;em_KEGG_ko=ko:K04437;em_KEGG_Pathway=ko04010,ko04510,ko05132,ko05205,map04010,map04510,map05132,map05205;em_BRITE=ko00000,ko00001,ko04147,ko04812;em_PFAMs=CH,Filamin;em_GOs=GO:0000003,GO:0000902,GO:0000904,GO:0001725,GO:0002064,GO:0002376,GO:0003006,GO:0003334,GO:0003382,GO:0003674,GO:0003779,GO:0005488,GO:0005515,GO:0005575,GO:0005622,GO:0005623,GO:0005634,GO:0005737,GO:0005829,GO:0005856,GO:0005884,GO:0005886,GO:0005903,GO:0005912,GO:0005924,GO:0005925,GO:0005938,GO:0006928,GO:0006935,GO:0006950,GO:0006952,GO:0006955,GO:0006996,GO:0007010,GO:0007015,GO:0007016,GO:0007154,GO:0007165,GO:0007166,GO:0007275,GO:0007399,GO:0007409,GO:0007411,GO:0007413,GO:0007517,GO:0007519,GO:0008037,GO:0008038,GO:0008092,GO:0008104,GO:0008150,GO:0008544,GO:0009605,GO:0009653,GO:0009887,GO:0009888,GO:0009913,GO:0009987,GO:0010033,GO:0014706,GO:0015629,GO:0016020,GO:0016021,GO:0016043,GO:0022008,GO:0022414,GO:0023052,GO:0030016,GO:0030017,GO:0030018,GO:0030029,GO:0030030,GO:0030036,GO:0030054,GO:0030055,GO:0030139,GO:0030154,GO:0030182,GO:0030216,GO:0030855,GO:0031175,GO:0031224,GO:0031410,GO:0031674,GO:0031982,GO:0032432,GO:0032501,GO:0032502,GO:0032507,GO:0032989,GO:0032990,GO:0033036,GO:0034097,GO:0034341,GO:0034613,GO:0036477,GO:0040011,GO:0042221,GO:0042330,GO:0042641,GO:0042802,GO:0042995,GO:0043005,GO:0043025,GO:0043226,GO:0043227,GO:0043228,GO:0043229,GO:0043231,GO:0043232,GO:0043292,GO:0043588,GO:0044297,GO:0044422,GO:0044424,GO:0044425,GO:0044430,GO:0044444,GO:0044446,GO:0044449,GO:0044464,GO:0045087,GO:0045185,GO:0045335,GO:0048468,GO:0048513,GO:0048608,GO:0048666,GO:0048667,GO:0048699,GO:0048731,GO:0048812,GO:0048856,GO:0048858,GO:0048869,GO:0050789,GO:0050794,GO:0050896,GO:0051179,GO:0051235,GO:0051641,GO:0051651,GO:0051716,GO:0060065,GO:0060429,GO:0060537,GO:0060538,GO:0061038,GO:0061061,GO:0061458,GO:0061564,GO:0065007,GO:0065008,GO:0070161,GO:0070727,GO:0070887,GO:0071310,GO:0071345,GO:0071346,GO:0071526,GO:0071840,GO:0071944,GO:0097435,GO:0097458,GO:0097485,GO:0097517,GO:0097708,GO:0098862,GO:0099080,GO:0099081,GO:0099512,GO:0099513,GO:0099568,GO:0106030,GO:0120025,GO:0120036,GO:0120039
HiC_scaffold_1	AUGUSTUS	intron	26136261	26193833	1.0	+	.	ID=g762.t1.intron1;Parent=g762.t1
HiC_scaffold_1	AUGUSTUS	intron	26136261	26193833	1.0	+	.	ID=g762.t2.intron1;Parent=g762.t2
HiC_scaffold_1	gmst	intron	26136261	26193833	670.177021	+	0	ID=g762.t4.intron1;Parent=g762.t4
HiC_scaffold_1	gmst	intron	26136261	26193833	674.455671	+	0	ID=g762.t3.intron1;Parent=g762.t3
HiC_scaffold_1	AUGUSTUS	exon	26193834	26194082	.	+	.	ID=g762.t1.exon2;Parent=g762.t1
HiC_scaffold_1	AUGUSTUS	exon	26193834	26194082	.	+	.	ID=g762.t2.exon2;Parent=g762.t2
HiC_scaffold_1	AUGUSTUS	CDS	26193834	26194082	1.0	+	2	ID=g762.t1.CDS2;Parent=g762.t1
HiC_scaffold_1	AUGUSTUS	CDS	26193834	26194082	1.0	+	2	ID=g762.t2.CDS2;Parent=g762.t2
HiC_scaffold_1	gmst	CDS	26193834	26194082	670.177021	+	2	ID=g762.t4.CDS2;Parent=g762.t4
HiC_scaffold_1	gmst	exon	26193834	26194082	670.177021	+	2	ID=g762.t4.exon2;Parent=g762.t4
HiC_scaffold_1	gmst	CDS	26193834	26194082	674.455671	+	2	ID=g762.t3.CDS2;Parent=g762.t3
HiC_scaffold_1	gmst	exon	26193834	26194082	674.455671	+	2	ID=g762.t3.exon2;Parent=g762.t3
HiC_scaffold_1	AUGUSTUS	intron	26194083	26196273	1.0	+	.	ID=g762.t1.intron2;Parent=g762.t1
HiC_scaffold_1	AUGUSTUS	intron	26194083	26196273	1.0	+	.	ID=g762.t2.intron2;Parent=g762.t2
HiC_scaffold_1	gmst	intron	26194083	26196273	670.177021	+	0	ID=g762.t4.intron2;Parent=g762.t4
HiC_scaffold_1	gmst	intron	26194083	26196273	674.455671	+	0	ID=g762.t3.intron2;Parent=g762.t3
HiC_scaffold_1	AUGUSTUS	exon	26196274	26196371	.	+	.	ID=g762.t1.exon3;Parent=g762.t1
HiC_scaffold_1	AUGUSTUS	exon	26196274	26196371	.	+	.	ID=g762.t2.exon3;Parent=g762.t2
HiC_scaffold_1	AUGUSTUS	CDS	26196274	26196371	1.0	+	2	ID=g762.t1.CDS3;Parent=g762.t1
HiC_scaffold_1	AUGUSTUS	CDS	26196274	26196371	1.0	+	2	ID=g762.t2.CDS3;Parent=g762.t2
HiC_scaffold_1	gmst	CDS	26196274	26196371	670.177021	+	2	ID=g762.t4.CDS3;Parent=g762.t4
HiC_scaffold_1	gmst	exon	26196274	26196371	670.177021	+	2	ID=g762.t4.exon3;Parent=g762.t4
HiC_scaffold_1	gmst	CDS	26196274	26196371	674.455671	+	2	ID=g762.t3.CDS3;Parent=g762.t3
HiC_scaffold_1	gmst	exon	26196274	26196371	674.455671	+	2	ID=g762.t3.exon3;Parent=g762.t3
HiC_scaffold_1	AUGUSTUS	intron	26196372	26199183	1.0	+	.	ID=g762.t1.intron3;Parent=g762.t1
HiC_scaffold_1	AUGUSTUS	intron	26196372	26199183	1.0	+	.	ID=g762.t2.intron3;Parent=g762.t2
HiC_scaffold_1	gmst	intron	26196372	26199183	670.177021	+	0	ID=g762.t4.intron3;Parent=g762.t4
HiC_scaffold_1	gmst	intron	26196372	26199183	674.455671	+	0	ID=g762.t3.intron3;Parent=g762.t3
HiC_scaffold_1	AUGUSTUS	exon	26199184	26199331	.	+	.	ID=g762.t1.exon4;Parent=g762.t1
HiC_scaffold_1	AUGUSTUS	exon	26199184	26199331	.	+	.	ID=g762.t2.exon4;Parent=g762.t2
HiC_scaffold_1	AUGUSTUS	CDS	26199184	26199331	1.0	+	0	ID=g762.t1.CDS4;Parent=g762.t1
HiC_scaffold_1	AUGUSTUS	CDS	26199184	26199331	1.0	+	0	ID=g762.t2.CDS4;Parent=g762.t2
HiC_scaffold_1	gmst	CDS	26199184	26199331	670.177021	+	0	ID=g762.t4.CDS4;Parent=g762.t4
HiC_scaffold_1	gmst	exon	26199184	26199331	670.177021	+	0	ID=g762.t4.exon4;Parent=g762.t4
HiC_scaffold_1	gmst	CDS	26199184	26199331	674.455671	+	0	ID=g762.t3.CDS4;Parent=g762.t3
HiC_scaffold_1	gmst	exon	26199184	26199331	674.455671	+	0	ID=g762.t3.exon4;Parent=g762.t3
HiC_scaffold_1	AUGUSTUS	intron	26199332	26210149	1.0	+	.	ID=g762.t1.intron4;Parent=g762.t1
HiC_scaffold_1	AUGUSTUS	intron	26199332	26210149	1.0	+	.	ID=g762.t2.intron4;Parent=g762.t2
HiC_scaffold_1	gmst	intron	26199332	26210149	670.177021	+	0	ID=g762.t4.intron4;Parent=g762.t4
HiC_scaffold_1	gmst	intron	26199332	26210149	674.455671	+	0	ID=g762.t3.intron4;Parent=g762.t3
HiC_scaffold_1	AUGUSTUS	exon	26210150	26210268	.	+	.	ID=g762.t1.exon5;Parent=g762.t1
HiC_scaffold_1	AUGUSTUS	exon	26210150	26210268	.	+	.	ID=g762.t2.exon5;Parent=g762.t2
HiC_scaffold_1	AUGUSTUS	CDS	26210150	26210268	1.0	+	2	ID=g762.t1.CDS5;Parent=g762.t1
HiC_scaffold_1	AUGUSTUS	CDS	26210150	26210268	1.0	+	2	ID=g762.t2.CDS5;Parent=g762.t2
HiC_scaffold_1	gmst	CDS	26210150	26210268	670.177021	+	2	ID=g762.t4.CDS5;Parent=g762.t4
HiC_scaffold_1	gmst	exon	26210150	26210268	670.177021	+	2	ID=g762.t4.exon5;Parent=g762.t4
HiC_scaffold_1	gmst	CDS	26210150	26210268	674.455671	+	2	ID=g762.t3.CDS5;Parent=g762.t3
HiC_scaffold_1	gmst	exon	26210150	26210268	674.455671	+	2	ID=g762.t3.exon5;Parent=g762.t3
HiC_scaffold_1	AUGUSTUS	intron	26210269	26211095	1.0	+	.	ID=g762.t1.intron5;Parent=g762.t1
HiC_scaffold_1	AUGUSTUS	intron	26210269	26211095	1.0	+	.	ID=g762.t2.intron5;Parent=g762.t2
HiC_scaffold_1	gmst	intron	26210269	26211095	670.177021	+	0	ID=g762.t4.intron5;Parent=g762.t4
HiC_scaffold_1	gmst	intron	26210269	26211095	674.455671	+	0	ID=g762.t3.intron5;Parent=g762.t3
HiC_scaffold_1	AUGUSTUS	exon	26211096	26211173	.	+	.	ID=g762.t1.exon6;Parent=g762.t1
HiC_scaffold_1	AUGUSTUS	exon	26211096	26211173	.	+	.	ID=g762.t2.exon6;Parent=g762.t2
HiC_scaffold_1	AUGUSTUS	CDS	26211096	26211173	1.0	+	0	ID=g762.t1.CDS6;Parent=g762.t1
HiC_scaffold_1	AUGUSTUS	CDS	26211096	26211173	1.0	+	0	ID=g762.t2.CDS6;Parent=g762.t2
HiC_scaffold_1	gmst	CDS	26211096	26211173	670.177021	+	0	ID=g762.t4.CDS6;Parent=g762.t4
HiC_scaffold_1	gmst	exon	26211096	26211173	670.177021	+	0	ID=g762.t4.exon6;Parent=g762.t4
HiC_scaffold_1	gmst	CDS	26211096	26211173	674.455671	+	0	ID=g762.t3.CDS6;Parent=g762.t3
HiC_scaffold_1	gmst	exon	26211096	26211173	674.455671	+	0	ID=g762.t3.exon6;Parent=g762.t3
HiC_scaffold_1	AUGUSTUS	intron	26211174	26212310	1.0	+	.	ID=g762.t1.intron6;Parent=g762.t1
HiC_scaffold_1	AUGUSTUS	intron	26211174	26212310	1.0	+	.	ID=g762.t2.intron6;Parent=g762.t2
HiC_scaffold_1	gmst	intron	26211174	26212310	670.177021	+	0	ID=g762.t4.intron6;Parent=g762.t4
HiC_scaffold_1	gmst	intron	26211174	26212310	674.455671	+	0	ID=g762.t3.intron6;Parent=g762.t3
HiC_scaffold_1	AUGUSTUS	exon	26212311	26212473	.	+	.	ID=g762.t1.exon7;Parent=g762.t1
HiC_scaffold_1	AUGUSTUS	exon	26212311	26212473	.	+	.	ID=g762.t2.exon7;Parent=g762.t2
HiC_scaffold_1	AUGUSTUS	CDS	26212311	26212473	1.0	+	0	ID=g762.t1.CDS7;Parent=g762.t1
HiC_scaffold_1	AUGUSTUS	CDS	26212311	26212473	1.0	+	0	ID=g762.t2.CDS7;Parent=g762.t2
HiC_scaffold_1	gmst	CDS	26212311	26212473	670.177021	+	0	ID=g762.t4.CDS7;Parent=g762.t4
HiC_scaffold_1	gmst	exon	26212311	26212473	670.177021	+	0	ID=g762.t4.exon7;Parent=g762.t4
HiC_scaffold_1	gmst	CDS	26212311	26212473	674.455671	+	0	ID=g762.t3.CDS7;Parent=g762.t3
HiC_scaffold_1	gmst	exon	26212311	26212473	674.455671	+	0	ID=g762.t3.exon7;Parent=g762.t3
HiC_scaffold_1	AUGUSTUS	intron	26212474	26213503	1.0	+	.	ID=g762.t1.intron7;Parent=g762.t1
HiC_scaffold_1	AUGUSTUS	intron	26212474	26213503	1.0	+	.	ID=g762.t2.intron7;Parent=g762.t2
HiC_scaffold_1	gmst	intron	26212474	26213503	670.177021	+	0	ID=g762.t4.intron7;Parent=g762.t4
HiC_scaffold_1	gmst	intron	26212474	26213503	674.455671	+	0	ID=g762.t3.intron7;Parent=g762.t3
HiC_scaffold_1	AUGUSTUS	exon	26213504	26213701	.	+	.	ID=g762.t1.exon8;Parent=g762.t1
HiC_scaffold_1	AUGUSTUS	exon	26213504	26213701	.	+	.	ID=g762.t2.exon8;Parent=g762.t2
HiC_scaffold_1	AUGUSTUS	CDS	26213504	26213701	1.0	+	2	ID=g762.t1.CDS8;Parent=g762.t1
HiC_scaffold_1	AUGUSTUS	CDS	26213504	26213701	1.0	+	2	ID=g762.t2.CDS8;Parent=g762.t2
HiC_scaffold_1	gmst	CDS	26213504	26213701	670.177021	+	2	ID=g762.t4.CDS8;Parent=g762.t4
HiC_scaffold_1	gmst	exon	26213504	26213701	670.177021	+	2	ID=g762.t4.exon8;Parent=g762.t4
HiC_scaffold_1	gmst	CDS	26213504	26213701	674.455671	+	2	ID=g762.t3.CDS8;Parent=g762.t3
HiC_scaffold_1	gmst	exon	26213504	26213701	674.455671	+	2	ID=g762.t3.exon8;Parent=g762.t3
HiC_scaffold_1	AUGUSTUS	intron	26213702	26216285	1.0	+	.	ID=g762.t1.intron8;Parent=g762.t1
HiC_scaffold_1	AUGUSTUS	intron	26213702	26216285	1.0	+	.	ID=g762.t2.intron8;Parent=g762.t2
HiC_scaffold_1	gmst	intron	26213702	26216285	670.177021	+	0	ID=g762.t4.intron8;Parent=g762.t4
HiC_scaffold_1	gmst	intron	26213702	26216285	674.455671	+	0	ID=g762.t3.intron8;Parent=g762.t3
HiC_scaffold_1	AUGUSTUS	exon	26216286	26216423	.	+	.	ID=g762.t1.exon9;Parent=g762.t1
HiC_scaffold_1	AUGUSTUS	exon	26216286	26216423	.	+	.	ID=g762.t2.exon9;Parent=g762.t2
HiC_scaffold_1	AUGUSTUS	CDS	26216286	26216423	1.0	+	2	ID=g762.t1.CDS9;Parent=g762.t1
HiC_scaffold_1	AUGUSTUS	CDS	26216286	26216423	1.0	+	2	ID=g762.t2.CDS9;Parent=g762.t2
HiC_scaffold_1	gmst	CDS	26216286	26216423	670.177021	+	2	ID=g762.t4.CDS9;Parent=g762.t4
HiC_scaffold_1	gmst	exon	26216286	26216423	670.177021	+	2	ID=g762.t4.exon9;Parent=g762.t4
HiC_scaffold_1	gmst	CDS	26216286	26216423	674.455671	+	2	ID=g762.t3.CDS9;Parent=g762.t3
HiC_scaffold_1	gmst	exon	26216286	26216423	674.455671	+	2	ID=g762.t3.exon9;Parent=g762.t3
HiC_scaffold_1	AUGUSTUS	intron	26216424	26217916	1.0	+	.	ID=g762.t1.intron9;Parent=g762.t1
HiC_scaffold_1	AUGUSTUS	intron	26216424	26217916	1.0	+	.	ID=g762.t2.intron9;Parent=g762.t2
HiC_scaffold_1	gmst	intron	26216424	26217916	670.177021	+	0	ID=g762.t4.intron9;Parent=g762.t4
HiC_scaffold_1	gmst	intron	26216424	26217916	674.455671	+	0	ID=g762.t3.intron9;Parent=g762.t3
HiC_scaffold_1	AUGUSTUS	exon	26217917	26218043	.	+	.	ID=g762.t1.exon10;Parent=g762.t1
HiC_scaffold_1	AUGUSTUS	exon	26217917	26218043	.	+	.	ID=g762.t2.exon10;Parent=g762.t2
HiC_scaffold_1	AUGUSTUS	CDS	26217917	26218043	1.0	+	2	ID=g762.t1.CDS10;Parent=g762.t1
HiC_scaffold_1	AUGUSTUS	CDS	26217917	26218043	1.0	+	2	ID=g762.t2.CDS10;Parent=g762.t2
HiC_scaffold_1	gmst	CDS	26217917	26218043	670.177021	+	2	ID=g762.t4.CDS10;Parent=g762.t4
HiC_scaffold_1	gmst	exon	26217917	26218043	670.177021	+	2	ID=g762.t4.exon10;Parent=g762.t4
HiC_scaffold_1	gmst	CDS	26217917	26218043	674.455671	+	2	ID=g762.t3.CDS10;Parent=g762.t3
HiC_scaffold_1	gmst	exon	26217917	26218043	674.455671	+	2	ID=g762.t3.exon10;Parent=g762.t3
HiC_scaffold_1	AUGUSTUS	intron	26218044	26219666	1.0	+	.	ID=g762.t1.intron10;Parent=g762.t1
HiC_scaffold_1	AUGUSTUS	intron	26218044	26219666	1.0	+	.	ID=g762.t2.intron10;Parent=g762.t2
HiC_scaffold_1	gmst	intron	26218044	26219666	670.177021	+	0	ID=g762.t4.intron10;Parent=g762.t4
HiC_scaffold_1	gmst	intron	26218044	26219666	674.455671	+	0	ID=g762.t3.intron10;Parent=g762.t3
HiC_scaffold_1	AUGUSTUS	exon	26219667	26219803	.	+	.	ID=g762.t1.exon11;Parent=g762.t1
HiC_scaffold_1	AUGUSTUS	exon	26219667	26219803	.	+	.	ID=g762.t2.exon11;Parent=g762.t2
HiC_scaffold_1	AUGUSTUS	CDS	26219667	26219803	1.0	+	1	ID=g762.t1.CDS11;Parent=g762.t1
HiC_scaffold_1	AUGUSTUS	CDS	26219667	26219803	1.0	+	1	ID=g762.t2.CDS11;Parent=g762.t2
HiC_scaffold_1	gmst	CDS	26219667	26219803	670.177021	+	1	ID=g762.t4.CDS11;Parent=g762.t4
HiC_scaffold_1	gmst	exon	26219667	26219803	670.177021	+	1	ID=g762.t4.exon11;Parent=g762.t4
HiC_scaffold_1	gmst	CDS	26219667	26219803	674.455671	+	1	ID=g762.t3.CDS11;Parent=g762.t3
HiC_scaffold_1	gmst	exon	26219667	26219803	674.455671	+	1	ID=g762.t3.exon11;Parent=g762.t3
HiC_scaffold_1	AUGUSTUS	intron	26219804	26221084	1.0	+	.	ID=g762.t1.intron11;Parent=g762.t1
HiC_scaffold_1	AUGUSTUS	intron	26219804	26221084	1.0	+	.	ID=g762.t2.intron11;Parent=g762.t2
HiC_scaffold_1	gmst	intron	26219804	26221084	670.177021	+	0	ID=g762.t4.intron11;Parent=g762.t4
HiC_scaffold_1	gmst	intron	26219804	26221084	674.455671	+	0	ID=g762.t3.intron11;Parent=g762.t3
HiC_scaffold_1	AUGUSTUS	exon	26221085	26221278	.	+	.	ID=g762.t1.exon12;Parent=g762.t1
HiC_scaffold_1	AUGUSTUS	exon	26221085	26221278	.	+	.	ID=g762.t2.exon12;Parent=g762.t2
HiC_scaffold_1	AUGUSTUS	CDS	26221085	26221278	1.0	+	2	ID=g762.t1.CDS12;Parent=g762.t1
HiC_scaffold_1	AUGUSTUS	CDS	26221085	26221278	1.0	+	2	ID=g762.t2.CDS12;Parent=g762.t2
HiC_scaffold_1	gmst	CDS	26221085	26221278	670.177021	+	2	ID=g762.t4.CDS12;Parent=g762.t4
HiC_scaffold_1	gmst	exon	26221085	26221278	670.177021	+	2	ID=g762.t4.exon12;Parent=g762.t4
HiC_scaffold_1	gmst	CDS	26221085	26221278	674.455671	+	2	ID=g762.t3.CDS12;Parent=g762.t3
HiC_scaffold_1	gmst	exon	26221085	26221278	674.455671	+	2	ID=g762.t3.exon12;Parent=g762.t3
HiC_scaffold_1	AUGUSTUS	intron	26221279	26222216	1.0	+	.	ID=g762.t1.intron12;Parent=g762.t1
HiC_scaffold_1	AUGUSTUS	intron	26221279	26222216	1.0	+	.	ID=g762.t2.intron12;Parent=g762.t2
HiC_scaffold_1	gmst	intron	26221279	26222216	670.177021	+	0	ID=g762.t4.intron12;Parent=g762.t4
HiC_scaffold_1	gmst	intron	26221279	26222216	674.455671	+	0	ID=g762.t3.intron12;Parent=g762.t3
HiC_scaffold_1	AUGUSTUS	exon	26222217	26222330	.	+	.	ID=g762.t1.exon13;Parent=g762.t1
HiC_scaffold_1	AUGUSTUS	exon	26222217	26222330	.	+	.	ID=g762.t2.exon13;Parent=g762.t2
HiC_scaffold_1	AUGUSTUS	CDS	26222217	26222330	1.0	+	0	ID=g762.t1.CDS13;Parent=g762.t1
HiC_scaffold_1	AUGUSTUS	CDS	26222217	26222330	1.0	+	0	ID=g762.t2.CDS13;Parent=g762.t2
HiC_scaffold_1	gmst	CDS	26222217	26222330	670.177021	+	0	ID=g762.t4.CDS13;Parent=g762.t4
HiC_scaffold_1	gmst	exon	26222217	26222330	670.177021	+	0	ID=g762.t4.exon13;Parent=g762.t4
HiC_scaffold_1	gmst	CDS	26222217	26222330	674.455671	+	0	ID=g762.t3.CDS13;Parent=g762.t3
HiC_scaffold_1	gmst	exon	26222217	26222330	674.455671	+	0	ID=g762.t3.exon13;Parent=g762.t3
HiC_scaffold_1	AUGUSTUS	intron	26222331	26223160	1.0	+	.	ID=g762.t1.intron13;Parent=g762.t1
HiC_scaffold_1	AUGUSTUS	intron	26222331	26223160	1.0	+	.	ID=g762.t2.intron13;Parent=g762.t2
HiC_scaffold_1	gmst	intron	26222331	26223160	670.177021	+	0	ID=g762.t4.intron13;Parent=g762.t4
HiC_scaffold_1	gmst	intron	26222331	26223160	674.455671	+	0	ID=g762.t3.intron13;Parent=g762.t3
HiC_scaffold_1	AUGUSTUS	exon	26223161	26223304	.	+	.	ID=g762.t1.exon14;Parent=g762.t1
HiC_scaffold_1	AUGUSTUS	exon	26223161	26223304	.	+	.	ID=g762.t2.exon14;Parent=g762.t2
HiC_scaffold_1	AUGUSTUS	CDS	26223161	26223304	1.0	+	0	ID=g762.t1.CDS14;Parent=g762.t1
HiC_scaffold_1	AUGUSTUS	CDS	26223161	26223304	1.0	+	0	ID=g762.t2.CDS14;Parent=g762.t2
HiC_scaffold_1	gmst	CDS	26223161	26223304	670.177021	+	0	ID=g762.t4.CDS14;Parent=g762.t4
HiC_scaffold_1	gmst	exon	26223161	26223304	670.177021	+	0	ID=g762.t4.exon14;Parent=g762.t4
HiC_scaffold_1	gmst	CDS	26223161	26223304	674.455671	+	0	ID=g762.t3.CDS14;Parent=g762.t3
HiC_scaffold_1	gmst	exon	26223161	26223304	674.455671	+	0	ID=g762.t3.exon14;Parent=g762.t3
HiC_scaffold_1	AUGUSTUS	intron	26223305	26223446	1.0	+	.	ID=g762.t1.intron14;Parent=g762.t1
HiC_scaffold_1	AUGUSTUS	intron	26223305	26223446	1.0	+	.	ID=g762.t2.intron14;Parent=g762.t2
HiC_scaffold_1	gmst	intron	26223305	26223446	670.177021	+	0	ID=g762.t4.intron14;Parent=g762.t4
HiC_scaffold_1	gmst	intron	26223305	26223446	674.455671	+	0	ID=g762.t3.intron14;Parent=g762.t3
HiC_scaffold_1	AUGUSTUS	exon	26223447	26223570	.	+	.	ID=g762.t1.exon15;Parent=g762.t1
HiC_scaffold_1	AUGUSTUS	exon	26223447	26223570	.	+	.	ID=g762.t2.exon15;Parent=g762.t2
HiC_scaffold_1	AUGUSTUS	CDS	26223447	26223570	1.0	+	0	ID=g762.t1.CDS15;Parent=g762.t1
HiC_scaffold_1	AUGUSTUS	CDS	26223447	26223570	1.0	+	0	ID=g762.t2.CDS15;Parent=g762.t2
HiC_scaffold_1	gmst	CDS	26223447	26223570	670.177021	+	0	ID=g762.t4.CDS15;Parent=g762.t4
HiC_scaffold_1	gmst	exon	26223447	26223570	670.177021	+	0	ID=g762.t4.exon15;Parent=g762.t4
HiC_scaffold_1	gmst	CDS	26223447	26223570	674.455671	+	0	ID=g762.t3.CDS15;Parent=g762.t3
HiC_scaffold_1	gmst	exon	26223447	26223570	674.455671	+	0	ID=g762.t3.exon15;Parent=g762.t3
HiC_scaffold_1	AUGUSTUS	intron	26223571	26223912	1.0	+	.	ID=g762.t1.intron15;Parent=g762.t1
HiC_scaffold_1	AUGUSTUS	intron	26223571	26223912	1.0	+	.	ID=g762.t2.intron15;Parent=g762.t2
HiC_scaffold_1	gmst	intron	26223571	26223912	670.177021	+	0	ID=g762.t4.intron15;Parent=g762.t4
HiC_scaffold_1	gmst	intron	26223571	26223912	674.455671	+	0	ID=g762.t3.intron15;Parent=g762.t3
HiC_scaffold_1	AUGUSTUS	exon	26223913	26224073	.	+	.	ID=g762.t1.exon16;Parent=g762.t1
HiC_scaffold_1	AUGUSTUS	exon	26223913	26224073	.	+	.	ID=g762.t2.exon16;Parent=g762.t2
HiC_scaffold_1	AUGUSTUS	CDS	26223913	26224073	1.0	+	2	ID=g762.t1.CDS16;Parent=g762.t1
HiC_scaffold_1	AUGUSTUS	CDS	26223913	26224073	1.0	+	2	ID=g762.t2.CDS16;Parent=g762.t2
HiC_scaffold_1	gmst	CDS	26223913	26224073	670.177021	+	2	ID=g762.t4.CDS16;Parent=g762.t4
HiC_scaffold_1	gmst	exon	26223913	26224073	670.177021	+	2	ID=g762.t4.exon16;Parent=g762.t4
HiC_scaffold_1	gmst	CDS	26223913	26224073	674.455671	+	2	ID=g762.t3.CDS16;Parent=g762.t3
HiC_scaffold_1	gmst	exon	26223913	26224073	674.455671	+	2	ID=g762.t3.exon16;Parent=g762.t3
HiC_scaffold_1	AUGUSTUS	intron	26224074	26225083	1.0	+	.	ID=g762.t1.intron16;Parent=g762.t1
HiC_scaffold_1	AUGUSTUS	intron	26224074	26225083	1.0	+	.	ID=g762.t2.intron16;Parent=g762.t2
HiC_scaffold_1	gmst	intron	26224074	26225083	670.177021	+	0	ID=g762.t4.intron16;Parent=g762.t4
HiC_scaffold_1	gmst	intron	26224074	26225083	674.455671	+	0	ID=g762.t3.intron16;Parent=g762.t3
HiC_scaffold_1	AUGUSTUS	exon	26225084	26225174	.	+	.	ID=g762.t1.exon17;Parent=g762.t1
HiC_scaffold_1	AUGUSTUS	exon	26225084	26225174	.	+	.	ID=g762.t2.exon17;Parent=g762.t2
HiC_scaffold_1	AUGUSTUS	CDS	26225084	26225174	1.0	+	0	ID=g762.t1.CDS17;Parent=g762.t1
HiC_scaffold_1	AUGUSTUS	CDS	26225084	26225174	1.0	+	0	ID=g762.t2.CDS17;Parent=g762.t2
HiC_scaffold_1	gmst	CDS	26225084	26225174	670.177021	+	0	ID=g762.t4.CDS17;Parent=g762.t4
HiC_scaffold_1	gmst	exon	26225084	26225174	670.177021	+	0	ID=g762.t4.exon17;Parent=g762.t4
HiC_scaffold_1	gmst	CDS	26225084	26225174	674.455671	+	0	ID=g762.t3.CDS17;Parent=g762.t3
HiC_scaffold_1	gmst	exon	26225084	26225174	674.455671	+	0	ID=g762.t3.exon17;Parent=g762.t3
HiC_scaffold_1	AUGUSTUS	intron	26225175	26225466	1.0	+	.	ID=g762.t1.intron17;Parent=g762.t1
HiC_scaffold_1	AUGUSTUS	intron	26225175	26225466	1.0	+	.	ID=g762.t2.intron17;Parent=g762.t2
HiC_scaffold_1	gmst	intron	26225175	26225466	670.177021	+	0	ID=g762.t4.intron17;Parent=g762.t4
HiC_scaffold_1	gmst	intron	26225175	26225466	674.455671	+	0	ID=g762.t3.intron17;Parent=g762.t3
HiC_scaffold_1	AUGUSTUS	exon	26225467	26225636	.	+	.	ID=g762.t1.exon18;Parent=g762.t1
HiC_scaffold_1	AUGUSTUS	exon	26225467	26225636	.	+	.	ID=g762.t2.exon18;Parent=g762.t2
HiC_scaffold_1	AUGUSTUS	CDS	26225467	26225636	1.0	+	2	ID=g762.t1.CDS18;Parent=g762.t1
HiC_scaffold_1	AUGUSTUS	CDS	26225467	26225636	1.0	+	2	ID=g762.t2.CDS18;Parent=g762.t2
HiC_scaffold_1	gmst	CDS	26225467	26225636	670.177021	+	2	ID=g762.t4.CDS18;Parent=g762.t4
HiC_scaffold_1	gmst	exon	26225467	26225636	670.177021	+	2	ID=g762.t4.exon18;Parent=g762.t4
HiC_scaffold_1	gmst	CDS	26225467	26225636	674.455671	+	2	ID=g762.t3.CDS18;Parent=g762.t3
HiC_scaffold_1	gmst	exon	26225467	26225636	674.455671	+	2	ID=g762.t3.exon18;Parent=g762.t3
HiC_scaffold_1	AUGUSTUS	intron	26225637	26230675	1.0	+	.	ID=g762.t1.intron18;Parent=g762.t1
HiC_scaffold_1	AUGUSTUS	intron	26225637	26230675	1.0	+	.	ID=g762.t2.intron18;Parent=g762.t2
HiC_scaffold_1	gmst	intron	26225637	26230675	670.177021	+	0	ID=g762.t4.intron18;Parent=g762.t4
HiC_scaffold_1	gmst	intron	26225637	26230675	674.455671	+	0	ID=g762.t3.intron18;Parent=g762.t3
HiC_scaffold_1	AUGUSTUS	exon	26230676	26230793	.	+	.	ID=g762.t1.exon19;Parent=g762.t1
HiC_scaffold_1	AUGUSTUS	exon	26230676	26230793	.	+	.	ID=g762.t2.exon19;Parent=g762.t2
HiC_scaffold_1	AUGUSTUS	CDS	26230676	26230793	1.0	+	0	ID=g762.t1.CDS19;Parent=g762.t1
HiC_scaffold_1	AUGUSTUS	CDS	26230676	26230793	1.0	+	0	ID=g762.t2.CDS19;Parent=g762.t2
HiC_scaffold_1	gmst	CDS	26230676	26230793	670.177021	+	0	ID=g762.t4.CDS19;Parent=g762.t4
HiC_scaffold_1	gmst	exon	26230676	26230793	670.177021	+	0	ID=g762.t4.exon19;Parent=g762.t4
HiC_scaffold_1	gmst	CDS	26230676	26230793	674.455671	+	0	ID=g762.t3.CDS19;Parent=g762.t3
HiC_scaffold_1	gmst	exon	26230676	26230793	674.455671	+	0	ID=g762.t3.exon19;Parent=g762.t3
HiC_scaffold_1	AUGUSTUS	intron	26230794	26233322	1.0	+	.	ID=g762.t1.intron19;Parent=g762.t1
HiC_scaffold_1	AUGUSTUS	intron	26230794	26233322	1.0	+	.	ID=g762.t2.intron19;Parent=g762.t2
HiC_scaffold_1	gmst	intron	26230794	26233322	670.177021	+	0	ID=g762.t4.intron19;Parent=g762.t4
HiC_scaffold_1	gmst	intron	26230794	26233322	674.455671	+	0	ID=g762.t3.intron19;Parent=g762.t3
HiC_scaffold_1	AUGUSTUS	exon	26233323	26233585	.	+	.	ID=g762.t1.exon20;Parent=g762.t1
HiC_scaffold_1	AUGUSTUS	exon	26233323	26233585	.	+	.	ID=g762.t2.exon20;Parent=g762.t2
HiC_scaffold_1	AUGUSTUS	CDS	26233323	26233585	1.0	+	2	ID=g762.t1.CDS20;Parent=g762.t1
HiC_scaffold_1	AUGUSTUS	CDS	26233323	26233585	1.0	+	2	ID=g762.t2.CDS20;Parent=g762.t2
HiC_scaffold_1	gmst	CDS	26233323	26233585	670.177021	+	2	ID=g762.t4.CDS20;Parent=g762.t4
HiC_scaffold_1	gmst	exon	26233323	26233585	670.177021	+	2	ID=g762.t4.exon20;Parent=g762.t4
HiC_scaffold_1	gmst	CDS	26233323	26233585	674.455671	+	2	ID=g762.t3.CDS20;Parent=g762.t3
HiC_scaffold_1	gmst	exon	26233323	26233585	674.455671	+	2	ID=g762.t3.exon20;Parent=g762.t3
HiC_scaffold_1	AUGUSTUS	intron	26233586	26234826	1.0	+	.	ID=g762.t1.intron20;Parent=g762.t1
HiC_scaffold_1	AUGUSTUS	intron	26233586	26234826	1.0	+	.	ID=g762.t2.intron20;Parent=g762.t2
HiC_scaffold_1	gmst	intron	26233586	26234826	670.177021	+	0	ID=g762.t4.intron20;Parent=g762.t4
HiC_scaffold_1	gmst	intron	26233586	26234826	674.455671	+	0	ID=g762.t3.intron20;Parent=g762.t3
HiC_scaffold_1	AUGUSTUS	exon	26234827	26235424	.	+	.	ID=g762.t1.exon21;Parent=g762.t1
HiC_scaffold_1	AUGUSTUS	exon	26234827	26235424	.	+	.	ID=g762.t2.exon21;Parent=g762.t2
HiC_scaffold_1	AUGUSTUS	CDS	26234827	26235424	1.0	+	0	ID=g762.t1.CDS21;Parent=g762.t1
HiC_scaffold_1	AUGUSTUS	CDS	26234827	26235424	1.0	+	0	ID=g762.t2.CDS21;Parent=g762.t2
HiC_scaffold_1	gmst	CDS	26234827	26235424	670.177021	+	0	ID=g762.t4.CDS21;Parent=g762.t4
HiC_scaffold_1	gmst	exon	26234827	26235424	670.177021	+	0	ID=g762.t4.exon21;Parent=g762.t4
HiC_scaffold_1	gmst	CDS	26234827	26235424	674.455671	+	0	ID=g762.t3.CDS21;Parent=g762.t3
HiC_scaffold_1	gmst	exon	26234827	26235424	674.455671	+	0	ID=g762.t3.exon21;Parent=g762.t3
HiC_scaffold_1	AUGUSTUS	intron	26235425	26236094	1.0	+	.	ID=g762.t1.intron21;Parent=g762.t1
HiC_scaffold_1	AUGUSTUS	intron	26235425	26236094	1.0	+	.	ID=g762.t2.intron21;Parent=g762.t2
HiC_scaffold_1	gmst	intron	26235425	26236094	670.177021	+	0	ID=g762.t4.intron21;Parent=g762.t4
HiC_scaffold_1	gmst	intron	26235425	26236094	674.455671	+	0	ID=g762.t3.intron21;Parent=g762.t3
HiC_scaffold_1	AUGUSTUS	exon	26236095	26236268	.	+	.	ID=g762.t1.exon22;Parent=g762.t1
HiC_scaffold_1	AUGUSTUS	exon	26236095	26236268	.	+	.	ID=g762.t2.exon22;Parent=g762.t2
HiC_scaffold_1	AUGUSTUS	CDS	26236095	26236268	1.0	+	2	ID=g762.t1.CDS22;Parent=g762.t1
HiC_scaffold_1	AUGUSTUS	CDS	26236095	26236268	1.0	+	2	ID=g762.t2.CDS22;Parent=g762.t2
HiC_scaffold_1	gmst	CDS	26236095	26236268	670.177021	+	2	ID=g762.t4.CDS22;Parent=g762.t4
HiC_scaffold_1	gmst	exon	26236095	26236268	670.177021	+	2	ID=g762.t4.exon22;Parent=g762.t4
HiC_scaffold_1	gmst	CDS	26236095	26236268	674.455671	+	2	ID=g762.t3.CDS22;Parent=g762.t3
HiC_scaffold_1	gmst	exon	26236095	26236268	674.455671	+	2	ID=g762.t3.exon22;Parent=g762.t3
HiC_scaffold_1	AUGUSTUS	intron	26236269	26237106	1.0	+	.	ID=g762.t1.intron22;Parent=g762.t1
HiC_scaffold_1	AUGUSTUS	intron	26236269	26237106	1.0	+	.	ID=g762.t2.intron22;Parent=g762.t2
HiC_scaffold_1	gmst	intron	26236269	26237106	670.177021	+	0	ID=g762.t4.intron22;Parent=g762.t4
HiC_scaffold_1	gmst	intron	26236269	26237106	674.455671	+	0	ID=g762.t3.intron22;Parent=g762.t3
HiC_scaffold_1	AUGUSTUS	exon	26237107	26237269	.	+	.	ID=g762.t1.exon23;Parent=g762.t1
HiC_scaffold_1	AUGUSTUS	exon	26237107	26237269	.	+	.	ID=g762.t2.exon23;Parent=g762.t2
HiC_scaffold_1	AUGUSTUS	CDS	26237107	26237269	1.0	+	2	ID=g762.t1.CDS23;Parent=g762.t1
HiC_scaffold_1	AUGUSTUS	CDS	26237107	26237269	1.0	+	2	ID=g762.t2.CDS23;Parent=g762.t2
HiC_scaffold_1	gmst	CDS	26237107	26237269	670.177021	+	2	ID=g762.t4.CDS23;Parent=g762.t4
HiC_scaffold_1	gmst	exon	26237107	26237269	670.177021	+	2	ID=g762.t4.exon23;Parent=g762.t4
HiC_scaffold_1	gmst	CDS	26237107	26237269	674.455671	+	2	ID=g762.t3.CDS23;Parent=g762.t3
HiC_scaffold_1	gmst	exon	26237107	26237269	674.455671	+	2	ID=g762.t3.exon23;Parent=g762.t3
HiC_scaffold_1	AUGUSTUS	intron	26237270	26238407	1.0	+	.	ID=g762.t1.intron23;Parent=g762.t1
HiC_scaffold_1	AUGUSTUS	intron	26237270	26238407	1.0	+	.	ID=g762.t2.intron23;Parent=g762.t2
HiC_scaffold_1	gmst	intron	26237270	26238407	670.177021	+	0	ID=g762.t4.intron23;Parent=g762.t4
HiC_scaffold_1	gmst	intron	26237270	26238407	674.455671	+	0	ID=g762.t3.intron23;Parent=g762.t3
HiC_scaffold_1	AUGUSTUS	exon	26238408	26238568	.	+	.	ID=g762.t1.exon24;Parent=g762.t1
HiC_scaffold_1	AUGUSTUS	exon	26238408	26238568	.	+	.	ID=g762.t2.exon24;Parent=g762.t2
HiC_scaffold_1	AUGUSTUS	CDS	26238408	26238568	1.0	+	1	ID=g762.t1.CDS24;Parent=g762.t1
HiC_scaffold_1	AUGUSTUS	CDS	26238408	26238568	1.0	+	1	ID=g762.t2.CDS24;Parent=g762.t2
HiC_scaffold_1	gmst	CDS	26238408	26238568	670.177021	+	1	ID=g762.t4.CDS24;Parent=g762.t4
HiC_scaffold_1	gmst	exon	26238408	26238568	670.177021	+	1	ID=g762.t4.exon24;Parent=g762.t4
HiC_scaffold_1	gmst	CDS	26238408	26238568	674.455671	+	1	ID=g762.t3.CDS24;Parent=g762.t3
HiC_scaffold_1	gmst	exon	26238408	26238568	674.455671	+	1	ID=g762.t3.exon24;Parent=g762.t3
HiC_scaffold_1	AUGUSTUS	intron	26238569	26242772	1.0	+	.	ID=g762.t1.intron24;Parent=g762.t1
HiC_scaffold_1	AUGUSTUS	intron	26238569	26242772	1.0	+	.	ID=g762.t2.intron24;Parent=g762.t2
HiC_scaffold_1	gmst	intron	26238569	26242772	670.177021	+	0	ID=g762.t4.intron24;Parent=g762.t4
HiC_scaffold_1	gmst	intron	26238569	26242772	674.455671	+	0	ID=g762.t3.intron24;Parent=g762.t3
HiC_scaffold_1	AUGUSTUS	exon	26242773	26242940	.	+	.	ID=g762.t1.exon25;Parent=g762.t1
HiC_scaffold_1	AUGUSTUS	exon	26242773	26242940	.	+	.	ID=g762.t2.exon25;Parent=g762.t2
HiC_scaffold_1	AUGUSTUS	CDS	26242773	26242940	1.0	+	2	ID=g762.t1.CDS25;Parent=g762.t1
HiC_scaffold_1	AUGUSTUS	CDS	26242773	26242940	1.0	+	2	ID=g762.t2.CDS25;Parent=g762.t2
HiC_scaffold_1	gmst	CDS	26242773	26242940	670.177021	+	2	ID=g762.t4.CDS25;Parent=g762.t4
HiC_scaffold_1	gmst	exon	26242773	26242940	670.177021	+	2	ID=g762.t4.exon25;Parent=g762.t4
HiC_scaffold_1	gmst	CDS	26242773	26242940	674.455671	+	2	ID=g762.t3.CDS25;Parent=g762.t3
HiC_scaffold_1	gmst	exon	26242773	26242940	674.455671	+	2	ID=g762.t3.exon25;Parent=g762.t3
HiC_scaffold_1	AUGUSTUS	intron	26242941	26244154	1.0	+	.	ID=g762.t1.intron25;Parent=g762.t1
HiC_scaffold_1	gmst	intron	26242941	26244154	670.177021	+	0	ID=g762.t4.intron25;Parent=g762.t4
HiC_scaffold_1	gmst	intron	26242941	26244154	674.455671	+	0	ID=g762.t3.intron25;Parent=g762.t3
HiC_scaffold_1	AUGUSTUS	intron	26242941	26245014	1.0	+	.	ID=g762.t2.intron25;Parent=g762.t2
HiC_scaffold_1	AUGUSTUS	exon	26244155	26244247	.	+	.	ID=g762.t1.exon26;Parent=g762.t1
HiC_scaffold_1	AUGUSTUS	CDS	26244155	26244247	1.0	+	2	ID=g762.t1.CDS26;Parent=g762.t1
HiC_scaffold_1	gmst	CDS	26244155	26244247	670.177021	+	2	ID=g762.t4.CDS26;Parent=g762.t4
HiC_scaffold_1	gmst	exon	26244155	26244247	670.177021	+	2	ID=g762.t4.exon26;Parent=g762.t4
HiC_scaffold_1	gmst	CDS	26244155	26244247	674.455671	+	2	ID=g762.t3.CDS26;Parent=g762.t3
HiC_scaffold_1	gmst	exon	26244155	26244247	674.455671	+	2	ID=g762.t3.exon26;Parent=g762.t3
HiC_scaffold_1	AUGUSTUS	intron	26244248	26245014	1.0	+	.	ID=g762.t1.intron26;Parent=g762.t1
HiC_scaffold_1	gmst	intron	26244248	26245014	670.177021	+	0	ID=g762.t4.intron26;Parent=g762.t4
HiC_scaffold_1	gmst	intron	26244248	26245014	674.455671	+	0	ID=g762.t3.intron26;Parent=g762.t3
HiC_scaffold_1	AUGUSTUS	exon	26245015	26245138	.	+	.	ID=g762.t1.exon27;Parent=g762.t1
HiC_scaffold_1	AUGUSTUS	exon	26245015	26245138	.	+	.	ID=g762.t2.exon26;Parent=g762.t2
HiC_scaffold_1	AUGUSTUS	CDS	26245015	26245138	1.0	+	2	ID=g762.t1.CDS27;Parent=g762.t1
HiC_scaffold_1	AUGUSTUS	CDS	26245015	26245138	1.0	+	2	ID=g762.t2.CDS26;Parent=g762.t2
HiC_scaffold_1	gmst	CDS	26245015	26245138	670.177021	+	2	ID=g762.t4.CDS27;Parent=g762.t4
HiC_scaffold_1	gmst	exon	26245015	26245138	670.177021	+	2	ID=g762.t4.exon27;Parent=g762.t4
HiC_scaffold_1	gmst	CDS	26245015	26245138	674.455671	+	2	ID=g762.t3.CDS27;Parent=g762.t3
HiC_scaffold_1	gmst	exon	26245015	26245138	674.455671	+	2	ID=g762.t3.exon27;Parent=g762.t3
HiC_scaffold_1	AUGUSTUS	intron	26245139	26246273	1.0	+	.	ID=g762.t1.intron27;Parent=g762.t1
HiC_scaffold_1	AUGUSTUS	intron	26245139	26246273	1.0	+	.	ID=g762.t2.intron26;Parent=g762.t2
HiC_scaffold_1	gmst	intron	26245139	26246273	670.177021	+	0	ID=g762.t4.intron27;Parent=g762.t4
HiC_scaffold_1	gmst	intron	26245139	26246273	674.455671	+	0	ID=g762.t3.intron27;Parent=g762.t3
HiC_scaffold_1	AUGUSTUS	exon	26246274	26246430	.	+	.	ID=g762.t1.exon28;Parent=g762.t1
HiC_scaffold_1	AUGUSTUS	exon	26246274	26246430	.	+	.	ID=g762.t2.exon27;Parent=g762.t2
HiC_scaffold_1	AUGUSTUS	CDS	26246274	26246430	1.0	+	1	ID=g762.t1.CDS28;Parent=g762.t1
HiC_scaffold_1	AUGUSTUS	CDS	26246274	26246430	1.0	+	1	ID=g762.t2.CDS27;Parent=g762.t2
HiC_scaffold_1	gmst	CDS	26246274	26246430	670.177021	+	1	ID=g762.t4.CDS28;Parent=g762.t4
HiC_scaffold_1	gmst	exon	26246274	26246430	670.177021	+	1	ID=g762.t4.exon28;Parent=g762.t4
HiC_scaffold_1	gmst	CDS	26246274	26246430	674.455671	+	1	ID=g762.t3.CDS28;Parent=g762.t3
HiC_scaffold_1	gmst	exon	26246274	26246430	674.455671	+	1	ID=g762.t3.exon28;Parent=g762.t3
HiC_scaffold_1	AUGUSTUS	intron	26246431	26247468	1.0	+	.	ID=g762.t1.intron28;Parent=g762.t1
HiC_scaffold_1	AUGUSTUS	intron	26246431	26247468	1.0	+	.	ID=g762.t2.intron27;Parent=g762.t2
HiC_scaffold_1	gmst	intron	26246431	26247468	670.177021	+	0	ID=g762.t4.intron28;Parent=g762.t4
HiC_scaffold_1	gmst	intron	26246431	26247468	674.455671	+	0	ID=g762.t3.intron28;Parent=g762.t3
HiC_scaffold_1	AUGUSTUS	exon	26247469	26247658	.	+	.	ID=g762.t1.exon29;Parent=g762.t1
HiC_scaffold_1	AUGUSTUS	exon	26247469	26247658	.	+	.	ID=g762.t2.exon28;Parent=g762.t2
HiC_scaffold_1	AUGUSTUS	CDS	26247469	26247658	1.0	+	0	ID=g762.t1.CDS29;Parent=g762.t1
HiC_scaffold_1	AUGUSTUS	CDS	26247469	26247658	1.0	+	0	ID=g762.t2.CDS28;Parent=g762.t2
HiC_scaffold_1	gmst	CDS	26247469	26247658	670.177021	+	0	ID=g762.t4.CDS29;Parent=g762.t4
HiC_scaffold_1	gmst	exon	26247469	26247658	670.177021	+	0	ID=g762.t4.exon29;Parent=g762.t4
HiC_scaffold_1	gmst	CDS	26247469	26247658	674.455671	+	0	ID=g762.t3.CDS29;Parent=g762.t3
HiC_scaffold_1	gmst	exon	26247469	26247658	674.455671	+	0	ID=g762.t3.exon29;Parent=g762.t3
HiC_scaffold_1	AUGUSTUS	intron	26247659	26249465	1.0	+	.	ID=g762.t1.intron29;Parent=g762.t1
HiC_scaffold_1	AUGUSTUS	intron	26247659	26249465	1.0	+	.	ID=g762.t2.intron28;Parent=g762.t2
HiC_scaffold_1	gmst	intron	26247659	26249465	670.177021	+	0	ID=g762.t4.intron29;Parent=g762.t4
HiC_scaffold_1	gmst	intron	26247659	26249465	674.455671	+	0	ID=g762.t3.intron29;Parent=g762.t3
HiC_scaffold_1	AUGUSTUS	exon	26249466	26249713	.	+	.	ID=g762.t1.exon30;Parent=g762.t1
HiC_scaffold_1	AUGUSTUS	exon	26249466	26249713	.	+	.	ID=g762.t2.exon29;Parent=g762.t2
HiC_scaffold_1	AUGUSTUS	CDS	26249466	26249713	1.0	+	2	ID=g762.t1.CDS30;Parent=g762.t1
HiC_scaffold_1	AUGUSTUS	CDS	26249466	26249713	1.0	+	2	ID=g762.t2.CDS29;Parent=g762.t2
HiC_scaffold_1	gmst	CDS	26249466	26249713	670.177021	+	2	ID=g762.t4.CDS30;Parent=g762.t4
HiC_scaffold_1	gmst	exon	26249466	26249713	670.177021	+	2	ID=g762.t4.exon30;Parent=g762.t4
HiC_scaffold_1	gmst	CDS	26249466	26249713	674.455671	+	2	ID=g762.t3.CDS30;Parent=g762.t3
HiC_scaffold_1	gmst	exon	26249466	26249713	674.455671	+	2	ID=g762.t3.exon30;Parent=g762.t3
HiC_scaffold_1	AUGUSTUS	intron	26249714	26252226	1.0	+	.	ID=g762.t1.intron30;Parent=g762.t1
HiC_scaffold_1	AUGUSTUS	intron	26249714	26252226	1.0	+	.	ID=g762.t2.intron29;Parent=g762.t2
HiC_scaffold_1	gmst	intron	26249714	26252226	674.455671	+	0	ID=g762.t3.intron30;Parent=g762.t3
HiC_scaffold_1	gmst	intron	26249714	26253014	670.177021	+	0	ID=g762.t4.intron30;Parent=g762.t4
HiC_scaffold_1	gmst	CDS	26252227	26252265	674.455671	+	0	ID=g762.t3.CDS31;Parent=g762.t3
HiC_scaffold_1	gmst	exon	26252227	26252265	674.455671	+	0	ID=g762.t3.exon31;Parent=g762.t3
HiC_scaffold_1	AUGUSTUS	exon	26252227	26252298	.	+	.	ID=g762.t1.exon31;Parent=g762.t1
HiC_scaffold_1	AUGUSTUS	exon	26252227	26252298	.	+	.	ID=g762.t2.exon30;Parent=g762.t2
HiC_scaffold_1	AUGUSTUS	CDS	26252227	26252298	1.0	+	0	ID=g762.t1.CDS31;Parent=g762.t1
HiC_scaffold_1	AUGUSTUS	CDS	26252227	26252298	1.0	+	0	ID=g762.t2.CDS30;Parent=g762.t2
HiC_scaffold_1	gmst	intron	26252266	26253014	674.455671	+	0	ID=g762.t3.intron31;Parent=g762.t3
HiC_scaffold_1	AUGUSTUS	intron	26252299	26253014	1.0	+	.	ID=g762.t1.intron31;Parent=g762.t1
HiC_scaffold_1	AUGUSTUS	intron	26252299	26253014	1.0	+	.	ID=g762.t2.intron30;Parent=g762.t2
HiC_scaffold_1	AUGUSTUS	exon	26253015	26253117	.	+	.	ID=g762.t1.exon32;Parent=g762.t1
HiC_scaffold_1	AUGUSTUS	exon	26253015	26253117	.	+	.	ID=g762.t2.exon31;Parent=g762.t2
HiC_scaffold_1	AUGUSTUS	CDS	26253015	26253117	1.0	+	0	ID=g762.t1.CDS32;Parent=g762.t1
HiC_scaffold_1	AUGUSTUS	CDS	26253015	26253117	1.0	+	0	ID=g762.t2.CDS31;Parent=g762.t2
HiC_scaffold_1	gmst	CDS	26253015	26253117	670.177021	+	0	ID=g762.t4.CDS31;Parent=g762.t4
HiC_scaffold_1	gmst	exon	26253015	26253117	670.177021	+	0	ID=g762.t4.exon31;Parent=g762.t4
HiC_scaffold_1	gmst	CDS	26253015	26253117	674.455671	+	0	ID=g762.t3.CDS32;Parent=g762.t3
HiC_scaffold_1	gmst	exon	26253015	26253117	674.455671	+	0	ID=g762.t3.exon32;Parent=g762.t3
HiC_scaffold_1	AUGUSTUS	intron	26253118	26253829	1.0	+	.	ID=g762.t1.intron32;Parent=g762.t1
HiC_scaffold_1	AUGUSTUS	intron	26253118	26253829	1.0	+	.	ID=g762.t2.intron31;Parent=g762.t2
HiC_scaffold_1	gmst	intron	26253118	26253829	670.177021	+	0	ID=g762.t4.intron31;Parent=g762.t4
HiC_scaffold_1	gmst	intron	26253118	26253829	674.455671	+	0	ID=g762.t3.intron32;Parent=g762.t3
HiC_scaffold_1	AUGUSTUS	exon	26253830	26253970	.	+	.	ID=g762.t1.exon33;Parent=g762.t1
HiC_scaffold_1	AUGUSTUS	exon	26253830	26253970	.	+	.	ID=g762.t2.exon32;Parent=g762.t2
HiC_scaffold_1	AUGUSTUS	CDS	26253830	26253970	1.0	+	2	ID=g762.t1.CDS33;Parent=g762.t1
HiC_scaffold_1	AUGUSTUS	CDS	26253830	26253970	1.0	+	2	ID=g762.t2.CDS32;Parent=g762.t2
HiC_scaffold_1	gmst	CDS	26253830	26253970	670.177021	+	2	ID=g762.t4.CDS32;Parent=g762.t4
HiC_scaffold_1	gmst	exon	26253830	26253970	670.177021	+	2	ID=g762.t4.exon32;Parent=g762.t4
HiC_scaffold_1	gmst	CDS	26253830	26253970	674.455671	+	2	ID=g762.t3.CDS33;Parent=g762.t3
HiC_scaffold_1	gmst	exon	26253830	26253970	674.455671	+	2	ID=g762.t3.exon33;Parent=g762.t3
HiC_scaffold_1	AUGUSTUS	intron	26253971	26256981	1.0	+	.	ID=g762.t1.intron33;Parent=g762.t1
HiC_scaffold_1	AUGUSTUS	intron	26253971	26256981	1.0	+	.	ID=g762.t2.intron32;Parent=g762.t2
HiC_scaffold_1	gmst	intron	26253971	26256981	670.177021	+	0	ID=g762.t4.intron32;Parent=g762.t4
HiC_scaffold_1	gmst	intron	26253971	26256981	674.455671	+	0	ID=g762.t3.intron33;Parent=g762.t3
HiC_scaffold_1	AUGUSTUS	exon	26256982	26257110	.	+	.	ID=g762.t1.exon34;Parent=g762.t1
HiC_scaffold_1	AUGUSTUS	exon	26256982	26257110	.	+	.	ID=g762.t2.exon33;Parent=g762.t2
HiC_scaffold_1	AUGUSTUS	CDS	26256982	26257110	1.0	+	2	ID=g762.t1.CDS34;Parent=g762.t1
HiC_scaffold_1	AUGUSTUS	CDS	26256982	26257110	1.0	+	2	ID=g762.t2.CDS33;Parent=g762.t2
HiC_scaffold_1	gmst	CDS	26256982	26257110	670.177021	+	2	ID=g762.t4.CDS33;Parent=g762.t4
HiC_scaffold_1	gmst	exon	26256982	26257110	670.177021	+	2	ID=g762.t4.exon33;Parent=g762.t4
HiC_scaffold_1	gmst	CDS	26256982	26257110	674.455671	+	2	ID=g762.t3.CDS34;Parent=g762.t3
HiC_scaffold_1	gmst	exon	26256982	26257110	674.455671	+	2	ID=g762.t3.exon34;Parent=g762.t3
HiC_scaffold_1	AUGUSTUS	intron	26257111	26257978	1.0	+	.	ID=g762.t1.intron34;Parent=g762.t1
HiC_scaffold_1	AUGUSTUS	intron	26257111	26257978	1.0	+	.	ID=g762.t2.intron33;Parent=g762.t2
HiC_scaffold_1	gmst	intron	26257111	26257978	670.177021	+	0	ID=g762.t4.intron33;Parent=g762.t4
HiC_scaffold_1	gmst	intron	26257111	26257978	674.455671	+	0	ID=g762.t3.intron34;Parent=g762.t3
HiC_scaffold_1	AUGUSTUS	exon	26257979	26258152	.	+	.	ID=g762.t1.exon35;Parent=g762.t1
HiC_scaffold_1	AUGUSTUS	exon	26257979	26258152	.	+	.	ID=g762.t2.exon34;Parent=g762.t2
HiC_scaffold_1	AUGUSTUS	CDS	26257979	26258152	1.0	+	2	ID=g762.t1.CDS35;Parent=g762.t1
HiC_scaffold_1	AUGUSTUS	CDS	26257979	26258152	1.0	+	2	ID=g762.t2.CDS34;Parent=g762.t2
HiC_scaffold_1	gmst	CDS	26257979	26258152	670.177021	+	2	ID=g762.t4.CDS34;Parent=g762.t4
HiC_scaffold_1	gmst	exon	26257979	26258152	670.177021	+	2	ID=g762.t4.exon34;Parent=g762.t4
HiC_scaffold_1	gmst	CDS	26257979	26258152	674.455671	+	2	ID=g762.t3.CDS35;Parent=g762.t3
HiC_scaffold_1	gmst	exon	26257979	26258152	674.455671	+	2	ID=g762.t3.exon35;Parent=g762.t3
HiC_scaffold_1	AUGUSTUS	intron	26258153	26259020	1.0	+	.	ID=g762.t1.intron35;Parent=g762.t1
HiC_scaffold_1	AUGUSTUS	intron	26258153	26259020	1.0	+	.	ID=g762.t2.intron34;Parent=g762.t2
HiC_scaffold_1	gmst	intron	26258153	26259020	670.177021	+	0	ID=g762.t4.intron34;Parent=g762.t4
HiC_scaffold_1	gmst	intron	26258153	26259020	674.455671	+	0	ID=g762.t3.intron35;Parent=g762.t3
HiC_scaffold_1	AUGUSTUS	exon	26259021	26259179	.	+	.	ID=g762.t1.exon36;Parent=g762.t1
HiC_scaffold_1	AUGUSTUS	exon	26259021	26259179	.	+	.	ID=g762.t2.exon35;Parent=g762.t2
HiC_scaffold_1	AUGUSTUS	CDS	26259021	26259179	1.0	+	2	ID=g762.t1.CDS36;Parent=g762.t1
HiC_scaffold_1	AUGUSTUS	CDS	26259021	26259179	1.0	+	2	ID=g762.t2.CDS35;Parent=g762.t2
HiC_scaffold_1	gmst	CDS	26259021	26259179	670.177021	+	2	ID=g762.t4.CDS35;Parent=g762.t4
HiC_scaffold_1	gmst	exon	26259021	26259179	670.177021	+	2	ID=g762.t4.exon35;Parent=g762.t4
HiC_scaffold_1	gmst	CDS	26259021	26259179	674.455671	+	2	ID=g762.t3.CDS36;Parent=g762.t3
HiC_scaffold_1	gmst	exon	26259021	26259179	674.455671	+	2	ID=g762.t3.exon36;Parent=g762.t3
HiC_scaffold_1	AUGUSTUS	intron	26259180	26259474	1.0	+	.	ID=g762.t1.intron36;Parent=g762.t1
HiC_scaffold_1	AUGUSTUS	intron	26259180	26259474	1.0	+	.	ID=g762.t2.intron35;Parent=g762.t2
HiC_scaffold_1	gmst	intron	26259180	26259474	670.177021	+	0	ID=g762.t4.intron35;Parent=g762.t4
HiC_scaffold_1	gmst	intron	26259180	26259474	674.455671	+	0	ID=g762.t3.intron36;Parent=g762.t3
HiC_scaffold_1	AUGUSTUS	exon	26259475	26259678	.	+	.	ID=g762.t1.exon37;Parent=g762.t1
HiC_scaffold_1	AUGUSTUS	exon	26259475	26259678	.	+	.	ID=g762.t2.exon36;Parent=g762.t2
HiC_scaffold_1	AUGUSTUS	CDS	26259475	26259678	1.0	+	2	ID=g762.t1.CDS37;Parent=g762.t1
HiC_scaffold_1	AUGUSTUS	CDS	26259475	26259678	1.0	+	2	ID=g762.t2.CDS36;Parent=g762.t2
HiC_scaffold_1	gmst	CDS	26259475	26259678	670.177021	+	2	ID=g762.t4.CDS36;Parent=g762.t4
HiC_scaffold_1	gmst	exon	26259475	26259678	670.177021	+	2	ID=g762.t4.exon36;Parent=g762.t4
HiC_scaffold_1	gmst	CDS	26259475	26259678	674.455671	+	2	ID=g762.t3.CDS37;Parent=g762.t3
HiC_scaffold_1	gmst	exon	26259475	26259678	674.455671	+	2	ID=g762.t3.exon37;Parent=g762.t3
HiC_scaffold_1	AUGUSTUS	intron	26259679	26260689	1.0	+	.	ID=g762.t1.intron37;Parent=g762.t1
HiC_scaffold_1	AUGUSTUS	intron	26259679	26260689	1.0	+	.	ID=g762.t2.intron36;Parent=g762.t2
HiC_scaffold_1	gmst	intron	26259679	26260689	670.177021	+	0	ID=g762.t4.intron36;Parent=g762.t4
HiC_scaffold_1	gmst	intron	26259679	26260689	674.455671	+	0	ID=g762.t3.intron37;Parent=g762.t3
HiC_scaffold_1	AUGUSTUS	exon	26260690	26260842	.	+	.	ID=g762.t1.exon38;Parent=g762.t1
HiC_scaffold_1	AUGUSTUS	exon	26260690	26260842	.	+	.	ID=g762.t2.exon37;Parent=g762.t2
HiC_scaffold_1	AUGUSTUS	CDS	26260690	26260842	1.0	+	2	ID=g762.t1.CDS38;Parent=g762.t1
HiC_scaffold_1	AUGUSTUS	CDS	26260690	26260842	1.0	+	2	ID=g762.t2.CDS37;Parent=g762.t2
HiC_scaffold_1	gmst	CDS	26260690	26260842	670.177021	+	2	ID=g762.t4.CDS37;Parent=g762.t4
HiC_scaffold_1	gmst	exon	26260690	26260842	670.177021	+	2	ID=g762.t4.exon37;Parent=g762.t4
HiC_scaffold_1	gmst	CDS	26260690	26260842	674.455671	+	2	ID=g762.t3.CDS38;Parent=g762.t3
HiC_scaffold_1	gmst	exon	26260690	26260842	674.455671	+	2	ID=g762.t3.exon38;Parent=g762.t3
HiC_scaffold_1	AUGUSTUS	intron	26260843	26260947	1.0	+	.	ID=g762.t1.intron38;Parent=g762.t1
HiC_scaffold_1	AUGUSTUS	intron	26260843	26260947	1.0	+	.	ID=g762.t2.intron37;Parent=g762.t2
HiC_scaffold_1	gmst	intron	26260843	26260947	670.177021	+	0	ID=g762.t4.intron37;Parent=g762.t4
HiC_scaffold_1	gmst	intron	26260843	26260947	674.455671	+	0	ID=g762.t3.intron38;Parent=g762.t3
HiC_scaffold_1	AUGUSTUS	exon	26260948	26261070	.	+	.	ID=g762.t1.exon39;Parent=g762.t1
HiC_scaffold_1	AUGUSTUS	exon	26260948	26261070	.	+	.	ID=g762.t2.exon38;Parent=g762.t2
HiC_scaffold_1	AUGUSTUS	CDS	26260948	26261070	1.0	+	2	ID=g762.t1.CDS39;Parent=g762.t1
HiC_scaffold_1	AUGUSTUS	CDS	26260948	26261070	1.0	+	2	ID=g762.t2.CDS38;Parent=g762.t2
HiC_scaffold_1	gmst	CDS	26260948	26261070	670.177021	+	2	ID=g762.t4.CDS38;Parent=g762.t4
HiC_scaffold_1	gmst	exon	26260948	26261070	670.177021	+	2	ID=g762.t4.exon38;Parent=g762.t4
HiC_scaffold_1	gmst	CDS	26260948	26261070	674.455671	+	2	ID=g762.t3.CDS39;Parent=g762.t3
HiC_scaffold_1	gmst	exon	26260948	26261070	674.455671	+	2	ID=g762.t3.exon39;Parent=g762.t3
HiC_scaffold_1	AUGUSTUS	intron	26261071	26263984	1.0	+	.	ID=g762.t1.intron39;Parent=g762.t1
HiC_scaffold_1	AUGUSTUS	intron	26261071	26263984	1.0	+	.	ID=g762.t2.intron38;Parent=g762.t2
HiC_scaffold_1	gmst	intron	26261071	26263984	670.177021	+	0	ID=g762.t4.intron38;Parent=g762.t4
HiC_scaffold_1	gmst	intron	26261071	26263984	674.455671	+	0	ID=g762.t3.intron39;Parent=g762.t3
HiC_scaffold_1	AUGUSTUS	exon	26263985	26264251	.	+	.	ID=g762.t1.exon40;Parent=g762.t1
HiC_scaffold_1	AUGUSTUS	exon	26263985	26264251	.	+	.	ID=g762.t2.exon39;Parent=g762.t2
HiC_scaffold_1	AUGUSTUS	CDS	26263985	26264251	1.0	+	2	ID=g762.t1.CDS40;Parent=g762.t1
HiC_scaffold_1	AUGUSTUS	CDS	26263985	26264251	1.0	+	2	ID=g762.t2.CDS39;Parent=g762.t2
HiC_scaffold_1	gmst	CDS	26263985	26264251	670.177021	+	2	ID=g762.t4.CDS39;Parent=g762.t4
HiC_scaffold_1	gmst	exon	26263985	26264251	670.177021	+	2	ID=g762.t4.exon39;Parent=g762.t4
HiC_scaffold_1	gmst	CDS	26263985	26264251	674.455671	+	2	ID=g762.t3.CDS40;Parent=g762.t3
HiC_scaffold_1	gmst	exon	26263985	26264251	674.455671	+	2	ID=g762.t3.exon40;Parent=g762.t3
HiC_scaffold_1	AUGUSTUS	intron	26264252	26264836	1.0	+	.	ID=g762.t1.intron40;Parent=g762.t1
HiC_scaffold_1	AUGUSTUS	intron	26264252	26264836	1.0	+	.	ID=g762.t2.intron39;Parent=g762.t2
HiC_scaffold_1	gmst	intron	26264252	26264836	670.177021	+	0	ID=g762.t4.intron39;Parent=g762.t4
HiC_scaffold_1	gmst	intron	26264252	26264836	674.455671	+	0	ID=g762.t3.intron40;Parent=g762.t3
HiC_scaffold_1	AUGUSTUS	exon	26264837	26264974	.	+	.	ID=g762.t1.exon41;Parent=g762.t1
HiC_scaffold_1	AUGUSTUS	exon	26264837	26264974	.	+	.	ID=g762.t2.exon40;Parent=g762.t2
HiC_scaffold_1	AUGUSTUS	CDS	26264837	26264974	1.0	+	2	ID=g762.t1.CDS41;Parent=g762.t1
HiC_scaffold_1	AUGUSTUS	CDS	26264837	26264974	1.0	+	2	ID=g762.t2.CDS40;Parent=g762.t2
HiC_scaffold_1	gmst	CDS	26264837	26264974	670.177021	+	2	ID=g762.t4.CDS40;Parent=g762.t4
HiC_scaffold_1	gmst	exon	26264837	26264974	670.177021	+	2	ID=g762.t4.exon40;Parent=g762.t4
HiC_scaffold_1	gmst	CDS	26264837	26264974	674.455671	+	2	ID=g762.t3.CDS41;Parent=g762.t3
HiC_scaffold_1	gmst	exon	26264837	26264974	674.455671	+	2	ID=g762.t3.exon41;Parent=g762.t3
HiC_scaffold_1	AUGUSTUS	intron	26264975	26266722	1.0	+	.	ID=g762.t1.intron41;Parent=g762.t1
HiC_scaffold_1	AUGUSTUS	intron	26264975	26266722	1.0	+	.	ID=g762.t2.intron40;Parent=g762.t2
HiC_scaffold_1	gmst	intron	26264975	26266722	670.177021	+	0	ID=g762.t4.intron40;Parent=g762.t4
HiC_scaffold_1	gmst	intron	26264975	26266722	674.455671	+	0	ID=g762.t3.intron41;Parent=g762.t3
HiC_scaffold_1	AUGUSTUS	exon	26266723	26266838	.	+	.	ID=g762.t1.exon42;Parent=g762.t1
HiC_scaffold_1	AUGUSTUS	exon	26266723	26266838	.	+	.	ID=g762.t2.exon41;Parent=g762.t2
HiC_scaffold_1	AUGUSTUS	CDS	26266723	26266838	1.0	+	2	ID=g762.t1.CDS42;Parent=g762.t1
HiC_scaffold_1	AUGUSTUS	CDS	26266723	26266838	1.0	+	2	ID=g762.t2.CDS41;Parent=g762.t2
HiC_scaffold_1	gmst	CDS	26266723	26266838	670.177021	+	2	ID=g762.t4.CDS41;Parent=g762.t4
HiC_scaffold_1	gmst	exon	26266723	26266838	670.177021	+	2	ID=g762.t4.exon41;Parent=g762.t4
HiC_scaffold_1	gmst	CDS	26266723	26266838	674.455671	+	2	ID=g762.t3.CDS42;Parent=g762.t3
HiC_scaffold_1	gmst	exon	26266723	26266838	674.455671	+	2	ID=g762.t3.exon42;Parent=g762.t3
HiC_scaffold_1	AUGUSTUS	intron	26266839	26269989	1.0	+	.	ID=g762.t1.intron42;Parent=g762.t1
HiC_scaffold_1	AUGUSTUS	intron	26266839	26269989	1.0	+	.	ID=g762.t2.intron41;Parent=g762.t2
HiC_scaffold_1	gmst	intron	26266839	26269989	670.177021	+	0	ID=g762.t4.intron41;Parent=g762.t4
HiC_scaffold_1	gmst	intron	26266839	26269989	674.455671	+	0	ID=g762.t3.intron42;Parent=g762.t3
HiC_scaffold_1	AUGUSTUS	exon	26269990	26270122	.	+	.	ID=g762.t1.exon43;Parent=g762.t1
HiC_scaffold_1	AUGUSTUS	exon	26269990	26270122	.	+	.	ID=g762.t2.exon42;Parent=g762.t2
HiC_scaffold_1	AUGUSTUS	CDS	26269990	26270122	1.0	+	0	ID=g762.t1.CDS43;Parent=g762.t1
HiC_scaffold_1	AUGUSTUS	CDS	26269990	26270122	1.0	+	0	ID=g762.t2.CDS42;Parent=g762.t2
HiC_scaffold_1	gmst	CDS	26269990	26270122	670.177021	+	0	ID=g762.t4.CDS42;Parent=g762.t4
HiC_scaffold_1	gmst	exon	26269990	26270122	670.177021	+	0	ID=g762.t4.exon42;Parent=g762.t4
HiC_scaffold_1	gmst	CDS	26269990	26270122	674.455671	+	0	ID=g762.t3.CDS43;Parent=g762.t3
HiC_scaffold_1	gmst	exon	26269990	26270122	674.455671	+	0	ID=g762.t3.exon43;Parent=g762.t3
HiC_scaffold_1	AUGUSTUS	intron	26270123	26272125	1.0	+	.	ID=g762.t1.intron43;Parent=g762.t1
HiC_scaffold_1	AUGUSTUS	intron	26270123	26272125	1.0	+	.	ID=g762.t2.intron42;Parent=g762.t2
HiC_scaffold_1	gmst	intron	26270123	26272125	670.177021	+	0	ID=g762.t4.intron42;Parent=g762.t4
HiC_scaffold_1	gmst	intron	26270123	26272125	674.455671	+	0	ID=g762.t3.intron43;Parent=g762.t3
HiC_scaffold_1	AUGUSTUS	exon	26272126	26272302	.	+	.	ID=g762.t1.exon44;Parent=g762.t1
HiC_scaffold_1	AUGUSTUS	exon	26272126	26272302	.	+	.	ID=g762.t2.exon43;Parent=g762.t2
HiC_scaffold_1	AUGUSTUS	CDS	26272126	26272302	1.0	+	2	ID=g762.t1.CDS44;Parent=g762.t1
HiC_scaffold_1	AUGUSTUS	CDS	26272126	26272302	1.0	+	2	ID=g762.t2.CDS43;Parent=g762.t2
HiC_scaffold_1	gmst	CDS	26272126	26272302	670.177021	+	2	ID=g762.t4.CDS43;Parent=g762.t4
HiC_scaffold_1	gmst	exon	26272126	26272302	670.177021	+	2	ID=g762.t4.exon43;Parent=g762.t4
HiC_scaffold_1	gmst	CDS	26272126	26272302	674.455671	+	2	ID=g762.t3.CDS44;Parent=g762.t3
HiC_scaffold_1	gmst	exon	26272126	26272302	674.455671	+	2	ID=g762.t3.exon44;Parent=g762.t3
HiC_scaffold_1	AUGUSTUS	intron	26272303	26276601	1.0	+	.	ID=g762.t1.intron44;Parent=g762.t1
HiC_scaffold_1	AUGUSTUS	intron	26272303	26276601	1.0	+	.	ID=g762.t2.intron43;Parent=g762.t2
HiC_scaffold_1	gmst	intron	26272303	26276601	670.177021	+	0	ID=g762.t4.intron43;Parent=g762.t4
HiC_scaffold_1	gmst	intron	26272303	26276601	674.455671	+	0	ID=g762.t3.intron44;Parent=g762.t3
HiC_scaffold_1	AUGUSTUS	exon	26276602	26276820	.	+	.	ID=g762.t1.exon45;Parent=g762.t1
HiC_scaffold_1	AUGUSTUS	exon	26276602	26276820	.	+	.	ID=g762.t2.exon44;Parent=g762.t2
HiC_scaffold_1	AUGUSTUS	CDS	26276602	26276820	1.0	+	2	ID=g762.t1.CDS45;Parent=g762.t1
HiC_scaffold_1	AUGUSTUS	CDS	26276602	26276820	1.0	+	2	ID=g762.t2.CDS44;Parent=g762.t2
HiC_scaffold_1	gmst	CDS	26276602	26276820	670.177021	+	2	ID=g762.t4.CDS44;Parent=g762.t4
HiC_scaffold_1	gmst	exon	26276602	26276820	670.177021	+	2	ID=g762.t4.exon44;Parent=g762.t4
HiC_scaffold_1	gmst	CDS	26276602	26276820	674.455671	+	2	ID=g762.t3.CDS45;Parent=g762.t3
HiC_scaffold_1	gmst	exon	26276602	26276820	674.455671	+	2	ID=g762.t3.exon45;Parent=g762.t3
HiC_scaffold_1	AUGUSTUS	intron	26276821	26277771	1.0	+	.	ID=g762.t1.intron45;Parent=g762.t1
HiC_scaffold_1	AUGUSTUS	intron	26276821	26277771	1.0	+	.	ID=g762.t2.intron44;Parent=g762.t2
HiC_scaffold_1	gmst	intron	26276821	26277771	670.177021	+	0	ID=g762.t4.intron44;Parent=g762.t4
HiC_scaffold_1	gmst	intron	26276821	26277771	674.455671	+	0	ID=g762.t3.intron45;Parent=g762.t3
HiC_scaffold_1	AUGUSTUS	exon	26277772	26277975	.	+	.	ID=g762.t1.exon46;Parent=g762.t1
HiC_scaffold_1	AUGUSTUS	exon	26277772	26277975	.	+	.	ID=g762.t2.exon45;Parent=g762.t2
HiC_scaffold_1	AUGUSTUS	CDS	26277772	26277975	1.0	+	2	ID=g762.t1.CDS46;Parent=g762.t1
HiC_scaffold_1	AUGUSTUS	CDS	26277772	26277975	1.0	+	2	ID=g762.t2.CDS45;Parent=g762.t2
HiC_scaffold_1	gmst	CDS	26277772	26277975	670.177021	+	2	ID=g762.t4.CDS45;Parent=g762.t4
HiC_scaffold_1	gmst	exon	26277772	26277975	670.177021	+	2	ID=g762.t4.exon45;Parent=g762.t4
HiC_scaffold_1	gmst	CDS	26277772	26277975	674.455671	+	2	ID=g762.t3.CDS46;Parent=g762.t3
HiC_scaffold_1	gmst	exon	26277772	26277975	674.455671	+	2	ID=g762.t3.exon46;Parent=g762.t3
HiC_scaffold_1	AUGUSTUS	intron	26277976	26278897	1.0	+	.	ID=g762.t1.intron46;Parent=g762.t1
HiC_scaffold_1	AUGUSTUS	intron	26277976	26278897	1.0	+	.	ID=g762.t2.intron45;Parent=g762.t2
HiC_scaffold_1	gmst	intron	26277976	26278897	670.177021	+	0	ID=g762.t4.intron45;Parent=g762.t4
HiC_scaffold_1	gmst	intron	26277976	26278897	674.455671	+	0	ID=g762.t3.intron46;Parent=g762.t3
HiC_scaffold_1	AUGUSTUS	exon	26278898	26279085	.	+	.	ID=g762.t1.exon47;Parent=g762.t1
HiC_scaffold_1	AUGUSTUS	exon	26278898	26279085	.	+	.	ID=g762.t2.exon46;Parent=g762.t2
HiC_scaffold_1	AUGUSTUS	CDS	26278898	26279085	1.0	+	2	ID=g762.t1.CDS47;Parent=g762.t1
HiC_scaffold_1	AUGUSTUS	CDS	26278898	26279085	1.0	+	2	ID=g762.t2.CDS46;Parent=g762.t2
HiC_scaffold_1	gmst	CDS	26278898	26279085	670.177021	+	2	ID=g762.t4.CDS46;Parent=g762.t4
HiC_scaffold_1	gmst	exon	26278898	26279085	670.177021	+	2	ID=g762.t4.exon46;Parent=g762.t4
HiC_scaffold_1	gmst	CDS	26278898	26279085	674.455671	+	2	ID=g762.t3.CDS47;Parent=g762.t3
HiC_scaffold_1	gmst	exon	26278898	26279085	674.455671	+	2	ID=g762.t3.exon47;Parent=g762.t3
HiC_scaffold_1	AUGUSTUS	stop_codon	26279083	26279085	.	+	0	ID=g762.t1.stop1;Parent=g762.t1
HiC_scaffold_1	AUGUSTUS	stop_codon	26279083	26279085	.	+	0	ID=g762.t2.stop1;Parent=g762.t2
HiC_scaffold_1	gmst	stop_codon	26279083	26279085	670.177021	+	0	ID=g762.t4.stop1;Parent=g762.t4
HiC_scaffold_1	gmst	stop_codon	26279083	26279085	674.455671	+	0	ID=g762.t3.stop1;Parent=g762.t3
HiC_scaffold_1	AUGUSTUS	start_codon	26287228	26287230	.	+	0	ID=g763.t1.start1;Parent=g763.t1
HiC_scaffold_1	AUGUSTUS	exon	26287228	26287750	.	+	.	ID=g763.t1.exon1;Parent=g763.t1
HiC_scaffold_1	AUGUSTUS	CDS	26287228	26287750	1.0	+	0	ID=g763.t1.CDS1;Parent=g763.t1
HiC_scaffold_1	AUGUSTUS	gene	26287228	26290233	.	+	.	ID=g763
HiC_scaffold_1	AUGUSTUS	mRNA	26287228	26290233	1.0	+	.	ID=g763.t1;Parent=g763;em_target=13616.ENSMODP00000038677;em_score=67.4;em_evalue=2.2e-21;em_tcov=.;em_OGs=2D53G@1|root,2S53Z@2759|Eukaryota,3A3PJ@33154|Opisthokonta,3BPKK@33208|Metazoa,3D1R6@33213|Bilateria,48B90@7711|Chordata,492CG@7742|Vertebrata,3JBMV@40674|Mammalia,4K8QG@9263|Metatheria;em_COG_cat=None;em_desc=None;em_max_annot_lvl=33208|Metazoa;em_Preferred_name=;em_PFAMs=
HiC_scaffold_1	AUGUSTUS	intron	26287751	26290132	1.0	+	.	ID=g763.t1.intron1;Parent=g763.t1
HiC_scaffold_1	AUGUSTUS	exon	26290133	26290233	.	+	.	ID=g763.t1.exon2;Parent=g763.t1
HiC_scaffold_1	AUGUSTUS	CDS	26290133	26290233	1.0	+	2	ID=g763.t1.CDS2;Parent=g763.t1
HiC_scaffold_1	AUGUSTUS	stop_codon	26290231	26290233	.	+	0	ID=g763.t1.stop1;Parent=g763.t1
HiC_scaffold_1	AUGUSTUS	stop_codon	26298785	26298787	.	-	0	ID=g764.t1.stop1;Parent=g764.t1
HiC_scaffold_1	AUGUSTUS	exon	26298785	26298898	.	-	.	ID=g764.t1.exon1;Parent=g764.t1
HiC_scaffold_1	AUGUSTUS	CDS	26298785	26298898	1.0	-	0	ID=g764.t1.CDS1;Parent=g764.t1
HiC_scaffold_1	AUGUSTUS	gene	26298785	26320381	.	-	.	ID=g764
HiC_scaffold_1	AUGUSTUS	mRNA	26298785	26320381	1.0	-	.	ID=g764.t1;Parent=g764;em_target=9668.ENSMPUP00000016772;em_score=677.4;em_evalue=7.4e-207;em_tcov=.;em_OGs=arCOG07796@1|root,2QPNY@2759|Eukaryota,39IT4@33154|Opisthokonta,3BAKU@33208|Metazoa,3CSKS@33213|Bilateria,4805T@7711|Chordata,48ZKM@7742|Vertebrata,3J7ZI@40674|Mammalia,3ESAM@33554|Carnivora;em_COG_cat=T;em_desc=deoxyribonuclease;em_max_annot_lvl=33208|Metazoa;em_Preferred_name=DNASE1L3;em_KEGG_ko=ko:K11994,ko:K11995;em_BRITE=ko00000,ko01000;em_PFAMs=Exo_endo_phos;em_GOs=GO:0000737,GO:0001775,GO:0001910,GO:0002252,GO:0002263,GO:0002274,GO:0002275,GO:0002283,GO:0002366,GO:0002376,GO:0002673,GO:0002682,GO:0002697,GO:0002703,GO:0002886,GO:0003674,GO:0003676,GO:0003677,GO:0003824,GO:0004518,GO:0004519,GO:0004520,GO:0004536,GO:0005488,GO:0005509,GO:0005575,GO:0005622,GO:0005623,GO:0005634,GO:0005737,GO:0005783,GO:0006139,GO:0006259,GO:0006308,GO:0006309,GO:0006725,GO:0006807,GO:0006915,GO:0006921,GO:0006955,GO:0008150,GO:0008152,GO:0008219,GO:0009056,GO:0009057,GO:0009987,GO:0010623,GO:0012501,GO:0012505,GO:0016043,GO:0016787,GO:0016788,GO:0019439,GO:0022411,GO:0030154,GO:0030262,GO:0031341,GO:0031347,GO:0032101,GO:0032502,GO:0034641,GO:0034655,GO:0036230,GO:0042119,GO:0043167,GO:0043169,GO:0043170,GO:0043226,GO:0043227,GO:0043229,GO:0043231,GO:0044237,GO:0044238,GO:0044248,GO:0044260,GO:0044265,GO:0044270,GO:0044424,GO:0044444,GO:0044464,GO:0045321,GO:0046483,GO:0046700,GO:0046872,GO:0048468,GO:0048583,GO:0048856,GO:0048869,GO:0050727,GO:0050789,GO:0050896,GO:0065007,GO:0070948,GO:0071704,GO:0071840,GO:0080134,GO:0090304,GO:0090305,GO:0097159,GO:0097194,GO:0140097,GO:1901360,GO:1901361,GO:1901363,GO:1901575;em_EC=3.1.21.1
HiC_scaffold_1	AUGUSTUS	intron	26298899	26299204	1.0	-	.	ID=g764.t1.intron1;Parent=g764.t1
HiC_scaffold_1	AUGUSTUS	exon	26299205	26299301	.	-	.	ID=g764.t1.exon2;Parent=g764.t1
HiC_scaffold_1	AUGUSTUS	CDS	26299205	26299301	1.0	-	1	ID=g764.t1.CDS2;Parent=g764.t1
HiC_scaffold_1	AUGUSTUS	intron	26299302	26302903	1.0	-	.	ID=g764.t1.intron2;Parent=g764.t1
HiC_scaffold_1	AUGUSTUS	exon	26302904	26303061	.	-	.	ID=g764.t1.exon3;Parent=g764.t1
HiC_scaffold_1	AUGUSTUS	CDS	26302904	26303061	1.0	-	0	ID=g764.t1.CDS3;Parent=g764.t1
HiC_scaffold_1	AUGUSTUS	intron	26303062	26306160	1.0	-	.	ID=g764.t1.intron3;Parent=g764.t1
HiC_scaffold_1	AUGUSTUS	exon	26306161	26306273	.	-	.	ID=g764.t1.exon4;Parent=g764.t1
HiC_scaffold_1	AUGUSTUS	CDS	26306161	26306273	1.0	-	2	ID=g764.t1.CDS4;Parent=g764.t1
HiC_scaffold_1	AUGUSTUS	intron	26306274	26308828	1.0	-	.	ID=g764.t1.intron4;Parent=g764.t1
HiC_scaffold_1	AUGUSTUS	exon	26308829	26308941	.	-	.	ID=g764.t1.exon5;Parent=g764.t1
HiC_scaffold_1	AUGUSTUS	CDS	26308829	26308941	1.0	-	1	ID=g764.t1.CDS5;Parent=g764.t1
HiC_scaffold_1	AUGUSTUS	intron	26308942	26309563	1.0	-	.	ID=g764.t1.intron5;Parent=g764.t1
HiC_scaffold_1	AUGUSTUS	exon	26309564	26309653	.	-	.	ID=g764.t1.exon6;Parent=g764.t1
HiC_scaffold_1	AUGUSTUS	CDS	26309564	26309653	1.0	-	1	ID=g764.t1.CDS6;Parent=g764.t1
HiC_scaffold_1	AUGUSTUS	intron	26309654	26313537	1.0	-	.	ID=g764.t1.intron6;Parent=g764.t1
HiC_scaffold_1	AUGUSTUS	exon	26313538	26313626	.	-	.	ID=g764.t1.exon7;Parent=g764.t1
HiC_scaffold_1	AUGUSTUS	CDS	26313538	26313626	1.0	-	0	ID=g764.t1.CDS7;Parent=g764.t1
HiC_scaffold_1	AUGUSTUS	intron	26313627	26320240	1.0	-	.	ID=g764.t1.intron7;Parent=g764.t1
HiC_scaffold_1	AUGUSTUS	exon	26320241	26320381	.	-	.	ID=g764.t1.exon8;Parent=g764.t1
HiC_scaffold_1	AUGUSTUS	CDS	26320241	26320381	1.0	-	0	ID=g764.t1.CDS8;Parent=g764.t1
HiC_scaffold_1	AUGUSTUS	start_codon	26320379	26320381	.	-	0	ID=g764.t1.start1;Parent=g764.t1
HiC_scaffold_1	AUGUSTUS	start_codon	26358666	26358668	.	+	0	ID=g765.t1.start1;Parent=g765.t1
HiC_scaffold_1	AUGUSTUS	exon	26358666	26358784	.	+	.	ID=g765.t1.exon1;Parent=g765.t1
HiC_scaffold_1	AUGUSTUS	CDS	26358666	26358784	1.0	+	0	ID=g765.t1.CDS1;Parent=g765.t1
HiC_scaffold_1	AUGUSTUS	gene	26358666	26390782	.	+	.	ID=g765
HiC_scaffold_1	AUGUSTUS	mRNA	26358666	26390782	1.0	+	.	ID=g765.t1;Parent=g765;em_target=9668.ENSMPUP00000016773;em_score=777.6;em_evalue=4.4e-237;em_tcov=.;em_OGs=COG0596@1|root,KOG1454@2759|Eukaryota,39R5W@33154|Opisthokonta,3BEX9@33208|Metazoa,3CVFJ@33213|Bilateria,48370@7711|Chordata,48XCJ@7742|Vertebrata,3J72K@40674|Mammalia,3ES8T@33554|Carnivora;em_COG_cat=S;em_desc=Abhydrolase domain containing 6;em_max_annot_lvl=33208|Metazoa;em_Preferred_name=ABHD6;em_EC=3.1.1.23;em_KEGG_ko=ko:K13700;em_KEGG_Pathway=ko04723,map04723;em_KEGG_Reaction=R01352;em_KEGG_rclass=RC00037,RC00094;em_BRITE=ko00000,ko00001,ko01000,ko01002;em_PFAMs=Abhydrolase_1;em_GOs=GO:0003674,GO:0003824,GO:0004620,GO:0005575,GO:0005622,GO:0005623,GO:0005737,GO:0005739,GO:0005886,GO:0005887,GO:0006629,GO:0006638,GO:0006639,GO:0006644,GO:0006793,GO:0006796,GO:0008150,GO:0008152,GO:0008277,GO:0008328,GO:0009056,GO:0009395,GO:0009889,GO:0009891,GO:0009893,GO:0009966,GO:0009987,GO:0010646,GO:0010648,GO:0016020,GO:0016021,GO:0016042,GO:0016298,GO:0016787,GO:0016788,GO:0019216,GO:0019222,GO:0019637,GO:0023051,GO:0023057,GO:0030334,GO:0030336,GO:0031224,GO:0031226,GO:0032281,GO:0032879,GO:0032991,GO:0034702,GO:0034703,GO:0040012,GO:0040013,GO:0043226,GO:0043227,GO:0043229,GO:0043231,GO:0043235,GO:0044237,GO:0044238,GO:0044242,GO:0044248,GO:0044255,GO:0044424,GO:0044425,GO:0044444,GO:0044459,GO:0044464,GO:0045834,GO:0046434,GO:0046461,GO:0046464,GO:0046486,GO:0046503,GO:0046889,GO:0046890,GO:0047372,GO:0048167,GO:0048518,GO:0048519,GO:0048523,GO:0048583,GO:0050789,GO:0050794,GO:0050804,GO:0050805,GO:0051270,GO:0051271,GO:0052689,GO:0060292,GO:0065007,GO:0065008,GO:0071704,GO:0071944,GO:0080090,GO:0098796,GO:0098797,GO:0098802,GO:0098878,GO:0099177,GO:1901575,GO:1902495,GO:1990351,GO:2000124,GO:2000145,GO:2000146
HiC_scaffold_1	AUGUSTUS	intron	26358785	26370751	1.0	+	.	ID=g765.t1.intron1;Parent=g765.t1
HiC_scaffold_1	AUGUSTUS	exon	26370752	26370908	.	+	.	ID=g765.t1.exon2;Parent=g765.t1
HiC_scaffold_1	AUGUSTUS	CDS	26370752	26370908	1.0	+	1	ID=g765.t1.CDS2;Parent=g765.t1
HiC_scaffold_1	gmst	start_codon	26370774	26370776	68.521003	+	0	ID=g765.t2.start1;Parent=g765.t2
HiC_scaffold_1	gmst	CDS	26370774	26370908	68.521003	+	0	ID=g765.t2.CDS1;Parent=g765.t2
HiC_scaffold_1	gmst	exon	26370774	26370908	68.521003	+	0	ID=g765.t2.exon1;Parent=g765.t2
HiC_scaffold_1	gmst	mRNA	26370774	26390782	.	+	.	ID=g765.t2;Parent=g765;em_target=9668.ENSMPUP00000016773;em_score=664.4;em_evalue=6.1e-203;em_tcov=.;em_OGs=COG0596@1|root,KOG1454@2759|Eukaryota,39R5W@33154|Opisthokonta,3BEX9@33208|Metazoa,3CVFJ@33213|Bilateria,48370@7711|Chordata,48XCJ@7742|Vertebrata,3J72K@40674|Mammalia,3ES8T@33554|Carnivora;em_COG_cat=S;em_desc=Abhydrolase domain containing 6;em_max_annot_lvl=33208|Metazoa;em_Preferred_name=ABHD6;em_EC=3.1.1.23;em_KEGG_ko=ko:K13700;em_KEGG_Pathway=ko04723,map04723;em_KEGG_Reaction=R01352;em_KEGG_rclass=RC00037,RC00094;em_BRITE=ko00000,ko00001,ko01000,ko01002;em_PFAMs=Abhydrolase_1;em_GOs=GO:0003674,GO:0003824,GO:0004620,GO:0005575,GO:0005622,GO:0005623,GO:0005737,GO:0005739,GO:0005886,GO:0005887,GO:0006629,GO:0006638,GO:0006639,GO:0006644,GO:0006793,GO:0006796,GO:0008150,GO:0008152,GO:0008277,GO:0008328,GO:0009056,GO:0009395,GO:0009889,GO:0009891,GO:0009893,GO:0009966,GO:0009987,GO:0010646,GO:0010648,GO:0016020,GO:0016021,GO:0016042,GO:0016298,GO:0016787,GO:0016788,GO:0019216,GO:0019222,GO:0019637,GO:0023051,GO:0023057,GO:0030334,GO:0030336,GO:0031224,GO:0031226,GO:0032281,GO:0032879,GO:0032991,GO:0034702,GO:0034703,GO:0040012,GO:0040013,GO:0043226,GO:0043227,GO:0043229,GO:0043231,GO:0043235,GO:0044237,GO:0044238,GO:0044242,GO:0044248,GO:0044255,GO:0044424,GO:0044425,GO:0044444,GO:0044459,GO:0044464,GO:0045834,GO:0046434,GO:0046461,GO:0046464,GO:0046486,GO:0046503,GO:0046889,GO:0046890,GO:0047372,GO:0048167,GO:0048518,GO:0048519,GO:0048523,GO:0048583,GO:0050789,GO:0050794,GO:0050804,GO:0050805,GO:0051270,GO:0051271,GO:0052689,GO:0060292,GO:0065007,GO:0065008,GO:0071704,GO:0071944,GO:0080090,GO:0098796,GO:0098797,GO:0098802,GO:0098878,GO:0099177,GO:1901575,GO:1902495,GO:1990351,GO:2000124,GO:2000145,GO:2000146
HiC_scaffold_1	AUGUSTUS	intron	26370909	26373019	1.0	+	.	ID=g765.t1.intron2;Parent=g765.t1
HiC_scaffold_1	gmst	intron	26370909	26373019	68.521003	+	0	ID=g765.t2.intron1;Parent=g765.t2
HiC_scaffold_1	AUGUSTUS	exon	26373020	26373133	.	+	.	ID=g765.t1.exon3;Parent=g765.t1
HiC_scaffold_1	AUGUSTUS	CDS	26373020	26373133	1.0	+	0	ID=g765.t1.CDS3;Parent=g765.t1
HiC_scaffold_1	gmst	CDS	26373020	26373133	68.521003	+	0	ID=g765.t2.CDS2;Parent=g765.t2
HiC_scaffold_1	gmst	exon	26373020	26373133	68.521003	+	0	ID=g765.t2.exon2;Parent=g765.t2
HiC_scaffold_1	AUGUSTUS	intron	26373134	26374581	1.0	+	.	ID=g765.t1.intron3;Parent=g765.t1
HiC_scaffold_1	gmst	intron	26373134	26374581	68.521003	+	0	ID=g765.t2.intron2;Parent=g765.t2
HiC_scaffold_1	AUGUSTUS	exon	26374582	26374714	.	+	.	ID=g765.t1.exon4;Parent=g765.t1
HiC_scaffold_1	AUGUSTUS	CDS	26374582	26374714	1.0	+	0	ID=g765.t1.CDS4;Parent=g765.t1
HiC_scaffold_1	gmst	CDS	26374582	26374714	68.521003	+	0	ID=g765.t2.CDS3;Parent=g765.t2
HiC_scaffold_1	gmst	exon	26374582	26374714	68.521003	+	0	ID=g765.t2.exon3;Parent=g765.t2
HiC_scaffold_1	AUGUSTUS	intron	26374715	26378586	1.0	+	.	ID=g765.t1.intron4;Parent=g765.t1
HiC_scaffold_1	gmst	intron	26374715	26378586	68.521003	+	0	ID=g765.t2.intron3;Parent=g765.t2
HiC_scaffold_1	AUGUSTUS	exon	26378587	26378744	.	+	.	ID=g765.t1.exon5;Parent=g765.t1
HiC_scaffold_1	AUGUSTUS	CDS	26378587	26378744	1.0	+	2	ID=g765.t1.CDS5;Parent=g765.t1
HiC_scaffold_1	gmst	CDS	26378587	26378744	68.521003	+	2	ID=g765.t2.CDS4;Parent=g765.t2
HiC_scaffold_1	gmst	exon	26378587	26378744	68.521003	+	2	ID=g765.t2.exon4;Parent=g765.t2
HiC_scaffold_1	AUGUSTUS	intron	26378745	26381911	1.0	+	.	ID=g765.t1.intron5;Parent=g765.t1
HiC_scaffold_1	gmst	intron	26378745	26381911	68.521003	+	0	ID=g765.t2.intron4;Parent=g765.t2
HiC_scaffold_1	AUGUSTUS	exon	26381912	26381966	.	+	.	ID=g765.t1.exon6;Parent=g765.t1
HiC_scaffold_1	AUGUSTUS	CDS	26381912	26381966	1.0	+	0	ID=g765.t1.CDS6;Parent=g765.t1
HiC_scaffold_1	gmst	CDS	26381912	26381966	68.521003	+	0	ID=g765.t2.CDS5;Parent=g765.t2
HiC_scaffold_1	gmst	exon	26381912	26381966	68.521003	+	0	ID=g765.t2.exon5;Parent=g765.t2
HiC_scaffold_1	AUGUSTUS	intron	26381967	26382182	1.0	+	.	ID=g765.t1.intron6;Parent=g765.t1
HiC_scaffold_1	gmst	intron	26381967	26382182	68.521003	+	0	ID=g765.t2.intron5;Parent=g765.t2
HiC_scaffold_1	AUGUSTUS	exon	26382183	26382283	.	+	.	ID=g765.t1.exon7;Parent=g765.t1
HiC_scaffold_1	AUGUSTUS	CDS	26382183	26382283	1.0	+	2	ID=g765.t1.CDS7;Parent=g765.t1
HiC_scaffold_1	gmst	CDS	26382183	26382283	68.521003	+	2	ID=g765.t2.CDS6;Parent=g765.t2
HiC_scaffold_1	gmst	exon	26382183	26382283	68.521003	+	2	ID=g765.t2.exon6;Parent=g765.t2
HiC_scaffold_1	AUGUSTUS	intron	26382284	26390605	1.0	+	.	ID=g765.t1.intron7;Parent=g765.t1
HiC_scaffold_1	gmst	intron	26382284	26390605	68.521003	+	0	ID=g765.t2.intron6;Parent=g765.t2
HiC_scaffold_1	AUGUSTUS	exon	26390606	26390782	.	+	.	ID=g765.t1.exon8;Parent=g765.t1
HiC_scaffold_1	AUGUSTUS	CDS	26390606	26390782	1.0	+	0	ID=g765.t1.CDS8;Parent=g765.t1
HiC_scaffold_1	gmst	CDS	26390606	26390782	68.521003	+	0	ID=g765.t2.CDS7;Parent=g765.t2
HiC_scaffold_1	gmst	exon	26390606	26390782	68.521003	+	0	ID=g765.t2.exon7;Parent=g765.t2
HiC_scaffold_1	AUGUSTUS	stop_codon	26390780	26390782	.	+	0	ID=g765.t1.stop1;Parent=g765.t1
HiC_scaffold_1	gmst	stop_codon	26390780	26390782	68.521003	+	0	ID=g765.t2.stop1;Parent=g765.t2
HiC_scaffold_1	AUGUSTUS	start_codon	26401781	26401783	.	+	0	ID=g766.t1.start1;Parent=g766.t1
HiC_scaffold_1	AUGUSTUS	exon	26401781	26401979	.	+	.	ID=g766.t1.exon1;Parent=g766.t1
HiC_scaffold_1	AUGUSTUS	CDS	26401781	26401979	0.98	+	0	ID=g766.t1.CDS1;Parent=g766.t1
HiC_scaffold_1	AUGUSTUS	gene	26401781	26405429	.	+	.	ID=g766
HiC_scaffold_1	AUGUSTUS	mRNA	26401781	26405429	0.98	+	.	ID=g766.t1;Parent=g766
HiC_scaffold_1	AUGUSTUS	intron	26401980	26405382	1.0	+	.	ID=g766.t1.intron1;Parent=g766.t1
HiC_scaffold_1	AUGUSTUS	start_codon	26402510	26402512	.	+	0	ID=g767.t1.start1;Parent=g767.t1
HiC_scaffold_1	AUGUSTUS	exon	26402510	26402548	.	+	.	ID=g767.t1.exon1;Parent=g767.t1
HiC_scaffold_1	AUGUSTUS	CDS	26402510	26402548	0.48	+	0	ID=g767.t1.CDS1;Parent=g767.t1
HiC_scaffold_1	AUGUSTUS	gene	26402510	26411132	.	+	.	ID=g767
HiC_scaffold_1	AUGUSTUS	mRNA	26402510	26411132	0.48	+	.	ID=g767.t1;Parent=g767;em_target=29073.XP_008701307.1;em_score=298.0;em_evalue=2.7e-92;em_tcov=.;em_OGs=2BCSB@1|root,2S10S@2759|Eukaryota,3A3XP@33154|Opisthokonta,3BRFU@33208|Metazoa,3D7R7@33213|Bilateria,48EKZ@7711|Chordata,49BQG@7742|Vertebrata,3JGTB@40674|Mammalia,3EVMJ@33554|Carnivora;em_COG_cat=S;em_desc=ribonuclease P;em_max_annot_lvl=33208|Metazoa;em_Preferred_name=RPP14;em_EC=3.1.26.5;em_KEGG_ko=ko:K14529;em_KEGG_Pathway=ko03013,map03013;em_BRITE=ko00000,ko00001,ko01000,ko03016;em_PFAMs=RNase_P_Rpp14;em_GOs=GO:0000966,GO:0001682,GO:0003674,GO:0003676,GO:0003723,GO:0005488,GO:0005575,GO:0005622,GO:0005623,GO:0005634,GO:0005654,GO:0006139,GO:0006396,GO:0006399,GO:0006725,GO:0006807,GO:0008033,GO:0008150,GO:0008152,GO:0009987,GO:0010467,GO:0016070,GO:0030677,GO:0030681,GO:0031974,GO:0031981,GO:0032991,GO:0034470,GO:0034471,GO:0034641,GO:0034660,GO:0043170,GO:0043226,GO:0043227,GO:0043229,GO:0043231,GO:0043233,GO:0044237,GO:0044238,GO:0044422,GO:0044424,GO:0044428,GO:0044446,GO:0044464,GO:0046483,GO:0070013,GO:0071704,GO:0090304,GO:0097159,GO:0099116,GO:1901360,GO:1901363,GO:1902494,GO:1902555,GO:1905348,GO:1990904
HiC_scaffold_1	AUGUSTUS	intron	26402549	26405382	0.48	+	.	ID=g767.t1.intron1;Parent=g767.t1
HiC_scaffold_1	AUGUSTUS	exon	26405383	26405429	.	+	.	ID=g766.t1.exon2;Parent=g766.t1
HiC_scaffold_1	AUGUSTUS	CDS	26405383	26405429	1.0	+	2	ID=g766.t1.CDS2;Parent=g766.t1
HiC_scaffold_1	AUGUSTUS	exon	26405383	26405480	.	+	.	ID=g767.t1.exon2;Parent=g767.t1
HiC_scaffold_1	AUGUSTUS	CDS	26405383	26405480	0.56	+	0	ID=g767.t1.CDS2;Parent=g767.t1
HiC_scaffold_1	AUGUSTUS	stop_codon	26405427	26405429	.	+	0	ID=g766.t1.stop1;Parent=g766.t1
HiC_scaffold_1	AUGUSTUS	start_codon	26405467	26405469	.	+	0	ID=g767.t2.start1;Parent=g767.t2
HiC_scaffold_1	AUGUSTUS	exon	26405467	26405480	.	+	.	ID=g767.t2.exon1;Parent=g767.t2
HiC_scaffold_1	AUGUSTUS	CDS	26405467	26405480	0.99	+	0	ID=g767.t2.CDS1;Parent=g767.t2
HiC_scaffold_1	AUGUSTUS	mRNA	26405467	26411132	0.99	+	.	ID=g767.t2;Parent=g767;em_target=29073.XP_008701307.1;em_score=211.5;em_evalue=4.2e-66;em_tcov=.;em_OGs=2BCSB@1|root,2S10S@2759|Eukaryota,3A3XP@33154|Opisthokonta,3BRFU@33208|Metazoa,3D7R7@33213|Bilateria,48EKZ@7711|Chordata,49BQG@7742|Vertebrata,3JGTB@40674|Mammalia,3EVMJ@33554|Carnivora;em_COG_cat=S;em_desc=ribonuclease P;em_max_annot_lvl=33208|Metazoa;em_Preferred_name=RPP14;em_EC=3.1.26.5;em_KEGG_ko=ko:K14529;em_KEGG_Pathway=ko03013,map03013;em_BRITE=ko00000,ko00001,ko01000,ko03016;em_PFAMs=RNase_P_Rpp14;em_GOs=GO:0000966,GO:0001682,GO:0003674,GO:0003676,GO:0003723,GO:0005488,GO:0005575,GO:0005622,GO:0005623,GO:0005634,GO:0005654,GO:0006139,GO:0006396,GO:0006399,GO:0006725,GO:0006807,GO:0008033,GO:0008150,GO:0008152,GO:0009987,GO:0010467,GO:0016070,GO:0030677,GO:0030681,GO:0031974,GO:0031981,GO:0032991,GO:0034470,GO:0034471,GO:0034641,GO:0034660,GO:0043170,GO:0043226,GO:0043227,GO:0043229,GO:0043231,GO:0043233,GO:0044237,GO:0044238,GO:0044422,GO:0044424,GO:0044428,GO:0044446,GO:0044464,GO:0046483,GO:0070013,GO:0071704,GO:0090304,GO:0097159,GO:0099116,GO:1901360,GO:1901363,GO:1902494,GO:1902555,GO:1905348,GO:1990904
HiC_scaffold_1	AUGUSTUS	intron	26405481	26405578	1.0	+	.	ID=g767.t1.intron2;Parent=g767.t1
HiC_scaffold_1	AUGUSTUS	intron	26405481	26405578	1.0	+	.	ID=g767.t2.intron1;Parent=g767.t2
HiC_scaffold_1	AUGUSTUS	exon	26405579	26405663	.	+	.	ID=g767.t1.exon3;Parent=g767.t1
HiC_scaffold_1	AUGUSTUS	exon	26405579	26405663	.	+	.	ID=g767.t2.exon2;Parent=g767.t2
HiC_scaffold_1	AUGUSTUS	CDS	26405579	26405663	1.0	+	1	ID=g767.t1.CDS3;Parent=g767.t1
HiC_scaffold_1	AUGUSTUS	CDS	26405579	26405663	1.0	+	1	ID=g767.t2.CDS2;Parent=g767.t2
HiC_scaffold_1	AUGUSTUS	intron	26405664	26409742	1.0	+	.	ID=g767.t1.intron3;Parent=g767.t1
HiC_scaffold_1	AUGUSTUS	intron	26405664	26409742	1.0	+	.	ID=g767.t2.intron2;Parent=g767.t2
HiC_scaffold_1	AUGUSTUS	exon	26409743	26409819	.	+	.	ID=g767.t1.exon4;Parent=g767.t1
HiC_scaffold_1	AUGUSTUS	exon	26409743	26409819	.	+	.	ID=g767.t2.exon3;Parent=g767.t2
HiC_scaffold_1	AUGUSTUS	CDS	26409743	26409819	1.0	+	0	ID=g767.t1.CDS4;Parent=g767.t1
HiC_scaffold_1	AUGUSTUS	CDS	26409743	26409819	1.0	+	0	ID=g767.t2.CDS3;Parent=g767.t2
HiC_scaffold_1	AUGUSTUS	intron	26409820	26410297	1.0	+	.	ID=g767.t1.intron4;Parent=g767.t1
HiC_scaffold_1	AUGUSTUS	intron	26409820	26410297	1.0	+	.	ID=g767.t2.intron3;Parent=g767.t2
HiC_scaffold_1	AUGUSTUS	exon	26410298	26410376	.	+	.	ID=g767.t1.exon5;Parent=g767.t1
HiC_scaffold_1	AUGUSTUS	exon	26410298	26410376	.	+	.	ID=g767.t2.exon4;Parent=g767.t2
HiC_scaffold_1	AUGUSTUS	CDS	26410298	26410376	1.0	+	1	ID=g767.t1.CDS5;Parent=g767.t1
HiC_scaffold_1	AUGUSTUS	CDS	26410298	26410376	1.0	+	1	ID=g767.t2.CDS4;Parent=g767.t2
HiC_scaffold_1	AUGUSTUS	intron	26410377	26411075	1.0	+	.	ID=g767.t1.intron5;Parent=g767.t1
HiC_scaffold_1	AUGUSTUS	intron	26410377	26411075	1.0	+	.	ID=g767.t2.intron4;Parent=g767.t2
HiC_scaffold_1	AUGUSTUS	exon	26411076	26411132	.	+	.	ID=g767.t1.exon6;Parent=g767.t1
HiC_scaffold_1	AUGUSTUS	exon	26411076	26411132	.	+	.	ID=g767.t2.exon5;Parent=g767.t2
HiC_scaffold_1	AUGUSTUS	CDS	26411076	26411132	1.0	+	0	ID=g767.t1.CDS6;Parent=g767.t1
HiC_scaffold_1	AUGUSTUS	CDS	26411076	26411132	1.0	+	0	ID=g767.t2.CDS5;Parent=g767.t2
HiC_scaffold_1	AUGUSTUS	stop_codon	26411130	26411132	.	+	0	ID=g767.t1.stop1;Parent=g767.t1
HiC_scaffold_1	AUGUSTUS	stop_codon	26411130	26411132	.	+	0	ID=g767.t2.stop1;Parent=g767.t2
HiC_scaffold_1	AUGUSTUS	start_codon	26411252	26411254	.	+	0	ID=g768.t1.start1;Parent=g768.t1
HiC_scaffold_1	AUGUSTUS	gene	26411252	26411758	.	+	.	ID=g768
HiC_scaffold_1	AUGUSTUS	exon	26411252	26411758	.	+	.	ID=g768.t1.exon1;Parent=g768.t1
HiC_scaffold_1	AUGUSTUS	mRNA	26411252	26411758	1.0	+	.	ID=g768.t1;Parent=g768;em_target=27679.XP_003936732.2;em_score=309.9;em_evalue=4.5e-96;em_tcov=.;em_OGs=COG2030@1|root,KOG1206@2759|Eukaryota,3A1K8@33154|Opisthokonta,3BQUF@33208|Metazoa,3D5NN@33213|Bilateria,488TZ@7711|Chordata,499EP@7742|Vertebrata,3J1Q5@40674|Mammalia,35PKN@314146|Euarchontoglires,4MAB9@9443|Primates;em_COG_cat=I;em_desc=Hydroxyacyl-thioester dehydratase type 2;em_max_annot_lvl=33208|Metazoa;em_PFAMs=MaoC_dehydratas;em_Preferred_name=HTD2;em_EC=3.1.26.5,4.2.1.55;em_KEGG_ko=ko:K14529,ko:K17865;em_KEGG_Pathway=ko00630,ko00650,ko01120,ko01200,ko03013,map00630,map00650,map01120,map01200,map03013;em_KEGG_Module=M00373;em_KEGG_Reaction=R03027;em_KEGG_rclass=RC00831;em_BRITE=ko00000,ko00001,ko00002,ko01000,ko03016;em_GOs=GO:0003674,GO:0003824,GO:0005575,GO:0005622,GO:0005623,GO:0005634,GO:0005730,GO:0005737,GO:0005739,GO:0005759,GO:0006139,GO:0006163,GO:0006164,GO:0006637,GO:0006725,GO:0006732,GO:0006753,GO:0006790,GO:0006793,GO:0006796,GO:0006807,GO:0008150,GO:0008152,GO:0009058,GO:0009108,GO:0009117,GO:0009150,GO:0009152,GO:0009165,GO:0009259,GO:0009260,GO:0009987,GO:0016829,GO:0016835,GO:0016836,GO:0018130,GO:0018812,GO:0019438,GO:0019637,GO:0019693,GO:0031974,GO:0031981,GO:0033865,GO:0033866,GO:0033875,GO:0034030,GO:0034032,GO:0034033,GO:0034641,GO:0034654,GO:0035337,GO:0035383,GO:0035384,GO:0043226,GO:0043227,GO:0043228,GO:0043229,GO:0043231,GO:0043232,GO:0043233,GO:0043603,GO:0043604,GO:0044237,GO:0044238,GO:0044249,GO:0044271,GO:0044272,GO:0044281,GO:0044422,GO:0044424,GO:0044428,GO:0044429,GO:0044444,GO:0044446,GO:0044464,GO:0046390,GO:0046483,GO:0046949,GO:0051186,GO:0051188,GO:0055086,GO:0070013,GO:0071616,GO:0071704,GO:0072521,GO:0072522,GO:0090407,GO:1901135,GO:1901137,GO:1901293,GO:1901360,GO:1901362,GO:1901564,GO:1901566,GO:1901568,GO:1901570,GO:1901576
HiC_scaffold_1	AUGUSTUS	CDS	26411252	26411758	1.0	+	0	ID=g768.t1.CDS1;Parent=g768.t1
HiC_scaffold_1	AUGUSTUS	stop_codon	26411756	26411758	.	+	0	ID=g768.t1.stop1;Parent=g768.t1
HiC_scaffold_1	AUGUSTUS	start_codon	26420197	26420199	.	+	0	ID=g769.t1.start1;Parent=g769.t1
HiC_scaffold_1	AUGUSTUS	start_codon	26420197	26420199	.	+	0	ID=g769.t3.start1;Parent=g769.t3
HiC_scaffold_1	gmst	start_codon	26420197	26420199	44.089494	+	0	ID=g769.t2.start1;Parent=g769.t2
HiC_scaffold_1	AUGUSTUS	exon	26420197	26420298	.	+	.	ID=g769.t1.exon1;Parent=g769.t1
HiC_scaffold_1	AUGUSTUS	exon	26420197	26420298	.	+	.	ID=g769.t3.exon1;Parent=g769.t3
HiC_scaffold_1	AUGUSTUS	CDS	26420197	26420298	1.0	+	0	ID=g769.t1.CDS1;Parent=g769.t1
HiC_scaffold_1	AUGUSTUS	CDS	26420197	26420298	1.0	+	0	ID=g769.t3.CDS1;Parent=g769.t3
HiC_scaffold_1	gmst	CDS	26420197	26420298	44.089494	+	0	ID=g769.t2.CDS1;Parent=g769.t2
HiC_scaffold_1	gmst	exon	26420197	26420298	44.089494	+	0	ID=g769.t2.exon1;Parent=g769.t2
HiC_scaffold_1	gmst	mRNA	26420197	26493301	.	+	.	ID=g769.t2;Parent=g769;em_target=60711.ENSCSAP00000008351;em_score=1148.0;em_evalue=0.0;em_tcov=.;em_OGs=KOG2101@1|root,KOG2101@2759|Eukaryota,396Y9@33154|Opisthokonta,3BD9S@33208|Metazoa,3CSA5@33213|Bilateria,4870V@7711|Chordata,491AH@7742|Vertebrata,3JB4E@40674|Mammalia,35ECC@314146|Euarchontoglires,4MIF7@9443|Primates,36426@314294|Cercopithecoidea;em_COG_cat=T;em_desc=PX domain containing serine threonine kinase;em_max_annot_lvl=33208|Metazoa;em_Preferred_name=PXK;em_GOs=GO:0003674,GO:0005488,GO:0005515,GO:0005543,GO:0005575,GO:0005622,GO:0005623,GO:0005634,GO:0005737,GO:0005815,GO:0005829,GO:0005856,GO:0005886,GO:0006950,GO:0006952,GO:0006954,GO:0008022,GO:0008150,GO:0008289,GO:0010646,GO:0015630,GO:0016020,GO:0023051,GO:0032780,GO:0032879,GO:0032991,GO:0035091,GO:0043086,GO:0043167,GO:0043168,GO:0043226,GO:0043227,GO:0043228,GO:0043229,GO:0043231,GO:0043232,GO:0043269,GO:0043271,GO:0043462,GO:0044092,GO:0044422,GO:0044424,GO:0044430,GO:0044444,GO:0044446,GO:0044464,GO:0048519,GO:0050789,GO:0050790,GO:0050794,GO:0050804,GO:0050896,GO:0051049,GO:0051051,GO:0051336,GO:0051346,GO:0065007,GO:0065009,GO:0071944,GO:0099177;em_KEGG_ko=ko:K14529,ko:K17543;em_BRITE=ko00000,ko00001,ko01000,ko01001,ko03016;em_PFAMs=PX,Pkinase,Pkinase_Tyr,WH2;em_EC=3.1.26.5;em_KEGG_Pathway=ko03013,map03013
HiC_scaffold_1	AUGUSTUS	gene	26420197	26497304	.	+	.	ID=g769
HiC_scaffold_1	AUGUSTUS	mRNA	26420197	26497304	1.0	+	.	ID=g769.t1;Parent=g769;em_target=9707.XP_004412441.1;em_score=1292.4;em_evalue=0.0;em_tcov=.;em_OGs=KOG2101@1|root,KOG2101@2759|Eukaryota,396Y9@33154|Opisthokonta,3BD9S@33208|Metazoa,3CSA5@33213|Bilateria,4870V@7711|Chordata,491AH@7742|Vertebrata,3JB4E@40674|Mammalia,3EG2N@33554|Carnivora;em_COG_cat=DUZ;em_desc=PX domain containing serine threonine kinase;em_max_annot_lvl=33208|Metazoa;em_Preferred_name=PXK;em_GOs=GO:0003674,GO:0005488,GO:0005515,GO:0005543,GO:0005575,GO:0005622,GO:0005623,GO:0005634,GO:0005737,GO:0005815,GO:0005829,GO:0005856,GO:0005886,GO:0006950,GO:0006952,GO:0006954,GO:0008022,GO:0008150,GO:0008289,GO:0010646,GO:0015630,GO:0016020,GO:0023051,GO:0032780,GO:0032879,GO:0032991,GO:0035091,GO:0043086,GO:0043167,GO:0043168,GO:0043226,GO:0043227,GO:0043228,GO:0043229,GO:0043231,GO:0043232,GO:0043269,GO:0043271,GO:0043462,GO:0044092,GO:0044422,GO:0044424,GO:0044430,GO:0044444,GO:0044446,GO:0044464,GO:0048519,GO:0050789,GO:0050790,GO:0050794,GO:0050804,GO:0050896,GO:0051049,GO:0051051,GO:0051336,GO:0051346,GO:0065007,GO:0065009,GO:0071944,GO:0099177;em_KEGG_ko=ko:K14529,ko:K17543;em_BRITE=ko00000,ko00001,ko01000,ko01001,ko03016;em_PFAMs=PX,Pkinase,Pkinase_Tyr,WH2;em_EC=3.1.26.5;em_KEGG_Pathway=ko03013,map03013
HiC_scaffold_1	AUGUSTUS	mRNA	26420197	26497304	1.0	+	.	ID=g769.t3;Parent=g769;em_target=9707.XP_004412441.1;em_score=1299.7;em_evalue=0.0;em_tcov=.;em_OGs=KOG2101@1|root,KOG2101@2759|Eukaryota,396Y9@33154|Opisthokonta,3BD9S@33208|Metazoa,3CSA5@33213|Bilateria,4870V@7711|Chordata,491AH@7742|Vertebrata,3JB4E@40674|Mammalia,3EG2N@33554|Carnivora;em_COG_cat=DUZ;em_desc=PX domain containing serine threonine kinase;em_max_annot_lvl=33208|Metazoa;em_Preferred_name=PXK;em_GOs=GO:0003674,GO:0005488,GO:0005515,GO:0005543,GO:0005575,GO:0005622,GO:0005623,GO:0005634,GO:0005737,GO:0005815,GO:0005829,GO:0005856,GO:0005886,GO:0006950,GO:0006952,GO:0006954,GO:0008022,GO:0008150,GO:0008289,GO:0010646,GO:0015630,GO:0016020,GO:0023051,GO:0032780,GO:0032879,GO:0032991,GO:0035091,GO:0043086,GO:0043167,GO:0043168,GO:0043226,GO:0043227,GO:0043228,GO:0043229,GO:0043231,GO:0043232,GO:0043269,GO:0043271,GO:0043462,GO:0044092,GO:0044422,GO:0044424,GO:0044430,GO:0044444,GO:0044446,GO:0044464,GO:0048519,GO:0050789,GO:0050790,GO:0050794,GO:0050804,GO:0050896,GO:0051049,GO:0051051,GO:0051336,GO:0051346,GO:0065007,GO:0065009,GO:0071944,GO:0099177;em_KEGG_ko=ko:K14529,ko:K17543;em_BRITE=ko00000,ko00001,ko01000,ko01001,ko03016;em_PFAMs=PX,Pkinase,Pkinase_Tyr,WH2;em_EC=3.1.26.5;em_KEGG_Pathway=ko03013,map03013
HiC_scaffold_1	AUGUSTUS	intron	26420299	26446604	1.0	+	.	ID=g769.t1.intron1;Parent=g769.t1
HiC_scaffold_1	AUGUSTUS	intron	26420299	26446604	1.0	+	.	ID=g769.t3.intron1;Parent=g769.t3
HiC_scaffold_1	gmst	intron	26420299	26446604	44.089494	+	0	ID=g769.t2.intron1;Parent=g769.t2
HiC_scaffold_1	AUGUSTUS	exon	26446605	26446655	.	+	.	ID=g769.t1.exon2;Parent=g769.t1
HiC_scaffold_1	AUGUSTUS	exon	26446605	26446655	.	+	.	ID=g769.t3.exon2;Parent=g769.t3
HiC_scaffold_1	AUGUSTUS	CDS	26446605	26446655	1.0	+	0	ID=g769.t1.CDS2;Parent=g769.t1
HiC_scaffold_1	AUGUSTUS	CDS	26446605	26446655	1.0	+	0	ID=g769.t3.CDS2;Parent=g769.t3
HiC_scaffold_1	gmst	CDS	26446605	26446655	44.089494	+	0	ID=g769.t2.CDS2;Parent=g769.t2
HiC_scaffold_1	gmst	exon	26446605	26446655	44.089494	+	0	ID=g769.t2.exon2;Parent=g769.t2
HiC_scaffold_1	AUGUSTUS	intron	26446656	26448738	1.0	+	.	ID=g769.t1.intron2;Parent=g769.t1
HiC_scaffold_1	AUGUSTUS	intron	26446656	26448738	1.0	+	.	ID=g769.t3.intron2;Parent=g769.t3
HiC_scaffold_1	gmst	intron	26446656	26448738	44.089494	+	0	ID=g769.t2.intron2;Parent=g769.t2
HiC_scaffold_1	AUGUSTUS	exon	26448739	26448786	.	+	.	ID=g769.t1.exon3;Parent=g769.t1
HiC_scaffold_1	AUGUSTUS	exon	26448739	26448786	.	+	.	ID=g769.t3.exon3;Parent=g769.t3
HiC_scaffold_1	AUGUSTUS	CDS	26448739	26448786	1.0	+	0	ID=g769.t1.CDS3;Parent=g769.t1
HiC_scaffold_1	AUGUSTUS	CDS	26448739	26448786	1.0	+	0	ID=g769.t3.CDS3;Parent=g769.t3
HiC_scaffold_1	gmst	CDS	26448739	26448786	44.089494	+	0	ID=g769.t2.CDS3;Parent=g769.t2
HiC_scaffold_1	gmst	exon	26448739	26448786	44.089494	+	0	ID=g769.t2.exon3;Parent=g769.t2
HiC_scaffold_1	AUGUSTUS	intron	26448787	26458093	1.0	+	.	ID=g769.t1.intron3;Parent=g769.t1
HiC_scaffold_1	AUGUSTUS	intron	26448787	26458093	1.0	+	.	ID=g769.t3.intron3;Parent=g769.t3
HiC_scaffold_1	gmst	intron	26448787	26458093	44.089494	+	0	ID=g769.t2.intron3;Parent=g769.t2
HiC_scaffold_1	AUGUSTUS	exon	26458094	26458280	.	+	.	ID=g769.t1.exon4;Parent=g769.t1
HiC_scaffold_1	AUGUSTUS	exon	26458094	26458280	.	+	.	ID=g769.t3.exon4;Parent=g769.t3
HiC_scaffold_1	AUGUSTUS	CDS	26458094	26458280	1.0	+	0	ID=g769.t1.CDS4;Parent=g769.t1
HiC_scaffold_1	AUGUSTUS	CDS	26458094	26458280	1.0	+	0	ID=g769.t3.CDS4;Parent=g769.t3
HiC_scaffold_1	gmst	CDS	26458094	26458280	44.089494	+	0	ID=g769.t2.CDS4;Parent=g769.t2
HiC_scaffold_1	gmst	exon	26458094	26458280	44.089494	+	0	ID=g769.t2.exon4;Parent=g769.t2
HiC_scaffold_1	AUGUSTUS	intron	26458281	26464985	1.0	+	.	ID=g769.t1.intron4;Parent=g769.t1
HiC_scaffold_1	AUGUSTUS	intron	26458281	26464985	1.0	+	.	ID=g769.t3.intron4;Parent=g769.t3
HiC_scaffold_1	gmst	intron	26458281	26464985	44.089494	+	0	ID=g769.t2.intron4;Parent=g769.t2
HiC_scaffold_1	AUGUSTUS	exon	26464986	26465063	.	+	.	ID=g769.t1.exon5;Parent=g769.t1
HiC_scaffold_1	AUGUSTUS	exon	26464986	26465063	.	+	.	ID=g769.t3.exon5;Parent=g769.t3
HiC_scaffold_1	AUGUSTUS	CDS	26464986	26465063	1.0	+	2	ID=g769.t1.CDS5;Parent=g769.t1
HiC_scaffold_1	AUGUSTUS	CDS	26464986	26465063	1.0	+	2	ID=g769.t3.CDS5;Parent=g769.t3
HiC_scaffold_1	gmst	CDS	26464986	26465063	44.089494	+	2	ID=g769.t2.CDS5;Parent=g769.t2
HiC_scaffold_1	gmst	exon	26464986	26465063	44.089494	+	2	ID=g769.t2.exon5;Parent=g769.t2
HiC_scaffold_1	AUGUSTUS	intron	26465064	26465603	1.0	+	.	ID=g769.t1.intron5;Parent=g769.t1
HiC_scaffold_1	AUGUSTUS	intron	26465064	26465603	1.0	+	.	ID=g769.t3.intron5;Parent=g769.t3
HiC_scaffold_1	gmst	intron	26465064	26465603	44.089494	+	0	ID=g769.t2.intron5;Parent=g769.t2
HiC_scaffold_1	AUGUSTUS	exon	26465604	26465677	.	+	.	ID=g769.t1.exon6;Parent=g769.t1
HiC_scaffold_1	AUGUSTUS	exon	26465604	26465677	.	+	.	ID=g769.t3.exon6;Parent=g769.t3
HiC_scaffold_1	AUGUSTUS	CDS	26465604	26465677	1.0	+	2	ID=g769.t1.CDS6;Parent=g769.t1
HiC_scaffold_1	AUGUSTUS	CDS	26465604	26465677	1.0	+	2	ID=g769.t3.CDS6;Parent=g769.t3
HiC_scaffold_1	gmst	CDS	26465604	26465677	44.089494	+	2	ID=g769.t2.CDS6;Parent=g769.t2
HiC_scaffold_1	gmst	exon	26465604	26465677	44.089494	+	2	ID=g769.t2.exon6;Parent=g769.t2
HiC_scaffold_1	AUGUSTUS	intron	26465678	26466330	1.0	+	.	ID=g769.t1.intron6;Parent=g769.t1
HiC_scaffold_1	AUGUSTUS	intron	26465678	26466330	1.0	+	.	ID=g769.t3.intron6;Parent=g769.t3
HiC_scaffold_1	gmst	intron	26465678	26466330	44.089494	+	0	ID=g769.t2.intron6;Parent=g769.t2
HiC_scaffold_1	AUGUSTUS	exon	26466331	26466405	.	+	.	ID=g769.t1.exon7;Parent=g769.t1
HiC_scaffold_1	AUGUSTUS	exon	26466331	26466405	.	+	.	ID=g769.t3.exon7;Parent=g769.t3
HiC_scaffold_1	AUGUSTUS	CDS	26466331	26466405	1.0	+	0	ID=g769.t1.CDS7;Parent=g769.t1
HiC_scaffold_1	AUGUSTUS	CDS	26466331	26466405	1.0	+	0	ID=g769.t3.CDS7;Parent=g769.t3
HiC_scaffold_1	gmst	CDS	26466331	26466405	44.089494	+	0	ID=g769.t2.CDS7;Parent=g769.t2
HiC_scaffold_1	gmst	exon	26466331	26466405	44.089494	+	0	ID=g769.t2.exon7;Parent=g769.t2
HiC_scaffold_1	AUGUSTUS	intron	26466406	26469276	1.0	+	.	ID=g769.t1.intron7;Parent=g769.t1
HiC_scaffold_1	AUGUSTUS	intron	26466406	26469276	1.0	+	.	ID=g769.t3.intron7;Parent=g769.t3
HiC_scaffold_1	gmst	intron	26466406	26469276	44.089494	+	0	ID=g769.t2.intron7;Parent=g769.t2
HiC_scaffold_1	AUGUSTUS	exon	26469277	26469381	.	+	.	ID=g769.t1.exon8;Parent=g769.t1
HiC_scaffold_1	AUGUSTUS	exon	26469277	26469381	.	+	.	ID=g769.t3.exon8;Parent=g769.t3
HiC_scaffold_1	AUGUSTUS	CDS	26469277	26469381	1.0	+	0	ID=g769.t1.CDS8;Parent=g769.t1
HiC_scaffold_1	AUGUSTUS	CDS	26469277	26469381	1.0	+	0	ID=g769.t3.CDS8;Parent=g769.t3
HiC_scaffold_1	gmst	CDS	26469277	26469381	44.089494	+	0	ID=g769.t2.CDS8;Parent=g769.t2
HiC_scaffold_1	gmst	exon	26469277	26469381	44.089494	+	0	ID=g769.t2.exon8;Parent=g769.t2
HiC_scaffold_1	AUGUSTUS	intron	26469382	26470183	1.0	+	.	ID=g769.t1.intron8;Parent=g769.t1
HiC_scaffold_1	AUGUSTUS	intron	26469382	26470183	1.0	+	.	ID=g769.t3.intron8;Parent=g769.t3
HiC_scaffold_1	gmst	intron	26469382	26470183	44.089494	+	0	ID=g769.t2.intron8;Parent=g769.t2
HiC_scaffold_1	AUGUSTUS	exon	26470184	26470285	.	+	.	ID=g769.t1.exon9;Parent=g769.t1
HiC_scaffold_1	AUGUSTUS	exon	26470184	26470285	.	+	.	ID=g769.t3.exon9;Parent=g769.t3
HiC_scaffold_1	AUGUSTUS	CDS	26470184	26470285	1.0	+	0	ID=g769.t1.CDS9;Parent=g769.t1
HiC_scaffold_1	AUGUSTUS	CDS	26470184	26470285	1.0	+	0	ID=g769.t3.CDS9;Parent=g769.t3
HiC_scaffold_1	gmst	CDS	26470184	26470285	44.089494	+	0	ID=g769.t2.CDS9;Parent=g769.t2
HiC_scaffold_1	gmst	exon	26470184	26470285	44.089494	+	0	ID=g769.t2.exon9;Parent=g769.t2
HiC_scaffold_1	AUGUSTUS	intron	26470286	26471815	1.0	+	.	ID=g769.t1.intron9;Parent=g769.t1
HiC_scaffold_1	AUGUSTUS	intron	26470286	26471815	1.0	+	.	ID=g769.t3.intron9;Parent=g769.t3
HiC_scaffold_1	gmst	intron	26470286	26471815	44.089494	+	0	ID=g769.t2.intron9;Parent=g769.t2
HiC_scaffold_1	AUGUSTUS	exon	26471816	26471977	.	+	.	ID=g769.t1.exon10;Parent=g769.t1
HiC_scaffold_1	AUGUSTUS	exon	26471816	26471977	.	+	.	ID=g769.t3.exon10;Parent=g769.t3
HiC_scaffold_1	AUGUSTUS	CDS	26471816	26471977	1.0	+	0	ID=g769.t1.CDS10;Parent=g769.t1
HiC_scaffold_1	AUGUSTUS	CDS	26471816	26471977	1.0	+	0	ID=g769.t3.CDS10;Parent=g769.t3
HiC_scaffold_1	gmst	CDS	26471816	26471977	44.089494	+	0	ID=g769.t2.CDS10;Parent=g769.t2
HiC_scaffold_1	gmst	exon	26471816	26471977	44.089494	+	0	ID=g769.t2.exon10;Parent=g769.t2
HiC_scaffold_1	AUGUSTUS	intron	26471978	26472389	1.0	+	.	ID=g769.t1.intron10;Parent=g769.t1
HiC_scaffold_1	AUGUSTUS	intron	26471978	26472389	1.0	+	.	ID=g769.t3.intron10;Parent=g769.t3
HiC_scaffold_1	gmst	intron	26471978	26472389	44.089494	+	0	ID=g769.t2.intron10;Parent=g769.t2
HiC_scaffold_1	AUGUSTUS	exon	26472390	26472507	.	+	.	ID=g769.t1.exon11;Parent=g769.t1
HiC_scaffold_1	AUGUSTUS	exon	26472390	26472507	.	+	.	ID=g769.t3.exon11;Parent=g769.t3
HiC_scaffold_1	AUGUSTUS	CDS	26472390	26472507	1.0	+	0	ID=g769.t1.CDS11;Parent=g769.t1
HiC_scaffold_1	AUGUSTUS	CDS	26472390	26472507	1.0	+	0	ID=g769.t3.CDS11;Parent=g769.t3
HiC_scaffold_1	gmst	CDS	26472390	26472507	44.089494	+	0	ID=g769.t2.CDS11;Parent=g769.t2
HiC_scaffold_1	gmst	exon	26472390	26472507	44.089494	+	0	ID=g769.t2.exon11;Parent=g769.t2
HiC_scaffold_1	AUGUSTUS	intron	26472508	26473773	1.0	+	.	ID=g769.t1.intron11;Parent=g769.t1
HiC_scaffold_1	AUGUSTUS	intron	26472508	26473773	1.0	+	.	ID=g769.t3.intron11;Parent=g769.t3
HiC_scaffold_1	gmst	intron	26472508	26473773	44.089494	+	0	ID=g769.t2.intron11;Parent=g769.t2
HiC_scaffold_1	AUGUSTUS	exon	26473774	26473852	.	+	.	ID=g769.t1.exon12;Parent=g769.t1
HiC_scaffold_1	AUGUSTUS	exon	26473774	26473852	.	+	.	ID=g769.t3.exon12;Parent=g769.t3
HiC_scaffold_1	AUGUSTUS	CDS	26473774	26473852	1.0	+	2	ID=g769.t1.CDS12;Parent=g769.t1
HiC_scaffold_1	AUGUSTUS	CDS	26473774	26473852	1.0	+	2	ID=g769.t3.CDS12;Parent=g769.t3
HiC_scaffold_1	gmst	CDS	26473774	26473852	44.089494	+	2	ID=g769.t2.CDS12;Parent=g769.t2
HiC_scaffold_1	gmst	exon	26473774	26473852	44.089494	+	2	ID=g769.t2.exon12;Parent=g769.t2
HiC_scaffold_1	AUGUSTUS	intron	26473853	26477187	1.0	+	.	ID=g769.t1.intron12;Parent=g769.t1
HiC_scaffold_1	AUGUSTUS	intron	26473853	26477187	1.0	+	.	ID=g769.t3.intron12;Parent=g769.t3
HiC_scaffold_1	gmst	intron	26473853	26477187	44.089494	+	0	ID=g769.t2.intron12;Parent=g769.t2
HiC_scaffold_1	AUGUSTUS	exon	26477188	26477236	.	+	.	ID=g769.t1.exon13;Parent=g769.t1
HiC_scaffold_1	AUGUSTUS	exon	26477188	26477236	.	+	.	ID=g769.t3.exon13;Parent=g769.t3
HiC_scaffold_1	AUGUSTUS	CDS	26477188	26477236	1.0	+	1	ID=g769.t1.CDS13;Parent=g769.t1
HiC_scaffold_1	AUGUSTUS	CDS	26477188	26477236	1.0	+	1	ID=g769.t3.CDS13;Parent=g769.t3
HiC_scaffold_1	gmst	CDS	26477188	26477236	44.089494	+	1	ID=g769.t2.CDS13;Parent=g769.t2
HiC_scaffold_1	gmst	exon	26477188	26477236	44.089494	+	1	ID=g769.t2.exon13;Parent=g769.t2
HiC_scaffold_1	AUGUSTUS	intron	26477237	26483245	1.0	+	.	ID=g769.t1.intron13;Parent=g769.t1
HiC_scaffold_1	AUGUSTUS	intron	26477237	26483245	1.0	+	.	ID=g769.t3.intron13;Parent=g769.t3
HiC_scaffold_1	gmst	intron	26477237	26483245	44.089494	+	0	ID=g769.t2.intron13;Parent=g769.t2
HiC_scaffold_1	AUGUSTUS	exon	26483246	26483323	.	+	.	ID=g769.t1.exon14;Parent=g769.t1
HiC_scaffold_1	AUGUSTUS	exon	26483246	26483323	.	+	.	ID=g769.t3.exon14;Parent=g769.t3
HiC_scaffold_1	AUGUSTUS	CDS	26483246	26483323	1.0	+	0	ID=g769.t1.CDS14;Parent=g769.t1
HiC_scaffold_1	AUGUSTUS	CDS	26483246	26483323	1.0	+	0	ID=g769.t3.CDS14;Parent=g769.t3
HiC_scaffold_1	gmst	CDS	26483246	26483323	44.089494	+	0	ID=g769.t2.CDS14;Parent=g769.t2
HiC_scaffold_1	gmst	exon	26483246	26483323	44.089494	+	0	ID=g769.t2.exon14;Parent=g769.t2
HiC_scaffold_1	AUGUSTUS	intron	26483324	26483861	1.0	+	.	ID=g769.t1.intron14;Parent=g769.t1
HiC_scaffold_1	AUGUSTUS	intron	26483324	26483861	1.0	+	.	ID=g769.t3.intron14;Parent=g769.t3
HiC_scaffold_1	gmst	intron	26483324	26483861	44.089494	+	0	ID=g769.t2.intron14;Parent=g769.t2
HiC_scaffold_1	AUGUSTUS	exon	26483862	26483948	.	+	.	ID=g769.t1.exon15;Parent=g769.t1
HiC_scaffold_1	AUGUSTUS	exon	26483862	26483948	.	+	.	ID=g769.t3.exon15;Parent=g769.t3
HiC_scaffold_1	AUGUSTUS	CDS	26483862	26483948	1.0	+	0	ID=g769.t1.CDS15;Parent=g769.t1
HiC_scaffold_1	AUGUSTUS	CDS	26483862	26483948	1.0	+	0	ID=g769.t3.CDS15;Parent=g769.t3
HiC_scaffold_1	gmst	CDS	26483862	26483948	44.089494	+	0	ID=g769.t2.CDS15;Parent=g769.t2
HiC_scaffold_1	gmst	exon	26483862	26483948	44.089494	+	0	ID=g769.t2.exon15;Parent=g769.t2
HiC_scaffold_1	AUGUSTUS	intron	26483949	26484591	1.0	+	.	ID=g769.t1.intron15;Parent=g769.t1
HiC_scaffold_1	AUGUSTUS	intron	26483949	26484591	1.0	+	.	ID=g769.t3.intron15;Parent=g769.t3
HiC_scaffold_1	gmst	intron	26483949	26484591	44.089494	+	0	ID=g769.t2.intron15;Parent=g769.t2
HiC_scaffold_1	AUGUSTUS	exon	26484592	26484661	.	+	.	ID=g769.t1.exon16;Parent=g769.t1
HiC_scaffold_1	AUGUSTUS	exon	26484592	26484661	.	+	.	ID=g769.t3.exon16;Parent=g769.t3
HiC_scaffold_1	AUGUSTUS	CDS	26484592	26484661	1.0	+	0	ID=g769.t1.CDS16;Parent=g769.t1
HiC_scaffold_1	AUGUSTUS	CDS	26484592	26484661	1.0	+	0	ID=g769.t3.CDS16;Parent=g769.t3
HiC_scaffold_1	gmst	CDS	26484592	26484661	44.089494	+	0	ID=g769.t2.CDS16;Parent=g769.t2
HiC_scaffold_1	gmst	exon	26484592	26484661	44.089494	+	0	ID=g769.t2.exon16;Parent=g769.t2
HiC_scaffold_1	AUGUSTUS	intron	26484662	26487291	1.0	+	.	ID=g769.t3.intron16;Parent=g769.t3
HiC_scaffold_1	gmst	intron	26484662	26487291	44.089494	+	0	ID=g769.t2.intron16;Parent=g769.t2
HiC_scaffold_1	AUGUSTUS	intron	26484662	26487294	1.0	+	.	ID=g769.t1.intron16;Parent=g769.t1
HiC_scaffold_1	AUGUSTUS	exon	26487292	26487354	.	+	.	ID=g769.t3.exon17;Parent=g769.t3
HiC_scaffold_1	AUGUSTUS	CDS	26487292	26487354	1.0	+	2	ID=g769.t3.CDS17;Parent=g769.t3
HiC_scaffold_1	gmst	CDS	26487292	26487354	44.089494	+	2	ID=g769.t2.CDS17;Parent=g769.t2
HiC_scaffold_1	gmst	exon	26487292	26487354	44.089494	+	2	ID=g769.t2.exon17;Parent=g769.t2
HiC_scaffold_1	AUGUSTUS	exon	26487295	26487354	.	+	.	ID=g769.t1.exon17;Parent=g769.t1
HiC_scaffold_1	AUGUSTUS	CDS	26487295	26487354	1.0	+	2	ID=g769.t1.CDS17;Parent=g769.t1
HiC_scaffold_1	gmst	intron	26487355	26493284	44.089494	+	0	ID=g769.t2.intron17;Parent=g769.t2
HiC_scaffold_1	AUGUSTUS	intron	26487355	26497086	1.0	+	.	ID=g769.t1.intron17;Parent=g769.t1
HiC_scaffold_1	AUGUSTUS	intron	26487355	26497086	1.0	+	.	ID=g769.t3.intron17;Parent=g769.t3
HiC_scaffold_1	gmst	CDS	26493285	26493301	44.089494	+	2	ID=g769.t2.CDS18;Parent=g769.t2
HiC_scaffold_1	gmst	exon	26493285	26493301	44.089494	+	2	ID=g769.t2.exon18;Parent=g769.t2
HiC_scaffold_1	gmst	stop_codon	26493299	26493301	44.089494	+	0	ID=g769.t2.stop1;Parent=g769.t2
HiC_scaffold_1	AUGUSTUS	exon	26497087	26497304	.	+	.	ID=g769.t1.exon18;Parent=g769.t1
HiC_scaffold_1	AUGUSTUS	exon	26497087	26497304	.	+	.	ID=g769.t3.exon18;Parent=g769.t3
HiC_scaffold_1	AUGUSTUS	CDS	26497087	26497304	1.0	+	2	ID=g769.t1.CDS18;Parent=g769.t1
HiC_scaffold_1	AUGUSTUS	CDS	26497087	26497304	1.0	+	2	ID=g769.t3.CDS18;Parent=g769.t3
HiC_scaffold_1	AUGUSTUS	stop_codon	26497302	26497304	.	+	0	ID=g769.t1.stop1;Parent=g769.t1
HiC_scaffold_1	AUGUSTUS	stop_codon	26497302	26497304	.	+	0	ID=g769.t3.stop1;Parent=g769.t3
HiC_scaffold_1	AUGUSTUS	stop_codon	26499569	26499571	.	-	0	ID=g770.t1.stop1;Parent=g770.t1
HiC_scaffold_1	GeneMark.hmm3	stop_codon	26499569	26499571	.	-	0	ID=g770.t2.stop1;Parent=g770.t2
HiC_scaffold_1	AUGUSTUS	exon	26499569	26499714	.	-	.	ID=g770.t1.exon1;Parent=g770.t1
HiC_scaffold_1	GeneMark.hmm3	CDS	26499569	26499714	.	-	2	ID=g770.t2.CDS1;Parent=g770.t2
HiC_scaffold_1	GeneMark.hmm3	exon	26499569	26499714	.	-	2	ID=g770.t2.exon1;Parent=g770.t2
HiC_scaffold_1	AUGUSTUS	CDS	26499569	26499714	1.0	-	2	ID=g770.t1.CDS1;Parent=g770.t1
HiC_scaffold_1	AUGUSTUS	gene	26499569	26504913	.	-	.	ID=g770
HiC_scaffold_1	AUGUSTUS	mRNA	26499569	26504913	.	-	.	ID=g770.t1;Parent=g770;em_target=9668.ENSMPUP00000016792;em_score=756.3;em_evalue=1.6e-230;em_tcov=.;em_OGs=COG0022@1|root,KOG0524@2759|Eukaryota,38C5V@33154|Opisthokonta,3BH2J@33208|Metazoa,3CRDB@33213|Bilateria,482T0@7711|Chordata,48ZKK@7742|Vertebrata,3JCHC@40674|Mammalia,3ES4W@33554|Carnivora;em_COG_cat=C;em_desc=Pyruvate dehydrogenase E1 component subunit beta;em_max_annot_lvl=33208|Metazoa;em_Preferred_name=PDHB;em_EC=1.2.4.1,2.1.1.43;em_KEGG_ko=ko:K00162,ko:K09189;em_KEGG_Pathway=ko00010,ko00020,ko00310,ko00620,ko01100,ko01110,ko01120,ko01130,ko01200,ko04066,ko04922,ko05230,map00010,map00020,map00310,map00620,map01100,map01110,map01120,map01130,map01200,map04066,map04922,map05230;em_KEGG_Module=M00307;em_KEGG_Reaction=R00014,R00209,R01699,R03270,R03875,R03938,R04866,R04867;em_KEGG_rclass=RC00003,RC00004,RC00027,RC00060,RC00181,RC00496,RC00627,RC02742,RC02744,RC02882;em_BRITE=br01601,ko00000,ko00001,ko00002,ko01000,ko03000,ko03036;em_PFAMs=Transket_pyr,Transketolase_C;em_GOs=GO:0003674,GO:0003824,GO:0004738,GO:0004739,GO:0005575,GO:0005622,GO:0005623,GO:0005634,GO:0005654,GO:0005737,GO:0005739,GO:0005759,GO:0006082,GO:0006084,GO:0006085,GO:0006086,GO:0006090,GO:0006091,GO:0006099,GO:0006101,GO:0006139,GO:0006163,GO:0006164,GO:0006637,GO:0006725,GO:0006732,GO:0006733,GO:0006753,GO:0006790,GO:0006793,GO:0006796,GO:0006807,GO:0008150,GO:0008152,GO:0009058,GO:0009060,GO:0009108,GO:0009117,GO:0009150,GO:0009152,GO:0009165,GO:0009259,GO:0009260,GO:0009987,GO:0015980,GO:0016491,GO:0016624,GO:0016903,GO:0016999,GO:0017144,GO:0018130,GO:0019362,GO:0019438,GO:0019637,GO:0019693,GO:0019752,GO:0031974,GO:0031981,GO:0032787,GO:0032991,GO:0033865,GO:0033866,GO:0033875,GO:0034030,GO:0034032,GO:0034033,GO:0034641,GO:0034654,GO:0035383,GO:0035384,GO:0043226,GO:0043227,GO:0043229,GO:0043231,GO:0043233,GO:0043436,GO:0043603,GO:0043604,GO:0044237,GO:0044238,GO:0044249,GO:0044271,GO:0044272,GO:0044281,GO:0044422,GO:0044424,GO:0044428,GO:0044429,GO:0044444,GO:0044446,GO:0044464,GO:0045254,GO:0045333,GO:0046390,GO:0046483,GO:0046496,GO:0051186,GO:0051188,GO:0055086,GO:0055114,GO:0061732,GO:0070013,GO:0071616,GO:0071704,GO:0072350,GO:0072521,GO:0072522,GO:0072524,GO:0090407,GO:1901135,GO:1901137,GO:1901293,GO:1901360,GO:1901362,GO:1901564,GO:1901566,GO:1901576,GO:1902494,GO:1990204
HiC_scaffold_1	GeneMark.hmm3	mRNA	26499569	26504913	.	-	.	ID=g770.t2;Parent=g770;em_target=9668.ENSMPUP00000016792;em_score=764.4;em_evalue=6.3e-233;em_tcov=.;em_OGs=COG0022@1|root,KOG0524@2759|Eukaryota,38C5V@33154|Opisthokonta,3BH2J@33208|Metazoa,3CRDB@33213|Bilateria,482T0@7711|Chordata,48ZKK@7742|Vertebrata,3JCHC@40674|Mammalia,3ES4W@33554|Carnivora;em_COG_cat=C;em_desc=Pyruvate dehydrogenase E1 component subunit beta;em_max_annot_lvl=33208|Metazoa;em_Preferred_name=PDHB;em_EC=1.2.4.1,2.1.1.43;em_KEGG_ko=ko:K00162,ko:K09189;em_KEGG_Pathway=ko00010,ko00020,ko00310,ko00620,ko01100,ko01110,ko01120,ko01130,ko01200,ko04066,ko04922,ko05230,map00010,map00020,map00310,map00620,map01100,map01110,map01120,map01130,map01200,map04066,map04922,map05230;em_KEGG_Module=M00307;em_KEGG_Reaction=R00014,R00209,R01699,R03270,R03875,R03938,R04866,R04867;em_KEGG_rclass=RC00003,RC00004,RC00027,RC00060,RC00181,RC00496,RC00627,RC02742,RC02744,RC02882;em_BRITE=br01601,ko00000,ko00001,ko00002,ko01000,ko03000,ko03036;em_PFAMs=Transket_pyr,Transketolase_C;em_GOs=GO:0003674,GO:0003824,GO:0004738,GO:0004739,GO:0005575,GO:0005622,GO:0005623,GO:0005634,GO:0005654,GO:0005737,GO:0005739,GO:0005759,GO:0006082,GO:0006084,GO:0006085,GO:0006086,GO:0006090,GO:0006091,GO:0006099,GO:0006101,GO:0006139,GO:0006163,GO:0006164,GO:0006637,GO:0006725,GO:0006732,GO:0006733,GO:0006753,GO:0006790,GO:0006793,GO:0006796,GO:0006807,GO:0008150,GO:0008152,GO:0009058,GO:0009060,GO:0009108,GO:0009117,GO:0009150,GO:0009152,GO:0009165,GO:0009259,GO:0009260,GO:0009987,GO:0015980,GO:0016491,GO:0016624,GO:0016903,GO:0016999,GO:0017144,GO:0018130,GO:0019362,GO:0019438,GO:0019637,GO:0019693,GO:0019752,GO:0031974,GO:0031981,GO:0032787,GO:0032991,GO:0033865,GO:0033866,GO:0033875,GO:0034030,GO:0034032,GO:0034033,GO:0034641,GO:0034654,GO:0035383,GO:0035384,GO:0043226,GO:0043227,GO:0043229,GO:0043231,GO:0043233,GO:0043436,GO:0043603,GO:0043604,GO:0044237,GO:0044238,GO:0044249,GO:0044271,GO:0044272,GO:0044281,GO:0044422,GO:0044424,GO:0044428,GO:0044429,GO:0044444,GO:0044446,GO:0044464,GO:0045254,GO:0045333,GO:0046390,GO:0046483,GO:0046496,GO:0051186,GO:0051188,GO:0055086,GO:0055114,GO:0061732,GO:0070013,GO:0071616,GO:0071704,GO:0072350,GO:0072521,GO:0072522,GO:0072524,GO:0090407,GO:1901135,GO:1901137,GO:1901293,GO:1901360,GO:1901362,GO:1901564,GO:1901566,GO:1901576,GO:1902494,GO:1990204
HiC_scaffold_1	GeneMark.hmm3	intron	26499715	26500012	.	-	1	ID=g770.t2.intron1;Parent=g770.t2
HiC_scaffold_1	AUGUSTUS	intron	26499715	26500012	1.0	-	.	ID=g770.t1.intron1;Parent=g770.t1
HiC_scaffold_1	AUGUSTUS	exon	26500013	26500154	.	-	.	ID=g770.t1.exon2;Parent=g770.t1
HiC_scaffold_1	GeneMark.hmm3	CDS	26500013	26500154	.	-	0	ID=g770.t2.CDS2;Parent=g770.t2
HiC_scaffold_1	GeneMark.hmm3	exon	26500013	26500154	.	-	0	ID=g770.t2.exon2;Parent=g770.t2
HiC_scaffold_1	AUGUSTUS	CDS	26500013	26500154	1.0	-	0	ID=g770.t1.CDS2;Parent=g770.t1
HiC_scaffold_1	GeneMark.hmm3	intron	26500155	26500822	.	-	0	ID=g770.t2.intron2;Parent=g770.t2
HiC_scaffold_1	AUGUSTUS	intron	26500155	26500822	1.0	-	.	ID=g770.t1.intron2;Parent=g770.t1
HiC_scaffold_1	AUGUSTUS	exon	26500823	26500914	.	-	.	ID=g770.t1.exon3;Parent=g770.t1
HiC_scaffold_1	GeneMark.hmm3	CDS	26500823	26500914	.	-	2	ID=g770.t2.CDS3;Parent=g770.t2
HiC_scaffold_1	GeneMark.hmm3	exon	26500823	26500914	.	-	2	ID=g770.t2.exon3;Parent=g770.t2
HiC_scaffold_1	AUGUSTUS	CDS	26500823	26500914	1.0	-	2	ID=g770.t1.CDS3;Parent=g770.t1
HiC_scaffold_1	GeneMark.hmm3	intron	26500915	26501470	.	-	1	ID=g770.t2.intron3;Parent=g770.t2
HiC_scaffold_1	AUGUSTUS	intron	26500915	26501470	1.0	-	.	ID=g770.t1.intron3;Parent=g770.t1
HiC_scaffold_1	AUGUSTUS	exon	26501471	26501581	.	-	.	ID=g770.t1.exon4;Parent=g770.t1
HiC_scaffold_1	GeneMark.hmm3	CDS	26501471	26501581	.	-	2	ID=g770.t2.CDS4;Parent=g770.t2
HiC_scaffold_1	GeneMark.hmm3	exon	26501471	26501581	.	-	2	ID=g770.t2.exon4;Parent=g770.t2
HiC_scaffold_1	AUGUSTUS	CDS	26501471	26501581	1.0	-	2	ID=g770.t1.CDS4;Parent=g770.t1
HiC_scaffold_1	GeneMark.hmm3	intron	26501582	26501992	.	-	1	ID=g770.t2.intron4;Parent=g770.t2
HiC_scaffold_1	AUGUSTUS	intron	26501582	26501992	1.0	-	.	ID=g770.t1.intron4;Parent=g770.t1
HiC_scaffold_1	GeneMark.hmm3	CDS	26501993	26502147	.	-	1	ID=g770.t2.CDS5;Parent=g770.t2
HiC_scaffold_1	GeneMark.hmm3	exon	26501993	26502147	.	-	1	ID=g770.t2.exon5;Parent=g770.t2
HiC_scaffold_1	AUGUSTUS	exon	26501993	26502167	.	-	.	ID=g770.t1.exon5;Parent=g770.t1
HiC_scaffold_1	AUGUSTUS	CDS	26501993	26502167	0.5	-	0	ID=g770.t1.CDS5;Parent=g770.t1
HiC_scaffold_1	GeneMark.hmm3	intron	26502148	26502184	.	-	2	ID=g770.t2.intron5;Parent=g770.t2
HiC_scaffold_1	AUGUSTUS	intron	26502168	26502216	0.5	-	.	ID=g770.t1.intron5;Parent=g770.t1
HiC_scaffold_1	GeneMark.hmm3	CDS	26502185	26502279	.	-	0	ID=g770.t2.CDS6;Parent=g770.t2
HiC_scaffold_1	GeneMark.hmm3	exon	26502185	26502279	.	-	0	ID=g770.t2.exon6;Parent=g770.t2
HiC_scaffold_1	AUGUSTUS	exon	26502217	26502279	.	-	.	ID=g770.t1.exon6;Parent=g770.t1
HiC_scaffold_1	AUGUSTUS	CDS	26502217	26502279	0.89	-	0	ID=g770.t1.CDS6;Parent=g770.t1
HiC_scaffold_1	GeneMark.hmm3	intron	26502280	26502420	.	-	0	ID=g770.t2.intron6;Parent=g770.t2
HiC_scaffold_1	AUGUSTUS	intron	26502280	26502420	1.0	-	.	ID=g770.t1.intron6;Parent=g770.t1
HiC_scaffold_1	AUGUSTUS	exon	26502421	26502456	.	-	.	ID=g770.t1.exon7;Parent=g770.t1
HiC_scaffold_1	GeneMark.hmm3	CDS	26502421	26502456	.	-	0	ID=g770.t2.CDS7;Parent=g770.t2
HiC_scaffold_1	GeneMark.hmm3	exon	26502421	26502456	.	-	0	ID=g770.t2.exon7;Parent=g770.t2
HiC_scaffold_1	AUGUSTUS	CDS	26502421	26502456	1.0	-	0	ID=g770.t1.CDS7;Parent=g770.t1
HiC_scaffold_1	GeneMark.hmm3	intron	26502457	26502556	.	-	0	ID=g770.t2.intron7;Parent=g770.t2
HiC_scaffold_1	AUGUSTUS	intron	26502457	26502556	1.0	-	.	ID=g770.t1.intron7;Parent=g770.t1
HiC_scaffold_1	AUGUSTUS	exon	26502557	26502619	.	-	.	ID=g770.t1.exon8;Parent=g770.t1
HiC_scaffold_1	GeneMark.hmm3	CDS	26502557	26502619	.	-	0	ID=g770.t2.CDS8;Parent=g770.t2
HiC_scaffold_1	GeneMark.hmm3	exon	26502557	26502619	.	-	0	ID=g770.t2.exon8;Parent=g770.t2
HiC_scaffold_1	AUGUSTUS	CDS	26502557	26502619	1.0	-	0	ID=g770.t1.CDS8;Parent=g770.t1
HiC_scaffold_1	GeneMark.hmm3	intron	26502620	26502710	.	-	0	ID=g770.t2.intron8;Parent=g770.t2
HiC_scaffold_1	AUGUSTUS	intron	26502620	26502710	1.0	-	.	ID=g770.t1.intron8;Parent=g770.t1
HiC_scaffold_1	AUGUSTUS	exon	26502711	26502818	.	-	.	ID=g770.t1.exon9;Parent=g770.t1
HiC_scaffold_1	GeneMark.hmm3	CDS	26502711	26502818	.	-	0	ID=g770.t2.CDS9;Parent=g770.t2
HiC_scaffold_1	GeneMark.hmm3	exon	26502711	26502818	.	-	0	ID=g770.t2.exon9;Parent=g770.t2
HiC_scaffold_1	AUGUSTUS	CDS	26502711	26502818	1.0	-	0	ID=g770.t1.CDS9;Parent=g770.t1
HiC_scaffold_1	GeneMark.hmm3	intron	26502819	26504738	.	-	0	ID=g770.t2.intron9;Parent=g770.t2
HiC_scaffold_1	AUGUSTUS	intron	26502819	26504738	1.0	-	.	ID=g770.t1.intron9;Parent=g770.t1
HiC_scaffold_1	AUGUSTUS	exon	26504739	26504792	.	-	.	ID=g770.t1.exon10;Parent=g770.t1
HiC_scaffold_1	GeneMark.hmm3	CDS	26504739	26504792	.	-	0	ID=g770.t2.CDS10;Parent=g770.t2
HiC_scaffold_1	GeneMark.hmm3	exon	26504739	26504792	.	-	0	ID=g770.t2.exon10;Parent=g770.t2
HiC_scaffold_1	AUGUSTUS	CDS	26504739	26504792	1.0	-	0	ID=g770.t1.CDS10;Parent=g770.t1
HiC_scaffold_1	GeneMark.hmm3	intron	26504793	26504871	.	-	0	ID=g770.t2.intron10;Parent=g770.t2
HiC_scaffold_1	AUGUSTUS	intron	26504793	26504871	1.0	-	.	ID=g770.t1.intron10;Parent=g770.t1
HiC_scaffold_1	AUGUSTUS	exon	26504872	26504913	.	-	.	ID=g770.t1.exon11;Parent=g770.t1
HiC_scaffold_1	GeneMark.hmm3	CDS	26504872	26504913	.	-	0	ID=g770.t2.CDS11;Parent=g770.t2
HiC_scaffold_1	GeneMark.hmm3	exon	26504872	26504913	.	-	0	ID=g770.t2.exon11;Parent=g770.t2
HiC_scaffold_1	AUGUSTUS	CDS	26504872	26504913	1.0	-	0	ID=g770.t1.CDS11;Parent=g770.t1
HiC_scaffold_1	AUGUSTUS	start_codon	26504911	26504913	.	-	0	ID=g770.t1.start1;Parent=g770.t1
HiC_scaffold_1	GeneMark.hmm3	start_codon	26504911	26504913	.	-	0	ID=g770.t2.start1;Parent=g770.t2
HiC_scaffold_1	GeneMark.hmm3	start_codon	26541616	26541618	.	+	0	ID=g771.t1.start1;Parent=g771.t1
HiC_scaffold_1	GeneMark.hmm3	CDS	26541616	26541642	.	+	0	ID=g771.t1.CDS1;Parent=g771.t1
HiC_scaffold_1	GeneMark.hmm3	exon	26541616	26541642	.	+	0	ID=g771.t1.exon1;Parent=g771.t1
HiC_scaffold_1	GeneMark.hmm3	gene	26541616	26543594	.	+	.	ID=g771
HiC_scaffold_1	GeneMark.hmm3	mRNA	26541616	26543594	.	+	.	ID=g771.t1;Parent=g771;em_target=10036.XP_005076438.1;em_score=461.6;em_evalue=9.8e-142;em_tcov=.;em_OGs=KOG2723@1|root,KOG2723@2759|Eukaryota,399AZ@33154|Opisthokonta,3BGA7@33208|Metazoa,3CTMN@33213|Bilateria,481FU@7711|Chordata,48ZAU@7742|Vertebrata,3J2IU@40674|Mammalia,35FQ8@314146|Euarchontoglires,4Q17B@9989|Rodentia;em_COG_cat=S;em_desc=BTB/POZ domain;em_max_annot_lvl=33208|Metazoa;em_Preferred_name=KCTD6;em_KEGG_ko=ko:K21916;em_BRITE=ko00000,ko04121;em_PFAMs=BTB_2;em_GOs=GO:0003674,GO:0005488,GO:0005515,GO:0005575,GO:0005622,GO:0005623,GO:0005737,GO:0005829,GO:0006464,GO:0006508,GO:0006511,GO:0006807,GO:0008092,GO:0008150,GO:0008152,GO:0008589,GO:0009056,GO:0009057,GO:0009966,GO:0009968,GO:0009987,GO:0010646,GO:0010648,GO:0019538,GO:0019941,GO:0023051,GO:0023057,GO:0030163,GO:0030506,GO:0033143,GO:0033146,GO:0036211,GO:0042802,GO:0043170,GO:0043412,GO:0043632,GO:0043687,GO:0044237,GO:0044238,GO:0044248,GO:0044257,GO:0044260,GO:0044265,GO:0044267,GO:0044424,GO:0044444,GO:0044464,GO:0045879,GO:0048519,GO:0048523,GO:0048583,GO:0048585,GO:0050789,GO:0050794,GO:0051603,GO:0065007,GO:0071704,GO:0097602,GO:1901564,GO:1901565,GO:1901575
HiC_scaffold_1	GeneMark.hmm3	intron	26541643	26542906	.	+	0	ID=g771.t1.intron1;Parent=g771.t1
HiC_scaffold_1	GeneMark.hmm3	CDS	26542907	26542934	.	+	0	ID=g771.t1.CDS2;Parent=g771.t1
HiC_scaffold_1	GeneMark.hmm3	exon	26542907	26542934	.	+	0	ID=g771.t1.exon2;Parent=g771.t1
HiC_scaffold_1	GeneMark.hmm3	intron	26542935	26543025	.	+	1	ID=g771.t1.intron2;Parent=g771.t1
HiC_scaffold_1	GeneMark.hmm3	CDS	26543026	26543594	.	+	2	ID=g771.t1.CDS3;Parent=g771.t1
HiC_scaffold_1	GeneMark.hmm3	exon	26543026	26543594	.	+	2	ID=g771.t1.exon3;Parent=g771.t1
HiC_scaffold_1	GeneMark.hmm3	stop_codon	26543592	26543594	.	+	0	ID=g771.t1.stop1;Parent=g771.t1
HiC_scaffold_1	AUGUSTUS	stop_codon	26547005	26547007	.	-	0	ID=g772.t1.stop1;Parent=g772.t1
HiC_scaffold_1	AUGUSTUS	exon	26547005	26547067	.	-	.	ID=g772.t1.exon1;Parent=g772.t1
HiC_scaffold_1	AUGUSTUS	CDS	26547005	26547067	1.0	-	0	ID=g772.t1.CDS1;Parent=g772.t1
HiC_scaffold_1	AUGUSTUS	gene	26547005	26575344	.	-	.	ID=g772
HiC_scaffold_1	AUGUSTUS	mRNA	26547005	26575344	1.0	-	.	ID=g772.t1;Parent=g772;em_target=9668.ENSMPUP00000016796;em_score=1476.6;em_evalue=0.0;em_tcov=.;em_OGs=COG1960@1|root,KOG0136@2759|Eukaryota,38BTU@33154|Opisthokonta,3BATK@33208|Metazoa,3CV9T@33213|Bilateria,480J4@7711|Chordata,49KUG@7742|Vertebrata,3JEDA@40674|Mammalia,3EQC2@33554|Carnivora;em_COG_cat=I;em_desc=acyl-CoA oxidase 2;em_max_annot_lvl=33208|Metazoa;em_Preferred_name=ACOX2;em_EC=1.17.99.3,1.3.3.6;em_KEGG_ko=ko:K00232,ko:K10214;em_KEGG_Pathway=ko00071,ko00120,ko00592,ko01040,ko01100,ko01110,ko01212,ko03320,ko04024,ko04146,map00071,map00120,map00592,map01040,map01100,map01110,map01212,map03320,map04024,map04146;em_KEGG_Module=M00087,M00104,M00113;em_KEGG_Reaction=R01175,R01279,R03777,R03857,R03990,R04751,R04754,R07888,R07892,R07896,R07934,R07950,R08735,R08740;em_KEGG_rclass=RC00052,RC00076,RC01942;em_BRITE=ko00000,ko00001,ko00002,ko01000;em_PFAMs=ACOX,Acyl-CoA_dh_1,Acyl-CoA_dh_M,Acyl-CoA_ox_N;em_GOs=GO:0000166,GO:0003674,GO:0003824,GO:0003995,GO:0003997,GO:0005102,GO:0005488,GO:0005504,GO:0005515,GO:0005575,GO:0005622,GO:0005623,GO:0005737,GO:0005777,GO:0005782,GO:0005829,GO:0006082,GO:0006091,GO:0006605,GO:0006625,GO:0006629,GO:0006631,GO:0006635,GO:0006690,GO:0006692,GO:0006693,GO:0006694,GO:0006699,GO:0006810,GO:0006886,GO:0006996,GO:0007031,GO:0008104,GO:0008150,GO:0008152,GO:0008202,GO:0008206,GO:0008289,GO:0008610,GO:0009056,GO:0009058,GO:0009062,GO:0009987,GO:0010817,GO:0010941,GO:0010942,GO:0015031,GO:0015833,GO:0016042,GO:0016043,GO:0016053,GO:0016054,GO:0016137,GO:0016138,GO:0016402,GO:0016491,GO:0016627,GO:0016634,GO:0016725,GO:0019395,GO:0019748,GO:0019752,GO:0030258,GO:0031406,GO:0031907,GO:0031974,GO:0032787,GO:0033036,GO:0033293,GO:0033365,GO:0033539,GO:0033540,GO:0033559,GO:0033791,GO:0034440,GO:0034613,GO:0036094,GO:0042445,GO:0042446,GO:0042579,GO:0042802,GO:0042803,GO:0042810,GO:0042811,GO:0042886,GO:0043167,GO:0043168,GO:0043177,GO:0043226,GO:0043227,GO:0043229,GO:0043231,GO:0043233,GO:0043436,GO:0043574,GO:0044237,GO:0044238,GO:0044242,GO:0044248,GO:0044249,GO:0044255,GO:0044281,GO:0044282,GO:0044283,GO:0044422,GO:0044424,GO:0044438,GO:0044439,GO:0044444,GO:0044446,GO:0044464,GO:0044550,GO:0045184,GO:0046394,GO:0046395,GO:0046907,GO:0046983,GO:0048037,GO:0048518,GO:0048522,GO:0048583,GO:0048584,GO:0050660,GO:0050662,GO:0050789,GO:0050794,GO:0051179,GO:0051234,GO:0051641,GO:0051649,GO:0055114,GO:0065007,GO:0065008,GO:0070013,GO:0070727,GO:0071702,GO:0071704,GO:0071705,GO:0071840,GO:0072329,GO:0072330,GO:0072594,GO:0072662,GO:0072663,GO:0080134,GO:0097159,GO:1901135,GO:1901137,GO:1901265,GO:1901360,GO:1901362,GO:1901363,GO:1901568,GO:1901575,GO:1901576,GO:1901615,GO:1901617,GO:1901657,GO:1901659,GO:1902882,GO:1902884,GO:1904069,GO:1904070
HiC_scaffold_1	AUGUSTUS	intron	26547068	26550230	1.0	-	.	ID=g772.t1.intron1;Parent=g772.t1
HiC_scaffold_1	AUGUSTUS	exon	26550231	26550363	.	-	.	ID=g772.t1.exon2;Parent=g772.t1
HiC_scaffold_1	AUGUSTUS	CDS	26550231	26550363	1.0	-	1	ID=g772.t1.CDS2;Parent=g772.t1
HiC_scaffold_1	AUGUSTUS	intron	26550364	26557865	1.0	-	.	ID=g772.t1.intron2;Parent=g772.t1
HiC_scaffold_1	AUGUSTUS	exon	26557866	26558083	.	-	.	ID=g772.t1.exon3;Parent=g772.t1
HiC_scaffold_1	AUGUSTUS	CDS	26557866	26558083	1.0	-	0	ID=g772.t1.CDS3;Parent=g772.t1
HiC_scaffold_1	AUGUSTUS	intron	26558084	26562405	1.0	-	.	ID=g772.t1.intron3;Parent=g772.t1
HiC_scaffold_1	AUGUSTUS	exon	26562406	26562511	.	-	.	ID=g772.t1.exon4;Parent=g772.t1
HiC_scaffold_1	AUGUSTUS	CDS	26562406	26562511	1.0	-	1	ID=g772.t1.CDS4;Parent=g772.t1
HiC_scaffold_1	AUGUSTUS	intron	26562512	26564755	1.0	-	.	ID=g772.t1.intron4;Parent=g772.t1
HiC_scaffold_1	AUGUSTUS	exon	26564756	26564932	.	-	.	ID=g772.t1.exon5;Parent=g772.t1
HiC_scaffold_1	AUGUSTUS	CDS	26564756	26564932	1.0	-	1	ID=g772.t1.CDS5;Parent=g772.t1
HiC_scaffold_1	AUGUSTUS	intron	26564933	26566277	1.0	-	.	ID=g772.t1.intron5;Parent=g772.t1
HiC_scaffold_1	AUGUSTUS	exon	26566278	26566468	.	-	.	ID=g772.t1.exon6;Parent=g772.t1
HiC_scaffold_1	AUGUSTUS	CDS	26566278	26566468	1.0	-	0	ID=g772.t1.CDS6;Parent=g772.t1
HiC_scaffold_1	AUGUSTUS	intron	26566469	26567617	1.0	-	.	ID=g772.t1.intron6;Parent=g772.t1
HiC_scaffold_1	AUGUSTUS	exon	26567618	26567780	.	-	.	ID=g772.t1.exon7;Parent=g772.t1
HiC_scaffold_1	AUGUSTUS	CDS	26567618	26567780	1.0	-	1	ID=g772.t1.CDS7;Parent=g772.t1
HiC_scaffold_1	AUGUSTUS	intron	26567781	26570100	1.0	-	.	ID=g772.t1.intron7;Parent=g772.t1
HiC_scaffold_1	AUGUSTUS	exon	26570101	26570273	.	-	.	ID=g772.t1.exon8;Parent=g772.t1
HiC_scaffold_1	AUGUSTUS	CDS	26570101	26570273	1.0	-	0	ID=g772.t1.CDS8;Parent=g772.t1
HiC_scaffold_1	AUGUSTUS	intron	26570274	26570934	1.0	-	.	ID=g772.t1.intron8;Parent=g772.t1
HiC_scaffold_1	AUGUSTUS	exon	26570935	26571050	.	-	.	ID=g772.t1.exon9;Parent=g772.t1
HiC_scaffold_1	AUGUSTUS	CDS	26570935	26571050	1.0	-	2	ID=g772.t1.CDS9;Parent=g772.t1
HiC_scaffold_1	AUGUSTUS	intron	26571051	26571376	1.0	-	.	ID=g772.t1.intron9;Parent=g772.t1
HiC_scaffold_1	AUGUSTUS	exon	26571377	26571496	.	-	.	ID=g772.t1.exon10;Parent=g772.t1
HiC_scaffold_1	AUGUSTUS	CDS	26571377	26571496	1.0	-	2	ID=g772.t1.CDS10;Parent=g772.t1
HiC_scaffold_1	AUGUSTUS	intron	26571497	26573721	1.0	-	.	ID=g772.t1.intron10;Parent=g772.t1
HiC_scaffold_1	AUGUSTUS	exon	26573722	26573829	.	-	.	ID=g772.t1.exon11;Parent=g772.t1
HiC_scaffold_1	AUGUSTUS	CDS	26573722	26573829	1.0	-	2	ID=g772.t1.CDS11;Parent=g772.t1
HiC_scaffold_1	AUGUSTUS	intron	26573830	26574232	1.0	-	.	ID=g772.t1.intron11;Parent=g772.t1
HiC_scaffold_1	AUGUSTUS	exon	26574233	26574384	.	-	.	ID=g772.t1.exon12;Parent=g772.t1
HiC_scaffold_1	AUGUSTUS	CDS	26574233	26574384	1.0	-	1	ID=g772.t1.CDS12;Parent=g772.t1
HiC_scaffold_1	AUGUSTUS	intron	26574385	26574600	1.0	-	.	ID=g772.t1.intron12;Parent=g772.t1
HiC_scaffold_1	AUGUSTUS	exon	26574601	26574763	.	-	.	ID=g772.t1.exon13;Parent=g772.t1
HiC_scaffold_1	AUGUSTUS	CDS	26574601	26574763	1.0	-	2	ID=g772.t1.CDS13;Parent=g772.t1
HiC_scaffold_1	AUGUSTUS	intron	26574764	26575184	1.0	-	.	ID=g772.t1.intron13;Parent=g772.t1
HiC_scaffold_1	AUGUSTUS	exon	26575185	26575344	.	-	.	ID=g772.t1.exon14;Parent=g772.t1
HiC_scaffold_1	AUGUSTUS	CDS	26575185	26575344	1.0	-	0	ID=g772.t1.CDS14;Parent=g772.t1
HiC_scaffold_1	AUGUSTUS	start_codon	26575342	26575344	.	-	0	ID=g772.t1.start1;Parent=g772.t1
HiC_scaffold_1	AUGUSTUS	stop_codon	26587920	26587922	.	-	0	ID=g773.t1.stop1;Parent=g773.t1
HiC_scaffold_1	AUGUSTUS	stop_codon	26587920	26587922	.	-	0	ID=g773.t4.stop1;Parent=g773.t4
HiC_scaffold_1	gmst	stop_codon	26587920	26587922	70.379544	-	0	ID=g773.t2.stop1;Parent=g773.t2
HiC_scaffold_1	gmst	stop_codon	26587920	26587922	70.379544	-	0	ID=g773.t3.stop1;Parent=g773.t3
HiC_scaffold_1	AUGUSTUS	exon	26587920	26588027	.	-	.	ID=g773.t1.exon1;Parent=g773.t1
HiC_scaffold_1	AUGUSTUS	exon	26587920	26588027	.	-	.	ID=g773.t4.exon1;Parent=g773.t4
HiC_scaffold_1	AUGUSTUS	CDS	26587920	26588027	1.0	-	0	ID=g773.t1.CDS1;Parent=g773.t1
HiC_scaffold_1	AUGUSTUS	CDS	26587920	26588027	1.0	-	0	ID=g773.t4.CDS1;Parent=g773.t4
HiC_scaffold_1	gmst	CDS	26587920	26588027	70.379544	-	0	ID=g773.t2.CDS1;Parent=g773.t2
HiC_scaffold_1	gmst	exon	26587920	26588027	70.379544	-	0	ID=g773.t2.exon1;Parent=g773.t2
HiC_scaffold_1	gmst	CDS	26587920	26588027	70.379544	-	0	ID=g773.t3.CDS1;Parent=g773.t3
HiC_scaffold_1	gmst	exon	26587920	26588027	70.379544	-	0	ID=g773.t3.exon1;Parent=g773.t3
HiC_scaffold_1	gmst	mRNA	26587920	26590578	.	-	.	ID=g773.t2;Parent=g773;em_target=9544.ENSMMUP00000008192;em_score=297.3;em_evalue=5e-92;em_tcov=.;em_OGs=2A37Z@1|root,2RZJK@2759|Eukaryota,39M36@33154|Opisthokonta,3BPQF@33208|Metazoa,3CZ5F@33213|Bilateria,48D3X@7711|Chordata,4993S@7742|Vertebrata,3JET2@40674|Mammalia,35FA8@314146|Euarchontoglires,4MI2U@9443|Primates,367WR@314294|Cercopithecoidea;em_COG_cat=S;em_desc=Family with sequence similarity 107, member A;em_max_annot_lvl=33208|Metazoa;em_Preferred_name=FAM107A;em_PFAMs=DUF1151;em_GOs=GO:0001558,GO:0005575,GO:0005622,GO:0005623,GO:0005634,GO:0005654,GO:0008150,GO:0016604,GO:0016607,GO:0031974,GO:0031981,GO:0040008,GO:0043226,GO:0043227,GO:0043229,GO:0043231,GO:0043233,GO:0044422,GO:0044424,GO:0044428,GO:0044446,GO:0044451,GO:0044464,GO:0050789,GO:0050794,GO:0051128,GO:0065007,GO:0070013
HiC_scaffold_1	AUGUSTUS	mRNA	26587920	26605467	0.9	-	.	ID=g773.t1;Parent=g773;em_target=9668.ENSMPUP00000016798;em_score=353.7;em_evalue=4.3e-109;em_tcov=.;em_OGs=2A37Z@1|root,2RZJK@2759|Eukaryota,39M36@33154|Opisthokonta,3BPQF@33208|Metazoa,3CZ5F@33213|Bilateria,48D3X@7711|Chordata,4993S@7742|Vertebrata,3JET2@40674|Mammalia,3EI2A@33554|Carnivora;em_COG_cat=S;em_desc=Family with sequence similarity 107, member A;em_max_annot_lvl=33208|Metazoa;em_Preferred_name=FAM107A;em_PFAMs=DUF1151;em_GOs=GO:0001558,GO:0005575,GO:0005622,GO:0005623,GO:0005634,GO:0005654,GO:0008150,GO:0016604,GO:0016607,GO:0031974,GO:0031981,GO:0040008,GO:0043226,GO:0043227,GO:0043229,GO:0043231,GO:0043233,GO:0044422,GO:0044424,GO:0044428,GO:0044446,GO:0044451,GO:0044464,GO:0050789,GO:0050794,GO:0051128,GO:0065007,GO:0070013
HiC_scaffold_1	AUGUSTUS	gene	26587920	26636740	.	-	.	ID=g773
HiC_scaffold_1	gmst	mRNA	26587920	26636740	.	-	.	ID=g773.t3;Parent=g773;em_target=61622.XP_010358794.1;em_score=349.2;em_evalue=1.3e-107;em_tcov=.;em_OGs=2A37Z@1|root,2RZJK@2759|Eukaryota,39M36@33154|Opisthokonta,3BPQF@33208|Metazoa,3CZ5F@33213|Bilateria,48D3X@7711|Chordata,4993S@7742|Vertebrata,3JET2@40674|Mammalia,35FA8@314146|Euarchontoglires,4MI2U@9443|Primates,367WR@314294|Cercopithecoidea;em_COG_cat=S;em_desc=Family with sequence similarity 107, member A;em_max_annot_lvl=33208|Metazoa;em_Preferred_name=FAM107A;em_PFAMs=DUF1151;em_GOs=GO:0001558,GO:0005575,GO:0005622,GO:0005623,GO:0005634,GO:0005654,GO:0008150,GO:0016604,GO:0016607,GO:0031974,GO:0031981,GO:0040008,GO:0043226,GO:0043227,GO:0043229,GO:0043231,GO:0043233,GO:0044422,GO:0044424,GO:0044428,GO:0044446,GO:0044451,GO:0044464,GO:0050789,GO:0050794,GO:0051128,GO:0065007,GO:0070013
HiC_scaffold_1	AUGUSTUS	mRNA	26587920	26636740	.	-	.	ID=g773.t4;Parent=g773;em_target=61622.XP_010358794.1;em_score=323.0;em_evalue=3.6e-99;em_tcov=.;em_OGs=2A37Z@1|root,2RZJK@2759|Eukaryota,39M36@33154|Opisthokonta,3BPQF@33208|Metazoa,3CZ5F@33213|Bilateria,48D3X@7711|Chordata,4993S@7742|Vertebrata,3JET2@40674|Mammalia,35FA8@314146|Euarchontoglires,4MI2U@9443|Primates,367WR@314294|Cercopithecoidea;em_COG_cat=S;em_desc=Family with sequence similarity 107, member A;em_max_annot_lvl=33208|Metazoa;em_Preferred_name=FAM107A;em_PFAMs=DUF1151;em_GOs=GO:0001558,GO:0005575,GO:0005622,GO:0005623,GO:0005634,GO:0005654,GO:0008150,GO:0016604,GO:0016607,GO:0031974,GO:0031981,GO:0040008,GO:0043226,GO:0043227,GO:0043229,GO:0043231,GO:0043233,GO:0044422,GO:0044424,GO:0044428,GO:0044446,GO:0044451,GO:0044464,GO:0050789,GO:0050794,GO:0051128,GO:0065007,GO:0070013
HiC_scaffold_1	AUGUSTUS	intron	26588028	26588526	1.0	-	.	ID=g773.t1.intron1;Parent=g773.t1
HiC_scaffold_1	AUGUSTUS	intron	26588028	26588526	1.0	-	.	ID=g773.t4.intron1;Parent=g773.t4
HiC_scaffold_1	gmst	intron	26588028	26588526	70.379544	-	0	ID=g773.t2.intron1;Parent=g773.t2
HiC_scaffold_1	gmst	intron	26588028	26588526	70.379544	-	0	ID=g773.t3.intron1;Parent=g773.t3
HiC_scaffold_1	AUGUSTUS	exon	26588527	26588683	.	-	.	ID=g773.t1.exon2;Parent=g773.t1
HiC_scaffold_1	AUGUSTUS	exon	26588527	26588683	.	-	.	ID=g773.t4.exon2;Parent=g773.t4
HiC_scaffold_1	AUGUSTUS	CDS	26588527	26588683	1.0	-	1	ID=g773.t1.CDS2;Parent=g773.t1
HiC_scaffold_1	AUGUSTUS	CDS	26588527	26588683	1.0	-	1	ID=g773.t4.CDS2;Parent=g773.t4
HiC_scaffold_1	gmst	CDS	26588527	26588683	70.379544	-	1	ID=g773.t2.CDS2;Parent=g773.t2
HiC_scaffold_1	gmst	exon	26588527	26588683	70.379544	-	1	ID=g773.t2.exon2;Parent=g773.t2
HiC_scaffold_1	gmst	CDS	26588527	26588683	70.379544	-	1	ID=g773.t3.CDS2;Parent=g773.t3
HiC_scaffold_1	gmst	exon	26588527	26588683	70.379544	-	1	ID=g773.t3.exon2;Parent=g773.t3
HiC_scaffold_1	AUGUSTUS	intron	26588684	26590408	1.0	-	.	ID=g773.t1.intron2;Parent=g773.t1
HiC_scaffold_1	AUGUSTUS	intron	26588684	26590408	1.0	-	.	ID=g773.t4.intron2;Parent=g773.t4
HiC_scaffold_1	gmst	intron	26588684	26590408	70.379544	-	0	ID=g773.t2.intron2;Parent=g773.t2
HiC_scaffold_1	gmst	intron	26588684	26590408	70.379544	-	0	ID=g773.t3.intron2;Parent=g773.t3
HiC_scaffold_1	gmst	CDS	26590409	26590578	70.379544	-	0	ID=g773.t2.CDS3;Parent=g773.t2
HiC_scaffold_1	gmst	exon	26590409	26590578	70.379544	-	0	ID=g773.t2.exon3;Parent=g773.t2
HiC_scaffold_1	AUGUSTUS	exon	26590409	26590583	.	-	.	ID=g773.t1.exon3;Parent=g773.t1
HiC_scaffold_1	AUGUSTUS	exon	26590409	26590583	.	-	.	ID=g773.t4.exon3;Parent=g773.t4
HiC_scaffold_1	AUGUSTUS	CDS	26590409	26590583	1.0	-	2	ID=g773.t1.CDS3;Parent=g773.t1
HiC_scaffold_1	AUGUSTUS	CDS	26590409	26590583	1.0	-	2	ID=g773.t4.CDS3;Parent=g773.t4
HiC_scaffold_1	gmst	CDS	26590409	26590583	70.379544	-	2	ID=g773.t3.CDS3;Parent=g773.t3
HiC_scaffold_1	gmst	exon	26590409	26590583	70.379544	-	2	ID=g773.t3.exon3;Parent=g773.t3
HiC_scaffold_1	gmst	start_codon	26590576	26590578	70.379544	-	0	ID=g773.t2.start1;Parent=g773.t2
HiC_scaffold_1	AUGUSTUS	intron	26590584	26598216	1.0	-	.	ID=g773.t4.intron3;Parent=g773.t4
HiC_scaffold_1	AUGUSTUS	intron	26590584	26605388	0.97	-	.	ID=g773.t1.intron3;Parent=g773.t1
HiC_scaffold_1	gmst	intron	26590584	26607541	70.379544	-	0	ID=g773.t3.intron3;Parent=g773.t3
HiC_scaffold_1	AUGUSTUS	exon	26598217	26598295	.	-	.	ID=g773.t4.exon4;Parent=g773.t4
HiC_scaffold_1	AUGUSTUS	CDS	26598217	26598295	0.54	-	0	ID=g773.t4.CDS4;Parent=g773.t4
HiC_scaffold_1	AUGUSTUS	intron	26598296	26600186	0.44	-	.	ID=g773.t4.intron4;Parent=g773.t4
HiC_scaffold_1	AUGUSTUS	exon	26600187	26600242	.	-	.	ID=g773.t4.exon5;Parent=g773.t4
HiC_scaffold_1	AUGUSTUS	CDS	26600187	26600242	0.53	-	2	ID=g773.t4.CDS5;Parent=g773.t4
HiC_scaffold_1	AUGUSTUS	intron	26600243	26607541	0.53	-	.	ID=g773.t4.intron5;Parent=g773.t4
HiC_scaffold_1	AUGUSTUS	exon	26605389	26605467	.	-	.	ID=g773.t1.exon4;Parent=g773.t1
HiC_scaffold_1	AUGUSTUS	CDS	26605389	26605467	0.9	-	0	ID=g773.t1.CDS4;Parent=g773.t1
HiC_scaffold_1	AUGUSTUS	start_codon	26605465	26605467	.	-	0	ID=g773.t1.start1;Parent=g773.t1
HiC_scaffold_1	AUGUSTUS	exon	26607542	26607605	.	-	.	ID=g773.t4.exon6;Parent=g773.t4
HiC_scaffold_1	AUGUSTUS	CDS	26607542	26607605	0.98	-	0	ID=g773.t4.CDS6;Parent=g773.t4
HiC_scaffold_1	gmst	CDS	26607542	26607605	70.379544	-	0	ID=g773.t3.CDS4;Parent=g773.t3
HiC_scaffold_1	gmst	exon	26607542	26607605	70.379544	-	0	ID=g773.t3.exon4;Parent=g773.t3
HiC_scaffold_1	AUGUSTUS	intron	26607606	26636716	1.0	-	.	ID=g773.t4.intron6;Parent=g773.t4
HiC_scaffold_1	gmst	intron	26607606	26636716	70.379544	-	0	ID=g773.t3.intron4;Parent=g773.t3
HiC_scaffold_1	AUGUSTUS	exon	26636717	26636740	.	-	.	ID=g773.t4.exon7;Parent=g773.t4
HiC_scaffold_1	AUGUSTUS	CDS	26636717	26636740	1.0	-	0	ID=g773.t4.CDS7;Parent=g773.t4
HiC_scaffold_1	gmst	CDS	26636717	26636740	70.379544	-	0	ID=g773.t3.CDS5;Parent=g773.t3
HiC_scaffold_1	gmst	exon	26636717	26636740	70.379544	-	0	ID=g773.t3.exon5;Parent=g773.t3
HiC_scaffold_1	AUGUSTUS	start_codon	26636738	26636740	.	-	0	ID=g773.t4.start1;Parent=g773.t4
HiC_scaffold_1	gmst	start_codon	26636738	26636740	70.379544	-	0	ID=g773.t3.start1;Parent=g773.t3
HiC_scaffold_1	AUGUSTUS	stop_codon	26648564	26648566	.	-	0	ID=g774.t1.stop1;Parent=g774.t1
HiC_scaffold_1	AUGUSTUS	stop_codon	26648564	26648566	.	-	0	ID=g774.t2.stop1;Parent=g774.t2
HiC_scaffold_1	AUGUSTUS	exon	26648564	26648653	.	-	.	ID=g774.t1.exon1;Parent=g774.t1
HiC_scaffold_1	AUGUSTUS	exon	26648564	26648653	.	-	.	ID=g774.t2.exon1;Parent=g774.t2
HiC_scaffold_1	AUGUSTUS	CDS	26648564	26648653	1.0	-	0	ID=g774.t1.CDS1;Parent=g774.t1
HiC_scaffold_1	AUGUSTUS	CDS	26648564	26648653	1.0	-	0	ID=g774.t2.CDS1;Parent=g774.t2
HiC_scaffold_1	AUGUSTUS	gene	26648564	26673607	.	-	.	ID=g774
HiC_scaffold_1	AUGUSTUS	mRNA	26648564	26673607	1.0	-	.	ID=g774.t1;Parent=g774;em_target=9668.ENSMPUP00000016799;em_score=477.5;em_evalue=2.2e-146;em_tcov=.;em_OGs=28IEH@1|root,2RCCI@2759|Eukaryota,39V66@33154|Opisthokonta,3BEX6@33208|Metazoa,3CY5C@33213|Bilateria,47ZY2@7711|Chordata,48XRZ@7742|Vertebrata,3J4MI@40674|Mammalia,3EEMQ@33554|Carnivora;em_COG_cat=S;em_desc=Family with sequence similarity 3, member D;em_max_annot_lvl=33208|Metazoa;em_Preferred_name=FAM3D;em_PFAMs=ILEI;em_GOs=GO:0002791,GO:0002792,GO:0003674,GO:0005102,GO:0005125,GO:0005488,GO:0005515,GO:0005575,GO:0005576,GO:0008150,GO:0009966,GO:0010469,GO:0010646,GO:0010648,GO:0010817,GO:0023051,GO:0023057,GO:0030545,GO:0032879,GO:0032880,GO:0046676,GO:0046883,GO:0046888,GO:0048018,GO:0048519,GO:0048523,GO:0048583,GO:0050708,GO:0050709,GO:0050789,GO:0050794,GO:0050796,GO:0051046,GO:0051048,GO:0051049,GO:0051051,GO:0051223,GO:0051224,GO:0065007,GO:0065008,GO:0065009,GO:0070201,GO:0090087,GO:0090276,GO:0090278,GO:0098772,GO:1903530,GO:1903531,GO:1904950
HiC_scaffold_1	AUGUSTUS	mRNA	26648564	26673607	1.0	-	.	ID=g774.t2;Parent=g774;em_target=9668.ENSMPUP00000016799;em_score=471.6;em_evalue=1.5e-144;em_tcov=.;em_OGs=28IEH@1|root,2RCCI@2759|Eukaryota,39V66@33154|Opisthokonta,3BEX6@33208|Metazoa,3CY5C@33213|Bilateria,47ZY2@7711|Chordata,48XRZ@7742|Vertebrata,3J4MI@40674|Mammalia,3EEMQ@33554|Carnivora;em_COG_cat=S;em_desc=Family with sequence similarity 3, member D;em_max_annot_lvl=33208|Metazoa;em_Preferred_name=FAM3D;em_PFAMs=ILEI;em_GOs=GO:0002791,GO:0002792,GO:0003674,GO:0005102,GO:0005125,GO:0005488,GO:0005515,GO:0005575,GO:0005576,GO:0008150,GO:0009966,GO:0010469,GO:0010646,GO:0010648,GO:0010817,GO:0023051,GO:0023057,GO:0030545,GO:0032879,GO:0032880,GO:0046676,GO:0046883,GO:0046888,GO:0048018,GO:0048519,GO:0048523,GO:0048583,GO:0050708,GO:0050709,GO:0050789,GO:0050794,GO:0050796,GO:0051046,GO:0051048,GO:0051049,GO:0051051,GO:0051223,GO:0051224,GO:0065007,GO:0065008,GO:0065009,GO:0070201,GO:0090087,GO:0090276,GO:0090278,GO:0098772,GO:1903530,GO:1903531,GO:1904950
HiC_scaffold_1	AUGUSTUS	intron	26648654	26651061	1.0	-	.	ID=g774.t1.intron1;Parent=g774.t1
HiC_scaffold_1	AUGUSTUS	intron	26648654	26651061	1.0	-	.	ID=g774.t2.intron1;Parent=g774.t2
HiC_scaffold_1	AUGUSTUS	exon	26651062	26651188	.	-	.	ID=g774.t1.exon2;Parent=g774.t1
HiC_scaffold_1	AUGUSTUS	exon	26651062	26651188	.	-	.	ID=g774.t2.exon2;Parent=g774.t2
HiC_scaffold_1	AUGUSTUS	CDS	26651062	26651188	1.0	-	1	ID=g774.t1.CDS2;Parent=g774.t1
HiC_scaffold_1	AUGUSTUS	CDS	26651062	26651188	1.0	-	1	ID=g774.t2.CDS2;Parent=g774.t2
HiC_scaffold_1	AUGUSTUS	intron	26651189	26651868	1.0	-	.	ID=g774.t1.intron2;Parent=g774.t1
HiC_scaffold_1	AUGUSTUS	intron	26651189	26651868	1.0	-	.	ID=g774.t2.intron2;Parent=g774.t2
HiC_scaffold_1	AUGUSTUS	exon	26651869	26651953	.	-	.	ID=g774.t1.exon3;Parent=g774.t1
HiC_scaffold_1	AUGUSTUS	exon	26651869	26651953	.	-	.	ID=g774.t2.exon3;Parent=g774.t2
HiC_scaffold_1	AUGUSTUS	CDS	26651869	26651953	1.0	-	2	ID=g774.t1.CDS3;Parent=g774.t1
HiC_scaffold_1	AUGUSTUS	CDS	26651869	26651953	1.0	-	2	ID=g774.t2.CDS3;Parent=g774.t2
HiC_scaffold_1	AUGUSTUS	intron	26651954	26656705	1.0	-	.	ID=g774.t1.intron3;Parent=g774.t1
HiC_scaffold_1	AUGUSTUS	intron	26651954	26656705	1.0	-	.	ID=g774.t2.intron3;Parent=g774.t2
HiC_scaffold_1	AUGUSTUS	exon	26656706	26656756	.	-	.	ID=g774.t1.exon4;Parent=g774.t1
HiC_scaffold_1	AUGUSTUS	exon	26656706	26656756	.	-	.	ID=g774.t2.exon4;Parent=g774.t2
HiC_scaffold_1	AUGUSTUS	CDS	26656706	26656756	1.0	-	2	ID=g774.t1.CDS4;Parent=g774.t1
HiC_scaffold_1	AUGUSTUS	CDS	26656706	26656756	1.0	-	2	ID=g774.t2.CDS4;Parent=g774.t2
HiC_scaffold_1	AUGUSTUS	intron	26656757	26659496	1.0	-	.	ID=g774.t1.intron4;Parent=g774.t1
HiC_scaffold_1	AUGUSTUS	intron	26656757	26659496	1.0	-	.	ID=g774.t2.intron4;Parent=g774.t2
HiC_scaffold_1	AUGUSTUS	exon	26659497	26659555	.	-	.	ID=g774.t1.exon5;Parent=g774.t1
HiC_scaffold_1	AUGUSTUS	exon	26659497	26659555	.	-	.	ID=g774.t2.exon5;Parent=g774.t2
HiC_scaffold_1	AUGUSTUS	CDS	26659497	26659555	1.0	-	1	ID=g774.t1.CDS5;Parent=g774.t1
HiC_scaffold_1	AUGUSTUS	CDS	26659497	26659555	1.0	-	1	ID=g774.t2.CDS5;Parent=g774.t2
HiC_scaffold_1	AUGUSTUS	intron	26659556	26665745	1.0	-	.	ID=g774.t1.intron5;Parent=g774.t1
HiC_scaffold_1	AUGUSTUS	intron	26659556	26665745	1.0	-	.	ID=g774.t2.intron5;Parent=g774.t2
HiC_scaffold_1	AUGUSTUS	exon	26665746	26665863	.	-	.	ID=g774.t1.exon6;Parent=g774.t1
HiC_scaffold_1	AUGUSTUS	exon	26665746	26665863	.	-	.	ID=g774.t2.exon6;Parent=g774.t2
HiC_scaffold_1	AUGUSTUS	CDS	26665746	26665863	1.0	-	2	ID=g774.t1.CDS6;Parent=g774.t1
HiC_scaffold_1	AUGUSTUS	CDS	26665746	26665863	1.0	-	2	ID=g774.t2.CDS6;Parent=g774.t2
HiC_scaffold_1	AUGUSTUS	intron	26665864	26669207	1.0	-	.	ID=g774.t1.intron6;Parent=g774.t1
HiC_scaffold_1	AUGUSTUS	intron	26665864	26669207	1.0	-	.	ID=g774.t2.intron6;Parent=g774.t2
HiC_scaffold_1	AUGUSTUS	exon	26669208	26669228	.	-	.	ID=g774.t1.exon7;Parent=g774.t1
HiC_scaffold_1	AUGUSTUS	CDS	26669208	26669228	1.0	-	2	ID=g774.t1.CDS7;Parent=g774.t1
HiC_scaffold_1	AUGUSTUS	exon	26669208	26669231	.	-	.	ID=g774.t2.exon7;Parent=g774.t2
HiC_scaffold_1	AUGUSTUS	CDS	26669208	26669231	1.0	-	2	ID=g774.t2.CDS7;Parent=g774.t2
HiC_scaffold_1	AUGUSTUS	intron	26669229	26671645	1.0	-	.	ID=g774.t1.intron7;Parent=g774.t1
HiC_scaffold_1	AUGUSTUS	intron	26669232	26671645	1.0	-	.	ID=g774.t2.intron7;Parent=g774.t2
HiC_scaffold_1	AUGUSTUS	exon	26671646	26671753	.	-	.	ID=g774.t1.exon8;Parent=g774.t1
HiC_scaffold_1	AUGUSTUS	exon	26671646	26671753	.	-	.	ID=g774.t2.exon8;Parent=g774.t2
HiC_scaffold_1	AUGUSTUS	CDS	26671646	26671753	1.0	-	2	ID=g774.t1.CDS8;Parent=g774.t1
HiC_scaffold_1	AUGUSTUS	CDS	26671646	26671753	1.0	-	2	ID=g774.t2.CDS8;Parent=g774.t2
HiC_scaffold_1	AUGUSTUS	intron	26671754	26673594	1.0	-	.	ID=g774.t1.intron8;Parent=g774.t1
HiC_scaffold_1	AUGUSTUS	intron	26671754	26673594	1.0	-	.	ID=g774.t2.intron8;Parent=g774.t2
HiC_scaffold_1	AUGUSTUS	exon	26673595	26673607	.	-	.	ID=g774.t1.exon9;Parent=g774.t1
HiC_scaffold_1	AUGUSTUS	exon	26673595	26673607	.	-	.	ID=g774.t2.exon9;Parent=g774.t2
HiC_scaffold_1	AUGUSTUS	CDS	26673595	26673607	1.0	-	0	ID=g774.t1.CDS9;Parent=g774.t1
HiC_scaffold_1	AUGUSTUS	CDS	26673595	26673607	1.0	-	0	ID=g774.t2.CDS9;Parent=g774.t2
HiC_scaffold_1	AUGUSTUS	start_codon	26673605	26673607	.	-	0	ID=g774.t1.start1;Parent=g774.t1
HiC_scaffold_1	AUGUSTUS	start_codon	26673605	26673607	.	-	0	ID=g774.t2.start1;Parent=g774.t2
HiC_scaffold_1	GeneMark.hmm3	start_codon	26688199	26688201	.	+	0	ID=g775.t1.start1;Parent=g775.t1
HiC_scaffold_1	GeneMark.hmm3	CDS	26688199	26688327	.	+	0	ID=g775.t1.CDS1;Parent=g775.t1
HiC_scaffold_1	GeneMark.hmm3	exon	26688199	26688327	.	+	0	ID=g775.t1.exon1;Parent=g775.t1
HiC_scaffold_1	GeneMark.hmm3	gene	26688199	26692114	.	+	.	ID=g775
HiC_scaffold_1	GeneMark.hmm3	mRNA	26688199	26692114	.	+	.	ID=g775.t1;Parent=g775;em_target=9713.XP_006737303.1;em_score=113.2;em_evalue=7.6e-35;em_tcov=.;em_OGs=2CZM7@1|root,2S4RS@2759|Eukaryota,3A5WC@33154|Opisthokonta,3BSJK@33208|Metazoa,3D9B3@33213|Bilateria,48FXF@7711|Chordata,49CX7@7742|Vertebrata,3JHYW@40674|Mammalia,3EVRJ@33554|Carnivora;em_COG_cat=S;em_desc=NADH dehydrogenase ubiquinone 1 alpha subcomplex subunit;em_max_annot_lvl=33208|Metazoa;em_KEGG_ko=ko:K03947;em_KEGG_Pathway=ko00190,ko01100,ko04714,ko04723,ko04932,ko05010,ko05012,ko05016,map00190,map01100,map04714,map04723,map04932,map05010,map05012,map05016;em_KEGG_Module=M00146;em_BRITE=ko00000,ko00001,ko00002;em_KEGG_TC=3.D.1.6;em_PFAMs=NADHdh_A3;em_Preferred_name=NDUFA3;em_GOs=GO:0003674,GO:0003824,GO:0003954,GO:0005575,GO:0005622,GO:0005623,GO:0005737,GO:0005739,GO:0005740,GO:0005743,GO:0005746,GO:0005747,GO:0006091,GO:0006119,GO:0006120,GO:0006139,GO:0006163,GO:0006725,GO:0006753,GO:0006793,GO:0006796,GO:0006807,GO:0006996,GO:0007005,GO:0008137,GO:0008150,GO:0008152,GO:0009117,GO:0009123,GO:0009126,GO:0009141,GO:0009144,GO:0009150,GO:0009161,GO:0009167,GO:0009199,GO:0009205,GO:0009259,GO:0009987,GO:0010257,GO:0015980,GO:0016020,GO:0016043,GO:0016310,GO:0016491,GO:0016651,GO:0016655,GO:0017144,GO:0019637,GO:0019693,GO:0019866,GO:0022607,GO:0022900,GO:0022904,GO:0030964,GO:0031090,GO:0031966,GO:0031967,GO:0031975,GO:0032981,GO:0032991,GO:0033108,GO:0034622,GO:0034641,GO:0042773,GO:0042775,GO:0043226,GO:0043227,GO:0043229,GO:0043231,GO:0043933,GO:0044085,GO:0044237,GO:0044238,GO:0044281,GO:0044422,GO:0044424,GO:0044425,GO:0044429,GO:0044444,GO:0044446,GO:0044455,GO:0044464,GO:0045271,GO:0045333,GO:0046034,GO:0046483,GO:0050136,GO:0055086,GO:0055114,GO:0065003,GO:0070469,GO:0071704,GO:0071840,GO:0072521,GO:0098796,GO:0098798,GO:0098800,GO:0098803,GO:1901135,GO:1901360,GO:1901564,GO:1902494,GO:1990204
HiC_scaffold_1	GeneMark.hmm3	intron	26688328	26688388	.	+	0	ID=g775.t1.intron1;Parent=g775.t1
HiC_scaffold_1	GeneMark.hmm3	CDS	26688389	26688474	.	+	0	ID=g775.t1.CDS2;Parent=g775.t1
HiC_scaffold_1	GeneMark.hmm3	exon	26688389	26688474	.	+	0	ID=g775.t1.exon2;Parent=g775.t1
HiC_scaffold_1	GeneMark.hmm3	intron	26688475	26688544	.	+	2	ID=g775.t1.intron2;Parent=g775.t1
HiC_scaffold_1	GeneMark.hmm3	CDS	26688545	26688743	.	+	1	ID=g775.t1.CDS3;Parent=g775.t1
HiC_scaffold_1	GeneMark.hmm3	exon	26688545	26688743	.	+	1	ID=g775.t1.exon3;Parent=g775.t1
HiC_scaffold_1	GeneMark.hmm3	intron	26688744	26691922	.	+	0	ID=g775.t1.intron3;Parent=g775.t1
HiC_scaffold_1	GeneMark.hmm3	CDS	26691923	26692114	.	+	0	ID=g775.t1.CDS4;Parent=g775.t1
HiC_scaffold_1	GeneMark.hmm3	exon	26691923	26692114	.	+	0	ID=g775.t1.exon4;Parent=g775.t1
HiC_scaffold_1	GeneMark.hmm3	stop_codon	26692112	26692114	.	+	0	ID=g775.t1.stop1;Parent=g775.t1
HiC_scaffold_1	AUGUSTUS	stop_codon	26754755	26754757	.	-	0	ID=g776.t1.stop1;Parent=g776.t1
HiC_scaffold_1	AUGUSTUS	stop_codon	26754755	26754757	.	-	0	ID=g776.t2.stop1;Parent=g776.t2
HiC_scaffold_1	AUGUSTUS	stop_codon	26754755	26754757	.	-	0	ID=g776.t3.stop1;Parent=g776.t3
HiC_scaffold_1	AUGUSTUS	exon	26754755	26754867	.	-	.	ID=g776.t1.exon1;Parent=g776.t1
HiC_scaffold_1	AUGUSTUS	exon	26754755	26754867	.	-	.	ID=g776.t2.exon1;Parent=g776.t2
HiC_scaffold_1	AUGUSTUS	exon	26754755	26754867	.	-	.	ID=g776.t3.exon1;Parent=g776.t3
HiC_scaffold_1	AUGUSTUS	CDS	26754755	26754867	1.0	-	2	ID=g776.t1.CDS1;Parent=g776.t1
HiC_scaffold_1	AUGUSTUS	CDS	26754755	26754867	1.0	-	2	ID=g776.t2.CDS1;Parent=g776.t2
HiC_scaffold_1	AUGUSTUS	CDS	26754755	26754867	1.0	-	2	ID=g776.t3.CDS1;Parent=g776.t3
HiC_scaffold_1	AUGUSTUS	gene	26754755	27013695	.	-	.	ID=g776
HiC_scaffold_1	AUGUSTUS	mRNA	26754755	27013695	0.87	-	.	ID=g776.t3;Parent=g776;em_target=9668.ENSMPUP00000016805;em_score=1767.3;em_evalue=0.0;em_tcov=.;em_OGs=KOG3213@1|root,KOG3213@2759|Eukaryota,39DJ1@33154|Opisthokonta,3BIPI@33208|Metazoa,3CWT0@33213|Bilateria,48CCQ@7711|Chordata,494I8@7742|Vertebrata,3J73B@40674|Mammalia,3EKR9@33554|Carnivora;em_COG_cat=K;em_desc=Chromosome 3 open reading frame 67;em_max_annot_lvl=33208|Metazoa;em_Preferred_name=C3orf67;em_PFAMs=DUF667
HiC_scaffold_1	AUGUSTUS	mRNA	26754755	27013695	1.0	-	.	ID=g776.t1;Parent=g776;em_target=9668.ENSMPUP00000016805;em_score=1507.3;em_evalue=0.0;em_tcov=.;em_OGs=KOG3213@1|root,KOG3213@2759|Eukaryota,39DJ1@33154|Opisthokonta,3BIPI@33208|Metazoa,3CWT0@33213|Bilateria,48CCQ@7711|Chordata,494I8@7742|Vertebrata,3J73B@40674|Mammalia,3EKR9@33554|Carnivora;em_COG_cat=K;em_desc=Chromosome 3 open reading frame 67;em_max_annot_lvl=33208|Metazoa;em_Preferred_name=C3orf67;em_PFAMs=DUF667
HiC_scaffold_1	AUGUSTUS	mRNA	26754755	27013695	1.0	-	.	ID=g776.t2;Parent=g776;em_target=9668.ENSMPUP00000016805;em_score=1382.7;em_evalue=0.0;em_tcov=.;em_OGs=KOG3213@1|root,KOG3213@2759|Eukaryota,39DJ1@33154|Opisthokonta,3BIPI@33208|Metazoa,3CWT0@33213|Bilateria,48CCQ@7711|Chordata,494I8@7742|Vertebrata,3J73B@40674|Mammalia,3EKR9@33554|Carnivora;em_COG_cat=K;em_desc=Chromosome 3 open reading frame 67;em_max_annot_lvl=33208|Metazoa;em_Preferred_name=C3orf67;em_PFAMs=DUF667
HiC_scaffold_1	AUGUSTUS	intron	26754868	26765953	1.0	-	.	ID=g776.t1.intron1;Parent=g776.t1
HiC_scaffold_1	AUGUSTUS	intron	26754868	26765953	1.0	-	.	ID=g776.t2.intron1;Parent=g776.t2
HiC_scaffold_1	AUGUSTUS	intron	26754868	26765953	1.0	-	.	ID=g776.t3.intron1;Parent=g776.t3
HiC_scaffold_1	AUGUSTUS	exon	26765954	26766048	.	-	.	ID=g776.t1.exon2;Parent=g776.t1
HiC_scaffold_1	AUGUSTUS	exon	26765954	26766048	.	-	.	ID=g776.t2.exon2;Parent=g776.t2
HiC_scaffold_1	AUGUSTUS	exon	26765954	26766048	.	-	.	ID=g776.t3.exon2;Parent=g776.t3
HiC_scaffold_1	AUGUSTUS	CDS	26765954	26766048	1.0	-	1	ID=g776.t1.CDS2;Parent=g776.t1
HiC_scaffold_1	AUGUSTUS	CDS	26765954	26766048	1.0	-	1	ID=g776.t2.CDS2;Parent=g776.t2
HiC_scaffold_1	AUGUSTUS	CDS	26765954	26766048	1.0	-	1	ID=g776.t3.CDS2;Parent=g776.t3
HiC_scaffold_1	AUGUSTUS	intron	26766049	26802189	1.0	-	.	ID=g776.t1.intron2;Parent=g776.t1
HiC_scaffold_1	AUGUSTUS	intron	26766049	26802189	1.0	-	.	ID=g776.t2.intron2;Parent=g776.t2
HiC_scaffold_1	AUGUSTUS	intron	26766049	26802189	1.0	-	.	ID=g776.t3.intron2;Parent=g776.t3
HiC_scaffold_1	AUGUSTUS	exon	26802190	26802251	.	-	.	ID=g776.t1.exon3;Parent=g776.t1
HiC_scaffold_1	AUGUSTUS	exon	26802190	26802251	.	-	.	ID=g776.t2.exon3;Parent=g776.t2
HiC_scaffold_1	AUGUSTUS	exon	26802190	26802251	.	-	.	ID=g776.t3.exon3;Parent=g776.t3
HiC_scaffold_1	AUGUSTUS	CDS	26802190	26802251	1.0	-	0	ID=g776.t1.CDS3;Parent=g776.t1
HiC_scaffold_1	AUGUSTUS	CDS	26802190	26802251	1.0	-	0	ID=g776.t2.CDS3;Parent=g776.t2
HiC_scaffold_1	AUGUSTUS	CDS	26802190	26802251	1.0	-	0	ID=g776.t3.CDS3;Parent=g776.t3
HiC_scaffold_1	AUGUSTUS	intron	26802252	26813245	1.0	-	.	ID=g776.t1.intron3;Parent=g776.t1
HiC_scaffold_1	AUGUSTUS	intron	26802252	26813245	1.0	-	.	ID=g776.t2.intron3;Parent=g776.t2
HiC_scaffold_1	AUGUSTUS	intron	26802252	26813245	1.0	-	.	ID=g776.t3.intron3;Parent=g776.t3
HiC_scaffold_1	AUGUSTUS	exon	26813246	26813449	.	-	.	ID=g776.t1.exon4;Parent=g776.t1
HiC_scaffold_1	AUGUSTUS	exon	26813246	26813449	.	-	.	ID=g776.t2.exon4;Parent=g776.t2
HiC_scaffold_1	AUGUSTUS	exon	26813246	26813449	.	-	.	ID=g776.t3.exon4;Parent=g776.t3
HiC_scaffold_1	AUGUSTUS	CDS	26813246	26813449	1.0	-	0	ID=g776.t1.CDS4;Parent=g776.t1
HiC_scaffold_1	AUGUSTUS	CDS	26813246	26813449	1.0	-	0	ID=g776.t2.CDS4;Parent=g776.t2
HiC_scaffold_1	AUGUSTUS	CDS	26813246	26813449	1.0	-	0	ID=g776.t3.CDS4;Parent=g776.t3
HiC_scaffold_1	AUGUSTUS	intron	26813450	26814738	1.0	-	.	ID=g776.t3.intron4;Parent=g776.t3
HiC_scaffold_1	AUGUSTUS	intron	26813450	26850184	1.0	-	.	ID=g776.t1.intron4;Parent=g776.t1
HiC_scaffold_1	AUGUSTUS	intron	26813450	26850184	1.0	-	.	ID=g776.t2.intron4;Parent=g776.t2
HiC_scaffold_1	AUGUSTUS	exon	26814739	26814783	.	-	.	ID=g776.t3.exon5;Parent=g776.t3
HiC_scaffold_1	AUGUSTUS	CDS	26814739	26814783	0.99	-	0	ID=g776.t3.CDS5;Parent=g776.t3
HiC_scaffold_1	AUGUSTUS	intron	26814784	26838492	0.87	-	.	ID=g776.t3.intron5;Parent=g776.t3
HiC_scaffold_1	AUGUSTUS	exon	26838493	26838867	.	-	.	ID=g776.t3.exon6;Parent=g776.t3
HiC_scaffold_1	AUGUSTUS	CDS	26838493	26838867	0.88	-	0	ID=g776.t3.CDS6;Parent=g776.t3
HiC_scaffold_1	AUGUSTUS	intron	26838868	26850184	1.0	-	.	ID=g776.t3.intron6;Parent=g776.t3
HiC_scaffold_1	AUGUSTUS	exon	26850185	26850516	.	-	.	ID=g776.t1.exon5;Parent=g776.t1
HiC_scaffold_1	AUGUSTUS	exon	26850185	26850516	.	-	.	ID=g776.t2.exon5;Parent=g776.t2
HiC_scaffold_1	AUGUSTUS	exon	26850185	26850516	.	-	.	ID=g776.t3.exon7;Parent=g776.t3
HiC_scaffold_1	AUGUSTUS	CDS	26850185	26850516	1.0	-	2	ID=g776.t1.CDS5;Parent=g776.t1
HiC_scaffold_1	AUGUSTUS	CDS	26850185	26850516	1.0	-	2	ID=g776.t2.CDS5;Parent=g776.t2
HiC_scaffold_1	AUGUSTUS	CDS	26850185	26850516	1.0	-	2	ID=g776.t3.CDS7;Parent=g776.t3
HiC_scaffold_1	AUGUSTUS	intron	26850517	26852935	1.0	-	.	ID=g776.t1.intron5;Parent=g776.t1
HiC_scaffold_1	AUGUSTUS	intron	26850517	26852935	1.0	-	.	ID=g776.t2.intron5;Parent=g776.t2
HiC_scaffold_1	AUGUSTUS	intron	26850517	26852935	1.0	-	.	ID=g776.t3.intron7;Parent=g776.t3
HiC_scaffold_1	AUGUSTUS	exon	26852936	26853055	.	-	.	ID=g776.t1.exon6;Parent=g776.t1
HiC_scaffold_1	AUGUSTUS	exon	26852936	26853055	.	-	.	ID=g776.t2.exon6;Parent=g776.t2
HiC_scaffold_1	AUGUSTUS	exon	26852936	26853055	.	-	.	ID=g776.t3.exon8;Parent=g776.t3
HiC_scaffold_1	AUGUSTUS	CDS	26852936	26853055	1.0	-	2	ID=g776.t1.CDS6;Parent=g776.t1
HiC_scaffold_1	AUGUSTUS	CDS	26852936	26853055	1.0	-	2	ID=g776.t2.CDS6;Parent=g776.t2
HiC_scaffold_1	AUGUSTUS	CDS	26852936	26853055	1.0	-	2	ID=g776.t3.CDS8;Parent=g776.t3
HiC_scaffold_1	AUGUSTUS	intron	26853056	26854285	1.0	-	.	ID=g776.t1.intron6;Parent=g776.t1
HiC_scaffold_1	AUGUSTUS	intron	26853056	26854285	1.0	-	.	ID=g776.t3.intron8;Parent=g776.t3
HiC_scaffold_1	AUGUSTUS	intron	26853056	26855958	1.0	-	.	ID=g776.t2.intron6;Parent=g776.t2
HiC_scaffold_1	AUGUSTUS	exon	26854286	26854402	.	-	.	ID=g776.t1.exon7;Parent=g776.t1
HiC_scaffold_1	AUGUSTUS	exon	26854286	26854402	.	-	.	ID=g776.t3.exon9;Parent=g776.t3
HiC_scaffold_1	AUGUSTUS	CDS	26854286	26854402	1.0	-	2	ID=g776.t1.CDS7;Parent=g776.t1
HiC_scaffold_1	AUGUSTUS	CDS	26854286	26854402	1.0	-	2	ID=g776.t3.CDS9;Parent=g776.t3
HiC_scaffold_1	AUGUSTUS	intron	26854403	26855958	1.0	-	.	ID=g776.t1.intron7;Parent=g776.t1
HiC_scaffold_1	AUGUSTUS	intron	26854403	26855958	1.0	-	.	ID=g776.t3.intron9;Parent=g776.t3
HiC_scaffold_1	AUGUSTUS	exon	26855959	26856121	.	-	.	ID=g776.t1.exon8;Parent=g776.t1
HiC_scaffold_1	AUGUSTUS	exon	26855959	26856121	.	-	.	ID=g776.t2.exon7;Parent=g776.t2
HiC_scaffold_1	AUGUSTUS	exon	26855959	26856121	.	-	.	ID=g776.t3.exon10;Parent=g776.t3
HiC_scaffold_1	AUGUSTUS	CDS	26855959	26856121	1.0	-	0	ID=g776.t1.CDS8;Parent=g776.t1
HiC_scaffold_1	AUGUSTUS	CDS	26855959	26856121	1.0	-	0	ID=g776.t2.CDS7;Parent=g776.t2
HiC_scaffold_1	AUGUSTUS	CDS	26855959	26856121	1.0	-	0	ID=g776.t3.CDS10;Parent=g776.t3
HiC_scaffold_1	AUGUSTUS	intron	26856122	26856982	1.0	-	.	ID=g776.t1.intron8;Parent=g776.t1
HiC_scaffold_1	AUGUSTUS	intron	26856122	26856982	1.0	-	.	ID=g776.t2.intron7;Parent=g776.t2
HiC_scaffold_1	AUGUSTUS	intron	26856122	26856982	1.0	-	.	ID=g776.t3.intron10;Parent=g776.t3
HiC_scaffold_1	AUGUSTUS	exon	26856983	26857119	.	-	.	ID=g776.t1.exon9;Parent=g776.t1
HiC_scaffold_1	AUGUSTUS	exon	26856983	26857119	.	-	.	ID=g776.t2.exon8;Parent=g776.t2
HiC_scaffold_1	AUGUSTUS	exon	26856983	26857119	.	-	.	ID=g776.t3.exon11;Parent=g776.t3
HiC_scaffold_1	AUGUSTUS	CDS	26856983	26857119	1.0	-	2	ID=g776.t1.CDS9;Parent=g776.t1
HiC_scaffold_1	AUGUSTUS	CDS	26856983	26857119	1.0	-	2	ID=g776.t2.CDS8;Parent=g776.t2
HiC_scaffold_1	AUGUSTUS	CDS	26856983	26857119	1.0	-	2	ID=g776.t3.CDS11;Parent=g776.t3
HiC_scaffold_1	AUGUSTUS	intron	26857120	26879551	1.0	-	.	ID=g776.t1.intron9;Parent=g776.t1
HiC_scaffold_1	AUGUSTUS	intron	26857120	26879551	1.0	-	.	ID=g776.t2.intron8;Parent=g776.t2
HiC_scaffold_1	AUGUSTUS	intron	26857120	26879551	1.0	-	.	ID=g776.t3.intron11;Parent=g776.t3
HiC_scaffold_1	AUGUSTUS	exon	26879552	26879716	.	-	.	ID=g776.t1.exon10;Parent=g776.t1
HiC_scaffold_1	AUGUSTUS	exon	26879552	26879716	.	-	.	ID=g776.t2.exon9;Parent=g776.t2
HiC_scaffold_1	AUGUSTUS	exon	26879552	26879716	.	-	.	ID=g776.t3.exon12;Parent=g776.t3
HiC_scaffold_1	AUGUSTUS	CDS	26879552	26879716	1.0	-	2	ID=g776.t1.CDS10;Parent=g776.t1
HiC_scaffold_1	AUGUSTUS	CDS	26879552	26879716	1.0	-	2	ID=g776.t2.CDS9;Parent=g776.t2
HiC_scaffold_1	AUGUSTUS	CDS	26879552	26879716	1.0	-	2	ID=g776.t3.CDS12;Parent=g776.t3
HiC_scaffold_1	AUGUSTUS	intron	26879717	26902637	1.0	-	.	ID=g776.t1.intron10;Parent=g776.t1
HiC_scaffold_1	AUGUSTUS	intron	26879717	26902637	1.0	-	.	ID=g776.t2.intron9;Parent=g776.t2
HiC_scaffold_1	AUGUSTUS	intron	26879717	26902637	1.0	-	.	ID=g776.t3.intron12;Parent=g776.t3
HiC_scaffold_1	AUGUSTUS	exon	26902638	26902794	.	-	.	ID=g776.t1.exon11;Parent=g776.t1
HiC_scaffold_1	AUGUSTUS	exon	26902638	26902794	.	-	.	ID=g776.t2.exon10;Parent=g776.t2
HiC_scaffold_1	AUGUSTUS	exon	26902638	26902794	.	-	.	ID=g776.t3.exon13;Parent=g776.t3
HiC_scaffold_1	AUGUSTUS	CDS	26902638	26902794	1.0	-	0	ID=g776.t1.CDS11;Parent=g776.t1
HiC_scaffold_1	AUGUSTUS	CDS	26902638	26902794	1.0	-	0	ID=g776.t2.CDS10;Parent=g776.t2
HiC_scaffold_1	AUGUSTUS	CDS	26902638	26902794	1.0	-	0	ID=g776.t3.CDS13;Parent=g776.t3
HiC_scaffold_1	AUGUSTUS	intron	26902795	26928176	1.0	-	.	ID=g776.t1.intron11;Parent=g776.t1
HiC_scaffold_1	AUGUSTUS	intron	26902795	26928176	1.0	-	.	ID=g776.t2.intron10;Parent=g776.t2
HiC_scaffold_1	AUGUSTUS	intron	26902795	26928176	1.0	-	.	ID=g776.t3.intron13;Parent=g776.t3
HiC_scaffold_1	AUGUSTUS	exon	26928177	26928291	.	-	.	ID=g776.t1.exon12;Parent=g776.t1
HiC_scaffold_1	AUGUSTUS	exon	26928177	26928291	.	-	.	ID=g776.t2.exon11;Parent=g776.t2
HiC_scaffold_1	AUGUSTUS	exon	26928177	26928291	.	-	.	ID=g776.t3.exon14;Parent=g776.t3
HiC_scaffold_1	AUGUSTUS	CDS	26928177	26928291	1.0	-	1	ID=g776.t1.CDS12;Parent=g776.t1
HiC_scaffold_1	AUGUSTUS	CDS	26928177	26928291	1.0	-	1	ID=g776.t2.CDS11;Parent=g776.t2
HiC_scaffold_1	AUGUSTUS	CDS	26928177	26928291	1.0	-	1	ID=g776.t3.CDS14;Parent=g776.t3
HiC_scaffold_1	AUGUSTUS	intron	26928292	26999633	1.0	-	.	ID=g776.t1.intron12;Parent=g776.t1
HiC_scaffold_1	AUGUSTUS	intron	26928292	26999633	1.0	-	.	ID=g776.t2.intron11;Parent=g776.t2
HiC_scaffold_1	AUGUSTUS	intron	26928292	26999633	1.0	-	.	ID=g776.t3.intron14;Parent=g776.t3
HiC_scaffold_1	AUGUSTUS	exon	26999634	26999706	.	-	.	ID=g776.t1.exon13;Parent=g776.t1
HiC_scaffold_1	AUGUSTUS	exon	26999634	26999706	.	-	.	ID=g776.t2.exon12;Parent=g776.t2
HiC_scaffold_1	AUGUSTUS	exon	26999634	26999706	.	-	.	ID=g776.t3.exon15;Parent=g776.t3
HiC_scaffold_1	AUGUSTUS	CDS	26999634	26999706	1.0	-	2	ID=g776.t1.CDS13;Parent=g776.t1
HiC_scaffold_1	AUGUSTUS	CDS	26999634	26999706	1.0	-	2	ID=g776.t2.CDS12;Parent=g776.t2
HiC_scaffold_1	AUGUSTUS	CDS	26999634	26999706	1.0	-	2	ID=g776.t3.CDS15;Parent=g776.t3
HiC_scaffold_1	AUGUSTUS	intron	26999707	27008224	1.0	-	.	ID=g776.t1.intron13;Parent=g776.t1
HiC_scaffold_1	AUGUSTUS	intron	26999707	27008224	1.0	-	.	ID=g776.t2.intron12;Parent=g776.t2
HiC_scaffold_1	AUGUSTUS	intron	26999707	27008224	1.0	-	.	ID=g776.t3.intron15;Parent=g776.t3
HiC_scaffold_1	AUGUSTUS	exon	27008225	27008318	.	-	.	ID=g776.t1.exon14;Parent=g776.t1
HiC_scaffold_1	AUGUSTUS	exon	27008225	27008318	.	-	.	ID=g776.t2.exon13;Parent=g776.t2
HiC_scaffold_1	AUGUSTUS	exon	27008225	27008318	.	-	.	ID=g776.t3.exon16;Parent=g776.t3
HiC_scaffold_1	AUGUSTUS	CDS	27008225	27008318	1.0	-	0	ID=g776.t1.CDS14;Parent=g776.t1
HiC_scaffold_1	AUGUSTUS	CDS	27008225	27008318	1.0	-	0	ID=g776.t2.CDS13;Parent=g776.t2
HiC_scaffold_1	AUGUSTUS	CDS	27008225	27008318	1.0	-	0	ID=g776.t3.CDS16;Parent=g776.t3
HiC_scaffold_1	AUGUSTUS	intron	27008319	27010997	1.0	-	.	ID=g776.t1.intron14;Parent=g776.t1
HiC_scaffold_1	AUGUSTUS	intron	27008319	27010997	1.0	-	.	ID=g776.t2.intron13;Parent=g776.t2
HiC_scaffold_1	AUGUSTUS	intron	27008319	27010997	1.0	-	.	ID=g776.t3.intron16;Parent=g776.t3
HiC_scaffold_1	AUGUSTUS	exon	27010998	27011087	.	-	.	ID=g776.t1.exon15;Parent=g776.t1
HiC_scaffold_1	AUGUSTUS	exon	27010998	27011087	.	-	.	ID=g776.t2.exon14;Parent=g776.t2
HiC_scaffold_1	AUGUSTUS	exon	27010998	27011087	.	-	.	ID=g776.t3.exon17;Parent=g776.t3
HiC_scaffold_1	AUGUSTUS	CDS	27010998	27011087	1.0	-	0	ID=g776.t1.CDS15;Parent=g776.t1
HiC_scaffold_1	AUGUSTUS	CDS	27010998	27011087	1.0	-	0	ID=g776.t2.CDS14;Parent=g776.t2
HiC_scaffold_1	AUGUSTUS	CDS	27010998	27011087	1.0	-	0	ID=g776.t3.CDS17;Parent=g776.t3
HiC_scaffold_1	AUGUSTUS	intron	27011088	27013674	1.0	-	.	ID=g776.t1.intron15;Parent=g776.t1
HiC_scaffold_1	AUGUSTUS	intron	27011088	27013674	1.0	-	.	ID=g776.t2.intron14;Parent=g776.t2
HiC_scaffold_1	AUGUSTUS	intron	27011088	27013674	1.0	-	.	ID=g776.t3.intron17;Parent=g776.t3
HiC_scaffold_1	AUGUSTUS	exon	27013675	27013695	.	-	.	ID=g776.t1.exon16;Parent=g776.t1
HiC_scaffold_1	AUGUSTUS	exon	27013675	27013695	.	-	.	ID=g776.t2.exon15;Parent=g776.t2
HiC_scaffold_1	AUGUSTUS	exon	27013675	27013695	.	-	.	ID=g776.t3.exon18;Parent=g776.t3
HiC_scaffold_1	AUGUSTUS	CDS	27013675	27013695	1.0	-	0	ID=g776.t1.CDS16;Parent=g776.t1
HiC_scaffold_1	AUGUSTUS	CDS	27013675	27013695	1.0	-	0	ID=g776.t2.CDS15;Parent=g776.t2
HiC_scaffold_1	AUGUSTUS	CDS	27013675	27013695	1.0	-	0	ID=g776.t3.CDS18;Parent=g776.t3
HiC_scaffold_1	AUGUSTUS	start_codon	27013693	27013695	.	-	0	ID=g776.t1.start1;Parent=g776.t1
HiC_scaffold_1	AUGUSTUS	start_codon	27013693	27013695	.	-	0	ID=g776.t2.start1;Parent=g776.t2
HiC_scaffold_1	AUGUSTUS	start_codon	27013693	27013695	.	-	0	ID=g776.t3.start1;Parent=g776.t3
HiC_scaffold_1	AUGUSTUS	stop_codon	27650799	27650801	.	-	0	ID=g777.t1.stop1;Parent=g777.t1
HiC_scaffold_1	AUGUSTUS	exon	27650799	27650900	.	-	.	ID=g777.t1.exon1;Parent=g777.t1
HiC_scaffold_1	AUGUSTUS	CDS	27650799	27650900	1.0	-	0	ID=g777.t1.CDS1;Parent=g777.t1
HiC_scaffold_1	AUGUSTUS	gene	27650799	27964008	.	-	.	ID=g777
HiC_scaffold_1	AUGUSTUS	mRNA	27650799	27964008	.	-	.	ID=g777.t1;Parent=g777;em_target=9361.ENSDNOP00000023208;em_score=249.0;em_evalue=2.8e-77;em_tcov=.;em_OGs=COG0537@1|root,KOG3379@2759|Eukaryota,3A1SB@33154|Opisthokonta,3BQP9@33208|Metazoa,3D6TK@33213|Bilateria,4888G@7711|Chordata,498NV@7742|Vertebrata,3J1YK@40674|Mammalia;em_COG_cat=F;em_desc=Fragile histidine triad;em_max_annot_lvl=33208|Metazoa;em_Preferred_name=FHIT;em_EC=3.6.1.29;em_KEGG_ko=ko:K01522;em_KEGG_Pathway=ko00230,ko05222,ko05223,map00230,map05222,map05223;em_KEGG_Reaction=R00187;em_KEGG_rclass=RC00002;em_BRITE=ko00000,ko00001,ko01000;em_PFAMs=HIT;em_GOs=GO:0001650,GO:0003674,GO:0003824,GO:0004551,GO:0005488,GO:0005515,GO:0005575,GO:0005622,GO:0005623,GO:0005634,GO:0005730,GO:0005737,GO:0005739,GO:0005829,GO:0005886,GO:0006139,GO:0006163,GO:0006259,GO:0006260,GO:0006725,GO:0006753,GO:0006793,GO:0006796,GO:0006807,GO:0006915,GO:0007154,GO:0007165,GO:0008150,GO:0008152,GO:0008219,GO:0009056,GO:0009058,GO:0009059,GO:0009117,GO:0009166,GO:0009892,GO:0009894,GO:0009895,GO:0009987,GO:0010605,GO:0012501,GO:0015959,GO:0015961,GO:0015962,GO:0015964,GO:0016020,GO:0016151,GO:0016462,GO:0016787,GO:0016817,GO:0016818,GO:0018130,GO:0019222,GO:0019438,GO:0019439,GO:0019637,GO:0019899,GO:0023052,GO:0030162,GO:0031323,GO:0031324,GO:0031329,GO:0031330,GO:0031625,GO:0031974,GO:0031981,GO:0032268,GO:0032269,GO:0032434,GO:0032435,GO:0034404,GO:0034641,GO:0034645,GO:0034654,GO:0034655,GO:0035556,GO:0042176,GO:0042177,GO:0042802,GO:0043167,GO:0043169,GO:0043170,GO:0043226,GO:0043227,GO:0043228,GO:0043229,GO:0043231,GO:0043232,GO:0043233,GO:0044237,GO:0044238,GO:0044248,GO:0044249,GO:0044260,GO:0044270,GO:0044271,GO:0044281,GO:0044283,GO:0044389,GO:0044422,GO:0044424,GO:0044428,GO:0044444,GO:0044446,GO:0044452,GO:0044464,GO:0045861,GO:0046434,GO:0046483,GO:0046700,GO:0046872,GO:0046914,GO:0047710,GO:0048519,GO:0048523,GO:0050789,GO:0050794,GO:0050896,GO:0051171,GO:0051172,GO:0051246,GO:0051248,GO:0051716,GO:0055086,GO:0060255,GO:0061136,GO:0065007,GO:0070013,GO:0071704,GO:0071944,GO:0072331,GO:0072332,GO:0072521,GO:0080090,GO:0090304,GO:0097190,GO:0097193,GO:1901292,GO:1901360,GO:1901361,GO:1901362,GO:1901564,GO:1901575,GO:1901576,GO:1901799,GO:1903050,GO:1903051,GO:1903362,GO:1903363,GO:2000058,GO:2000059
HiC_scaffold_1	AUGUSTUS	intron	27650901	27814598	1.0	-	.	ID=g777.t1.intron1;Parent=g777.t1
HiC_scaffold_1	AUGUSTUS	exon	27814599	27814667	.	-	.	ID=g777.t1.exon2;Parent=g777.t1
HiC_scaffold_1	AUGUSTUS	CDS	27814599	27814667	1.0	-	0	ID=g777.t1.CDS2;Parent=g777.t1
HiC_scaffold_1	AUGUSTUS	intron	27814668	27908762	1.0	-	.	ID=g777.t1.intron2;Parent=g777.t1
HiC_scaffold_1	AUGUSTUS	exon	27908763	27908792	.	-	.	ID=g777.t1.exon3;Parent=g777.t1
HiC_scaffold_1	AUGUSTUS	CDS	27908763	27908792	1.0	-	0	ID=g777.t1.CDS3;Parent=g777.t1
HiC_scaffold_1	AUGUSTUS	intron	27908793	27911349	1.0	-	.	ID=g777.t1.intron3;Parent=g777.t1
HiC_scaffold_1	AUGUSTUS	exon	27911350	27911529	.	-	.	ID=g777.t1.exon4;Parent=g777.t1
HiC_scaffold_1	AUGUSTUS	CDS	27911350	27911529	0.95	-	0	ID=g777.t1.CDS4;Parent=g777.t1
HiC_scaffold_1	AUGUSTUS	intron	27911530	27963996	0.15	-	.	ID=g777.t1.intron4;Parent=g777.t1
HiC_scaffold_1	AUGUSTUS	exon	27963997	27964008	.	-	.	ID=g777.t1.exon5;Parent=g777.t1
HiC_scaffold_1	AUGUSTUS	CDS	27963997	27964008	0.15	-	0	ID=g777.t1.CDS5;Parent=g777.t1
HiC_scaffold_1	AUGUSTUS	start_codon	27964006	27964008	.	-	0	ID=g777.t1.start1;Parent=g777.t1
HiC_scaffold_1	AUGUSTUS	stop_codon	28754054	28754056	.	-	0	ID=g778.t1.stop1;Parent=g778.t1
HiC_scaffold_1	AUGUSTUS	gene	28754054	28754941	.	-	.	ID=g778
HiC_scaffold_1	AUGUSTUS	exon	28754054	28754941	.	-	.	ID=g778.t1.exon1;Parent=g778.t1
HiC_scaffold_1	AUGUSTUS	mRNA	28754054	28754941	1.0	-	.	ID=g778.t1;Parent=g778;em_target=9668.ENSMPUP00000012721;em_score=644.1;em_evalue=1.1e-196;em_tcov=.;em_OGs=COG0050@1|root,KOG0460@2759|Eukaryota,38BHM@33154|Opisthokonta,3BE5J@33208|Metazoa,3CUKG@33213|Bilateria,487W9@7711|Chordata,48YZ2@7742|Vertebrata,3J4W4@40674|Mammalia,3ETKC@33554|Carnivora;em_COG_cat=J;em_desc=Tu translation elongation factor, mitochondrial;em_max_annot_lvl=33208|Metazoa;em_Preferred_name=TUFM;em_KEGG_ko=ko:K02358;em_BRITE=ko00000,ko03012,ko03029,ko04147;em_PFAMs=GTP_EFTU,GTP_EFTU_D2,GTP_EFTU_D3;em_GOs=GO:0000278,GO:0003674,GO:0003676,GO:0003723,GO:0003746,GO:0003824,GO:0003924,GO:0005488,GO:0005575,GO:0005622,GO:0005623,GO:0005737,GO:0005739,GO:0005740,GO:0005743,GO:0005759,GO:0006412,GO:0006414,GO:0006518,GO:0006807,GO:0006996,GO:0007030,GO:0007049,GO:0008135,GO:0008150,GO:0008152,GO:0008283,GO:0009058,GO:0009059,GO:0009295,GO:0009636,GO:0009987,GO:0010033,GO:0010256,GO:0010467,GO:0016020,GO:0016043,GO:0016462,GO:0016787,GO:0016817,GO:0016818,GO:0017111,GO:0019538,GO:0019866,GO:0031090,GO:0031966,GO:0031967,GO:0031974,GO:0031975,GO:0034641,GO:0034645,GO:0042221,GO:0042493,GO:0042645,GO:0043043,GO:0043170,GO:0043209,GO:0043226,GO:0043227,GO:0043228,GO:0043229,GO:0043231,GO:0043232,GO:0043233,GO:0043603,GO:0043604,GO:0044237,GO:0044238,GO:0044249,GO:0044260,GO:0044267,GO:0044271,GO:0044422,GO:0044424,GO:0044429,GO:0044444,GO:0044446,GO:0044464,GO:0045471,GO:0046677,GO:0050896,GO:0070013,GO:0071704,GO:0071840,GO:0097159,GO:0097305,GO:1901363,GO:1901564,GO:1901566,GO:1901576,GO:1901700
HiC_scaffold_1	AUGUSTUS	CDS	28754054	28754941	1.0	-	0	ID=g778.t1.CDS1;Parent=g778.t1
HiC_scaffold_1	AUGUSTUS	start_codon	28754939	28754941	.	-	0	ID=g778.t1.start1;Parent=g778.t1
HiC_scaffold_1	AUGUSTUS	stop_codon	29055199	29055201	.	-	0	ID=g779.t1.stop1;Parent=g779.t1
HiC_scaffold_1	AUGUSTUS	exon	29055199	29055245	.	-	.	ID=g779.t1.exon1;Parent=g779.t1
HiC_scaffold_1	AUGUSTUS	CDS	29055199	29055245	1.0	-	2	ID=g779.t1.CDS1;Parent=g779.t1
HiC_scaffold_1	AUGUSTUS	gene	29055199	29095525	.	-	.	ID=g779
HiC_scaffold_1	AUGUSTUS	mRNA	29055199	29095525	0.97	-	.	ID=g779.t1;Parent=g779
HiC_scaffold_1	AUGUSTUS	intron	29055246	29095296	1.0	-	.	ID=g779.t1.intron1;Parent=g779.t1
HiC_scaffold_1	AUGUSTUS	exon	29095297	29095525	.	-	.	ID=g779.t1.exon2;Parent=g779.t1
HiC_scaffold_1	AUGUSTUS	CDS	29095297	29095525	0.97	-	0	ID=g779.t1.CDS2;Parent=g779.t1
HiC_scaffold_1	AUGUSTUS	start_codon	29095523	29095525	.	-	0	ID=g779.t1.start1;Parent=g779.t1
HiC_scaffold_1	AUGUSTUS	start_codon	29387389	29387391	.	+	0	ID=g780.t1.start1;Parent=g780.t1
HiC_scaffold_1	AUGUSTUS	gene	29387389	29388027	.	+	.	ID=g780
HiC_scaffold_1	AUGUSTUS	exon	29387389	29388027	.	+	.	ID=g780.t1.exon1;Parent=g780.t1
HiC_scaffold_1	AUGUSTUS	mRNA	29387389	29388027	1.0	+	.	ID=g780.t1;Parent=g780
HiC_scaffold_1	AUGUSTUS	CDS	29387389	29388027	1.0	+	0	ID=g780.t1.CDS1;Parent=g780.t1
HiC_scaffold_1	AUGUSTUS	stop_codon	29388025	29388027	.	+	0	ID=g780.t1.stop1;Parent=g780.t1
HiC_scaffold_1	gmst	start_codon	29388107	29388109	168.842457	+	0	ID=g781.t1.start1;Parent=g781.t1
HiC_scaffold_1	gmst	start_codon	29388107	29388109	172.61287	+	0	ID=g781.t2.start1;Parent=g781.t2
HiC_scaffold_1	gmst	CDS	29388107	29388191	168.842457	+	0	ID=g781.t1.CDS1;Parent=g781.t1
HiC_scaffold_1	gmst	exon	29388107	29388191	168.842457	+	0	ID=g781.t1.exon1;Parent=g781.t1
HiC_scaffold_1	gmst	CDS	29388107	29388191	172.61287	+	0	ID=g781.t2.CDS1;Parent=g781.t2
HiC_scaffold_1	gmst	exon	29388107	29388191	172.61287	+	0	ID=g781.t2.exon1;Parent=g781.t2
HiC_scaffold_1	gmst	gene	29388107	30081701	.	+	.	ID=g781
HiC_scaffold_1	gmst	mRNA	29388107	30081701	.	+	.	ID=g781.t1;Parent=g781;em_target=9597.XP_003811655.1;em_score=3150.3;em_evalue=0.0;em_tcov=.;em_OGs=COG3338@1|root,COG5599@1|root,KOG0382@2759|Eukaryota,KOG0789@2759|Eukaryota,3AGYB@33154|Opisthokonta,3BCRW@33208|Metazoa,3CSQM@33213|Bilateria,48742@7711|Chordata,495ME@7742|Vertebrata,3JAPJ@40674|Mammalia,35P2S@314146|Euarchontoglires,4M6AP@9443|Primates,4N04J@9604|Hominidae;em_COG_cat=T;em_desc=Protein tyrosine phosphatase, receptor type, G;em_max_annot_lvl=33208|Metazoa;em_Preferred_name=PTPRG;em_EC=3.1.3.48;em_KEGG_ko=ko:K08114,ko:K16667;em_BRITE=ko00000,ko00001,ko00535,ko01000,ko01009,ko04516;em_PFAMs=Carb_anhydrase,Y_phosphatase,fn3;em_GOs=GO:0000902,GO:0000904,GO:0003674,GO:0003824,GO:0004721,GO:0004725,GO:0004888,GO:0005001,GO:0005488,GO:0005515,GO:0005575,GO:0005576,GO:0005615,GO:0005623,GO:0005886,GO:0005887,GO:0006464,GO:0006470,GO:0006793,GO:0006796,GO:0006807,GO:0006810,GO:0006928,GO:0006935,GO:0007154,GO:0007165,GO:0007166,GO:0007167,GO:0007169,GO:0007275,GO:0007399,GO:0007409,GO:0007411,GO:0007414,GO:0007415,GO:0008037,GO:0008038,GO:0008045,GO:0008150,GO:0008152,GO:0009605,GO:0009653,GO:0009987,GO:0010632,GO:0010633,GO:0010721,GO:0010975,GO:0010977,GO:0016020,GO:0016021,GO:0016043,GO:0016311,GO:0016787,GO:0016788,GO:0016791,GO:0019198,GO:0019538,GO:0022008,GO:0023052,GO:0030030,GO:0030154,GO:0030182,GO:0030334,GO:0030336,GO:0030424,GO:0031175,GO:0031224,GO:0031226,GO:0031344,GO:0031345,GO:0032501,GO:0032502,GO:0032879,GO:0032989,GO:0032990,GO:0035335,GO:0036211,GO:0038023,GO:0040011,GO:0040012,GO:0040013,GO:0042221,GO:0042330,GO:0042578,GO:0042802,GO:0042995,GO:0043005,GO:0043170,GO:0043412,GO:0044237,GO:0044238,GO:0044260,GO:0044267,GO:0044421,GO:0044425,GO:0044459,GO:0044464,GO:0045595,GO:0045596,GO:0045664,GO:0045665,GO:0048468,GO:0048519,GO:0048523,GO:0048666,GO:0048667,GO:0048699,GO:0048731,GO:0048812,GO:0048856,GO:0048858,GO:0048869,GO:0050767,GO:0050768,GO:0050789,GO:0050793,GO:0050794,GO:0050896,GO:0051093,GO:0051128,GO:0051129,GO:0051179,GO:0051234,GO:0051239,GO:0051241,GO:0051270,GO:0051271,GO:0051716,GO:0051960,GO:0051961,GO:0060089,GO:0060284,GO:0061564,GO:0065007,GO:0071704,GO:0071840,GO:0071944,GO:0097458,GO:0097485,GO:0120025,GO:0120035,GO:0120036,GO:0120039,GO:0140096,GO:1901564,GO:1901998,GO:2000026,GO:2000145,GO:2000146;em_KEGG_Pathway=ko05120,map05120
HiC_scaffold_1	gmst	mRNA	29388107	30081701	.	+	.	ID=g781.t2;Parent=g781;em_target=9598.ENSPTRP00000026022;em_score=3252.3;em_evalue=0.0;em_tcov=.;em_OGs=COG3338@1|root,COG5599@1|root,KOG0382@2759|Eukaryota,KOG0789@2759|Eukaryota,3AGYB@33154|Opisthokonta,3BCRW@33208|Metazoa,3CSQM@33213|Bilateria,48742@7711|Chordata,495ME@7742|Vertebrata,3JAPJ@40674|Mammalia,35P2S@314146|Euarchontoglires,4M6AP@9443|Primates,4N04J@9604|Hominidae;em_COG_cat=T;em_desc=Protein tyrosine phosphatase, receptor type, G;em_max_annot_lvl=33208|Metazoa;em_Preferred_name=PTPRG;em_EC=3.1.3.48;em_KEGG_ko=ko:K08114,ko:K16667;em_BRITE=ko00000,ko00001,ko00535,ko01000,ko01009,ko04516;em_PFAMs=Carb_anhydrase,Y_phosphatase,fn3;em_GOs=GO:0000902,GO:0000904,GO:0003674,GO:0003824,GO:0004721,GO:0004725,GO:0004888,GO:0005001,GO:0005488,GO:0005515,GO:0005575,GO:0005576,GO:0005615,GO:0005623,GO:0005886,GO:0005887,GO:0006464,GO:0006470,GO:0006793,GO:0006796,GO:0006807,GO:0006810,GO:0006928,GO:0006935,GO:0007154,GO:0007165,GO:0007166,GO:0007167,GO:0007169,GO:0007275,GO:0007399,GO:0007409,GO:0007411,GO:0007414,GO:0007415,GO:0008037,GO:0008038,GO:0008045,GO:0008150,GO:0008152,GO:0009605,GO:0009653,GO:0009987,GO:0010632,GO:0010633,GO:0010721,GO:0010975,GO:0010977,GO:0016020,GO:0016021,GO:0016043,GO:0016311,GO:0016787,GO:0016788,GO:0016791,GO:0019198,GO:0019538,GO:0022008,GO:0023052,GO:0030030,GO:0030154,GO:0030182,GO:0030334,GO:0030336,GO:0030424,GO:0031175,GO:0031224,GO:0031226,GO:0031344,GO:0031345,GO:0032501,GO:0032502,GO:0032879,GO:0032989,GO:0032990,GO:0035335,GO:0036211,GO:0038023,GO:0040011,GO:0040012,GO:0040013,GO:0042221,GO:0042330,GO:0042578,GO:0042802,GO:0042995,GO:0043005,GO:0043170,GO:0043412,GO:0044237,GO:0044238,GO:0044260,GO:0044267,GO:0044421,GO:0044425,GO:0044459,GO:0044464,GO:0045595,GO:0045596,GO:0045664,GO:0045665,GO:0048468,GO:0048519,GO:0048523,GO:0048666,GO:0048667,GO:0048699,GO:0048731,GO:0048812,GO:0048856,GO:0048858,GO:0048869,GO:0050767,GO:0050768,GO:0050789,GO:0050793,GO:0050794,GO:0050896,GO:0051093,GO:0051128,GO:0051129,GO:0051179,GO:0051234,GO:0051239,GO:0051241,GO:0051270,GO:0051271,GO:0051716,GO:0051960,GO:0051961,GO:0060089,GO:0060284,GO:0061564,GO:0065007,GO:0071704,GO:0071840,GO:0071944,GO:0097458,GO:0097485,GO:0120025,GO:0120035,GO:0120036,GO:0120039,GO:0140096,GO:1901564,GO:1901998,GO:2000026,GO:2000145,GO:2000146;em_KEGG_Pathway=ko05120,map05120
HiC_scaffold_1	gmst	intron	29388192	29566237	168.842457	+	0	ID=g781.t1.intron1;Parent=g781.t1
HiC_scaffold_1	gmst	intron	29388192	29566237	172.61287	+	0	ID=g781.t2.intron1;Parent=g781.t2
HiC_scaffold_1	gmst	CDS	29566238	29566342	168.842457	+	2	ID=g781.t1.CDS2;Parent=g781.t1
HiC_scaffold_1	gmst	exon	29566238	29566342	168.842457	+	2	ID=g781.t1.exon2;Parent=g781.t1
HiC_scaffold_1	gmst	CDS	29566238	29566342	172.61287	+	2	ID=g781.t2.CDS2;Parent=g781.t2
HiC_scaffold_1	gmst	exon	29566238	29566342	172.61287	+	2	ID=g781.t2.exon2;Parent=g781.t2
HiC_scaffold_1	gmst	intron	29566343	29791183	168.842457	+	0	ID=g781.t1.intron2;Parent=g781.t1
HiC_scaffold_1	gmst	intron	29566343	29791183	172.61287	+	0	ID=g781.t2.intron2;Parent=g781.t2
HiC_scaffold_1	gmst	CDS	29791184	29791363	168.842457	+	2	ID=g781.t1.CDS3;Parent=g781.t1
HiC_scaffold_1	gmst	exon	29791184	29791363	168.842457	+	2	ID=g781.t1.exon3;Parent=g781.t1
HiC_scaffold_1	gmst	CDS	29791184	29791363	172.61287	+	2	ID=g781.t2.CDS3;Parent=g781.t2
HiC_scaffold_1	gmst	exon	29791184	29791363	172.61287	+	2	ID=g781.t2.exon3;Parent=g781.t2
HiC_scaffold_1	gmst	intron	29791364	29804570	168.842457	+	0	ID=g781.t1.intron3;Parent=g781.t1
HiC_scaffold_1	gmst	intron	29791364	29804570	172.61287	+	0	ID=g781.t2.intron3;Parent=g781.t2
HiC_scaffold_1	gmst	CDS	29804571	29804719	168.842457	+	2	ID=g781.t1.CDS4;Parent=g781.t1
HiC_scaffold_1	gmst	exon	29804571	29804719	168.842457	+	2	ID=g781.t1.exon4;Parent=g781.t1
HiC_scaffold_1	gmst	CDS	29804571	29804719	172.61287	+	2	ID=g781.t2.CDS4;Parent=g781.t2
HiC_scaffold_1	gmst	exon	29804571	29804719	172.61287	+	2	ID=g781.t2.exon4;Parent=g781.t2
HiC_scaffold_1	gmst	intron	29804720	29874596	168.842457	+	0	ID=g781.t1.intron4;Parent=g781.t1
HiC_scaffold_1	gmst	intron	29804720	29874596	172.61287	+	0	ID=g781.t2.intron4;Parent=g781.t2
HiC_scaffold_1	gmst	CDS	29874597	29874692	168.842457	+	0	ID=g781.t1.CDS5;Parent=g781.t1
HiC_scaffold_1	gmst	exon	29874597	29874692	168.842457	+	0	ID=g781.t1.exon5;Parent=g781.t1
HiC_scaffold_1	gmst	CDS	29874597	29874692	172.61287	+	0	ID=g781.t2.CDS5;Parent=g781.t2
HiC_scaffold_1	gmst	exon	29874597	29874692	172.61287	+	0	ID=g781.t2.exon5;Parent=g781.t2
HiC_scaffold_1	gmst	intron	29874693	29921867	168.842457	+	0	ID=g781.t1.intron5;Parent=g781.t1
HiC_scaffold_1	gmst	intron	29874693	29921867	172.61287	+	0	ID=g781.t2.intron5;Parent=g781.t2
HiC_scaffold_1	gmst	CDS	29921868	29921934	168.842457	+	0	ID=g781.t1.CDS6;Parent=g781.t1
HiC_scaffold_1	gmst	exon	29921868	29921934	168.842457	+	0	ID=g781.t1.exon6;Parent=g781.t1
HiC_scaffold_1	gmst	CDS	29921868	29921934	172.61287	+	0	ID=g781.t2.CDS6;Parent=g781.t2
HiC_scaffold_1	gmst	exon	29921868	29921934	172.61287	+	0	ID=g781.t2.exon6;Parent=g781.t2
HiC_scaffold_1	gmst	intron	29921935	29943677	168.842457	+	0	ID=g781.t1.intron6;Parent=g781.t1
HiC_scaffold_1	gmst	intron	29921935	29943677	172.61287	+	0	ID=g781.t2.intron6;Parent=g781.t2
HiC_scaffold_1	gmst	CDS	29943678	29943835	168.842457	+	2	ID=g781.t1.CDS7;Parent=g781.t1
HiC_scaffold_1	gmst	exon	29943678	29943835	168.842457	+	2	ID=g781.t1.exon7;Parent=g781.t1
HiC_scaffold_1	gmst	CDS	29943678	29943835	172.61287	+	2	ID=g781.t2.CDS7;Parent=g781.t2
HiC_scaffold_1	gmst	exon	29943678	29943835	172.61287	+	2	ID=g781.t2.exon7;Parent=g781.t2
HiC_scaffold_1	gmst	intron	29943836	29954249	168.842457	+	0	ID=g781.t1.intron7;Parent=g781.t1
HiC_scaffold_1	gmst	intron	29943836	29954249	172.61287	+	0	ID=g781.t2.intron7;Parent=g781.t2
HiC_scaffold_1	gmst	CDS	29954250	29954442	168.842457	+	0	ID=g781.t1.CDS8;Parent=g781.t1
HiC_scaffold_1	gmst	exon	29954250	29954442	168.842457	+	0	ID=g781.t1.exon8;Parent=g781.t1
HiC_scaffold_1	gmst	CDS	29954250	29954442	172.61287	+	0	ID=g781.t2.CDS8;Parent=g781.t2
HiC_scaffold_1	gmst	exon	29954250	29954442	172.61287	+	0	ID=g781.t2.exon8;Parent=g781.t2
HiC_scaffold_1	gmst	intron	29954443	29976033	168.842457	+	0	ID=g781.t1.intron8;Parent=g781.t1
HiC_scaffold_1	gmst	intron	29954443	29976033	172.61287	+	0	ID=g781.t2.intron8;Parent=g781.t2
HiC_scaffold_1	gmst	CDS	29976034	29976218	168.842457	+	2	ID=g781.t1.CDS9;Parent=g781.t1
HiC_scaffold_1	gmst	exon	29976034	29976218	168.842457	+	2	ID=g781.t1.exon9;Parent=g781.t1
HiC_scaffold_1	gmst	CDS	29976034	29976218	172.61287	+	2	ID=g781.t2.CDS9;Parent=g781.t2
HiC_scaffold_1	gmst	exon	29976034	29976218	172.61287	+	2	ID=g781.t2.exon9;Parent=g781.t2
HiC_scaffold_1	gmst	intron	29976219	29979310	168.842457	+	0	ID=g781.t1.intron9;Parent=g781.t1
HiC_scaffold_1	gmst	intron	29976219	29979310	172.61287	+	0	ID=g781.t2.intron9;Parent=g781.t2
HiC_scaffold_1	gmst	CDS	29979311	29979419	168.842457	+	0	ID=g781.t1.CDS10;Parent=g781.t1
HiC_scaffold_1	gmst	exon	29979311	29979419	168.842457	+	0	ID=g781.t1.exon10;Parent=g781.t1
HiC_scaffold_1	gmst	CDS	29979311	29979419	172.61287	+	0	ID=g781.t2.CDS10;Parent=g781.t2
HiC_scaffold_1	gmst	exon	29979311	29979419	172.61287	+	0	ID=g781.t2.exon10;Parent=g781.t2
HiC_scaffold_1	gmst	intron	29979420	29985666	168.842457	+	0	ID=g781.t1.intron10;Parent=g781.t1
HiC_scaffold_1	gmst	intron	29979420	29985666	172.61287	+	0	ID=g781.t2.intron10;Parent=g781.t2
HiC_scaffold_1	gmst	CDS	29985667	29985716	168.842457	+	2	ID=g781.t1.CDS11;Parent=g781.t1
HiC_scaffold_1	gmst	exon	29985667	29985716	168.842457	+	2	ID=g781.t1.exon11;Parent=g781.t1
HiC_scaffold_1	gmst	CDS	29985667	29985716	172.61287	+	2	ID=g781.t2.CDS11;Parent=g781.t2
HiC_scaffold_1	gmst	exon	29985667	29985716	172.61287	+	2	ID=g781.t2.exon11;Parent=g781.t2
HiC_scaffold_1	gmst	intron	29985717	29987498	168.842457	+	0	ID=g781.t1.intron11;Parent=g781.t1
HiC_scaffold_1	gmst	intron	29985717	29987498	172.61287	+	0	ID=g781.t2.intron11;Parent=g781.t2
HiC_scaffold_1	gmst	CDS	29987499	29988276	168.842457	+	0	ID=g781.t1.CDS12;Parent=g781.t1
HiC_scaffold_1	gmst	exon	29987499	29988276	168.842457	+	0	ID=g781.t1.exon12;Parent=g781.t1
HiC_scaffold_1	gmst	CDS	29987499	29988276	172.61287	+	0	ID=g781.t2.CDS12;Parent=g781.t2
HiC_scaffold_1	gmst	exon	29987499	29988276	172.61287	+	0	ID=g781.t2.exon12;Parent=g781.t2
HiC_scaffold_1	gmst	intron	29988277	30001786	168.842457	+	0	ID=g781.t1.intron12;Parent=g781.t1
HiC_scaffold_1	gmst	intron	29988277	30001786	172.61287	+	0	ID=g781.t2.intron12;Parent=g781.t2
HiC_scaffold_1	gmst	CDS	30001787	30001919	168.842457	+	2	ID=g781.t1.CDS13;Parent=g781.t1
HiC_scaffold_1	gmst	exon	30001787	30001919	168.842457	+	2	ID=g781.t1.exon13;Parent=g781.t1
HiC_scaffold_1	gmst	CDS	30001787	30001919	172.61287	+	2	ID=g781.t2.CDS13;Parent=g781.t2
HiC_scaffold_1	gmst	exon	30001787	30001919	172.61287	+	2	ID=g781.t2.exon13;Parent=g781.t2
HiC_scaffold_1	gmst	intron	30001920	30014226	172.61287	+	0	ID=g781.t2.intron13;Parent=g781.t2
HiC_scaffold_1	gmst	intron	30001920	30026885	168.842457	+	0	ID=g781.t1.intron13;Parent=g781.t1
HiC_scaffold_1	gmst	CDS	30014227	30014313	172.61287	+	1	ID=g781.t2.CDS14;Parent=g781.t2
HiC_scaffold_1	gmst	exon	30014227	30014313	172.61287	+	1	ID=g781.t2.exon14;Parent=g781.t2
HiC_scaffold_1	gmst	intron	30014314	30026885	172.61287	+	0	ID=g781.t2.intron14;Parent=g781.t2
HiC_scaffold_1	gmst	CDS	30026886	30026977	168.842457	+	1	ID=g781.t1.CDS14;Parent=g781.t1
HiC_scaffold_1	gmst	exon	30026886	30026977	168.842457	+	1	ID=g781.t1.exon14;Parent=g781.t1
HiC_scaffold_1	gmst	CDS	30026886	30026977	172.61287	+	1	ID=g781.t2.CDS15;Parent=g781.t2
HiC_scaffold_1	gmst	exon	30026886	30026977	172.61287	+	1	ID=g781.t2.exon15;Parent=g781.t2
HiC_scaffold_1	gmst	intron	30026978	30039082	168.842457	+	0	ID=g781.t1.intron14;Parent=g781.t1
HiC_scaffold_1	gmst	intron	30026978	30039082	172.61287	+	0	ID=g781.t2.intron15;Parent=g781.t2
HiC_scaffold_1	gmst	CDS	30039083	30039174	168.842457	+	2	ID=g781.t1.CDS15;Parent=g781.t1
HiC_scaffold_1	gmst	exon	30039083	30039174	168.842457	+	2	ID=g781.t1.exon15;Parent=g781.t1
HiC_scaffold_1	gmst	CDS	30039083	30039174	172.61287	+	2	ID=g781.t2.CDS16;Parent=g781.t2
HiC_scaffold_1	gmst	exon	30039083	30039174	172.61287	+	2	ID=g781.t2.exon16;Parent=g781.t2
HiC_scaffold_1	gmst	intron	30039175	30046182	168.842457	+	0	ID=g781.t1.intron15;Parent=g781.t1
HiC_scaffold_1	gmst	intron	30039175	30046182	172.61287	+	0	ID=g781.t2.intron16;Parent=g781.t2
HiC_scaffold_1	gmst	CDS	30046183	30046279	168.842457	+	0	ID=g781.t1.CDS16;Parent=g781.t1
HiC_scaffold_1	gmst	exon	30046183	30046279	168.842457	+	0	ID=g781.t1.exon16;Parent=g781.t1
HiC_scaffold_1	gmst	CDS	30046183	30046279	172.61287	+	0	ID=g781.t2.CDS17;Parent=g781.t2
HiC_scaffold_1	gmst	exon	30046183	30046279	172.61287	+	0	ID=g781.t2.exon17;Parent=g781.t2
HiC_scaffold_1	gmst	intron	30046280	30051040	168.842457	+	0	ID=g781.t1.intron16;Parent=g781.t1
HiC_scaffold_1	gmst	intron	30046280	30051040	172.61287	+	0	ID=g781.t2.intron17;Parent=g781.t2
HiC_scaffold_1	gmst	CDS	30051041	30051123	168.842457	+	2	ID=g781.t1.CDS17;Parent=g781.t1
HiC_scaffold_1	gmst	exon	30051041	30051123	168.842457	+	2	ID=g781.t1.exon17;Parent=g781.t1
HiC_scaffold_1	gmst	CDS	30051041	30051123	172.61287	+	2	ID=g781.t2.CDS18;Parent=g781.t2
HiC_scaffold_1	gmst	exon	30051041	30051123	172.61287	+	2	ID=g781.t2.exon18;Parent=g781.t2
HiC_scaffold_1	gmst	intron	30051124	30051310	168.842457	+	0	ID=g781.t1.intron17;Parent=g781.t1
HiC_scaffold_1	gmst	intron	30051124	30051310	172.61287	+	0	ID=g781.t2.intron18;Parent=g781.t2
HiC_scaffold_1	gmst	CDS	30051311	30051445	168.842457	+	0	ID=g781.t1.CDS18;Parent=g781.t1
HiC_scaffold_1	gmst	exon	30051311	30051445	168.842457	+	0	ID=g781.t1.exon18;Parent=g781.t1
HiC_scaffold_1	gmst	CDS	30051311	30051445	172.61287	+	0	ID=g781.t2.CDS19;Parent=g781.t2
HiC_scaffold_1	gmst	exon	30051311	30051445	172.61287	+	0	ID=g781.t2.exon19;Parent=g781.t2
HiC_scaffold_1	gmst	intron	30051446	30052431	168.842457	+	0	ID=g781.t1.intron18;Parent=g781.t1
HiC_scaffold_1	gmst	intron	30051446	30052431	172.61287	+	0	ID=g781.t2.intron19;Parent=g781.t2
HiC_scaffold_1	gmst	CDS	30052432	30052566	168.842457	+	0	ID=g781.t1.CDS19;Parent=g781.t1
HiC_scaffold_1	gmst	exon	30052432	30052566	168.842457	+	0	ID=g781.t1.exon19;Parent=g781.t1
HiC_scaffold_1	gmst	CDS	30052432	30052566	172.61287	+	0	ID=g781.t2.CDS20;Parent=g781.t2
HiC_scaffold_1	gmst	exon	30052432	30052566	172.61287	+	0	ID=g781.t2.exon20;Parent=g781.t2
HiC_scaffold_1	gmst	intron	30052567	30054498	168.842457	+	0	ID=g781.t1.intron19;Parent=g781.t1
HiC_scaffold_1	gmst	intron	30052567	30054498	172.61287	+	0	ID=g781.t2.intron20;Parent=g781.t2
HiC_scaffold_1	gmst	CDS	30054499	30054671	168.842457	+	0	ID=g781.t1.CDS20;Parent=g781.t1
HiC_scaffold_1	gmst	exon	30054499	30054671	168.842457	+	0	ID=g781.t1.exon20;Parent=g781.t1
HiC_scaffold_1	gmst	CDS	30054499	30054671	172.61287	+	0	ID=g781.t2.CDS21;Parent=g781.t2
HiC_scaffold_1	gmst	exon	30054499	30054671	172.61287	+	0	ID=g781.t2.exon21;Parent=g781.t2
HiC_scaffold_1	gmst	intron	30054672	30056188	168.842457	+	0	ID=g781.t1.intron20;Parent=g781.t1
HiC_scaffold_1	gmst	intron	30054672	30056188	172.61287	+	0	ID=g781.t2.intron21;Parent=g781.t2
HiC_scaffold_1	gmst	CDS	30056189	30056324	168.842457	+	1	ID=g781.t1.CDS21;Parent=g781.t1
HiC_scaffold_1	gmst	exon	30056189	30056324	168.842457	+	1	ID=g781.t1.exon21;Parent=g781.t1
HiC_scaffold_1	gmst	CDS	30056189	30056324	172.61287	+	1	ID=g781.t2.CDS22;Parent=g781.t2
HiC_scaffold_1	gmst	exon	30056189	30056324	172.61287	+	1	ID=g781.t2.exon22;Parent=g781.t2
HiC_scaffold_1	gmst	intron	30056325	30057066	168.842457	+	0	ID=g781.t1.intron21;Parent=g781.t1
HiC_scaffold_1	gmst	intron	30056325	30057066	172.61287	+	0	ID=g781.t2.intron22;Parent=g781.t2
HiC_scaffold_1	gmst	CDS	30057067	30057213	168.842457	+	0	ID=g781.t1.CDS22;Parent=g781.t1
HiC_scaffold_1	gmst	exon	30057067	30057213	168.842457	+	0	ID=g781.t1.exon22;Parent=g781.t1
HiC_scaffold_1	gmst	CDS	30057067	30057213	172.61287	+	0	ID=g781.t2.CDS23;Parent=g781.t2
HiC_scaffold_1	gmst	exon	30057067	30057213	172.61287	+	0	ID=g781.t2.exon23;Parent=g781.t2
HiC_scaffold_1	gmst	intron	30057214	30059084	168.842457	+	0	ID=g781.t1.intron22;Parent=g781.t1
HiC_scaffold_1	gmst	intron	30057214	30059084	172.61287	+	0	ID=g781.t2.intron23;Parent=g781.t2
HiC_scaffold_1	gmst	CDS	30059085	30059178	168.842457	+	0	ID=g781.t1.CDS23;Parent=g781.t1
HiC_scaffold_1	gmst	exon	30059085	30059178	168.842457	+	0	ID=g781.t1.exon23;Parent=g781.t1
HiC_scaffold_1	gmst	CDS	30059085	30059178	172.61287	+	0	ID=g781.t2.CDS24;Parent=g781.t2
HiC_scaffold_1	gmst	exon	30059085	30059178	172.61287	+	0	ID=g781.t2.exon24;Parent=g781.t2
HiC_scaffold_1	gmst	intron	30059179	30060082	168.842457	+	0	ID=g781.t1.intron23;Parent=g781.t1
HiC_scaffold_1	gmst	intron	30059179	30060082	172.61287	+	0	ID=g781.t2.intron24;Parent=g781.t2
HiC_scaffold_1	gmst	CDS	30060083	30060159	168.842457	+	2	ID=g781.t1.CDS24;Parent=g781.t1
HiC_scaffold_1	gmst	exon	30060083	30060159	168.842457	+	2	ID=g781.t1.exon24;Parent=g781.t1
HiC_scaffold_1	gmst	CDS	30060083	30060159	172.61287	+	2	ID=g781.t2.CDS25;Parent=g781.t2
HiC_scaffold_1	gmst	exon	30060083	30060159	172.61287	+	2	ID=g781.t2.exon25;Parent=g781.t2
HiC_scaffold_1	gmst	intron	30060160	30060649	168.842457	+	0	ID=g781.t1.intron24;Parent=g781.t1
HiC_scaffold_1	gmst	intron	30060160	30060649	172.61287	+	0	ID=g781.t2.intron25;Parent=g781.t2
HiC_scaffold_1	gmst	CDS	30060650	30060778	168.842457	+	0	ID=g781.t1.CDS25;Parent=g781.t1
HiC_scaffold_1	gmst	exon	30060650	30060778	168.842457	+	0	ID=g781.t1.exon25;Parent=g781.t1
HiC_scaffold_1	gmst	CDS	30060650	30060778	172.61287	+	0	ID=g781.t2.CDS26;Parent=g781.t2
HiC_scaffold_1	gmst	exon	30060650	30060778	172.61287	+	0	ID=g781.t2.exon26;Parent=g781.t2
HiC_scaffold_1	gmst	intron	30060779	30064232	168.842457	+	0	ID=g781.t1.intron25;Parent=g781.t1
HiC_scaffold_1	gmst	intron	30060779	30064232	172.61287	+	0	ID=g781.t2.intron26;Parent=g781.t2
HiC_scaffold_1	gmst	CDS	30064233	30064379	168.842457	+	0	ID=g781.t1.CDS26;Parent=g781.t1
HiC_scaffold_1	gmst	exon	30064233	30064379	168.842457	+	0	ID=g781.t1.exon26;Parent=g781.t1
HiC_scaffold_1	gmst	CDS	30064233	30064379	172.61287	+	0	ID=g781.t2.CDS27;Parent=g781.t2
HiC_scaffold_1	gmst	exon	30064233	30064379	172.61287	+	0	ID=g781.t2.exon27;Parent=g781.t2
HiC_scaffold_1	gmst	intron	30064380	30065078	168.842457	+	0	ID=g781.t1.intron26;Parent=g781.t1
HiC_scaffold_1	gmst	intron	30064380	30065078	172.61287	+	0	ID=g781.t2.intron27;Parent=g781.t2
HiC_scaffold_1	gmst	CDS	30065079	30065221	168.842457	+	0	ID=g781.t1.CDS27;Parent=g781.t1
HiC_scaffold_1	gmst	exon	30065079	30065221	168.842457	+	0	ID=g781.t1.exon27;Parent=g781.t1
HiC_scaffold_1	gmst	CDS	30065079	30065221	172.61287	+	0	ID=g781.t2.CDS28;Parent=g781.t2
HiC_scaffold_1	gmst	exon	30065079	30065221	172.61287	+	0	ID=g781.t2.exon28;Parent=g781.t2
HiC_scaffold_1	gmst	intron	30065222	30080852	168.842457	+	0	ID=g781.t1.intron27;Parent=g781.t1
HiC_scaffold_1	gmst	intron	30065222	30080852	172.61287	+	0	ID=g781.t2.intron28;Parent=g781.t2
HiC_scaffold_1	gmst	CDS	30080853	30080988	168.842457	+	1	ID=g781.t1.CDS28;Parent=g781.t1
HiC_scaffold_1	gmst	exon	30080853	30080988	168.842457	+	1	ID=g781.t1.exon28;Parent=g781.t1
HiC_scaffold_1	gmst	CDS	30080853	30080988	172.61287	+	1	ID=g781.t2.CDS29;Parent=g781.t2
HiC_scaffold_1	gmst	exon	30080853	30080988	172.61287	+	1	ID=g781.t2.exon29;Parent=g781.t2
HiC_scaffold_1	gmst	intron	30080989	30081554	168.842457	+	0	ID=g781.t1.intron28;Parent=g781.t1
HiC_scaffold_1	gmst	intron	30080989	30081554	172.61287	+	0	ID=g781.t2.intron29;Parent=g781.t2
HiC_scaffold_1	gmst	CDS	30081555	30081701	168.842457	+	0	ID=g781.t1.CDS29;Parent=g781.t1
HiC_scaffold_1	gmst	exon	30081555	30081701	168.842457	+	0	ID=g781.t1.exon29;Parent=g781.t1
HiC_scaffold_1	gmst	CDS	30081555	30081701	172.61287	+	0	ID=g781.t2.CDS30;Parent=g781.t2
HiC_scaffold_1	gmst	exon	30081555	30081701	172.61287	+	0	ID=g781.t2.exon30;Parent=g781.t2
HiC_scaffold_1	gmst	stop_codon	30081699	30081701	168.842457	+	0	ID=g781.t1.stop1;Parent=g781.t1
HiC_scaffold_1	gmst	stop_codon	30081699	30081701	172.61287	+	0	ID=g781.t2.stop1;Parent=g781.t2
HiC_scaffold_1	AUGUSTUS	start_codon	30111057	30111059	.	+	0	ID=g782.t1.start1;Parent=g782.t1
HiC_scaffold_1	AUGUSTUS	exon	30111057	30111109	.	+	.	ID=g782.t1.exon1;Parent=g782.t1
HiC_scaffold_1	AUGUSTUS	CDS	30111057	30111109	1.0	+	0	ID=g782.t1.CDS1;Parent=g782.t1
HiC_scaffold_1	AUGUSTUS	gene	30111057	30123829	.	+	.	ID=g782
HiC_scaffold_1	AUGUSTUS	mRNA	30111057	30123829	1.0	+	.	ID=g782.t1;Parent=g782;em_target=9668.ENSMPUP00000016810;em_score=261.0;em_evalue=3.7e-81;em_tcov=.;em_OGs=2DZTG@1|root,2S7A9@2759|Eukaryota,3A7DN@33154|Opisthokonta,3BSIX@33208|Metazoa,3D79Q@33213|Bilateria,48ERI@7711|Chordata,49BJN@7742|Vertebrata,3JGWV@40674|Mammalia,3EV53@33554|Carnivora;em_COG_cat=S;em_desc=Chromosome 3 open reading frame 14;em_max_annot_lvl=33208|Metazoa;em_PFAMs=DUF4570;em_Preferred_name=C3orf14
HiC_scaffold_1	AUGUSTUS	intron	30111110	30112511	1.0	+	.	ID=g782.t1.intron1;Parent=g782.t1
HiC_scaffold_1	AUGUSTUS	exon	30112512	30112635	.	+	.	ID=g782.t1.exon2;Parent=g782.t1
HiC_scaffold_1	AUGUSTUS	CDS	30112512	30112635	1.0	+	1	ID=g782.t1.CDS2;Parent=g782.t1
HiC_scaffold_1	AUGUSTUS	intron	30112636	30121677	1.0	+	.	ID=g782.t1.intron2;Parent=g782.t1
HiC_scaffold_1	AUGUSTUS	exon	30121678	30121752	.	+	.	ID=g782.t1.exon3;Parent=g782.t1
HiC_scaffold_1	AUGUSTUS	CDS	30121678	30121752	1.0	+	0	ID=g782.t1.CDS3;Parent=g782.t1
HiC_scaffold_1	AUGUSTUS	intron	30121753	30123697	1.0	+	.	ID=g782.t1.intron3;Parent=g782.t1
HiC_scaffold_1	AUGUSTUS	exon	30123698	30123829	.	+	.	ID=g782.t1.exon4;Parent=g782.t1
HiC_scaffold_1	AUGUSTUS	CDS	30123698	30123829	1.0	+	0	ID=g782.t1.CDS4;Parent=g782.t1
HiC_scaffold_1	AUGUSTUS	stop_codon	30123827	30123829	.	+	0	ID=g782.t1.stop1;Parent=g782.t1
HiC_scaffold_1	AUGUSTUS	stop_codon	30162615	30162617	.	-	0	ID=g783.t2.stop1;Parent=g783.t2
HiC_scaffold_1	gmst	stop_codon	30162615	30162617	38.492712	-	0	ID=g783.t1.stop1;Parent=g783.t1
HiC_scaffold_1	AUGUSTUS	exon	30162615	30162874	.	-	.	ID=g783.t2.exon1;Parent=g783.t2
HiC_scaffold_1	AUGUSTUS	CDS	30162615	30162874	1.0	-	2	ID=g783.t2.CDS1;Parent=g783.t2
HiC_scaffold_1	gmst	CDS	30162615	30162874	38.492712	-	2	ID=g783.t1.CDS1;Parent=g783.t1
HiC_scaffold_1	gmst	exon	30162615	30162874	38.492712	-	2	ID=g783.t1.exon1;Parent=g783.t1
HiC_scaffold_1	gmst	mRNA	30162615	30164209	.	-	.	ID=g783.t1;Parent=g783;em_target=29073.XP_008701387.1;em_score=388.4;em_evalue=1.7e-119;em_tcov=.;em_OGs=KOG1721@1|root,KOG1721@2759|Eukaryota,38EV5@33154|Opisthokonta,3BDUH@33208|Metazoa,3CTCH@33213|Bilateria,481UU@7711|Chordata,48Y28@7742|Vertebrata,3J5UB@40674|Mammalia,3ENZT@33554|Carnivora;em_COG_cat=K;em_desc=FEZ family zinc finger;em_max_annot_lvl=33208|Metazoa;em_Preferred_name=FEZF2;em_PFAMs=zf-C2H2,zf-C2H2_6;em_GOs=GO:0000122,GO:0000902,GO:0000904,GO:0000976,GO:0000977,GO:0000978,GO:0000981,GO:0000987,GO:0001012,GO:0001067,GO:0001227,GO:0001228,GO:0001709,GO:0001764,GO:0003002,GO:0003674,GO:0003676,GO:0003677,GO:0003682,GO:0003690,GO:0003700,GO:0005488,GO:0005515,GO:0005575,GO:0005623,GO:0006139,GO:0006351,GO:0006355,GO:0006357,GO:0006366,GO:0006725,GO:0006807,GO:0006928,GO:0006935,GO:0007154,GO:0007275,GO:0007389,GO:0007399,GO:0007406,GO:0007409,GO:0007411,GO:0007412,GO:0007413,GO:0007417,GO:0007420,GO:0007610,GO:0007626,GO:0008037,GO:0008038,GO:0008150,GO:0008152,GO:0008285,GO:0008593,GO:0009058,GO:0009059,GO:0009605,GO:0009653,GO:0009889,GO:0009890,GO:0009891,GO:0009892,GO:0009893,GO:0009952,GO:0009966,GO:0009967,GO:0009987,GO:0010467,GO:0010468,GO:0010556,GO:0010557,GO:0010558,GO:0010604,GO:0010605,GO:0010628,GO:0010629,GO:0010646,GO:0010647,GO:0010720,GO:0010721,GO:0010769,GO:0010975,GO:0016043,GO:0016070,GO:0016358,GO:0016477,GO:0018130,GO:0019219,GO:0019222,GO:0019438,GO:0019827,GO:0021536,GO:0021537,GO:0021542,GO:0021543,GO:0021550,GO:0021575,GO:0021579,GO:0021675,GO:0021761,GO:0021766,GO:0021767,GO:0021797,GO:0021826,GO:0021830,GO:0021843,GO:0021853,GO:0021854,GO:0021871,GO:0021872,GO:0021877,GO:0021879,GO:0021884,GO:0021885,GO:0021892,GO:0021894,GO:0021895,GO:0021902,GO:0021953,GO:0021954,GO:0022008,GO:0022029,GO:0022603,GO:0022604,GO:0023051,GO:0023056,GO:0030030,GO:0030154,GO:0030182,GO:0030424,GO:0030426,GO:0030427,GO:0030900,GO:0030902,GO:0031175,GO:0031323,GO:0031324,GO:0031325,GO:0031326,GO:0031327,GO:0031328,GO:0031344,GO:0032101,GO:0032501,GO:0032502,GO:0032774,GO:0032879,GO:0032989,GO:0032990,GO:0033267,GO:0034641,GO:0034645,GO:0034654,GO:0036477,GO:0040011,GO:0040012,GO:0042127,GO:0042221,GO:0042330,GO:0042995,GO:0043005,GO:0043025,GO:0043170,GO:0043565,GO:0043696,GO:0043697,GO:0044212,GO:0044237,GO:0044238,GO:0044249,GO:0044260,GO:0044271,GO:0044295,GO:0044297,GO:0044463,GO:0044464,GO:0045165,GO:0045595,GO:0045596,GO:0045597,GO:0045664,GO:0045665,GO:0045666,GO:0045892,GO:0045893,GO:0045934,GO:0045935,GO:0045944,GO:0046483,GO:0048468,GO:0048513,GO:0048518,GO:0048519,GO:0048522,GO:0048523,GO:0048583,GO:0048584,GO:0048663,GO:0048664,GO:0048666,GO:0048667,GO:0048699,GO:0048731,GO:0048812,GO:0048856,GO:0048858,GO:0048869,GO:0048870,GO:0050767,GO:0050768,GO:0050769,GO:0050770,GO:0050789,GO:0050793,GO:0050794,GO:0050896,GO:0050920,GO:0051093,GO:0051094,GO:0051128,GO:0051171,GO:0051172,GO:0051173,GO:0051179,GO:0051239,GO:0051240,GO:0051241,GO:0051252,GO:0051253,GO:0051254,GO:0051270,GO:0051674,GO:0051960,GO:0051961,GO:0051962,GO:0060255,GO:0060284,GO:0060322,GO:0060384,GO:0060385,GO:0061564,GO:0065007,GO:0071679,GO:0071704,GO:0071840,GO:0072091,GO:0072499,GO:0080090,GO:0090304,GO:0097150,GO:0097154,GO:0097159,GO:0097458,GO:0097485,GO:0097659,GO:0098727,GO:0106030,GO:0120025,GO:0120035,GO:0120036,GO:0120038,GO:0120039,GO:0140110,GO:0150034,GO:1901360,GO:1901362,GO:1901363,GO:1901576,GO:1902667,GO:1902679,GO:1902680,GO:1902692,GO:1902841,GO:1902843,GO:1903506,GO:1903507,GO:1903508,GO:1904936,GO:1990837,GO:2000026,GO:2000112,GO:2000113,GO:2000177,GO:2000178,GO:2000647,GO:2001141
HiC_scaffold_1	gmst	gene	30162615	30165447	.	-	.	ID=g783
HiC_scaffold_1	AUGUSTUS	mRNA	30162615	30165447	.	-	.	ID=g783.t2;Parent=g783;em_target=27679.XP_010349232.1;em_score=917.2;em_evalue=4.3e-279;em_tcov=.;em_OGs=KOG1721@1|root,KOG1721@2759|Eukaryota,38EV5@33154|Opisthokonta,3BDUH@33208|Metazoa,3CTCH@33213|Bilateria,481UU@7711|Chordata,48Y28@7742|Vertebrata,3J5UB@40674|Mammalia,35E71@314146|Euarchontoglires,4MDYG@9443|Primates;em_COG_cat=K;em_desc=Zinc finger, C2H2 type;em_max_annot_lvl=33208|Metazoa;em_Preferred_name=FEZF2;em_PFAMs=zf-C2H2,zf-C2H2_6;em_GOs=GO:0000122,GO:0000902,GO:0000904,GO:0000976,GO:0000977,GO:0000978,GO:0000981,GO:0000987,GO:0001012,GO:0001067,GO:0001227,GO:0001228,GO:0001709,GO:0001764,GO:0003002,GO:0003674,GO:0003676,GO:0003677,GO:0003682,GO:0003690,GO:0003700,GO:0005488,GO:0005515,GO:0005575,GO:0005623,GO:0006139,GO:0006351,GO:0006355,GO:0006357,GO:0006366,GO:0006725,GO:0006807,GO:0006928,GO:0006935,GO:0007154,GO:0007275,GO:0007389,GO:0007399,GO:0007406,GO:0007409,GO:0007411,GO:0007412,GO:0007413,GO:0007417,GO:0007420,GO:0007610,GO:0007626,GO:0008037,GO:0008038,GO:0008150,GO:0008152,GO:0008285,GO:0008593,GO:0009058,GO:0009059,GO:0009605,GO:0009653,GO:0009889,GO:0009890,GO:0009891,GO:0009892,GO:0009893,GO:0009952,GO:0009966,GO:0009967,GO:0009987,GO:0010467,GO:0010468,GO:0010556,GO:0010557,GO:0010558,GO:0010604,GO:0010605,GO:0010628,GO:0010629,GO:0010646,GO:0010647,GO:0010720,GO:0010721,GO:0010769,GO:0010975,GO:0016043,GO:0016070,GO:0016358,GO:0016477,GO:0018130,GO:0019219,GO:0019222,GO:0019438,GO:0019827,GO:0021536,GO:0021537,GO:0021542,GO:0021543,GO:0021550,GO:0021575,GO:0021579,GO:0021675,GO:0021761,GO:0021766,GO:0021767,GO:0021797,GO:0021826,GO:0021830,GO:0021843,GO:0021853,GO:0021854,GO:0021871,GO:0021872,GO:0021877,GO:0021879,GO:0021884,GO:0021885,GO:0021892,GO:0021894,GO:0021895,GO:0021902,GO:0021953,GO:0021954,GO:0022008,GO:0022029,GO:0022603,GO:0022604,GO:0023051,GO:0023056,GO:0030030,GO:0030154,GO:0030182,GO:0030424,GO:0030426,GO:0030427,GO:0030900,GO:0030902,GO:0031175,GO:0031323,GO:0031324,GO:0031325,GO:0031326,GO:0031327,GO:0031328,GO:0031344,GO:0032101,GO:0032501,GO:0032502,GO:0032774,GO:0032879,GO:0032989,GO:0032990,GO:0033267,GO:0034641,GO:0034645,GO:0034654,GO:0036477,GO:0040011,GO:0040012,GO:0042127,GO:0042221,GO:0042330,GO:0042995,GO:0043005,GO:0043025,GO:0043170,GO:0043565,GO:0043696,GO:0043697,GO:0044212,GO:0044237,GO:0044238,GO:0044249,GO:0044260,GO:0044271,GO:0044295,GO:0044297,GO:0044463,GO:0044464,GO:0045165,GO:0045595,GO:0045596,GO:0045597,GO:0045664,GO:0045665,GO:0045666,GO:0045892,GO:0045893,GO:0045934,GO:0045935,GO:0045944,GO:0046483,GO:0048468,GO:0048513,GO:0048518,GO:0048519,GO:0048522,GO:0048523,GO:0048583,GO:0048584,GO:0048663,GO:0048664,GO:0048666,GO:0048667,GO:0048699,GO:0048731,GO:0048812,GO:0048856,GO:0048858,GO:0048869,GO:0048870,GO:0050767,GO:0050768,GO:0050769,GO:0050770,GO:0050789,GO:0050793,GO:0050794,GO:0050896,GO:0050920,GO:0051093,GO:0051094,GO:0051128,GO:0051171,GO:0051172,GO:0051173,GO:0051179,GO:0051239,GO:0051240,GO:0051241,GO:0051252,GO:0051253,GO:0051254,GO:0051270,GO:0051674,GO:0051960,GO:0051961,GO:0051962,GO:0060255,GO:0060284,GO:0060322,GO:0060384,GO:0060385,GO:0061564,GO:0065007,GO:0071679,GO:0071704,GO:0071840,GO:0072091,GO:0072499,GO:0080090,GO:0090304,GO:0097150,GO:0097154,GO:0097159,GO:0097458,GO:0097485,GO:0097659,GO:0098727,GO:0106030,GO:0120025,GO:0120035,GO:0120036,GO:0120038,GO:0120039,GO:0140110,GO:0150034,GO:1901360,GO:1901362,GO:1901363,GO:1901576,GO:1902667,GO:1902679,GO:1902680,GO:1902692,GO:1902841,GO:1902843,GO:1903506,GO:1903507,GO:1903508,GO:1904936,GO:1990837,GO:2000026,GO:2000112,GO:2000113,GO:2000177,GO:2000178,GO:2000647,GO:2001141
HiC_scaffold_1	AUGUSTUS	intron	30162875	30163773	1.0	-	.	ID=g783.t2.intron1;Parent=g783.t2
HiC_scaffold_1	gmst	intron	30162875	30163773	38.492712	-	0	ID=g783.t1.intron1;Parent=g783.t1
HiC_scaffold_1	AUGUSTUS	exon	30163774	30163906	.	-	.	ID=g783.t2.exon2;Parent=g783.t2
HiC_scaffold_1	AUGUSTUS	CDS	30163774	30163906	1.0	-	0	ID=g783.t2.CDS2;Parent=g783.t2
HiC_scaffold_1	gmst	CDS	30163774	30163906	38.492712	-	0	ID=g783.t1.CDS2;Parent=g783.t1
HiC_scaffold_1	gmst	exon	30163774	30163906	38.492712	-	0	ID=g783.t1.exon2;Parent=g783.t1
HiC_scaffold_1	AUGUSTUS	intron	30163907	30164107	1.0	-	.	ID=g783.t2.intron2;Parent=g783.t2
HiC_scaffold_1	gmst	intron	30163907	30164107	38.492712	-	0	ID=g783.t1.intron2;Parent=g783.t1
HiC_scaffold_1	gmst	CDS	30164108	30164209	38.492712	-	0	ID=g783.t1.CDS3;Parent=g783.t1
HiC_scaffold_1	gmst	exon	30164108	30164209	38.492712	-	0	ID=g783.t1.exon3;Parent=g783.t1
HiC_scaffold_1	AUGUSTUS	exon	30164108	30164242	.	-	.	ID=g783.t2.exon3;Parent=g783.t2
HiC_scaffold_1	AUGUSTUS	CDS	30164108	30164242	1.0	-	0	ID=g783.t2.CDS3;Parent=g783.t2
HiC_scaffold_1	gmst	start_codon	30164207	30164209	38.492712	-	0	ID=g783.t1.start1;Parent=g783.t1
HiC_scaffold_1	AUGUSTUS	intron	30164243	30164594	1.0	-	.	ID=g783.t2.intron3;Parent=g783.t2
HiC_scaffold_1	AUGUSTUS	exon	30164595	30165038	.	-	.	ID=g783.t2.exon4;Parent=g783.t2
HiC_scaffold_1	AUGUSTUS	CDS	30164595	30165038	0.99	-	0	ID=g783.t2.CDS4;Parent=g783.t2
HiC_scaffold_1	AUGUSTUS	intron	30165039	30165201	0.99	-	.	ID=g783.t2.intron4;Parent=g783.t2
HiC_scaffold_1	AUGUSTUS	exon	30165202	30165447	.	-	.	ID=g783.t2.exon5;Parent=g783.t2
HiC_scaffold_1	AUGUSTUS	CDS	30165202	30165447	0.99	-	0	ID=g783.t2.CDS5;Parent=g783.t2
HiC_scaffold_1	AUGUSTUS	start_codon	30165445	30165447	.	-	0	ID=g783.t2.start1;Parent=g783.t2
HiC_scaffold_1	AUGUSTUS	stop_codon	30190973	30190975	.	-	0	ID=g784.t1.stop1;Parent=g784.t1
HiC_scaffold_1	AUGUSTUS	exon	30190973	30191152	.	-	.	ID=g784.t1.exon1;Parent=g784.t1
HiC_scaffold_1	AUGUSTUS	CDS	30190973	30191152	1.0	-	0	ID=g784.t1.CDS1;Parent=g784.t1
HiC_scaffold_1	AUGUSTUS	gene	30190973	30269481	.	-	.	ID=g784
HiC_scaffold_1	AUGUSTUS	mRNA	30190973	30269481	1.0	-	.	ID=g784.t1;Parent=g784;em_target=9713.XP_006745009.1;em_score=429.3;em_evalue=6e-132;em_tcov=.;em_OGs=KOG3543@1|root,KOG3543@2759|Eukaryota,38BJR@33154|Opisthokonta,3BB17@33208|Metazoa,3CRXR@33213|Bilateria,4826K@7711|Chordata,48VME@7742|Vertebrata,3J9JC@40674|Mammalia,3EUD7@33554|Carnivora;em_COG_cat=T;em_desc=secretion activator;em_max_annot_lvl=33208|Metazoa;em_Preferred_name=CADPS;em_KEGG_ko=ko:K19933;em_BRITE=ko00000,ko04131;em_PFAMs=DUF1041,PH;em_GOs=GO:0000003,GO:0001505,GO:0001820,GO:0003674,GO:0005488,GO:0005509,GO:0005515,GO:0005543,GO:0005546,GO:0005575,GO:0005622,GO:0005623,GO:0005737,GO:0005829,GO:0006810,GO:0006811,GO:0006812,GO:0006836,GO:0006837,GO:0006887,GO:0006937,GO:0007154,GO:0007267,GO:0007268,GO:0007269,GO:0007610,GO:0007626,GO:0007631,GO:0007635,GO:0008021,GO:0008150,GO:0008289,GO:0009987,GO:0010033,GO:0010035,GO:0010037,GO:0012505,GO:0015696,GO:0015844,GO:0015850,GO:0016079,GO:0016192,GO:0017156,GO:0017157,GO:0017158,GO:0018991,GO:0019098,GO:0019899,GO:0019900,GO:0019901,GO:0022414,GO:0023052,GO:0023061,GO:0030133,GO:0030141,GO:0030424,GO:0030536,GO:0030537,GO:0031045,GO:0031410,GO:0031982,GO:0032501,GO:0032504,GO:0032879,GO:0032940,GO:0035091,GO:0035249,GO:0035690,GO:0036477,GO:0040012,GO:0042221,GO:0042493,GO:0042995,GO:0043005,GO:0043025,GO:0043051,GO:0043167,GO:0043168,GO:0043169,GO:0043226,GO:0043227,GO:0043229,GO:0044057,GO:0044297,GO:0044424,GO:0044444,GO:0044456,GO:0044464,GO:0045055,GO:0045202,GO:0045921,GO:0045956,GO:0046872,GO:0046903,GO:0046907,GO:0048489,GO:0048518,GO:0048519,GO:0048521,GO:0048522,GO:0048609,GO:0050789,GO:0050794,GO:0050795,GO:0050896,GO:0051046,GO:0051047,GO:0051049,GO:0051050,GO:0051179,GO:0051234,GO:0051239,GO:0051640,GO:0051641,GO:0051648,GO:0051649,GO:0051650,GO:0051656,GO:0051716,GO:0060259,GO:0060627,GO:0065007,GO:0065008,GO:0070382,GO:0070887,GO:0071241,GO:0071244,GO:0071702,GO:0071705,GO:0072347,GO:0090257,GO:0090325,GO:0097458,GO:0097479,GO:0097480,GO:0097708,GO:0098793,GO:0098916,GO:0099003,GO:0099503,GO:0099504,GO:0099536,GO:0099537,GO:0099643,GO:0120025,GO:1901700,GO:1901701,GO:1901981,GO:1902074,GO:1902075,GO:1902936,GO:1903305,GO:1903307,GO:1903530,GO:1903532,GO:1903745,GO:1903998,GO:1903999,GO:1990504,GO:2000252
HiC_scaffold_1	AUGUSTUS	intron	30191153	30194504	1.0	-	.	ID=g784.t1.intron1;Parent=g784.t1
HiC_scaffold_1	AUGUSTUS	exon	30194505	30194609	.	-	.	ID=g784.t1.exon2;Parent=g784.t1
HiC_scaffold_1	AUGUSTUS	CDS	30194505	30194609	1.0	-	0	ID=g784.t1.CDS2;Parent=g784.t1
HiC_scaffold_1	AUGUSTUS	intron	30194610	30229357	1.0	-	.	ID=g784.t1.intron2;Parent=g784.t1
HiC_scaffold_1	AUGUSTUS	exon	30229358	30229465	.	-	.	ID=g784.t1.exon3;Parent=g784.t1
HiC_scaffold_1	AUGUSTUS	CDS	30229358	30229465	1.0	-	0	ID=g784.t1.CDS3;Parent=g784.t1
HiC_scaffold_1	AUGUSTUS	intron	30229466	30235929	1.0	-	.	ID=g784.t1.intron3;Parent=g784.t1
HiC_scaffold_1	AUGUSTUS	exon	30235930	30235962	.	-	.	ID=g784.t1.exon4;Parent=g784.t1
HiC_scaffold_1	AUGUSTUS	CDS	30235930	30235962	1.0	-	0	ID=g784.t1.CDS4;Parent=g784.t1
HiC_scaffold_1	AUGUSTUS	intron	30235963	30259853	1.0	-	.	ID=g784.t1.intron4;Parent=g784.t1
HiC_scaffold_1	AUGUSTUS	exon	30259854	30259937	.	-	.	ID=g784.t1.exon5;Parent=g784.t1
HiC_scaffold_1	AUGUSTUS	CDS	30259854	30259937	1.0	-	0	ID=g784.t1.CDS5;Parent=g784.t1
HiC_scaffold_1	AUGUSTUS	intron	30259938	30260820	1.0	-	.	ID=g784.t1.intron5;Parent=g784.t1
HiC_scaffold_1	AUGUSTUS	exon	30260821	30260895	.	-	.	ID=g784.t1.exon6;Parent=g784.t1
HiC_scaffold_1	AUGUSTUS	CDS	30260821	30260895	1.0	-	0	ID=g784.t1.CDS6;Parent=g784.t1
HiC_scaffold_1	AUGUSTUS	intron	30260896	30269463	1.0	-	.	ID=g784.t1.intron6;Parent=g784.t1
HiC_scaffold_1	AUGUSTUS	exon	30269464	30269481	.	-	.	ID=g784.t1.exon7;Parent=g784.t1
HiC_scaffold_1	AUGUSTUS	CDS	30269464	30269481	1.0	-	0	ID=g784.t1.CDS7;Parent=g784.t1
HiC_scaffold_1	AUGUSTUS	start_codon	30269479	30269481	.	-	0	ID=g784.t1.start1;Parent=g784.t1
HiC_scaffold_1	AUGUSTUS	stop_codon	30535855	30535857	.	-	0	ID=g785.t1.stop1;Parent=g785.t1
HiC_scaffold_1	AUGUSTUS	exon	30535855	30536220	.	-	.	ID=g785.t1.exon1;Parent=g785.t1
HiC_scaffold_1	AUGUSTUS	CDS	30535855	30536220	0.51	-	0	ID=g785.t1.CDS1;Parent=g785.t1
HiC_scaffold_1	AUGUSTUS	gene	30535855	30659701	.	-	.	ID=g785
HiC_scaffold_1	AUGUSTUS	mRNA	30535855	30659701	0.51	-	.	ID=g785.t1;Parent=g785;em_target=9365.XP_007537345.1;em_score=382.8;em_evalue=1.1e-118;em_tcov=.;em_OGs=KOG3543@1|root,KOG3543@2759|Eukaryota,395PZ@33154|Opisthokonta,3CA6R@33208|Metazoa,3DRBP@33213|Bilateria,48HXB@7711|Chordata,49EI5@7742|Vertebrata,3JIV6@40674|Mammalia;em_COG_cat=T;em_desc=Calcium-dependent secretion activator 2-like;em_max_annot_lvl=33208|Metazoa;em_Preferred_name=
HiC_scaffold_1	AUGUSTUS	intron	30536221	30554163	1.0	-	.	ID=g785.t1.intron1;Parent=g785.t1
HiC_scaffold_1	AUGUSTUS	exon	30554164	30554277	.	-	.	ID=g785.t1.exon2;Parent=g785.t1
HiC_scaffold_1	AUGUSTUS	CDS	30554164	30554277	1.0	-	0	ID=g785.t1.CDS2;Parent=g785.t1
HiC_scaffold_1	AUGUSTUS	intron	30554278	30659251	1.0	-	.	ID=g785.t1.intron2;Parent=g785.t1
HiC_scaffold_1	AUGUSTUS	exon	30659252	30659701	.	-	.	ID=g785.t1.exon3;Parent=g785.t1
HiC_scaffold_1	AUGUSTUS	CDS	30659252	30659701	1.0	-	0	ID=g785.t1.CDS3;Parent=g785.t1
HiC_scaffold_1	AUGUSTUS	start_codon	30659699	30659701	.	-	0	ID=g785.t1.start1;Parent=g785.t1
HiC_scaffold_1	AUGUSTUS	start_codon	31020153	31020155	.	+	0	ID=g786.t1.start1;Parent=g786.t1
HiC_scaffold_1	AUGUSTUS	exon	31020153	31020170	.	+	.	ID=g786.t1.exon1;Parent=g786.t1
HiC_scaffold_1	AUGUSTUS	CDS	31020153	31020170	1.0	+	0	ID=g786.t1.CDS1;Parent=g786.t1
HiC_scaffold_1	AUGUSTUS	gene	31020153	31332978	.	+	.	ID=g786
HiC_scaffold_1	AUGUSTUS	mRNA	31020153	31332978	1.0	+	.	ID=g786.t1;Parent=g786;em_target=9707.XP_004410894.1;em_score=636.8;em_evalue=1.5e-194;em_tcov=.;em_OGs=28KP1@1|root,2QT4W@2759|Eukaryota,39RJU@33154|Opisthokonta,3BA0E@33208|Metazoa,3D1SX@33213|Bilateria,483DA@7711|Chordata,48VPX@7742|Vertebrata,3J7HM@40674|Mammalia,3EJJW@33554|Carnivora;em_COG_cat=S;em_desc=Synaptoporin;em_max_annot_lvl=33208|Metazoa;em_Preferred_name=SYNPR;em_PFAMs=MARVEL;em_GOs=GO:0005575,GO:0005622,GO:0005623,GO:0005737,GO:0008021,GO:0012505,GO:0012506,GO:0016020,GO:0016021,GO:0030133,GO:0030285,GO:0030658,GO:0030659,GO:0030672,GO:0031090,GO:0031224,GO:0031300,GO:0031301,GO:0031410,GO:0031982,GO:0042995,GO:0043005,GO:0043226,GO:0043227,GO:0043229,GO:0044422,GO:0044424,GO:0044425,GO:0044433,GO:0044444,GO:0044446,GO:0044456,GO:0044464,GO:0045202,GO:0070382,GO:0097458,GO:0097708,GO:0098563,GO:0098588,GO:0098793,GO:0098805,GO:0099501,GO:0099503,GO:0120025
HiC_scaffold_1	AUGUSTUS	intron	31020171	31020292	1.0	+	.	ID=g786.t1.intron1;Parent=g786.t1
HiC_scaffold_1	AUGUSTUS	exon	31020293	31020358	.	+	.	ID=g786.t1.exon2;Parent=g786.t1
HiC_scaffold_1	AUGUSTUS	CDS	31020293	31020358	1.0	+	0	ID=g786.t1.CDS2;Parent=g786.t1
HiC_scaffold_1	AUGUSTUS	intron	31020359	31211874	1.0	+	.	ID=g786.t1.intron2;Parent=g786.t1
HiC_scaffold_1	AUGUSTUS	start_codon	31174764	31174766	.	+	0	ID=g786.t2.start1;Parent=g786.t2
HiC_scaffold_1	AUGUSTUS	exon	31174764	31174787	.	+	.	ID=g786.t2.exon1;Parent=g786.t2
HiC_scaffold_1	AUGUSTUS	CDS	31174764	31174787	0.91	+	0	ID=g786.t2.CDS1;Parent=g786.t2
HiC_scaffold_1	AUGUSTUS	mRNA	31174764	31332978	0.91	+	.	ID=g786.t2;Parent=g786;em_target=9668.ENSMPUP00000016818;em_score=599.3;em_evalue=3.3e-183;em_tcov=.;em_OGs=28KP1@1|root,2QT4W@2759|Eukaryota,39RJU@33154|Opisthokonta,3BA0E@33208|Metazoa,3D1SX@33213|Bilateria,483DA@7711|Chordata,48VPX@7742|Vertebrata,3J7HM@40674|Mammalia,3EJJW@33554|Carnivora;em_COG_cat=S;em_desc=Synaptoporin;em_max_annot_lvl=33208|Metazoa;em_Preferred_name=SYNPR;em_PFAMs=MARVEL;em_GOs=GO:0005575,GO:0005622,GO:0005623,GO:0005737,GO:0008021,GO:0012505,GO:0012506,GO:0016020,GO:0016021,GO:0030133,GO:0030285,GO:0030658,GO:0030659,GO:0030672,GO:0031090,GO:0031224,GO:0031300,GO:0031301,GO:0031410,GO:0031982,GO:0042995,GO:0043005,GO:0043226,GO:0043227,GO:0043229,GO:0044422,GO:0044424,GO:0044425,GO:0044433,GO:0044444,GO:0044446,GO:0044456,GO:0044464,GO:0045202,GO:0070382,GO:0097458,GO:0097708,GO:0098563,GO:0098588,GO:0098793,GO:0098805,GO:0099501,GO:0099503,GO:0120025
HiC_scaffold_1	AUGUSTUS	intron	31174788	31211874	0.96	+	.	ID=g786.t2.intron1;Parent=g786.t2
HiC_scaffold_1	AUGUSTUS	exon	31211875	31211999	.	+	.	ID=g786.t1.exon3;Parent=g786.t1
HiC_scaffold_1	AUGUSTUS	exon	31211875	31211999	.	+	.	ID=g786.t2.exon2;Parent=g786.t2
HiC_scaffold_1	AUGUSTUS	CDS	31211875	31211999	1.0	+	0	ID=g786.t1.CDS3;Parent=g786.t1
HiC_scaffold_1	AUGUSTUS	CDS	31211875	31211999	1.0	+	0	ID=g786.t2.CDS2;Parent=g786.t2
HiC_scaffold_1	AUGUSTUS	intron	31212000	31284898	1.0	+	.	ID=g786.t1.intron3;Parent=g786.t1
HiC_scaffold_1	AUGUSTUS	intron	31212000	31284898	1.0	+	.	ID=g786.t2.intron2;Parent=g786.t2
HiC_scaffold_1	AUGUSTUS	exon	31284899	31285097	.	+	.	ID=g786.t1.exon4;Parent=g786.t1
HiC_scaffold_1	AUGUSTUS	exon	31284899	31285097	.	+	.	ID=g786.t2.exon3;Parent=g786.t2
HiC_scaffold_1	AUGUSTUS	CDS	31284899	31285097	1.0	+	1	ID=g786.t1.CDS4;Parent=g786.t1
HiC_scaffold_1	AUGUSTUS	CDS	31284899	31285097	1.0	+	1	ID=g786.t2.CDS3;Parent=g786.t2
HiC_scaffold_1	AUGUSTUS	intron	31285098	31325874	1.0	+	.	ID=g786.t1.intron4;Parent=g786.t1
HiC_scaffold_1	AUGUSTUS	intron	31285098	31325874	1.0	+	.	ID=g786.t2.intron3;Parent=g786.t2
HiC_scaffold_1	AUGUSTUS	exon	31325875	31326066	.	+	.	ID=g786.t1.exon5;Parent=g786.t1
HiC_scaffold_1	AUGUSTUS	exon	31325875	31326066	.	+	.	ID=g786.t2.exon4;Parent=g786.t2
HiC_scaffold_1	AUGUSTUS	CDS	31325875	31326066	1.0	+	0	ID=g786.t1.CDS5;Parent=g786.t1
HiC_scaffold_1	AUGUSTUS	CDS	31325875	31326066	1.0	+	0	ID=g786.t2.CDS4;Parent=g786.t2
HiC_scaffold_1	AUGUSTUS	intron	31326067	31332720	1.0	+	.	ID=g786.t1.intron5;Parent=g786.t1
HiC_scaffold_1	AUGUSTUS	intron	31326067	31332720	1.0	+	.	ID=g786.t2.intron4;Parent=g786.t2
HiC_scaffold_1	AUGUSTUS	exon	31332721	31332978	.	+	.	ID=g786.t1.exon6;Parent=g786.t1
HiC_scaffold_1	AUGUSTUS	exon	31332721	31332978	.	+	.	ID=g786.t2.exon5;Parent=g786.t2
HiC_scaffold_1	AUGUSTUS	CDS	31332721	31332978	1.0	+	0	ID=g786.t1.CDS6;Parent=g786.t1
HiC_scaffold_1	AUGUSTUS	CDS	31332721	31332978	1.0	+	0	ID=g786.t2.CDS5;Parent=g786.t2
HiC_scaffold_1	AUGUSTUS	stop_codon	31332976	31332978	.	+	0	ID=g786.t1.stop1;Parent=g786.t1
HiC_scaffold_1	AUGUSTUS	stop_codon	31332976	31332978	.	+	0	ID=g786.t2.stop1;Parent=g786.t2
HiC_scaffold_1	AUGUSTUS	start_codon	31356792	31356794	.	+	0	ID=g787.t1.start1;Parent=g787.t1
HiC_scaffold_1	AUGUSTUS	exon	31356792	31356901	.	+	.	ID=g787.t1.exon1;Parent=g787.t1
HiC_scaffold_1	AUGUSTUS	CDS	31356792	31356901	1.0	+	0	ID=g787.t1.CDS1;Parent=g787.t1
HiC_scaffold_1	AUGUSTUS	gene	31356792	31370891	.	+	.	ID=g787
HiC_scaffold_1	AUGUSTUS	mRNA	31356792	31370891	1.0	+	.	ID=g787.t1;Parent=g787;em_target=9668.ENSMPUP00000016820;em_score=294.9;em_evalue=3.1e-91;em_tcov=.;em_OGs=2DPXV@1|root,2S6AH@2759|Eukaryota,3A0PR@33154|Opisthokonta,3BPHC@33208|Metazoa,3D6C4@33213|Bilateria,48DXP@7711|Chordata,49B2Q@7742|Vertebrata,3JGTQ@40674|Mammalia,3EV3J@33554|Carnivora;em_COG_cat=S;em_desc=Sentan, cilia apical structure protein;em_max_annot_lvl=33208|Metazoa;em_Preferred_name=SNTN;em_GOs=;em_PFAMs=S_100
HiC_scaffold_1	AUGUSTUS	intron	31356902	31359126	1.0	+	.	ID=g787.t1.intron1;Parent=g787.t1
HiC_scaffold_1	AUGUSTUS	exon	31359127	31359161	.	+	.	ID=g787.t1.exon2;Parent=g787.t1
HiC_scaffold_1	AUGUSTUS	CDS	31359127	31359161	1.0	+	1	ID=g787.t1.CDS2;Parent=g787.t1
HiC_scaffold_1	AUGUSTUS	intron	31359162	31366310	1.0	+	.	ID=g787.t1.intron2;Parent=g787.t1
HiC_scaffold_1	AUGUSTUS	exon	31366311	31366450	.	+	.	ID=g787.t1.exon3;Parent=g787.t1
HiC_scaffold_1	AUGUSTUS	CDS	31366311	31366450	1.0	+	2	ID=g787.t1.CDS3;Parent=g787.t1
HiC_scaffold_1	AUGUSTUS	intron	31366451	31370732	1.0	+	.	ID=g787.t1.intron3;Parent=g787.t1
HiC_scaffold_1	AUGUSTUS	exon	31370733	31370891	.	+	.	ID=g787.t1.exon4;Parent=g787.t1
HiC_scaffold_1	AUGUSTUS	CDS	31370733	31370891	1.0	+	0	ID=g787.t1.CDS4;Parent=g787.t1
HiC_scaffold_1	AUGUSTUS	stop_codon	31370889	31370891	.	+	0	ID=g787.t1.stop1;Parent=g787.t1
HiC_scaffold_1	AUGUSTUS	start_codon	31505628	31505630	.	+	0	ID=g788.t1.start1;Parent=g788.t1
HiC_scaffold_1	AUGUSTUS	exon	31505628	31505752	.	+	.	ID=g788.t1.exon1;Parent=g788.t1
HiC_scaffold_1	AUGUSTUS	CDS	31505628	31505752	1.0	+	0	ID=g788.t1.CDS1;Parent=g788.t1
HiC_scaffold_1	AUGUSTUS	gene	31505628	31517408	.	+	.	ID=g788
HiC_scaffold_1	AUGUSTUS	mRNA	31505628	31517408	0.96	+	.	ID=g788.t1;Parent=g788;em_target=9668.ENSMPUP00000016821;em_score=501.8;em_evalue=7e-154;em_tcov=.;em_OGs=2BAJ5@1|root,2S0VW@2759|Eukaryota,39T3Y@33154|Opisthokonta,3BM2U@33208|Metazoa,3D477@33213|Bilateria,484DD@7711|Chordata,4972T@7742|Vertebrata,3J7DC@40674|Mammalia,3EU5Q@33554|Carnivora;em_COG_cat=S;em_desc=Chromosome 3 open reading frame 49;em_max_annot_lvl=33208|Metazoa;em_Preferred_name=C3orf49
HiC_scaffold_1	AUGUSTUS	intron	31505753	31509608	1.0	+	.	ID=g788.t1.intron1;Parent=g788.t1
HiC_scaffold_1	AUGUSTUS	exon	31509609	31509931	.	+	.	ID=g788.t1.exon2;Parent=g788.t1
HiC_scaffold_1	AUGUSTUS	CDS	31509609	31509931	1.0	+	1	ID=g788.t1.CDS2;Parent=g788.t1
HiC_scaffold_1	AUGUSTUS	intron	31509932	31513224	1.0	+	.	ID=g788.t1.intron2;Parent=g788.t1
HiC_scaffold_1	AUGUSTUS	exon	31513225	31513349	.	+	.	ID=g788.t1.exon3;Parent=g788.t1
HiC_scaffold_1	AUGUSTUS	CDS	31513225	31513349	1.0	+	2	ID=g788.t1.CDS3;Parent=g788.t1
HiC_scaffold_1	AUGUSTUS	intron	31513350	31517210	1.0	+	.	ID=g788.t1.intron3;Parent=g788.t1
HiC_scaffold_1	AUGUSTUS	exon	31517211	31517408	.	+	.	ID=g788.t1.exon4;Parent=g788.t1
HiC_scaffold_1	AUGUSTUS	CDS	31517211	31517408	0.96	+	0	ID=g788.t1.CDS4;Parent=g788.t1
HiC_scaffold_1	AUGUSTUS	stop_codon	31517406	31517408	.	+	0	ID=g788.t1.stop1;Parent=g788.t1
HiC_scaffold_1	AUGUSTUS	stop_codon	31518681	31518683	.	-	0	ID=g789.t1.stop1;Parent=g789.t1
HiC_scaffold_1	AUGUSTUS	exon	31518681	31518748	.	-	.	ID=g789.t1.exon1;Parent=g789.t1
HiC_scaffold_1	AUGUSTUS	CDS	31518681	31518748	1.0	-	2	ID=g789.t1.CDS1;Parent=g789.t1
HiC_scaffold_1	AUGUSTUS	gene	31518681	31540263	.	-	.	ID=g789
HiC_scaffold_1	AUGUSTUS	mRNA	31518681	31540263	1.0	-	.	ID=g789.t1;Parent=g789;em_target=9707.XP_004410897.1;em_score=439.3;em_evalue=5.9e-135;em_tcov=.;em_OGs=KOG3215@1|root,KOG3215@2759|Eukaryota,39VA2@33154|Opisthokonta,3BA8P@33208|Metazoa,3CY0I@33213|Bilateria,481KX@7711|Chordata,48VVU@7742|Vertebrata,3J3YC@40674|Mammalia,3EHB8@33554|Carnivora;em_COG_cat=S;em_desc=THO complex subunit 7 homolog;em_max_annot_lvl=33208|Metazoa;em_Preferred_name=THOC7;em_KEGG_ko=ko:K13176;em_KEGG_Pathway=ko03013,map03013;em_KEGG_Module=M00405,M00406;em_BRITE=ko00000,ko00001,ko00002,ko03019,ko03041;em_PFAMs=THOC7;em_GOs=GO:0000346,GO:0000347,GO:0000445,GO:0000781,GO:0005575,GO:0005622,GO:0005623,GO:0005634,GO:0005654,GO:0005694,GO:0005737,GO:0005829,GO:0006139,GO:0006396,GO:0006397,GO:0006403,GO:0006405,GO:0006406,GO:0006611,GO:0006725,GO:0006807,GO:0006810,GO:0006886,GO:0006913,GO:0006950,GO:0008104,GO:0008150,GO:0008152,GO:0008283,GO:0009266,GO:0009408,GO:0009628,GO:0009987,GO:0010467,GO:0015031,GO:0015833,GO:0015931,GO:0016070,GO:0016071,GO:0016604,GO:0016607,GO:0031123,GO:0031124,GO:0031503,GO:0031974,GO:0031981,GO:0031990,GO:0032991,GO:0033036,GO:0033554,GO:0034605,GO:0034613,GO:0034641,GO:0042886,GO:0043170,GO:0043226,GO:0043227,GO:0043228,GO:0043229,GO:0043231,GO:0043232,GO:0043233,GO:0044237,GO:0044238,GO:0044403,GO:0044417,GO:0044419,GO:0044422,GO:0044424,GO:0044427,GO:0044428,GO:0044444,GO:0044446,GO:0044451,GO:0044464,GO:0044766,GO:0045184,GO:0046483,GO:0046784,GO:0046907,GO:0050657,GO:0050658,GO:0050896,GO:0051028,GO:0051168,GO:0051169,GO:0051179,GO:0051234,GO:0051236,GO:0051641,GO:0051649,GO:0051701,GO:0051704,GO:0051716,GO:0051836,GO:0070013,GO:0070727,GO:0071166,GO:0071426,GO:0071427,GO:0071702,GO:0071704,GO:0071705,GO:0090304,GO:0098687,GO:1901360,GO:1902579
HiC_scaffold_1	AUGUSTUS	intron	31518749	31519440	1.0	-	.	ID=g789.t1.intron1;Parent=g789.t1
HiC_scaffold_1	AUGUSTUS	exon	31519441	31519510	.	-	.	ID=g789.t1.exon2;Parent=g789.t1
HiC_scaffold_1	AUGUSTUS	CDS	31519441	31519510	1.0	-	0	ID=g789.t1.CDS2;Parent=g789.t1
HiC_scaffold_1	AUGUSTUS	intron	31519511	31519592	1.0	-	.	ID=g789.t1.intron2;Parent=g789.t1
HiC_scaffold_1	AUGUSTUS	exon	31519593	31519659	.	-	.	ID=g789.t1.exon3;Parent=g789.t1
HiC_scaffold_1	AUGUSTUS	CDS	31519593	31519659	1.0	-	1	ID=g789.t1.CDS3;Parent=g789.t1
HiC_scaffold_1	AUGUSTUS	intron	31519660	31520832	1.0	-	.	ID=g789.t1.intron3;Parent=g789.t1
HiC_scaffold_1	AUGUSTUS	exon	31520833	31520890	.	-	.	ID=g789.t1.exon4;Parent=g789.t1
HiC_scaffold_1	AUGUSTUS	CDS	31520833	31520890	1.0	-	2	ID=g789.t1.CDS4;Parent=g789.t1
HiC_scaffold_1	AUGUSTUS	intron	31520891	31523127	1.0	-	.	ID=g789.t1.intron4;Parent=g789.t1
HiC_scaffold_1	AUGUSTUS	exon	31523128	31523214	.	-	.	ID=g789.t1.exon5;Parent=g789.t1
HiC_scaffold_1	AUGUSTUS	CDS	31523128	31523214	1.0	-	2	ID=g789.t1.CDS5;Parent=g789.t1
HiC_scaffold_1	AUGUSTUS	intron	31523215	31523531	1.0	-	.	ID=g789.t1.intron5;Parent=g789.t1
HiC_scaffold_1	AUGUSTUS	exon	31523532	31523659	.	-	.	ID=g789.t1.exon6;Parent=g789.t1
HiC_scaffold_1	AUGUSTUS	CDS	31523532	31523659	1.0	-	1	ID=g789.t1.CDS6;Parent=g789.t1
HiC_scaffold_1	AUGUSTUS	intron	31523660	31524910	1.0	-	.	ID=g789.t1.intron6;Parent=g789.t1
HiC_scaffold_1	AUGUSTUS	exon	31524911	31525028	.	-	.	ID=g789.t1.exon7;Parent=g789.t1
HiC_scaffold_1	AUGUSTUS	CDS	31524911	31525028	1.0	-	2	ID=g789.t1.CDS7;Parent=g789.t1
HiC_scaffold_1	AUGUSTUS	intron	31525029	31540244	1.0	-	.	ID=g789.t1.intron7;Parent=g789.t1
HiC_scaffold_1	AUGUSTUS	exon	31540245	31540263	.	-	.	ID=g789.t1.exon8;Parent=g789.t1
HiC_scaffold_1	AUGUSTUS	CDS	31540245	31540263	1.0	-	0	ID=g789.t1.CDS8;Parent=g789.t1
HiC_scaffold_1	AUGUSTUS	start_codon	31540261	31540263	.	-	0	ID=g789.t1.start1;Parent=g789.t1
HiC_scaffold_1	gmst	start_codon	31587285	31587287	160.131489	+	0	ID=g790.t1.start1;Parent=g790.t1
HiC_scaffold_1	gmst	CDS	31587285	31587600	160.131489	+	0	ID=g790.t1.CDS1;Parent=g790.t1
HiC_scaffold_1	gmst	exon	31587285	31587600	160.131489	+	0	ID=g790.t1.exon1;Parent=g790.t1
HiC_scaffold_1	gmst	gene	31587285	31673935	.	+	.	ID=g790
HiC_scaffold_1	gmst	mRNA	31587285	31673935	.	+	.	ID=g790.t1;Parent=g790;em_target=9612.ENSCAFP00000010221;em_score=1875.2;em_evalue=0.0;em_tcov=.;em_OGs=KOG4140@1|root,KOG4140@2759|Eukaryota,38GEU@33154|Opisthokonta,3BED1@33208|Metazoa,3CX0K@33213|Bilateria,488R6@7711|Chordata,497B9@7742|Vertebrata,3J29Y@40674|Mammalia,3EP7Y@33554|Carnivora;em_COG_cat=B;em_desc=Ataxin 7;em_max_annot_lvl=33208|Metazoa;em_Preferred_name=ATXN7;em_KEGG_ko=ko:K11318;em_BRITE=ko00000,ko03021,ko03036;em_PFAMs=SCA7;em_GOs=GO:0000226,GO:0003008,GO:0003674,GO:0003682,GO:0003824,GO:0005488,GO:0005575,GO:0005622,GO:0005623,GO:0005634,GO:0005654,GO:0005730,GO:0005737,GO:0005829,GO:0005856,GO:0006325,GO:0006355,GO:0006357,GO:0006464,GO:0006508,GO:0006807,GO:0006996,GO:0006997,GO:0007010,GO:0007017,GO:0007600,GO:0007601,GO:0008150,GO:0008152,GO:0008233,GO:0008234,GO:0009889,GO:0009891,GO:0009892,GO:0009893,GO:0009966,GO:0009968,GO:0009987,GO:0010468,GO:0010556,GO:0010557,GO:0010563,GO:0010604,GO:0010628,GO:0010646,GO:0010648,GO:0015630,GO:0016043,GO:0016363,GO:0016569,GO:0016570,GO:0016578,GO:0016579,GO:0016787,GO:0019219,GO:0019220,GO:0019222,GO:0019538,GO:0019783,GO:0023051,GO:0023057,GO:0031323,GO:0031324,GO:0031325,GO:0031326,GO:0031328,GO:0031974,GO:0031981,GO:0032501,GO:0034399,GO:0036211,GO:0036459,GO:0042325,GO:0042326,GO:0043170,GO:0043226,GO:0043227,GO:0043228,GO:0043229,GO:0043231,GO:0043232,GO:0043233,GO:0043412,GO:0043567,GO:0043569,GO:0044237,GO:0044238,GO:0044260,GO:0044267,GO:0044422,GO:0044424,GO:0044428,GO:0044444,GO:0044446,GO:0044464,GO:0045893,GO:0045935,GO:0045936,GO:0045944,GO:0048518,GO:0048519,GO:0048522,GO:0048523,GO:0048583,GO:0048585,GO:0050789,GO:0050794,GO:0050877,GO:0050953,GO:0051171,GO:0051173,GO:0051174,GO:0051252,GO:0051254,GO:0051276,GO:0060255,GO:0065007,GO:0070011,GO:0070013,GO:0070646,GO:0070647,GO:0071704,GO:0071840,GO:0080090,GO:0101005,GO:0140096,GO:1901564,GO:1902680,GO:1903506,GO:1903508,GO:2000112,GO:2001141
HiC_scaffold_1	gmst	intron	31587601	31587827	160.131489	+	0	ID=g790.t1.intron1;Parent=g790.t1
HiC_scaffold_1	gmst	CDS	31587828	31587896	160.131489	+	2	ID=g790.t1.CDS2;Parent=g790.t1
HiC_scaffold_1	gmst	exon	31587828	31587896	160.131489	+	2	ID=g790.t1.exon2;Parent=g790.t1
HiC_scaffold_1	gmst	intron	31587897	31628162	160.131489	+	0	ID=g790.t1.intron2;Parent=g790.t1
HiC_scaffold_1	gmst	CDS	31628163	31628267	160.131489	+	2	ID=g790.t1.CDS3;Parent=g790.t1
HiC_scaffold_1	gmst	exon	31628163	31628267	160.131489	+	2	ID=g790.t1.exon3;Parent=g790.t1
HiC_scaffold_1	gmst	intron	31628268	31655412	160.131489	+	0	ID=g790.t1.intron3;Parent=g790.t1
HiC_scaffold_1	gmst	CDS	31655413	31655665	160.131489	+	2	ID=g790.t1.CDS4;Parent=g790.t1
HiC_scaffold_1	gmst	exon	31655413	31655665	160.131489	+	2	ID=g790.t1.exon4;Parent=g790.t1
HiC_scaffold_1	gmst	intron	31655666	31657722	160.131489	+	0	ID=g790.t1.intron4;Parent=g790.t1
HiC_scaffold_1	gmst	CDS	31657723	31657982	160.131489	+	1	ID=g790.t1.CDS5;Parent=g790.t1
HiC_scaffold_1	gmst	exon	31657723	31657982	160.131489	+	1	ID=g790.t1.exon5;Parent=g790.t1
HiC_scaffold_1	gmst	intron	31657983	31658445	160.131489	+	0	ID=g790.t1.intron5;Parent=g790.t1
HiC_scaffold_1	gmst	CDS	31658446	31658528	160.131489	+	2	ID=g790.t1.CDS6;Parent=g790.t1
HiC_scaffold_1	gmst	exon	31658446	31658528	160.131489	+	2	ID=g790.t1.exon6;Parent=g790.t1
HiC_scaffold_1	gmst	intron	31658529	31663175	160.131489	+	0	ID=g790.t1.intron6;Parent=g790.t1
HiC_scaffold_1	gmst	CDS	31663176	31663441	160.131489	+	0	ID=g790.t1.CDS7;Parent=g790.t1
HiC_scaffold_1	gmst	exon	31663176	31663441	160.131489	+	0	ID=g790.t1.exon7;Parent=g790.t1
HiC_scaffold_1	gmst	intron	31663442	31664967	160.131489	+	0	ID=g790.t1.intron7;Parent=g790.t1
HiC_scaffold_1	gmst	CDS	31664968	31665166	160.131489	+	1	ID=g790.t1.CDS8;Parent=g790.t1
HiC_scaffold_1	gmst	exon	31664968	31665166	160.131489	+	1	ID=g790.t1.exon8;Parent=g790.t1
HiC_scaffold_1	gmst	intron	31665167	31665526	160.131489	+	0	ID=g790.t1.intron8;Parent=g790.t1
HiC_scaffold_1	gmst	CDS	31665527	31665648	160.131489	+	0	ID=g790.t1.CDS9;Parent=g790.t1
HiC_scaffold_1	gmst	exon	31665527	31665648	160.131489	+	0	ID=g790.t1.exon9;Parent=g790.t1
HiC_scaffold_1	gmst	intron	31665649	31670204	160.131489	+	0	ID=g790.t1.intron9;Parent=g790.t1
HiC_scaffold_1	gmst	CDS	31670205	31671171	160.131489	+	1	ID=g790.t1.CDS10;Parent=g790.t1
HiC_scaffold_1	gmst	exon	31670205	31671171	160.131489	+	1	ID=g790.t1.exon10;Parent=g790.t1
HiC_scaffold_1	gmst	intron	31671172	31673917	160.131489	+	0	ID=g790.t1.intron10;Parent=g790.t1
HiC_scaffold_1	gmst	CDS	31673918	31673935	160.131489	+	0	ID=g790.t1.CDS11;Parent=g790.t1
HiC_scaffold_1	gmst	exon	31673918	31673935	160.131489	+	0	ID=g790.t1.exon11;Parent=g790.t1
HiC_scaffold_1	gmst	stop_codon	31673933	31673935	160.131489	+	0	ID=g790.t1.stop1;Parent=g790.t1
HiC_scaffold_1	AUGUSTUS	stop_codon	31685129	31685131	.	-	0	ID=g791.t1.stop1;Parent=g791.t1
HiC_scaffold_1	AUGUSTUS	exon	31685129	31685225	.	-	.	ID=g791.t1.exon1;Parent=g791.t1
HiC_scaffold_1	AUGUSTUS	CDS	31685129	31685225	1.0	-	1	ID=g791.t1.CDS1;Parent=g791.t1
HiC_scaffold_1	AUGUSTUS	gene	31685129	31700002	.	-	.	ID=g791
HiC_scaffold_1	AUGUSTUS	mRNA	31685129	31700002	1.0	-	.	ID=g791.t1;Parent=g791;em_target=9713.XP_006751020.1;em_score=868.7;em_evalue=1.5e-264;em_tcov=.;em_OGs=COG5187@1|root,KOG0687@2759|Eukaryota,38C36@33154|Opisthokonta,3BBKJ@33208|Metazoa,3CVXD@33213|Bilateria,483AH@7711|Chordata,493FP@7742|Vertebrata,3JCAX@40674|Mammalia,3EUBM@33554|Carnivora;em_COG_cat=O;em_desc=Proteasome (prosome, macropain) 26S subunit, non-ATPase, 6;em_max_annot_lvl=33208|Metazoa;em_Preferred_name=PSMD6;em_KEGG_ko=ko:K03037;em_KEGG_Pathway=ko03050,ko05169,map03050,map05169;em_KEGG_Module=M00341;em_BRITE=ko00000,ko00001,ko00002,ko03051;em_PFAMs=PCI,RPN7;em_GOs=GO:0000502,GO:0001775,GO:0002252,GO:0002263,GO:0002274,GO:0002275,GO:0002283,GO:0002366,GO:0002376,GO:0002443,GO:0002444,GO:0002446,GO:0003674,GO:0003824,GO:0005488,GO:0005515,GO:0005575,GO:0005576,GO:0005622,GO:0005623,GO:0005634,GO:0005654,GO:0005737,GO:0005829,GO:0005838,GO:0006464,GO:0006508,GO:0006511,GO:0006807,GO:0006810,GO:0006887,GO:0006955,GO:0008150,GO:0008152,GO:0008541,GO:0009056,GO:0009057,GO:0009987,GO:0010498,GO:0012505,GO:0016192,GO:0016462,GO:0016579,GO:0016787,GO:0016817,GO:0016818,GO:0016887,GO:0017111,GO:0019538,GO:0019941,GO:0022624,GO:0030141,GO:0030163,GO:0031410,GO:0031974,GO:0031981,GO:0031982,GO:0031983,GO:0032940,GO:0032991,GO:0034774,GO:0036211,GO:0036230,GO:0042119,GO:0043161,GO:0043170,GO:0043226,GO:0043227,GO:0043229,GO:0043231,GO:0043233,GO:0043299,GO:0043312,GO:0043412,GO:0043632,GO:0043687,GO:0044237,GO:0044238,GO:0044248,GO:0044257,GO:0044260,GO:0044265,GO:0044267,GO:0044422,GO:0044424,GO:0044428,GO:0044433,GO:0044444,GO:0044446,GO:0044464,GO:0045055,GO:0045321,GO:0046903,GO:0050896,GO:0051179,GO:0051234,GO:0051603,GO:0060205,GO:0070013,GO:0070646,GO:0070647,GO:0071704,GO:0097708,GO:0099503,GO:0101002,GO:1901564,GO:1901565,GO:1901575,GO:1902494,GO:1904813,GO:1905368,GO:1905369
HiC_scaffold_1	AUGUSTUS	intron	31685226	31685360	1.0	-	.	ID=g791.t1.intron1;Parent=g791.t1
HiC_scaffold_1	AUGUSTUS	exon	31685361	31685438	.	-	.	ID=g791.t1.exon2;Parent=g791.t1
HiC_scaffold_1	AUGUSTUS	CDS	31685361	31685438	1.0	-	1	ID=g791.t1.CDS2;Parent=g791.t1
HiC_scaffold_1	AUGUSTUS	intron	31685439	31689874	1.0	-	.	ID=g791.t1.intron2;Parent=g791.t1
HiC_scaffold_1	AUGUSTUS	exon	31689875	31690043	.	-	.	ID=g791.t1.exon3;Parent=g791.t1
HiC_scaffold_1	AUGUSTUS	CDS	31689875	31690043	1.0	-	2	ID=g791.t1.CDS3;Parent=g791.t1
HiC_scaffold_1	AUGUSTUS	intron	31690044	31694746	1.0	-	.	ID=g791.t1.intron3;Parent=g791.t1
HiC_scaffold_1	AUGUSTUS	exon	31694747	31694855	.	-	.	ID=g791.t1.exon4;Parent=g791.t1
HiC_scaffold_1	AUGUSTUS	CDS	31694747	31694855	1.0	-	0	ID=g791.t1.CDS4;Parent=g791.t1
HiC_scaffold_1	AUGUSTUS	intron	31694856	31694956	1.0	-	.	ID=g791.t1.intron4;Parent=g791.t1
HiC_scaffold_1	AUGUSTUS	exon	31694957	31695176	.	-	.	ID=g791.t1.exon5;Parent=g791.t1
HiC_scaffold_1	AUGUSTUS	CDS	31694957	31695176	1.0	-	1	ID=g791.t1.CDS5;Parent=g791.t1
HiC_scaffold_1	AUGUSTUS	intron	31695177	31695399	1.0	-	.	ID=g791.t1.intron5;Parent=g791.t1
HiC_scaffold_1	AUGUSTUS	exon	31695400	31695545	.	-	.	ID=g791.t1.exon6;Parent=g791.t1
HiC_scaffold_1	AUGUSTUS	CDS	31695400	31695545	1.0	-	0	ID=g791.t1.CDS6;Parent=g791.t1
HiC_scaffold_1	AUGUSTUS	intron	31695546	31698972	1.0	-	.	ID=g791.t1.intron6;Parent=g791.t1
HiC_scaffold_1	AUGUSTUS	exon	31698973	31699178	.	-	.	ID=g791.t1.exon7;Parent=g791.t1
HiC_scaffold_1	AUGUSTUS	CDS	31698973	31699178	1.0	-	2	ID=g791.t1.CDS7;Parent=g791.t1
HiC_scaffold_1	AUGUSTUS	intron	31699179	31699857	1.0	-	.	ID=g791.t1.intron7;Parent=g791.t1
HiC_scaffold_1	AUGUSTUS	exon	31699858	31700002	.	-	.	ID=g791.t1.exon8;Parent=g791.t1
HiC_scaffold_1	AUGUSTUS	CDS	31699858	31700002	1.0	-	0	ID=g791.t1.CDS8;Parent=g791.t1
HiC_scaffold_1	AUGUSTUS	start_codon	31700000	31700002	.	-	0	ID=g791.t1.start1;Parent=g791.t1
HiC_scaffold_1	AUGUSTUS	stop_codon	31776811	31776813	.	-	0	ID=g792.t1.stop1;Parent=g792.t1
HiC_scaffold_1	gmst	stop_codon	31776811	31776813	182.030217	-	0	ID=g792.t2.stop1;Parent=g792.t2
HiC_scaffold_1	AUGUSTUS	exon	31776811	31777685	.	-	.	ID=g792.t1.exon1;Parent=g792.t1
HiC_scaffold_1	AUGUSTUS	CDS	31776811	31777685	1.0	-	2	ID=g792.t1.CDS1;Parent=g792.t1
HiC_scaffold_1	gmst	CDS	31776811	31777685	182.030217	-	2	ID=g792.t2.CDS1;Parent=g792.t2
HiC_scaffold_1	gmst	exon	31776811	31777685	182.030217	-	2	ID=g792.t2.exon1;Parent=g792.t2
HiC_scaffold_1	gmst	mRNA	31776811	31860713	.	-	.	ID=g792.t2;Parent=g792;em_target=9668.ENSMPUP00000016830;em_score=1973.3;em_evalue=0.0;em_tcov=.;em_OGs=KOG1704@1|root,KOG1704@2759|Eukaryota,38HNJ@33154|Opisthokonta,3BAH0@33208|Metazoa,3CRZ2@33213|Bilateria,48782@7711|Chordata,48Y48@7742|Vertebrata,3J76R@40674|Mammalia,3EQQ9@33554|Carnivora;em_COG_cat=TZ;em_desc=Prickle planar cell polarity protein 2;em_max_annot_lvl=33208|Metazoa;em_Preferred_name=PRICKLE2;em_KEGG_ko=ko:K04511;em_KEGG_Pathway=ko04310,map04310;em_BRITE=ko00000,ko00001;em_PFAMs=LIM,PET;em_GOs=GO:0000226,GO:0001558,GO:0001654,GO:0001701,GO:0001736,GO:0001737,GO:0001738,GO:0001745,GO:0001824,GO:0001825,GO:0001829,GO:0001830,GO:0002009,GO:0002165,GO:0003002,GO:0003674,GO:0005488,GO:0005515,GO:0005575,GO:0005622,GO:0005623,GO:0005634,GO:0005737,GO:0005886,GO:0006810,GO:0006928,GO:0006996,GO:0007010,GO:0007017,GO:0007018,GO:0007154,GO:0007163,GO:0007164,GO:0007165,GO:0007166,GO:0007267,GO:0007275,GO:0007389,GO:0007399,GO:0007423,GO:0007444,GO:0007472,GO:0007476,GO:0007478,GO:0007480,GO:0007552,GO:0007560,GO:0008037,GO:0008038,GO:0008088,GO:0008104,GO:0008150,GO:0008361,GO:0008544,GO:0008593,GO:0009653,GO:0009790,GO:0009791,GO:0009792,GO:0009798,GO:0009886,GO:0009887,GO:0009888,GO:0009913,GO:0009948,GO:0009952,GO:0009966,GO:0009968,GO:0009987,GO:0010646,GO:0010648,GO:0010720,GO:0010769,GO:0010770,GO:0010970,GO:0010975,GO:0010976,GO:0016020,GO:0016043,GO:0016055,GO:0016327,GO:0016328,GO:0016348,GO:0022008,GO:0022603,GO:0022604,GO:0023051,GO:0023052,GO:0023057,GO:0030010,GO:0030030,GO:0030154,GO:0030182,GO:0030307,GO:0030516,GO:0030705,GO:0030855,GO:0030951,GO:0030952,GO:0031175,GO:0031344,GO:0031346,GO:0032101,GO:0032103,GO:0032501,GO:0032502,GO:0032535,GO:0032879,GO:0033036,GO:0035088,GO:0035107,GO:0035114,GO:0035120,GO:0035218,GO:0035220,GO:0035239,GO:0035282,GO:0035285,GO:0035295,GO:0035315,GO:0035316,GO:0035317,GO:0035567,GO:0036011,GO:0040008,GO:0040012,GO:0040017,GO:0042067,GO:0043009,GO:0043226,GO:0043227,GO:0043229,GO:0043231,GO:0044424,GO:0044425,GO:0044459,GO:0044464,GO:0045165,GO:0045184,GO:0045185,GO:0045197,GO:0045595,GO:0045597,GO:0045664,GO:0045666,GO:0045746,GO:0045773,GO:0045927,GO:0046907,GO:0048468,GO:0048513,GO:0048518,GO:0048519,GO:0048522,GO:0048523,GO:0048563,GO:0048569,GO:0048583,GO:0048584,GO:0048585,GO:0048592,GO:0048638,GO:0048639,GO:0048646,GO:0048666,GO:0048699,GO:0048707,GO:0048729,GO:0048731,GO:0048736,GO:0048737,GO:0048749,GO:0048856,GO:0048869,GO:0050767,GO:0050769,GO:0050770,GO:0050772,GO:0050789,GO:0050793,GO:0050794,GO:0050896,GO:0050920,GO:0050921,GO:0051094,GO:0051128,GO:0051130,GO:0051179,GO:0051234,GO:0051235,GO:0051239,GO:0051240,GO:0051270,GO:0051272,GO:0051641,GO:0051649,GO:0051716,GO:0051960,GO:0051962,GO:0060071,GO:0060284,GO:0060429,GO:0060562,GO:0061245,GO:0061387,GO:0065007,GO:0065008,GO:0070593,GO:0071840,GO:0071944,GO:0090066,GO:0090175,GO:0090596,GO:0098590,GO:0098930,GO:0099111,GO:0120035,GO:0120036,GO:0198738,GO:1902667,GO:1902669,GO:1905114,GO:1905330,GO:2000026,GO:2000027
HiC_scaffold_1	AUGUSTUS	gene	31776811	32090322	.	-	.	ID=g792
HiC_scaffold_1	AUGUSTUS	mRNA	31776811	32090322	1.0	-	.	ID=g792.t1;Parent=g792;em_target=9541.XP_005547590.1;em_score=2071.7;em_evalue=0.0;em_tcov=.;em_OGs=KOG1704@1|root,KOG1704@2759|Eukaryota,38HNJ@33154|Opisthokonta,3BAH0@33208|Metazoa,3CRZ2@33213|Bilateria,48782@7711|Chordata,48Y48@7742|Vertebrata,3J76R@40674|Mammalia,35D6Z@314146|Euarchontoglires,4MDE4@9443|Primates,361YV@314294|Cercopithecoidea;em_COG_cat=TZ;em_desc=Prickle-like protein 2;em_max_annot_lvl=33208|Metazoa;em_Preferred_name=PRICKLE2;em_KEGG_ko=ko:K04511;em_KEGG_Pathway=ko04310,map04310;em_BRITE=ko00000,ko00001;em_PFAMs=LIM,PET;em_GOs=GO:0000226,GO:0001558,GO:0001654,GO:0001701,GO:0001736,GO:0001737,GO:0001738,GO:0001745,GO:0001824,GO:0001825,GO:0001829,GO:0001830,GO:0002009,GO:0002165,GO:0003002,GO:0003674,GO:0005488,GO:0005515,GO:0005575,GO:0005622,GO:0005623,GO:0005634,GO:0005737,GO:0005886,GO:0006810,GO:0006928,GO:0006996,GO:0007010,GO:0007017,GO:0007018,GO:0007154,GO:0007163,GO:0007164,GO:0007165,GO:0007166,GO:0007267,GO:0007275,GO:0007389,GO:0007399,GO:0007423,GO:0007444,GO:0007472,GO:0007476,GO:0007478,GO:0007480,GO:0007552,GO:0007560,GO:0008037,GO:0008038,GO:0008088,GO:0008104,GO:0008150,GO:0008361,GO:0008544,GO:0008593,GO:0009653,GO:0009790,GO:0009791,GO:0009792,GO:0009798,GO:0009886,GO:0009887,GO:0009888,GO:0009913,GO:0009948,GO:0009952,GO:0009966,GO:0009968,GO:0009987,GO:0010646,GO:0010648,GO:0010720,GO:0010769,GO:0010770,GO:0010970,GO:0010975,GO:0010976,GO:0016020,GO:0016043,GO:0016055,GO:0016327,GO:0016328,GO:0016348,GO:0022008,GO:0022603,GO:0022604,GO:0023051,GO:0023052,GO:0023057,GO:0030010,GO:0030030,GO:0030154,GO:0030182,GO:0030307,GO:0030516,GO:0030705,GO:0030855,GO:0030951,GO:0030952,GO:0031175,GO:0031344,GO:0031346,GO:0032101,GO:0032103,GO:0032501,GO:0032502,GO:0032535,GO:0032879,GO:0033036,GO:0035088,GO:0035107,GO:0035114,GO:0035120,GO:0035218,GO:0035220,GO:0035239,GO:0035282,GO:0035285,GO:0035295,GO:0035315,GO:0035316,GO:0035317,GO:0035567,GO:0036011,GO:0040008,GO:0040012,GO:0040017,GO:0042067,GO:0043009,GO:0043226,GO:0043227,GO:0043229,GO:0043231,GO:0044424,GO:0044425,GO:0044459,GO:0044464,GO:0045165,GO:0045184,GO:0045185,GO:0045197,GO:0045595,GO:0045597,GO:0045664,GO:0045666,GO:0045746,GO:0045773,GO:0045927,GO:0046907,GO:0048468,GO:0048513,GO:0048518,GO:0048519,GO:0048522,GO:0048523,GO:0048563,GO:0048569,GO:0048583,GO:0048584,GO:0048585,GO:0048592,GO:0048638,GO:0048639,GO:0048646,GO:0048666,GO:0048699,GO:0048707,GO:0048729,GO:0048731,GO:0048736,GO:0048737,GO:0048749,GO:0048856,GO:0048869,GO:0050767,GO:0050769,GO:0050770,GO:0050772,GO:0050789,GO:0050793,GO:0050794,GO:0050896,GO:0050920,GO:0050921,GO:0051094,GO:0051128,GO:0051130,GO:0051179,GO:0051234,GO:0051235,GO:0051239,GO:0051240,GO:0051270,GO:0051272,GO:0051641,GO:0051649,GO:0051716,GO:0051960,GO:0051962,GO:0060071,GO:0060284,GO:0060429,GO:0060562,GO:0061245,GO:0061387,GO:0065007,GO:0065008,GO:0070593,GO:0071840,GO:0071944,GO:0090066,GO:0090175,GO:0090596,GO:0098590,GO:0098930,GO:0099111,GO:0120035,GO:0120036,GO:0198738,GO:1902667,GO:1902669,GO:1905114,GO:1905330,GO:2000026,GO:2000027
HiC_scaffold_1	AUGUSTUS	intron	31777686	31810615	1.0	-	.	ID=g792.t1.intron1;Parent=g792.t1
HiC_scaffold_1	gmst	intron	31777686	31810615	182.030217	-	0	ID=g792.t2.intron1;Parent=g792.t2
HiC_scaffold_1	AUGUSTUS	exon	31810616	31811488	.	-	.	ID=g792.t1.exon2;Parent=g792.t1
HiC_scaffold_1	AUGUSTUS	CDS	31810616	31811488	1.0	-	2	ID=g792.t1.CDS2;Parent=g792.t1
HiC_scaffold_1	gmst	CDS	31810616	31811488	182.030217	-	2	ID=g792.t2.CDS2;Parent=g792.t2
HiC_scaffold_1	gmst	exon	31810616	31811488	182.030217	-	2	ID=g792.t2.exon2;Parent=g792.t2
HiC_scaffold_1	AUGUSTUS	intron	31811489	31816769	1.0	-	.	ID=g792.t1.intron2;Parent=g792.t1
HiC_scaffold_1	gmst	intron	31811489	31816769	182.030217	-	0	ID=g792.t2.intron2;Parent=g792.t2
HiC_scaffold_1	AUGUSTUS	exon	31816770	31816956	.	-	.	ID=g792.t1.exon3;Parent=g792.t1
HiC_scaffold_1	AUGUSTUS	CDS	31816770	31816956	1.0	-	0	ID=g792.t1.CDS3;Parent=g792.t1
HiC_scaffold_1	gmst	CDS	31816770	31816956	182.030217	-	0	ID=g792.t2.CDS3;Parent=g792.t2
HiC_scaffold_1	gmst	exon	31816770	31816956	182.030217	-	0	ID=g792.t2.exon3;Parent=g792.t2
HiC_scaffold_1	AUGUSTUS	intron	31816957	31820182	1.0	-	.	ID=g792.t1.intron3;Parent=g792.t1
HiC_scaffold_1	gmst	intron	31816957	31820182	182.030217	-	0	ID=g792.t2.intron3;Parent=g792.t2
HiC_scaffold_1	AUGUSTUS	exon	31820183	31820386	.	-	.	ID=g792.t1.exon4;Parent=g792.t1
HiC_scaffold_1	AUGUSTUS	CDS	31820183	31820386	1.0	-	0	ID=g792.t1.CDS4;Parent=g792.t1
HiC_scaffold_1	gmst	CDS	31820183	31820386	182.030217	-	0	ID=g792.t2.CDS4;Parent=g792.t2
HiC_scaffold_1	gmst	exon	31820183	31820386	182.030217	-	0	ID=g792.t2.exon4;Parent=g792.t2
HiC_scaffold_1	AUGUSTUS	intron	31820387	31825176	1.0	-	.	ID=g792.t1.intron4;Parent=g792.t1
HiC_scaffold_1	gmst	intron	31820387	31825176	182.030217	-	0	ID=g792.t2.intron4;Parent=g792.t2
HiC_scaffold_1	AUGUSTUS	exon	31825177	31825314	.	-	.	ID=g792.t1.exon5;Parent=g792.t1
HiC_scaffold_1	AUGUSTUS	CDS	31825177	31825314	1.0	-	0	ID=g792.t1.CDS5;Parent=g792.t1
HiC_scaffold_1	gmst	CDS	31825177	31825314	182.030217	-	0	ID=g792.t2.CDS5;Parent=g792.t2
HiC_scaffold_1	gmst	exon	31825177	31825314	182.030217	-	0	ID=g792.t2.exon5;Parent=g792.t2
HiC_scaffold_1	AUGUSTUS	intron	31825315	31828586	1.0	-	.	ID=g792.t1.intron5;Parent=g792.t1
HiC_scaffold_1	gmst	intron	31825315	31828586	182.030217	-	0	ID=g792.t2.intron5;Parent=g792.t2
HiC_scaffold_1	AUGUSTUS	exon	31828587	31828700	.	-	.	ID=g792.t1.exon6;Parent=g792.t1
HiC_scaffold_1	AUGUSTUS	CDS	31828587	31828700	1.0	-	0	ID=g792.t1.CDS6;Parent=g792.t1
HiC_scaffold_1	gmst	CDS	31828587	31828700	182.030217	-	0	ID=g792.t2.CDS6;Parent=g792.t2
HiC_scaffold_1	gmst	exon	31828587	31828700	182.030217	-	0	ID=g792.t2.exon6;Parent=g792.t2
HiC_scaffold_1	AUGUSTUS	intron	31828701	31860569	1.0	-	.	ID=g792.t1.intron6;Parent=g792.t1
HiC_scaffold_1	gmst	intron	31828701	31860569	182.030217	-	0	ID=g792.t2.intron6;Parent=g792.t2
HiC_scaffold_1	gmst	CDS	31860570	31860713	182.030217	-	0	ID=g792.t2.CDS7;Parent=g792.t2
HiC_scaffold_1	gmst	exon	31860570	31860713	182.030217	-	0	ID=g792.t2.exon7;Parent=g792.t2
HiC_scaffold_1	AUGUSTUS	exon	31860570	31860753	.	-	.	ID=g792.t1.exon7;Parent=g792.t1
HiC_scaffold_1	AUGUSTUS	CDS	31860570	31860753	1.0	-	1	ID=g792.t1.CDS7;Parent=g792.t1
HiC_scaffold_1	gmst	start_codon	31860711	31860713	182.030217	-	0	ID=g792.t2.start1;Parent=g792.t2
HiC_scaffold_1	AUGUSTUS	intron	31860754	32089423	1.0	-	.	ID=g792.t1.intron7;Parent=g792.t1
HiC_scaffold_1	AUGUSTUS	exon	32089424	32089509	.	-	.	ID=g792.t1.exon8;Parent=g792.t1
HiC_scaffold_1	AUGUSTUS	CDS	32089424	32089509	1.0	-	0	ID=g792.t1.CDS8;Parent=g792.t1
HiC_scaffold_1	AUGUSTUS	intron	32089510	32090280	1.0	-	.	ID=g792.t1.intron8;Parent=g792.t1
HiC_scaffold_1	AUGUSTUS	exon	32090281	32090322	.	-	.	ID=g792.t1.exon9;Parent=g792.t1
HiC_scaffold_1	AUGUSTUS	CDS	32090281	32090322	1.0	-	0	ID=g792.t1.CDS9;Parent=g792.t1
HiC_scaffold_1	AUGUSTUS	start_codon	32090320	32090322	.	-	0	ID=g792.t1.start1;Parent=g792.t1
HiC_scaffold_1	AUGUSTUS	stop_codon	32153395	32153397	.	-	0	ID=g793.t1.stop1;Parent=g793.t1
HiC_scaffold_1	AUGUSTUS	exon	32153395	32153484	.	-	.	ID=g793.t1.exon1;Parent=g793.t1
HiC_scaffold_1	AUGUSTUS	CDS	32153395	32153484	1.0	-	0	ID=g793.t1.CDS1;Parent=g793.t1
HiC_scaffold_1	AUGUSTUS	gene	32153395	32313727	.	-	.	ID=g793
HiC_scaffold_1	AUGUSTUS	mRNA	32153395	32313727	1.0	-	.	ID=g793.t1;Parent=g793;em_target=9668.ENSMPUP00000016832;em_score=4640.4;em_evalue=0.0;em_tcov=.;em_OGs=KOG3538@1|root,KOG3538@2759|Eukaryota,38EJ8@33154|Opisthokonta,3BBR3@33208|Metazoa,3CS90@33213|Bilateria,47Z6V@7711|Chordata,492Q8@7742|Vertebrata,3J1YY@40674|Mammalia,3ET1E@33554|Carnivora;em_COG_cat=O;em_desc=A disintegrin and metalloproteinase with thrombospondin motifs;em_max_annot_lvl=33208|Metazoa;em_Preferred_name=ADAMTS9;em_KEGG_ko=ko:K08621,ko:K08624;em_BRITE=ko00000,ko01000,ko01002;em_PFAMs=ADAM_spacer1,GON,Pep_M12B_propep,Reprolysin,Reprolysin_5,TSP_1;em_GOs=GO:0000003,GO:0001568,GO:0001944,GO:0003006,GO:0003170,GO:0003179,GO:0003229,GO:0003674,GO:0003824,GO:0005575,GO:0005576,GO:0005622,GO:0005623,GO:0005737,GO:0005783,GO:0006508,GO:0006516,GO:0006807,GO:0006810,GO:0006888,GO:0006928,GO:0007155,GO:0007160,GO:0007275,GO:0007507,GO:0007517,GO:0007548,GO:0008150,GO:0008152,GO:0008233,GO:0008237,GO:0008406,GO:0009056,GO:0009057,GO:0009100,GO:0009653,GO:0009887,GO:0009888,GO:0009987,GO:0010594,GO:0010596,GO:0010632,GO:0010633,GO:0012505,GO:0014706,GO:0016043,GO:0016192,GO:0016477,GO:0016525,GO:0016787,GO:0019538,GO:0022414,GO:0022603,GO:0022610,GO:0030163,GO:0030198,GO:0030334,GO:0030336,GO:0031012,GO:0031589,GO:0032501,GO:0032502,GO:0032879,GO:0035239,GO:0035295,GO:0035904,GO:0035909,GO:0040011,GO:0040012,GO:0040013,GO:0043062,GO:0043170,GO:0043226,GO:0043227,GO:0043229,GO:0043231,GO:0044087,GO:0044237,GO:0044238,GO:0044248,GO:0044260,GO:0044265,GO:0044421,GO:0044424,GO:0044444,GO:0044464,GO:0045137,GO:0045765,GO:0046907,GO:0048193,GO:0048513,GO:0048514,GO:0048519,GO:0048523,GO:0048608,GO:0048644,GO:0048731,GO:0048738,GO:0048844,GO:0048856,GO:0048870,GO:0050789,GO:0050793,GO:0050794,GO:0050803,GO:0050807,GO:0051093,GO:0051128,GO:0051129,GO:0051179,GO:0051234,GO:0051239,GO:0051241,GO:0051270,GO:0051271,GO:0051641,GO:0051649,GO:0051674,GO:0051960,GO:0051961,GO:0051963,GO:0051964,GO:0060537,GO:0060840,GO:0061061,GO:0061458,GO:0065007,GO:0065008,GO:0070011,GO:0071704,GO:0071840,GO:0072358,GO:0072359,GO:0090673,GO:0099174,GO:0140096,GO:1901135,GO:1901136,GO:1901342,GO:1901343,GO:1901564,GO:1901565,GO:1901575,GO:1903670,GO:1903671,GO:1905606,GO:1905607,GO:1905809,GO:2000026,GO:2000145,GO:2000146,GO:2000181
HiC_scaffold_1	AUGUSTUS	intron	32153485	32169665	1.0	-	.	ID=g793.t1.intron1;Parent=g793.t1
HiC_scaffold_1	AUGUSTUS	exon	32169666	32169770	.	-	.	ID=g793.t1.exon2;Parent=g793.t1
HiC_scaffold_1	AUGUSTUS	CDS	32169666	32169770	1.0	-	0	ID=g793.t1.CDS2;Parent=g793.t1
HiC_scaffold_1	AUGUSTUS	intron	32169771	32174359	1.0	-	.	ID=g793.t1.intron2;Parent=g793.t1
HiC_scaffold_1	AUGUSTUS	exon	32174360	32174451	.	-	.	ID=g793.t1.exon3;Parent=g793.t1
HiC_scaffold_1	AUGUSTUS	CDS	32174360	32174451	1.0	-	2	ID=g793.t1.CDS3;Parent=g793.t1
HiC_scaffold_1	AUGUSTUS	intron	32174452	32176623	1.0	-	.	ID=g793.t1.intron3;Parent=g793.t1
HiC_scaffold_1	AUGUSTUS	exon	32176624	32176757	.	-	.	ID=g793.t1.exon4;Parent=g793.t1
HiC_scaffold_1	AUGUSTUS	CDS	32176624	32176757	1.0	-	1	ID=g793.t1.CDS4;Parent=g793.t1
HiC_scaffold_1	AUGUSTUS	intron	32176758	32176849	1.0	-	.	ID=g793.t1.intron4;Parent=g793.t1
HiC_scaffold_1	AUGUSTUS	exon	32176850	32176944	.	-	.	ID=g793.t1.exon5;Parent=g793.t1
HiC_scaffold_1	AUGUSTUS	CDS	32176850	32176944	1.0	-	0	ID=g793.t1.CDS5;Parent=g793.t1
HiC_scaffold_1	AUGUSTUS	intron	32176945	32177061	1.0	-	.	ID=g793.t1.intron5;Parent=g793.t1
HiC_scaffold_1	AUGUSTUS	exon	32177062	32177156	.	-	.	ID=g793.t1.exon6;Parent=g793.t1
HiC_scaffold_1	AUGUSTUS	CDS	32177062	32177156	1.0	-	2	ID=g793.t1.CDS6;Parent=g793.t1
HiC_scaffold_1	AUGUSTUS	intron	32177157	32177697	1.0	-	.	ID=g793.t1.intron6;Parent=g793.t1
HiC_scaffold_1	AUGUSTUS	exon	32177698	32177830	.	-	.	ID=g793.t1.exon7;Parent=g793.t1
HiC_scaffold_1	AUGUSTUS	CDS	32177698	32177830	1.0	-	0	ID=g793.t1.CDS7;Parent=g793.t1
HiC_scaffold_1	AUGUSTUS	intron	32177831	32178850	1.0	-	.	ID=g793.t1.intron7;Parent=g793.t1
HiC_scaffold_1	AUGUSTUS	exon	32178851	32179045	.	-	.	ID=g793.t1.exon8;Parent=g793.t1
HiC_scaffold_1	AUGUSTUS	CDS	32178851	32179045	1.0	-	0	ID=g793.t1.CDS8;Parent=g793.t1
HiC_scaffold_1	AUGUSTUS	intron	32179046	32182739	1.0	-	.	ID=g793.t1.intron8;Parent=g793.t1
HiC_scaffold_1	AUGUSTUS	exon	32182740	32182913	.	-	.	ID=g793.t1.exon9;Parent=g793.t1
HiC_scaffold_1	AUGUSTUS	CDS	32182740	32182913	1.0	-	0	ID=g793.t1.CDS9;Parent=g793.t1
HiC_scaffold_1	AUGUSTUS	intron	32182914	32194390	1.0	-	.	ID=g793.t1.intron9;Parent=g793.t1
HiC_scaffold_1	AUGUSTUS	exon	32194391	32194564	.	-	.	ID=g793.t1.exon10;Parent=g793.t1
HiC_scaffold_1	AUGUSTUS	CDS	32194391	32194564	1.0	-	0	ID=g793.t1.CDS10;Parent=g793.t1
HiC_scaffold_1	AUGUSTUS	intron	32194565	32201246	1.0	-	.	ID=g793.t1.intron10;Parent=g793.t1
HiC_scaffold_1	AUGUSTUS	exon	32201247	32201414	.	-	.	ID=g793.t1.exon11;Parent=g793.t1
HiC_scaffold_1	AUGUSTUS	CDS	32201247	32201414	1.0	-	0	ID=g793.t1.CDS11;Parent=g793.t1
HiC_scaffold_1	AUGUSTUS	intron	32201415	32224838	1.0	-	.	ID=g793.t1.intron11;Parent=g793.t1
HiC_scaffold_1	AUGUSTUS	exon	32224839	32225015	.	-	.	ID=g793.t1.exon12;Parent=g793.t1
HiC_scaffold_1	AUGUSTUS	CDS	32224839	32225015	1.0	-	0	ID=g793.t1.CDS12;Parent=g793.t1
HiC_scaffold_1	AUGUSTUS	intron	32225016	32227289	1.0	-	.	ID=g793.t1.intron12;Parent=g793.t1
HiC_scaffold_1	AUGUSTUS	exon	32227290	32227451	.	-	.	ID=g793.t1.exon13;Parent=g793.t1
HiC_scaffold_1	AUGUSTUS	CDS	32227290	32227451	1.0	-	0	ID=g793.t1.CDS13;Parent=g793.t1
HiC_scaffold_1	AUGUSTUS	intron	32227452	32232308	1.0	-	.	ID=g793.t1.intron13;Parent=g793.t1
HiC_scaffold_1	AUGUSTUS	exon	32232309	32232578	.	-	.	ID=g793.t1.exon14;Parent=g793.t1
HiC_scaffold_1	AUGUSTUS	CDS	32232309	32232578	1.0	-	0	ID=g793.t1.CDS14;Parent=g793.t1
HiC_scaffold_1	AUGUSTUS	intron	32232579	32234596	1.0	-	.	ID=g793.t1.intron14;Parent=g793.t1
HiC_scaffold_1	AUGUSTUS	exon	32234597	32234764	.	-	.	ID=g793.t1.exon15;Parent=g793.t1
HiC_scaffold_1	AUGUSTUS	CDS	32234597	32234764	1.0	-	0	ID=g793.t1.CDS15;Parent=g793.t1
HiC_scaffold_1	AUGUSTUS	intron	32234765	32234902	1.0	-	.	ID=g793.t1.intron15;Parent=g793.t1
HiC_scaffold_1	AUGUSTUS	exon	32234903	32235007	.	-	.	ID=g793.t1.exon16;Parent=g793.t1
HiC_scaffold_1	AUGUSTUS	CDS	32234903	32235007	1.0	-	0	ID=g793.t1.CDS16;Parent=g793.t1
HiC_scaffold_1	AUGUSTUS	intron	32235008	32237689	1.0	-	.	ID=g793.t1.intron16;Parent=g793.t1
HiC_scaffold_1	AUGUSTUS	exon	32237690	32237809	.	-	.	ID=g793.t1.exon17;Parent=g793.t1
HiC_scaffold_1	AUGUSTUS	CDS	32237690	32237809	1.0	-	0	ID=g793.t1.CDS17;Parent=g793.t1
HiC_scaffold_1	AUGUSTUS	intron	32237810	32241266	1.0	-	.	ID=g793.t1.intron17;Parent=g793.t1
HiC_scaffold_1	AUGUSTUS	exon	32241267	32241431	.	-	.	ID=g793.t1.exon18;Parent=g793.t1
HiC_scaffold_1	AUGUSTUS	CDS	32241267	32241431	1.0	-	0	ID=g793.t1.CDS18;Parent=g793.t1
HiC_scaffold_1	AUGUSTUS	intron	32241432	32243745	1.0	-	.	ID=g793.t1.intron18;Parent=g793.t1
HiC_scaffold_1	AUGUSTUS	exon	32243746	32243910	.	-	.	ID=g793.t1.exon19;Parent=g793.t1
HiC_scaffold_1	AUGUSTUS	CDS	32243746	32243910	1.0	-	0	ID=g793.t1.CDS19;Parent=g793.t1
HiC_scaffold_1	AUGUSTUS	intron	32243911	32244795	1.0	-	.	ID=g793.t1.intron19;Parent=g793.t1
HiC_scaffold_1	AUGUSTUS	exon	32244796	32245006	.	-	.	ID=g793.t1.exon20;Parent=g793.t1
HiC_scaffold_1	AUGUSTUS	CDS	32244796	32245006	1.0	-	1	ID=g793.t1.CDS20;Parent=g793.t1
HiC_scaffold_1	AUGUSTUS	intron	32245007	32248299	1.0	-	.	ID=g793.t1.intron20;Parent=g793.t1
HiC_scaffold_1	AUGUSTUS	exon	32248300	32248426	.	-	.	ID=g793.t1.exon21;Parent=g793.t1
HiC_scaffold_1	AUGUSTUS	CDS	32248300	32248426	1.0	-	2	ID=g793.t1.CDS21;Parent=g793.t1
HiC_scaffold_1	AUGUSTUS	intron	32248427	32249052	1.0	-	.	ID=g793.t1.intron21;Parent=g793.t1
HiC_scaffold_1	AUGUSTUS	exon	32249053	32249182	.	-	.	ID=g793.t1.exon22;Parent=g793.t1
HiC_scaffold_1	AUGUSTUS	CDS	32249053	32249182	1.0	-	0	ID=g793.t1.CDS22;Parent=g793.t1
HiC_scaffold_1	AUGUSTUS	intron	32249183	32249274	1.0	-	.	ID=g793.t1.intron22;Parent=g793.t1
HiC_scaffold_1	AUGUSTUS	exon	32249275	32249441	.	-	.	ID=g793.t1.exon23;Parent=g793.t1
HiC_scaffold_1	AUGUSTUS	CDS	32249275	32249441	1.0	-	2	ID=g793.t1.CDS23;Parent=g793.t1
HiC_scaffold_1	AUGUSTUS	intron	32249442	32257486	1.0	-	.	ID=g793.t1.intron23;Parent=g793.t1
HiC_scaffold_1	AUGUSTUS	exon	32257487	32257582	.	-	.	ID=g793.t1.exon24;Parent=g793.t1
HiC_scaffold_1	AUGUSTUS	CDS	32257487	32257582	1.0	-	2	ID=g793.t1.CDS24;Parent=g793.t1
HiC_scaffold_1	AUGUSTUS	intron	32257583	32257835	1.0	-	.	ID=g793.t1.intron24;Parent=g793.t1
HiC_scaffold_1	AUGUSTUS	exon	32257836	32257953	.	-	.	ID=g793.t1.exon25;Parent=g793.t1
HiC_scaffold_1	AUGUSTUS	CDS	32257836	32257953	1.0	-	0	ID=g793.t1.CDS25;Parent=g793.t1
HiC_scaffold_1	AUGUSTUS	intron	32257954	32259557	1.0	-	.	ID=g793.t1.intron25;Parent=g793.t1
HiC_scaffold_1	AUGUSTUS	exon	32259558	32259694	.	-	.	ID=g793.t1.exon26;Parent=g793.t1
HiC_scaffold_1	AUGUSTUS	CDS	32259558	32259694	1.0	-	2	ID=g793.t1.CDS26;Parent=g793.t1
HiC_scaffold_1	AUGUSTUS	intron	32259695	32259792	1.0	-	.	ID=g793.t1.intron26;Parent=g793.t1
HiC_scaffold_1	AUGUSTUS	exon	32259793	32259974	.	-	.	ID=g793.t1.exon27;Parent=g793.t1
HiC_scaffold_1	AUGUSTUS	CDS	32259793	32259974	1.0	-	1	ID=g793.t1.CDS27;Parent=g793.t1
HiC_scaffold_1	AUGUSTUS	intron	32259975	32268284	1.0	-	.	ID=g793.t1.intron27;Parent=g793.t1
HiC_scaffold_1	AUGUSTUS	exon	32268285	32268430	.	-	.	ID=g793.t1.exon28;Parent=g793.t1
HiC_scaffold_1	AUGUSTUS	CDS	32268285	32268430	1.0	-	0	ID=g793.t1.CDS28;Parent=g793.t1
HiC_scaffold_1	AUGUSTUS	intron	32268431	32274459	1.0	-	.	ID=g793.t1.intron28;Parent=g793.t1
HiC_scaffold_1	AUGUSTUS	exon	32274460	32274555	.	-	.	ID=g793.t1.exon29;Parent=g793.t1
HiC_scaffold_1	AUGUSTUS	CDS	32274460	32274555	1.0	-	0	ID=g793.t1.CDS29;Parent=g793.t1
HiC_scaffold_1	AUGUSTUS	intron	32274556	32275551	1.0	-	.	ID=g793.t1.intron29;Parent=g793.t1
HiC_scaffold_1	AUGUSTUS	exon	32275552	32275693	.	-	.	ID=g793.t1.exon30;Parent=g793.t1
HiC_scaffold_1	AUGUSTUS	CDS	32275552	32275693	1.0	-	1	ID=g793.t1.CDS30;Parent=g793.t1
HiC_scaffold_1	AUGUSTUS	intron	32275694	32276940	1.0	-	.	ID=g793.t1.intron30;Parent=g793.t1
HiC_scaffold_1	AUGUSTUS	exon	32276941	32277087	.	-	.	ID=g793.t1.exon31;Parent=g793.t1
HiC_scaffold_1	AUGUSTUS	CDS	32276941	32277087	1.0	-	1	ID=g793.t1.CDS31;Parent=g793.t1
HiC_scaffold_1	AUGUSTUS	intron	32277088	32281408	1.0	-	.	ID=g793.t1.intron31;Parent=g793.t1
HiC_scaffold_1	AUGUSTUS	exon	32281409	32281514	.	-	.	ID=g793.t1.exon32;Parent=g793.t1
HiC_scaffold_1	AUGUSTUS	CDS	32281409	32281514	1.0	-	2	ID=g793.t1.CDS32;Parent=g793.t1
HiC_scaffold_1	AUGUSTUS	intron	32281515	32281621	1.0	-	.	ID=g793.t1.intron32;Parent=g793.t1
HiC_scaffold_1	AUGUSTUS	exon	32281622	32281662	.	-	.	ID=g793.t1.exon33;Parent=g793.t1
HiC_scaffold_1	AUGUSTUS	CDS	32281622	32281662	1.0	-	1	ID=g793.t1.CDS33;Parent=g793.t1
HiC_scaffold_1	AUGUSTUS	intron	32281663	32282562	1.0	-	.	ID=g793.t1.intron33;Parent=g793.t1
HiC_scaffold_1	AUGUSTUS	exon	32282563	32282678	.	-	.	ID=g793.t1.exon34;Parent=g793.t1
HiC_scaffold_1	AUGUSTUS	CDS	32282563	32282678	1.0	-	0	ID=g793.t1.CDS34;Parent=g793.t1
HiC_scaffold_1	AUGUSTUS	intron	32282679	32282783	1.0	-	.	ID=g793.t1.intron34;Parent=g793.t1
HiC_scaffold_1	AUGUSTUS	exon	32282784	32282867	.	-	.	ID=g793.t1.exon35;Parent=g793.t1
HiC_scaffold_1	AUGUSTUS	CDS	32282784	32282867	1.0	-	0	ID=g793.t1.CDS35;Parent=g793.t1
HiC_scaffold_1	AUGUSTUS	intron	32282868	32285057	1.0	-	.	ID=g793.t1.intron35;Parent=g793.t1
HiC_scaffold_1	AUGUSTUS	exon	32285058	32285347	.	-	.	ID=g793.t1.exon36;Parent=g793.t1
HiC_scaffold_1	AUGUSTUS	CDS	32285058	32285347	1.0	-	2	ID=g793.t1.CDS36;Parent=g793.t1
HiC_scaffold_1	AUGUSTUS	intron	32285348	32307500	1.0	-	.	ID=g793.t1.intron36;Parent=g793.t1
HiC_scaffold_1	AUGUSTUS	exon	32307501	32307663	.	-	.	ID=g793.t1.exon37;Parent=g793.t1
HiC_scaffold_1	AUGUSTUS	CDS	32307501	32307663	1.0	-	0	ID=g793.t1.CDS37;Parent=g793.t1
HiC_scaffold_1	AUGUSTUS	intron	32307664	32312622	1.0	-	.	ID=g793.t1.intron37;Parent=g793.t1
HiC_scaffold_1	AUGUSTUS	exon	32312623	32313014	.	-	.	ID=g793.t1.exon38;Parent=g793.t1
HiC_scaffold_1	AUGUSTUS	CDS	32312623	32313014	1.0	-	2	ID=g793.t1.CDS38;Parent=g793.t1
HiC_scaffold_1	AUGUSTUS	intron	32313015	32313612	1.0	-	.	ID=g793.t1.intron38;Parent=g793.t1
HiC_scaffold_1	AUGUSTUS	exon	32313613	32313727	.	-	.	ID=g793.t1.exon39;Parent=g793.t1
HiC_scaffold_1	AUGUSTUS	CDS	32313613	32313727	1.0	-	0	ID=g793.t1.CDS39;Parent=g793.t1
HiC_scaffold_1	AUGUSTUS	start_codon	32313725	32313727	.	-	0	ID=g793.t1.start1;Parent=g793.t1
HiC_scaffold_1	GeneMark.hmm3	start_codon	32544868	32544870	.	+	0	ID=g794.t1.start1;Parent=g794.t1
HiC_scaffold_1	GeneMark.hmm3	CDS	32544868	32544895	.	+	0	ID=g794.t1.CDS1;Parent=g794.t1
HiC_scaffold_1	GeneMark.hmm3	exon	32544868	32544895	.	+	0	ID=g794.t1.exon1;Parent=g794.t1
HiC_scaffold_1	GeneMark.hmm3	gene	32544868	32545681	.	+	.	ID=g794
HiC_scaffold_1	GeneMark.hmm3	mRNA	32544868	32545681	.	+	.	ID=g794.t1;Parent=g794
HiC_scaffold_1	GeneMark.hmm3	intron	32544896	32545535	.	+	1	ID=g794.t1.intron1;Parent=g794.t1
HiC_scaffold_1	GeneMark.hmm3	CDS	32545536	32545681	.	+	2	ID=g794.t1.CDS2;Parent=g794.t1
HiC_scaffold_1	GeneMark.hmm3	exon	32545536	32545681	.	+	2	ID=g794.t1.exon2;Parent=g794.t1
HiC_scaffold_1	GeneMark.hmm3	stop_codon	32545679	32545681	.	+	0	ID=g794.t1.stop1;Parent=g794.t1
HiC_scaffold_1	AUGUSTUS	stop_codon	32965412	32965414	.	-	0	ID=g795.t5.stop1;Parent=g795.t5
HiC_scaffold_1	AUGUSTUS	stop_codon	32965412	32965414	.	-	0	ID=g795.t6.stop1;Parent=g795.t6
HiC_scaffold_1	AUGUSTUS	stop_codon	32965412	32965414	.	-	0	ID=g795.t7.stop1;Parent=g795.t7
HiC_scaffold_1	AUGUSTUS	stop_codon	32965412	32965414	.	-	0	ID=g795.t8.stop1;Parent=g795.t8
HiC_scaffold_1	AUGUSTUS	stop_codon	32965412	32965414	.	-	0	ID=g795.t9.stop1;Parent=g795.t9
HiC_scaffold_1	gmst	stop_codon	32965412	32965414	223.50975	-	0	ID=g795.t2.stop1;Parent=g795.t2
HiC_scaffold_1	gmst	stop_codon	32965412	32965414	231.812108	-	0	ID=g795.t3.stop1;Parent=g795.t3
HiC_scaffold_1	gmst	stop_codon	32965412	32965414	233.948669	-	0	ID=g795.t1.stop1;Parent=g795.t1
HiC_scaffold_1	AUGUSTUS	exon	32965412	32966169	.	-	.	ID=g795.t5.exon1;Parent=g795.t5
HiC_scaffold_1	AUGUSTUS	exon	32965412	32966169	.	-	.	ID=g795.t6.exon1;Parent=g795.t6
HiC_scaffold_1	AUGUSTUS	exon	32965412	32966169	.	-	.	ID=g795.t7.exon1;Parent=g795.t7
HiC_scaffold_1	AUGUSTUS	exon	32965412	32966169	.	-	.	ID=g795.t8.exon1;Parent=g795.t8
HiC_scaffold_1	AUGUSTUS	exon	32965412	32966169	.	-	.	ID=g795.t9.exon1;Parent=g795.t9
HiC_scaffold_1	AUGUSTUS	CDS	32965412	32966169	1.0	-	2	ID=g795.t5.CDS1;Parent=g795.t5
HiC_scaffold_1	AUGUSTUS	CDS	32965412	32966169	1.0	-	2	ID=g795.t6.CDS1;Parent=g795.t6
HiC_scaffold_1	AUGUSTUS	CDS	32965412	32966169	1.0	-	2	ID=g795.t7.CDS1;Parent=g795.t7
HiC_scaffold_1	AUGUSTUS	CDS	32965412	32966169	1.0	-	2	ID=g795.t8.CDS1;Parent=g795.t8
HiC_scaffold_1	AUGUSTUS	CDS	32965412	32966169	1.0	-	2	ID=g795.t9.CDS1;Parent=g795.t9
HiC_scaffold_1	gmst	CDS	32965412	32966169	223.50975	-	2	ID=g795.t2.CDS1;Parent=g795.t2
HiC_scaffold_1	gmst	exon	32965412	32966169	223.50975	-	2	ID=g795.t2.exon1;Parent=g795.t2
HiC_scaffold_1	gmst	CDS	32965412	32966169	231.812108	-	2	ID=g795.t3.CDS1;Parent=g795.t3
HiC_scaffold_1	gmst	exon	32965412	32966169	231.812108	-	2	ID=g795.t3.exon1;Parent=g795.t3
HiC_scaffold_1	gmst	CDS	32965412	32966169	233.948669	-	2	ID=g795.t1.CDS1;Parent=g795.t1
HiC_scaffold_1	gmst	exon	32965412	32966169	233.948669	-	2	ID=g795.t1.exon1;Parent=g795.t1
HiC_scaffold_1	AUGUSTUS	mRNA	32965412	33108155	.	-	.	ID=g795.t5;Parent=g795;em_target=9707.XP_004410903.1;em_score=2932.5;em_evalue=0.0;em_tcov=.;em_OGs=COG5021@1|root,KOG3209@2759|Eukaryota,38CPU@33154|Opisthokonta,3B9PA@33208|Metazoa,3CRUM@33213|Bilateria,4814N@7711|Chordata,491DR@7742|Vertebrata,3JA72@40674|Mammalia,3EKHB@33554|Carnivora;em_COG_cat=O;em_desc=guanylate kinase, WW and PDZ;em_max_annot_lvl=33208|Metazoa;em_Preferred_name=MAGI1;em_KEGG_ko=ko:K05629,ko:K05631,ko:K06112;em_KEGG_Pathway=ko04015,ko04530,ko05165,map04015,map04530,map05165;em_BRITE=ko00000,ko00001,ko04516;em_PFAMs=Guanylate_kin,MAGI_u1,MAGI_u5,PDZ,WW;em_GOs=GO:0003008,GO:0003674,GO:0005102,GO:0005488,GO:0005515,GO:0005575,GO:0005622,GO:0005623,GO:0005634,GO:0005654,GO:0005737,GO:0005886,GO:0005911,GO:0005912,GO:0007154,GO:0007155,GO:0007165,GO:0007166,GO:0007610,GO:0007611,GO:0007612,GO:0007613,GO:0007616,GO:0008013,GO:0008022,GO:0008092,GO:0008150,GO:0008219,GO:0009987,GO:0016020,GO:0016043,GO:0016327,GO:0017016,GO:0017160,GO:0019899,GO:0022607,GO:0022610,GO:0023052,GO:0030054,GO:0030424,GO:0031267,GO:0031594,GO:0031974,GO:0031981,GO:0032501,GO:0032879,GO:0032880,GO:0033267,GO:0034330,GO:0034332,GO:0035254,GO:0042805,GO:0042995,GO:0043005,GO:0043195,GO:0043226,GO:0043227,GO:0043229,GO:0043231,GO:0043233,GO:0043679,GO:0043933,GO:0044085,GO:0044306,GO:0044422,GO:0044424,GO:0044425,GO:0044428,GO:0044446,GO:0044456,GO:0044459,GO:0044463,GO:0044464,GO:0045202,GO:0045216,GO:0046958,GO:0046959,GO:0050789,GO:0050794,GO:0050877,GO:0050890,GO:0050896,GO:0051020,GO:0051393,GO:0051716,GO:0065003,GO:0065007,GO:0070013,GO:0070161,GO:0070997,GO:0071840,GO:0071944,GO:0097458,GO:0097482,GO:0098590,GO:0098793,GO:0098794,GO:0098975,GO:0099572,GO:0120025,GO:0120038,GO:0150034
HiC_scaffold_1	AUGUSTUS	mRNA	32965412	33108155	.	-	.	ID=g795.t6;Parent=g795;em_target=9707.XP_004410903.1;em_score=2977.7;em_evalue=0.0;em_tcov=.;em_OGs=COG5021@1|root,KOG3209@2759|Eukaryota,38CPU@33154|Opisthokonta,3B9PA@33208|Metazoa,3CRUM@33213|Bilateria,4814N@7711|Chordata,491DR@7742|Vertebrata,3JA72@40674|Mammalia,3EKHB@33554|Carnivora;em_COG_cat=O;em_desc=guanylate kinase, WW and PDZ;em_max_annot_lvl=33208|Metazoa;em_Preferred_name=MAGI1;em_KEGG_ko=ko:K05629,ko:K05631,ko:K06112;em_KEGG_Pathway=ko04015,ko04530,ko05165,map04015,map04530,map05165;em_BRITE=ko00000,ko00001,ko04516;em_PFAMs=Guanylate_kin,MAGI_u1,MAGI_u5,PDZ,WW;em_GOs=GO:0003008,GO:0003674,GO:0005102,GO:0005488,GO:0005515,GO:0005575,GO:0005622,GO:0005623,GO:0005634,GO:0005654,GO:0005737,GO:0005886,GO:0005911,GO:0005912,GO:0007154,GO:0007155,GO:0007165,GO:0007166,GO:0007610,GO:0007611,GO:0007612,GO:0007613,GO:0007616,GO:0008013,GO:0008022,GO:0008092,GO:0008150,GO:0008219,GO:0009987,GO:0016020,GO:0016043,GO:0016327,GO:0017016,GO:0017160,GO:0019899,GO:0022607,GO:0022610,GO:0023052,GO:0030054,GO:0030424,GO:0031267,GO:0031594,GO:0031974,GO:0031981,GO:0032501,GO:0032879,GO:0032880,GO:0033267,GO:0034330,GO:0034332,GO:0035254,GO:0042805,GO:0042995,GO:0043005,GO:0043195,GO:0043226,GO:0043227,GO:0043229,GO:0043231,GO:0043233,GO:0043679,GO:0043933,GO:0044085,GO:0044306,GO:0044422,GO:0044424,GO:0044425,GO:0044428,GO:0044446,GO:0044456,GO:0044459,GO:0044463,GO:0044464,GO:0045202,GO:0045216,GO:0046958,GO:0046959,GO:0050789,GO:0050794,GO:0050877,GO:0050890,GO:0050896,GO:0051020,GO:0051393,GO:0051716,GO:0065003,GO:0065007,GO:0070013,GO:0070161,GO:0070997,GO:0071840,GO:0071944,GO:0097458,GO:0097482,GO:0098590,GO:0098793,GO:0098794,GO:0098975,GO:0099572,GO:0120025,GO:0120038,GO:0150034
```
