## Supplementary File SF1 for "Novel chromosome-length genome assemblies of three distinct subspecies of pine marten, sable, and yellow-throated marten (genus *Martes*, family Mustelidae)": mmar.hmmer.mammalia.emapper.decorated.gff (part 7 of 158)

```
HiC_scaffold_1	AUGUSTUS	mRNA	32965412	33108155	.	-	.	ID=g795.t7;Parent=g795;em_target=9707.XP_004410903.1;em_score=2982.6;em_evalue=0.0;em_tcov=.;em_OGs=COG5021@1|root,KOG3209@2759|Eukaryota,38CPU@33154|Opisthokonta,3B9PA@33208|Metazoa,3CRUM@33213|Bilateria,4814N@7711|Chordata,491DR@7742|Vertebrata,3JA72@40674|Mammalia,3EKHB@33554|Carnivora;em_COG_cat=O;em_desc=guanylate kinase, WW and PDZ;em_max_annot_lvl=33208|Metazoa;em_Preferred_name=MAGI1;em_KEGG_ko=ko:K05629,ko:K05631,ko:K06112;em_KEGG_Pathway=ko04015,ko04530,ko05165,map04015,map04530,map05165;em_BRITE=ko00000,ko00001,ko04516;em_PFAMs=Guanylate_kin,MAGI_u1,MAGI_u5,PDZ,WW;em_GOs=GO:0003008,GO:0003674,GO:0005102,GO:0005488,GO:0005515,GO:0005575,GO:0005622,GO:0005623,GO:0005634,GO:0005654,GO:0005737,GO:0005886,GO:0005911,GO:0005912,GO:0007154,GO:0007155,GO:0007165,GO:0007166,GO:0007610,GO:0007611,GO:0007612,GO:0007613,GO:0007616,GO:0008013,GO:0008022,GO:0008092,GO:0008150,GO:0008219,GO:0009987,GO:0016020,GO:0016043,GO:0016327,GO:0017016,GO:0017160,GO:0019899,GO:0022607,GO:0022610,GO:0023052,GO:0030054,GO:0030424,GO:0031267,GO:0031594,GO:0031974,GO:0031981,GO:0032501,GO:0032879,GO:0032880,GO:0033267,GO:0034330,GO:0034332,GO:0035254,GO:0042805,GO:0042995,GO:0043005,GO:0043195,GO:0043226,GO:0043227,GO:0043229,GO:0043231,GO:0043233,GO:0043679,GO:0043933,GO:0044085,GO:0044306,GO:0044422,GO:0044424,GO:0044425,GO:0044428,GO:0044446,GO:0044456,GO:0044459,GO:0044463,GO:0044464,GO:0045202,GO:0045216,GO:0046958,GO:0046959,GO:0050789,GO:0050794,GO:0050877,GO:0050890,GO:0050896,GO:0051020,GO:0051393,GO:0051716,GO:0065003,GO:0065007,GO:0070013,GO:0070161,GO:0070997,GO:0071840,GO:0071944,GO:0097458,GO:0097482,GO:0098590,GO:0098793,GO:0098794,GO:0098975,GO:0099572,GO:0120025,GO:0120038,GO:0150034
HiC_scaffold_1	AUGUSTUS	mRNA	32965412	33108155	.	-	.	ID=g795.t8;Parent=g795;em_target=9707.XP_004410903.1;em_score=2936.7;em_evalue=0.0;em_tcov=.;em_OGs=COG5021@1|root,KOG3209@2759|Eukaryota,38CPU@33154|Opisthokonta,3B9PA@33208|Metazoa,3CRUM@33213|Bilateria,4814N@7711|Chordata,491DR@7742|Vertebrata,3JA72@40674|Mammalia,3EKHB@33554|Carnivora;em_COG_cat=O;em_desc=guanylate kinase, WW and PDZ;em_max_annot_lvl=33208|Metazoa;em_Preferred_name=MAGI1;em_KEGG_ko=ko:K05629,ko:K05631,ko:K06112;em_KEGG_Pathway=ko04015,ko04530,ko05165,map04015,map04530,map05165;em_BRITE=ko00000,ko00001,ko04516;em_PFAMs=Guanylate_kin,MAGI_u1,MAGI_u5,PDZ,WW;em_GOs=GO:0003008,GO:0003674,GO:0005102,GO:0005488,GO:0005515,GO:0005575,GO:0005622,GO:0005623,GO:0005634,GO:0005654,GO:0005737,GO:0005886,GO:0005911,GO:0005912,GO:0007154,GO:0007155,GO:0007165,GO:0007166,GO:0007610,GO:0007611,GO:0007612,GO:0007613,GO:0007616,GO:0008013,GO:0008022,GO:0008092,GO:0008150,GO:0008219,GO:0009987,GO:0016020,GO:0016043,GO:0016327,GO:0017016,GO:0017160,GO:0019899,GO:0022607,GO:0022610,GO:0023052,GO:0030054,GO:0030424,GO:0031267,GO:0031594,GO:0031974,GO:0031981,GO:0032501,GO:0032879,GO:0032880,GO:0033267,GO:0034330,GO:0034332,GO:0035254,GO:0042805,GO:0042995,GO:0043005,GO:0043195,GO:0043226,GO:0043227,GO:0043229,GO:0043231,GO:0043233,GO:0043679,GO:0043933,GO:0044085,GO:0044306,GO:0044422,GO:0044424,GO:0044425,GO:0044428,GO:0044446,GO:0044456,GO:0044459,GO:0044463,GO:0044464,GO:0045202,GO:0045216,GO:0046958,GO:0046959,GO:0050789,GO:0050794,GO:0050877,GO:0050890,GO:0050896,GO:0051020,GO:0051393,GO:0051716,GO:0065003,GO:0065007,GO:0070013,GO:0070161,GO:0070997,GO:0071840,GO:0071944,GO:0097458,GO:0097482,GO:0098590,GO:0098793,GO:0098794,GO:0098975,GO:0099572,GO:0120025,GO:0120038,GO:0150034
HiC_scaffold_1	AUGUSTUS	mRNA	32965412	33108155	.	-	.	ID=g795.t9;Parent=g795;em_target=9646.ENSAMEP00000015463;em_score=2922.4;em_evalue=0.0;em_tcov=.;em_OGs=COG5021@1|root,KOG3209@2759|Eukaryota,38CPU@33154|Opisthokonta,3B9PA@33208|Metazoa,3CRUM@33213|Bilateria,4814N@7711|Chordata,491DR@7742|Vertebrata,3JA72@40674|Mammalia,3EKHB@33554|Carnivora;em_COG_cat=O;em_desc=guanylate kinase, WW and PDZ;em_max_annot_lvl=33208|Metazoa;em_Preferred_name=MAGI1;em_KEGG_ko=ko:K05629,ko:K05631,ko:K06112;em_KEGG_Pathway=ko04015,ko04530,ko05165,map04015,map04530,map05165;em_BRITE=ko00000,ko00001,ko04516;em_PFAMs=Guanylate_kin,MAGI_u1,MAGI_u5,PDZ,WW;em_GOs=GO:0003008,GO:0003674,GO:0005102,GO:0005488,GO:0005515,GO:0005575,GO:0005622,GO:0005623,GO:0005634,GO:0005654,GO:0005737,GO:0005886,GO:0005911,GO:0005912,GO:0007154,GO:0007155,GO:0007165,GO:0007166,GO:0007610,GO:0007611,GO:0007612,GO:0007613,GO:0007616,GO:0008013,GO:0008022,GO:0008092,GO:0008150,GO:0008219,GO:0009987,GO:0016020,GO:0016043,GO:0016327,GO:0017016,GO:0017160,GO:0019899,GO:0022607,GO:0022610,GO:0023052,GO:0030054,GO:0030424,GO:0031267,GO:0031594,GO:0031974,GO:0031981,GO:0032501,GO:0032879,GO:0032880,GO:0033267,GO:0034330,GO:0034332,GO:0035254,GO:0042805,GO:0042995,GO:0043005,GO:0043195,GO:0043226,GO:0043227,GO:0043229,GO:0043231,GO:0043233,GO:0043679,GO:0043933,GO:0044085,GO:0044306,GO:0044422,GO:0044424,GO:0044425,GO:0044428,GO:0044446,GO:0044456,GO:0044459,GO:0044463,GO:0044464,GO:0045202,GO:0045216,GO:0046958,GO:0046959,GO:0050789,GO:0050794,GO:0050877,GO:0050890,GO:0050896,GO:0051020,GO:0051393,GO:0051716,GO:0065003,GO:0065007,GO:0070013,GO:0070161,GO:0070997,GO:0071840,GO:0071944,GO:0097458,GO:0097482,GO:0098590,GO:0098793,GO:0098794,GO:0098975,GO:0099572,GO:0120025,GO:0120038,GO:0150034
HiC_scaffold_1	gmst	gene	32965412	33599357	.	-	.	ID=g795
HiC_scaffold_1	gmst	mRNA	32965412	33599357	.	-	.	ID=g795.t1;Parent=g795;em_target=9707.XP_004410903.1;em_score=3215.3;em_evalue=0.0;em_tcov=.;em_OGs=COG5021@1|root,KOG3209@2759|Eukaryota,38CPU@33154|Opisthokonta,3B9PA@33208|Metazoa,3CRUM@33213|Bilateria,4814N@7711|Chordata,491DR@7742|Vertebrata,3JA72@40674|Mammalia,3EKHB@33554|Carnivora;em_COG_cat=O;em_desc=guanylate kinase, WW and PDZ;em_max_annot_lvl=33208|Metazoa;em_Preferred_name=MAGI1;em_KEGG_ko=ko:K05629,ko:K05631,ko:K06112;em_KEGG_Pathway=ko04015,ko04530,ko05165,map04015,map04530,map05165;em_BRITE=ko00000,ko00001,ko04516;em_PFAMs=Guanylate_kin,MAGI_u1,MAGI_u5,PDZ,WW;em_GOs=GO:0003008,GO:0003674,GO:0005102,GO:0005488,GO:0005515,GO:0005575,GO:0005622,GO:0005623,GO:0005634,GO:0005654,GO:0005737,GO:0005886,GO:0005911,GO:0005912,GO:0007154,GO:0007155,GO:0007165,GO:0007166,GO:0007610,GO:0007611,GO:0007612,GO:0007613,GO:0007616,GO:0008013,GO:0008022,GO:0008092,GO:0008150,GO:0008219,GO:0009987,GO:0016020,GO:0016043,GO:0016327,GO:0017016,GO:0017160,GO:0019899,GO:0022607,GO:0022610,GO:0023052,GO:0030054,GO:0030424,GO:0031267,GO:0031594,GO:0031974,GO:0031981,GO:0032501,GO:0032879,GO:0032880,GO:0033267,GO:0034330,GO:0034332,GO:0035254,GO:0042805,GO:0042995,GO:0043005,GO:0043195,GO:0043226,GO:0043227,GO:0043229,GO:0043231,GO:0043233,GO:0043679,GO:0043933,GO:0044085,GO:0044306,GO:0044422,GO:0044424,GO:0044425,GO:0044428,GO:0044446,GO:0044456,GO:0044459,GO:0044463,GO:0044464,GO:0045202,GO:0045216,GO:0046958,GO:0046959,GO:0050789,GO:0050794,GO:0050877,GO:0050890,GO:0050896,GO:0051020,GO:0051393,GO:0051716,GO:0065003,GO:0065007,GO:0070013,GO:0070161,GO:0070997,GO:0071840,GO:0071944,GO:0097458,GO:0097482,GO:0098590,GO:0098793,GO:0098794,GO:0098975,GO:0099572,GO:0120025,GO:0120038,GO:0150034
HiC_scaffold_1	gmst	mRNA	32965412	33599357	.	-	.	ID=g795.t2;Parent=g795;em_target=9707.XP_004410903.1;em_score=2992.7;em_evalue=0.0;em_tcov=.;em_OGs=COG5021@1|root,KOG3209@2759|Eukaryota,38CPU@33154|Opisthokonta,3B9PA@33208|Metazoa,3CRUM@33213|Bilateria,4814N@7711|Chordata,491DR@7742|Vertebrata,3JA72@40674|Mammalia,3EKHB@33554|Carnivora;em_COG_cat=O;em_desc=guanylate kinase, WW and PDZ;em_max_annot_lvl=33208|Metazoa;em_Preferred_name=MAGI1;em_KEGG_ko=ko:K05629,ko:K05631,ko:K06112;em_KEGG_Pathway=ko04015,ko04530,ko05165,map04015,map04530,map05165;em_BRITE=ko00000,ko00001,ko04516;em_PFAMs=Guanylate_kin,MAGI_u1,MAGI_u5,PDZ,WW;em_GOs=GO:0003008,GO:0003674,GO:0005102,GO:0005488,GO:0005515,GO:0005575,GO:0005622,GO:0005623,GO:0005634,GO:0005654,GO:0005737,GO:0005886,GO:0005911,GO:0005912,GO:0007154,GO:0007155,GO:0007165,GO:0007166,GO:0007610,GO:0007611,GO:0007612,GO:0007613,GO:0007616,GO:0008013,GO:0008022,GO:0008092,GO:0008150,GO:0008219,GO:0009987,GO:0016020,GO:0016043,GO:0016327,GO:0017016,GO:0017160,GO:0019899,GO:0022607,GO:0022610,GO:0023052,GO:0030054,GO:0030424,GO:0031267,GO:0031594,GO:0031974,GO:0031981,GO:0032501,GO:0032879,GO:0032880,GO:0033267,GO:0034330,GO:0034332,GO:0035254,GO:0042805,GO:0042995,GO:0043005,GO:0043195,GO:0043226,GO:0043227,GO:0043229,GO:0043231,GO:0043233,GO:0043679,GO:0043933,GO:0044085,GO:0044306,GO:0044422,GO:0044424,GO:0044425,GO:0044428,GO:0044446,GO:0044456,GO:0044459,GO:0044463,GO:0044464,GO:0045202,GO:0045216,GO:0046958,GO:0046959,GO:0050789,GO:0050794,GO:0050877,GO:0050890,GO:0050896,GO:0051020,GO:0051393,GO:0051716,GO:0065003,GO:0065007,GO:0070013,GO:0070161,GO:0070997,GO:0071840,GO:0071944,GO:0097458,GO:0097482,GO:0098590,GO:0098793,GO:0098794,GO:0098975,GO:0099572,GO:0120025,GO:0120038,GO:0150034
HiC_scaffold_1	gmst	mRNA	32965412	33599357	.	-	.	ID=g795.t3;Parent=g795;em_target=9707.XP_004410903.1;em_score=3124.3;em_evalue=0.0;em_tcov=.;em_OGs=COG5021@1|root,KOG3209@2759|Eukaryota,38CPU@33154|Opisthokonta,3B9PA@33208|Metazoa,3CRUM@33213|Bilateria,4814N@7711|Chordata,491DR@7742|Vertebrata,3JA72@40674|Mammalia,3EKHB@33554|Carnivora;em_COG_cat=O;em_desc=guanylate kinase, WW and PDZ;em_max_annot_lvl=33208|Metazoa;em_Preferred_name=MAGI1;em_KEGG_ko=ko:K05629,ko:K05631,ko:K06112;em_KEGG_Pathway=ko04015,ko04530,ko05165,map04015,map04530,map05165;em_BRITE=ko00000,ko00001,ko04516;em_PFAMs=Guanylate_kin,MAGI_u1,MAGI_u5,PDZ,WW;em_GOs=GO:0003008,GO:0003674,GO:0005102,GO:0005488,GO:0005515,GO:0005575,GO:0005622,GO:0005623,GO:0005634,GO:0005654,GO:0005737,GO:0005886,GO:0005911,GO:0005912,GO:0007154,GO:0007155,GO:0007165,GO:0007166,GO:0007610,GO:0007611,GO:0007612,GO:0007613,GO:0007616,GO:0008013,GO:0008022,GO:0008092,GO:0008150,GO:0008219,GO:0009987,GO:0016020,GO:0016043,GO:0016327,GO:0017016,GO:0017160,GO:0019899,GO:0022607,GO:0022610,GO:0023052,GO:0030054,GO:0030424,GO:0031267,GO:0031594,GO:0031974,GO:0031981,GO:0032501,GO:0032879,GO:0032880,GO:0033267,GO:0034330,GO:0034332,GO:0035254,GO:0042805,GO:0042995,GO:0043005,GO:0043195,GO:0043226,GO:0043227,GO:0043229,GO:0043231,GO:0043233,GO:0043679,GO:0043933,GO:0044085,GO:0044306,GO:0044422,GO:0044424,GO:0044425,GO:0044428,GO:0044446,GO:0044456,GO:0044459,GO:0044463,GO:0044464,GO:0045202,GO:0045216,GO:0046958,GO:0046959,GO:0050789,GO:0050794,GO:0050877,GO:0050890,GO:0050896,GO:0051020,GO:0051393,GO:0051716,GO:0065003,GO:0065007,GO:0070013,GO:0070161,GO:0070997,GO:0071840,GO:0071944,GO:0097458,GO:0097482,GO:0098590,GO:0098793,GO:0098794,GO:0098975,GO:0099572,GO:0120025,GO:0120038,GO:0150034
HiC_scaffold_1	AUGUSTUS	stop_codon	32966110	32966112	.	-	0	ID=g795.t4.stop1;Parent=g795.t4
HiC_scaffold_1	AUGUSTUS	exon	32966110	32966169	.	-	.	ID=g795.t4.exon1;Parent=g795.t4
HiC_scaffold_1	AUGUSTUS	CDS	32966110	32966169	0.96	-	0	ID=g795.t4.CDS1;Parent=g795.t4
HiC_scaffold_1	AUGUSTUS	mRNA	32966110	33108155	.	-	.	ID=g795.t4;Parent=g795;em_target=10029.XP_003495229.1;em_score=2503.2;em_evalue=0.0;em_tcov=.;em_OGs=COG5021@1|root,KOG3209@2759|Eukaryota,38CPU@33154|Opisthokonta,3B9PA@33208|Metazoa,3CRUM@33213|Bilateria,4814N@7711|Chordata,491DR@7742|Vertebrata,3JA72@40674|Mammalia,35C14@314146|Euarchontoglires,4Q12B@9989|Rodentia;em_COG_cat=O;em_desc=Membrane-associated guanylate kinase, WW and PDZ domain-containing protein;em_max_annot_lvl=33208|Metazoa;em_Preferred_name=MAGI1;em_KEGG_ko=ko:K05629,ko:K05631,ko:K06112;em_KEGG_Pathway=ko04015,ko04530,ko05165,map04015,map04530,map05165;em_BRITE=ko00000,ko00001,ko04516;em_PFAMs=Guanylate_kin,MAGI_u1,MAGI_u5,PDZ,WW;em_GOs=GO:0003008,GO:0003674,GO:0005102,GO:0005488,GO:0005515,GO:0005575,GO:0005622,GO:0005623,GO:0005634,GO:0005654,GO:0005737,GO:0005886,GO:0005911,GO:0005912,GO:0007154,GO:0007155,GO:0007165,GO:0007166,GO:0007610,GO:0007611,GO:0007612,GO:0007613,GO:0007616,GO:0008013,GO:0008022,GO:0008092,GO:0008150,GO:0008219,GO:0009987,GO:0016020,GO:0016043,GO:0016327,GO:0017016,GO:0017160,GO:0019899,GO:0022607,GO:0022610,GO:0023052,GO:0030054,GO:0030424,GO:0031267,GO:0031594,GO:0031974,GO:0031981,GO:0032501,GO:0032879,GO:0032880,GO:0033267,GO:0034330,GO:0034332,GO:0035254,GO:0042805,GO:0042995,GO:0043005,GO:0043195,GO:0043226,GO:0043227,GO:0043229,GO:0043231,GO:0043233,GO:0043679,GO:0043933,GO:0044085,GO:0044306,GO:0044422,GO:0044424,GO:0044425,GO:0044428,GO:0044446,GO:0044456,GO:0044459,GO:0044463,GO:0044464,GO:0045202,GO:0045216,GO:0046958,GO:0046959,GO:0050789,GO:0050794,GO:0050877,GO:0050890,GO:0050896,GO:0051020,GO:0051393,GO:0051716,GO:0065003,GO:0065007,GO:0070013,GO:0070161,GO:0070997,GO:0071840,GO:0071944,GO:0097458,GO:0097482,GO:0098590,GO:0098793,GO:0098794,GO:0098975,GO:0099572,GO:0120025,GO:0120038,GO:0150034
HiC_scaffold_1	AUGUSTUS	intron	32966170	32968143	0.98	-	.	ID=g795.t4.intron1;Parent=g795.t4
HiC_scaffold_1	AUGUSTUS	intron	32966170	32970289	1.0	-	.	ID=g795.t5.intron1;Parent=g795.t5
HiC_scaffold_1	AUGUSTUS	intron	32966170	32970289	1.0	-	.	ID=g795.t6.intron1;Parent=g795.t6
HiC_scaffold_1	AUGUSTUS	intron	32966170	32970289	1.0	-	.	ID=g795.t7.intron1;Parent=g795.t7
HiC_scaffold_1	AUGUSTUS	intron	32966170	32970289	1.0	-	.	ID=g795.t8.intron1;Parent=g795.t8
HiC_scaffold_1	AUGUSTUS	intron	32966170	32970289	1.0	-	.	ID=g795.t9.intron1;Parent=g795.t9
HiC_scaffold_1	gmst	intron	32966170	32970289	223.50975	-	0	ID=g795.t2.intron1;Parent=g795.t2
HiC_scaffold_1	gmst	intron	32966170	32970289	231.812108	-	0	ID=g795.t3.intron1;Parent=g795.t3
HiC_scaffold_1	gmst	intron	32966170	32970289	233.948669	-	0	ID=g795.t1.intron1;Parent=g795.t1
HiC_scaffold_1	AUGUSTUS	exon	32968144	32968232	.	-	.	ID=g795.t4.exon2;Parent=g795.t4
HiC_scaffold_1	AUGUSTUS	CDS	32968144	32968232	0.99	-	2	ID=g795.t4.CDS2;Parent=g795.t4
HiC_scaffold_1	AUGUSTUS	intron	32968233	32970289	1.0	-	.	ID=g795.t4.intron2;Parent=g795.t4
HiC_scaffold_1	AUGUSTUS	exon	32970290	32970428	.	-	.	ID=g795.t4.exon3;Parent=g795.t4
HiC_scaffold_1	AUGUSTUS	exon	32970290	32970428	.	-	.	ID=g795.t5.exon2;Parent=g795.t5
HiC_scaffold_1	AUGUSTUS	exon	32970290	32970428	.	-	.	ID=g795.t6.exon2;Parent=g795.t6
HiC_scaffold_1	AUGUSTUS	exon	32970290	32970428	.	-	.	ID=g795.t7.exon2;Parent=g795.t7
HiC_scaffold_1	AUGUSTUS	exon	32970290	32970428	.	-	.	ID=g795.t8.exon2;Parent=g795.t8
HiC_scaffold_1	AUGUSTUS	exon	32970290	32970428	.	-	.	ID=g795.t9.exon2;Parent=g795.t9
HiC_scaffold_1	AUGUSTUS	CDS	32970290	32970428	1.0	-	0	ID=g795.t4.CDS3;Parent=g795.t4
HiC_scaffold_1	AUGUSTUS	CDS	32970290	32970428	1.0	-	0	ID=g795.t5.CDS2;Parent=g795.t5
HiC_scaffold_1	AUGUSTUS	CDS	32970290	32970428	1.0	-	0	ID=g795.t6.CDS2;Parent=g795.t6
HiC_scaffold_1	AUGUSTUS	CDS	32970290	32970428	1.0	-	0	ID=g795.t7.CDS2;Parent=g795.t7
HiC_scaffold_1	AUGUSTUS	CDS	32970290	32970428	1.0	-	0	ID=g795.t8.CDS2;Parent=g795.t8
HiC_scaffold_1	AUGUSTUS	CDS	32970290	32970428	1.0	-	0	ID=g795.t9.CDS2;Parent=g795.t9
HiC_scaffold_1	gmst	CDS	32970290	32970428	223.50975	-	0	ID=g795.t2.CDS2;Parent=g795.t2
HiC_scaffold_1	gmst	exon	32970290	32970428	223.50975	-	0	ID=g795.t2.exon2;Parent=g795.t2
HiC_scaffold_1	gmst	CDS	32970290	32970428	231.812108	-	0	ID=g795.t3.CDS2;Parent=g795.t3
HiC_scaffold_1	gmst	exon	32970290	32970428	231.812108	-	0	ID=g795.t3.exon2;Parent=g795.t3
HiC_scaffold_1	gmst	CDS	32970290	32970428	233.948669	-	0	ID=g795.t1.CDS2;Parent=g795.t1
HiC_scaffold_1	gmst	exon	32970290	32970428	233.948669	-	0	ID=g795.t1.exon2;Parent=g795.t1
HiC_scaffold_1	AUGUSTUS	intron	32970429	32972715	1.0	-	.	ID=g795.t4.intron3;Parent=g795.t4
HiC_scaffold_1	AUGUSTUS	intron	32970429	32972715	1.0	-	.	ID=g795.t5.intron2;Parent=g795.t5
HiC_scaffold_1	AUGUSTUS	intron	32970429	32972715	1.0	-	.	ID=g795.t6.intron2;Parent=g795.t6
HiC_scaffold_1	AUGUSTUS	intron	32970429	32972715	1.0	-	.	ID=g795.t7.intron2;Parent=g795.t7
HiC_scaffold_1	AUGUSTUS	intron	32970429	32972715	1.0	-	.	ID=g795.t8.intron2;Parent=g795.t8
HiC_scaffold_1	AUGUSTUS	intron	32970429	32972715	1.0	-	.	ID=g795.t9.intron2;Parent=g795.t9
HiC_scaffold_1	gmst	intron	32970429	32972715	223.50975	-	0	ID=g795.t2.intron2;Parent=g795.t2
HiC_scaffold_1	gmst	intron	32970429	32972715	231.812108	-	0	ID=g795.t3.intron2;Parent=g795.t3
HiC_scaffold_1	gmst	intron	32970429	32972715	233.948669	-	0	ID=g795.t1.intron2;Parent=g795.t1
HiC_scaffold_1	AUGUSTUS	exon	32972716	32972859	.	-	.	ID=g795.t4.exon4;Parent=g795.t4
HiC_scaffold_1	AUGUSTUS	exon	32972716	32972859	.	-	.	ID=g795.t5.exon3;Parent=g795.t5
HiC_scaffold_1	AUGUSTUS	exon	32972716	32972859	.	-	.	ID=g795.t6.exon3;Parent=g795.t6
HiC_scaffold_1	AUGUSTUS	exon	32972716	32972859	.	-	.	ID=g795.t7.exon3;Parent=g795.t7
HiC_scaffold_1	AUGUSTUS	exon	32972716	32972859	.	-	.	ID=g795.t8.exon3;Parent=g795.t8
HiC_scaffold_1	AUGUSTUS	exon	32972716	32972859	.	-	.	ID=g795.t9.exon3;Parent=g795.t9
HiC_scaffold_1	AUGUSTUS	CDS	32972716	32972859	1.0	-	0	ID=g795.t4.CDS4;Parent=g795.t4
HiC_scaffold_1	AUGUSTUS	CDS	32972716	32972859	1.0	-	0	ID=g795.t5.CDS3;Parent=g795.t5
HiC_scaffold_1	AUGUSTUS	CDS	32972716	32972859	1.0	-	0	ID=g795.t6.CDS3;Parent=g795.t6
HiC_scaffold_1	AUGUSTUS	CDS	32972716	32972859	1.0	-	0	ID=g795.t7.CDS3;Parent=g795.t7
HiC_scaffold_1	AUGUSTUS	CDS	32972716	32972859	1.0	-	0	ID=g795.t8.CDS3;Parent=g795.t8
HiC_scaffold_1	AUGUSTUS	CDS	32972716	32972859	1.0	-	0	ID=g795.t9.CDS3;Parent=g795.t9
HiC_scaffold_1	gmst	CDS	32972716	32972859	223.50975	-	0	ID=g795.t2.CDS3;Parent=g795.t2
HiC_scaffold_1	gmst	exon	32972716	32972859	223.50975	-	0	ID=g795.t2.exon3;Parent=g795.t2
HiC_scaffold_1	gmst	CDS	32972716	32972859	231.812108	-	0	ID=g795.t3.CDS3;Parent=g795.t3
HiC_scaffold_1	gmst	exon	32972716	32972859	231.812108	-	0	ID=g795.t3.exon3;Parent=g795.t3
HiC_scaffold_1	gmst	CDS	32972716	32972859	233.948669	-	0	ID=g795.t1.CDS3;Parent=g795.t1
HiC_scaffold_1	gmst	exon	32972716	32972859	233.948669	-	0	ID=g795.t1.exon3;Parent=g795.t1
HiC_scaffold_1	AUGUSTUS	intron	32972860	32973814	1.0	-	.	ID=g795.t4.intron4;Parent=g795.t4
HiC_scaffold_1	AUGUSTUS	intron	32972860	32973814	1.0	-	.	ID=g795.t5.intron3;Parent=g795.t5
HiC_scaffold_1	AUGUSTUS	intron	32972860	32973814	1.0	-	.	ID=g795.t6.intron3;Parent=g795.t6
HiC_scaffold_1	AUGUSTUS	intron	32972860	32973814	1.0	-	.	ID=g795.t7.intron3;Parent=g795.t7
HiC_scaffold_1	AUGUSTUS	intron	32972860	32973814	1.0	-	.	ID=g795.t8.intron3;Parent=g795.t8
HiC_scaffold_1	AUGUSTUS	intron	32972860	32973814	1.0	-	.	ID=g795.t9.intron3;Parent=g795.t9
HiC_scaffold_1	gmst	intron	32972860	32973814	223.50975	-	0	ID=g795.t2.intron3;Parent=g795.t2
HiC_scaffold_1	gmst	intron	32972860	32973814	231.812108	-	0	ID=g795.t3.intron3;Parent=g795.t3
HiC_scaffold_1	gmst	intron	32972860	32973814	233.948669	-	0	ID=g795.t1.intron3;Parent=g795.t1
HiC_scaffold_1	AUGUSTUS	exon	32973815	32973875	.	-	.	ID=g795.t4.exon5;Parent=g795.t4
HiC_scaffold_1	AUGUSTUS	exon	32973815	32973875	.	-	.	ID=g795.t5.exon4;Parent=g795.t5
HiC_scaffold_1	AUGUSTUS	exon	32973815	32973875	.	-	.	ID=g795.t6.exon4;Parent=g795.t6
HiC_scaffold_1	AUGUSTUS	exon	32973815	32973875	.	-	.	ID=g795.t7.exon4;Parent=g795.t7
HiC_scaffold_1	AUGUSTUS	exon	32973815	32973875	.	-	.	ID=g795.t8.exon4;Parent=g795.t8
HiC_scaffold_1	AUGUSTUS	exon	32973815	32973875	.	-	.	ID=g795.t9.exon4;Parent=g795.t9
HiC_scaffold_1	AUGUSTUS	CDS	32973815	32973875	1.0	-	1	ID=g795.t4.CDS5;Parent=g795.t4
HiC_scaffold_1	AUGUSTUS	CDS	32973815	32973875	1.0	-	1	ID=g795.t5.CDS4;Parent=g795.t5
HiC_scaffold_1	AUGUSTUS	CDS	32973815	32973875	1.0	-	1	ID=g795.t6.CDS4;Parent=g795.t6
HiC_scaffold_1	AUGUSTUS	CDS	32973815	32973875	1.0	-	1	ID=g795.t7.CDS4;Parent=g795.t7
HiC_scaffold_1	AUGUSTUS	CDS	32973815	32973875	1.0	-	1	ID=g795.t8.CDS4;Parent=g795.t8
HiC_scaffold_1	AUGUSTUS	CDS	32973815	32973875	1.0	-	1	ID=g795.t9.CDS4;Parent=g795.t9
HiC_scaffold_1	gmst	CDS	32973815	32973875	223.50975	-	1	ID=g795.t2.CDS4;Parent=g795.t2
HiC_scaffold_1	gmst	exon	32973815	32973875	223.50975	-	1	ID=g795.t2.exon4;Parent=g795.t2
HiC_scaffold_1	gmst	CDS	32973815	32973875	231.812108	-	1	ID=g795.t3.CDS4;Parent=g795.t3
HiC_scaffold_1	gmst	exon	32973815	32973875	231.812108	-	1	ID=g795.t3.exon4;Parent=g795.t3
HiC_scaffold_1	gmst	CDS	32973815	32973875	233.948669	-	1	ID=g795.t1.CDS4;Parent=g795.t1
HiC_scaffold_1	gmst	exon	32973815	32973875	233.948669	-	1	ID=g795.t1.exon4;Parent=g795.t1
HiC_scaffold_1	AUGUSTUS	intron	32973876	32974018	1.0	-	.	ID=g795.t4.intron5;Parent=g795.t4
HiC_scaffold_1	AUGUSTUS	intron	32973876	32974018	1.0	-	.	ID=g795.t5.intron4;Parent=g795.t5
HiC_scaffold_1	AUGUSTUS	intron	32973876	32974018	1.0	-	.	ID=g795.t6.intron4;Parent=g795.t6
HiC_scaffold_1	AUGUSTUS	intron	32973876	32974018	1.0	-	.	ID=g795.t7.intron4;Parent=g795.t7
HiC_scaffold_1	AUGUSTUS	intron	32973876	32974018	1.0	-	.	ID=g795.t8.intron4;Parent=g795.t8
HiC_scaffold_1	AUGUSTUS	intron	32973876	32974018	1.0	-	.	ID=g795.t9.intron4;Parent=g795.t9
HiC_scaffold_1	gmst	intron	32973876	32974018	223.50975	-	0	ID=g795.t2.intron4;Parent=g795.t2
HiC_scaffold_1	gmst	intron	32973876	32974018	231.812108	-	0	ID=g795.t3.intron4;Parent=g795.t3
HiC_scaffold_1	gmst	intron	32973876	32974018	233.948669	-	0	ID=g795.t1.intron4;Parent=g795.t1
HiC_scaffold_1	AUGUSTUS	exon	32974019	32974112	.	-	.	ID=g795.t4.exon6;Parent=g795.t4
HiC_scaffold_1	AUGUSTUS	exon	32974019	32974112	.	-	.	ID=g795.t5.exon5;Parent=g795.t5
HiC_scaffold_1	AUGUSTUS	exon	32974019	32974112	.	-	.	ID=g795.t6.exon5;Parent=g795.t6
HiC_scaffold_1	AUGUSTUS	exon	32974019	32974112	.	-	.	ID=g795.t7.exon5;Parent=g795.t7
HiC_scaffold_1	AUGUSTUS	exon	32974019	32974112	.	-	.	ID=g795.t8.exon5;Parent=g795.t8
HiC_scaffold_1	AUGUSTUS	exon	32974019	32974112	.	-	.	ID=g795.t9.exon5;Parent=g795.t9
HiC_scaffold_1	AUGUSTUS	CDS	32974019	32974112	1.0	-	2	ID=g795.t4.CDS6;Parent=g795.t4
HiC_scaffold_1	AUGUSTUS	CDS	32974019	32974112	1.0	-	2	ID=g795.t5.CDS5;Parent=g795.t5
HiC_scaffold_1	AUGUSTUS	CDS	32974019	32974112	1.0	-	2	ID=g795.t6.CDS5;Parent=g795.t6
HiC_scaffold_1	AUGUSTUS	CDS	32974019	32974112	1.0	-	2	ID=g795.t7.CDS5;Parent=g795.t7
HiC_scaffold_1	AUGUSTUS	CDS	32974019	32974112	1.0	-	2	ID=g795.t8.CDS5;Parent=g795.t8
HiC_scaffold_1	AUGUSTUS	CDS	32974019	32974112	1.0	-	2	ID=g795.t9.CDS5;Parent=g795.t9
HiC_scaffold_1	gmst	CDS	32974019	32974112	223.50975	-	2	ID=g795.t2.CDS5;Parent=g795.t2
HiC_scaffold_1	gmst	exon	32974019	32974112	223.50975	-	2	ID=g795.t2.exon5;Parent=g795.t2
HiC_scaffold_1	gmst	CDS	32974019	32974112	231.812108	-	2	ID=g795.t3.CDS5;Parent=g795.t3
HiC_scaffold_1	gmst	exon	32974019	32974112	231.812108	-	2	ID=g795.t3.exon5;Parent=g795.t3
HiC_scaffold_1	gmst	CDS	32974019	32974112	233.948669	-	2	ID=g795.t1.CDS5;Parent=g795.t1
HiC_scaffold_1	gmst	exon	32974019	32974112	233.948669	-	2	ID=g795.t1.exon5;Parent=g795.t1
HiC_scaffold_1	AUGUSTUS	intron	32974113	32982380	1.0	-	.	ID=g795.t4.intron6;Parent=g795.t4
HiC_scaffold_1	AUGUSTUS	intron	32974113	32982380	1.0	-	.	ID=g795.t5.intron5;Parent=g795.t5
HiC_scaffold_1	AUGUSTUS	intron	32974113	32982380	1.0	-	.	ID=g795.t6.intron5;Parent=g795.t6
HiC_scaffold_1	AUGUSTUS	intron	32974113	32982380	1.0	-	.	ID=g795.t7.intron5;Parent=g795.t7
HiC_scaffold_1	AUGUSTUS	intron	32974113	32982380	1.0	-	.	ID=g795.t8.intron5;Parent=g795.t8
HiC_scaffold_1	AUGUSTUS	intron	32974113	32982380	1.0	-	.	ID=g795.t9.intron5;Parent=g795.t9
HiC_scaffold_1	gmst	intron	32974113	32982380	231.812108	-	0	ID=g795.t3.intron5;Parent=g795.t3
HiC_scaffold_1	gmst	intron	32974113	32982380	233.948669	-	0	ID=g795.t1.intron5;Parent=g795.t1
HiC_scaffold_1	gmst	intron	32974113	32985558	223.50975	-	0	ID=g795.t2.intron5;Parent=g795.t2
HiC_scaffold_1	AUGUSTUS	exon	32982381	32982548	.	-	.	ID=g795.t5.exon6;Parent=g795.t5
HiC_scaffold_1	AUGUSTUS	CDS	32982381	32982548	1.0	-	2	ID=g795.t5.CDS6;Parent=g795.t5
HiC_scaffold_1	gmst	CDS	32982381	32982548	231.812108	-	2	ID=g795.t3.CDS6;Parent=g795.t3
HiC_scaffold_1	gmst	exon	32982381	32982548	231.812108	-	2	ID=g795.t3.exon6;Parent=g795.t3
HiC_scaffold_1	AUGUSTUS	exon	32982381	32982584	.	-	.	ID=g795.t4.exon7;Parent=g795.t4
HiC_scaffold_1	AUGUSTUS	exon	32982381	32982584	.	-	.	ID=g795.t6.exon6;Parent=g795.t6
HiC_scaffold_1	AUGUSTUS	exon	32982381	32982584	.	-	.	ID=g795.t7.exon6;Parent=g795.t7
HiC_scaffold_1	AUGUSTUS	exon	32982381	32982584	.	-	.	ID=g795.t8.exon6;Parent=g795.t8
HiC_scaffold_1	AUGUSTUS	exon	32982381	32982584	.	-	.	ID=g795.t9.exon6;Parent=g795.t9
HiC_scaffold_1	AUGUSTUS	CDS	32982381	32982584	1.0	-	2	ID=g795.t4.CDS7;Parent=g795.t4
HiC_scaffold_1	AUGUSTUS	CDS	32982381	32982584	1.0	-	2	ID=g795.t6.CDS6;Parent=g795.t6
HiC_scaffold_1	AUGUSTUS	CDS	32982381	32982584	1.0	-	2	ID=g795.t7.CDS6;Parent=g795.t7
HiC_scaffold_1	AUGUSTUS	CDS	32982381	32982584	1.0	-	2	ID=g795.t8.CDS6;Parent=g795.t8
HiC_scaffold_1	AUGUSTUS	CDS	32982381	32982584	1.0	-	2	ID=g795.t9.CDS6;Parent=g795.t9
HiC_scaffold_1	gmst	CDS	32982381	32982584	233.948669	-	2	ID=g795.t1.CDS6;Parent=g795.t1
HiC_scaffold_1	gmst	exon	32982381	32982584	233.948669	-	2	ID=g795.t1.exon6;Parent=g795.t1
HiC_scaffold_1	AUGUSTUS	intron	32982549	32985558	1.0	-	.	ID=g795.t5.intron6;Parent=g795.t5
HiC_scaffold_1	gmst	intron	32982549	32985558	231.812108	-	0	ID=g795.t3.intron6;Parent=g795.t3
HiC_scaffold_1	AUGUSTUS	intron	32982585	32985558	1.0	-	.	ID=g795.t4.intron7;Parent=g795.t4
HiC_scaffold_1	AUGUSTUS	intron	32982585	32985558	1.0	-	.	ID=g795.t6.intron6;Parent=g795.t6
HiC_scaffold_1	AUGUSTUS	intron	32982585	32985558	1.0	-	.	ID=g795.t7.intron6;Parent=g795.t7
HiC_scaffold_1	AUGUSTUS	intron	32982585	32985558	1.0	-	.	ID=g795.t8.intron6;Parent=g795.t8
HiC_scaffold_1	AUGUSTUS	intron	32982585	32985558	1.0	-	.	ID=g795.t9.intron6;Parent=g795.t9
HiC_scaffold_1	gmst	intron	32982585	32985558	233.948669	-	0	ID=g795.t1.intron6;Parent=g795.t1
HiC_scaffold_1	AUGUSTUS	exon	32985559	32985852	.	-	.	ID=g795.t4.exon8;Parent=g795.t4
HiC_scaffold_1	AUGUSTUS	exon	32985559	32985852	.	-	.	ID=g795.t5.exon7;Parent=g795.t5
HiC_scaffold_1	AUGUSTUS	exon	32985559	32985852	.	-	.	ID=g795.t6.exon7;Parent=g795.t6
HiC_scaffold_1	AUGUSTUS	exon	32985559	32985852	.	-	.	ID=g795.t7.exon7;Parent=g795.t7
HiC_scaffold_1	AUGUSTUS	exon	32985559	32985852	.	-	.	ID=g795.t8.exon7;Parent=g795.t8
HiC_scaffold_1	AUGUSTUS	exon	32985559	32985852	.	-	.	ID=g795.t9.exon7;Parent=g795.t9
HiC_scaffold_1	AUGUSTUS	CDS	32985559	32985852	1.0	-	2	ID=g795.t4.CDS8;Parent=g795.t4
HiC_scaffold_1	AUGUSTUS	CDS	32985559	32985852	1.0	-	2	ID=g795.t5.CDS7;Parent=g795.t5
HiC_scaffold_1	AUGUSTUS	CDS	32985559	32985852	1.0	-	2	ID=g795.t6.CDS7;Parent=g795.t6
HiC_scaffold_1	AUGUSTUS	CDS	32985559	32985852	1.0	-	2	ID=g795.t7.CDS7;Parent=g795.t7
HiC_scaffold_1	AUGUSTUS	CDS	32985559	32985852	1.0	-	2	ID=g795.t8.CDS7;Parent=g795.t8
HiC_scaffold_1	AUGUSTUS	CDS	32985559	32985852	1.0	-	2	ID=g795.t9.CDS7;Parent=g795.t9
HiC_scaffold_1	gmst	CDS	32985559	32985852	223.50975	-	2	ID=g795.t2.CDS6;Parent=g795.t2
HiC_scaffold_1	gmst	exon	32985559	32985852	223.50975	-	2	ID=g795.t2.exon6;Parent=g795.t2
HiC_scaffold_1	gmst	CDS	32985559	32985852	231.812108	-	2	ID=g795.t3.CDS7;Parent=g795.t3
HiC_scaffold_1	gmst	exon	32985559	32985852	231.812108	-	2	ID=g795.t3.exon7;Parent=g795.t3
HiC_scaffold_1	gmst	CDS	32985559	32985852	233.948669	-	2	ID=g795.t1.CDS7;Parent=g795.t1
HiC_scaffold_1	gmst	exon	32985559	32985852	233.948669	-	2	ID=g795.t1.exon7;Parent=g795.t1
HiC_scaffold_1	AUGUSTUS	intron	32985853	32988178	1.0	-	.	ID=g795.t4.intron8;Parent=g795.t4
HiC_scaffold_1	AUGUSTUS	intron	32985853	32988178	1.0	-	.	ID=g795.t5.intron7;Parent=g795.t5
HiC_scaffold_1	AUGUSTUS	intron	32985853	32988178	1.0	-	.	ID=g795.t6.intron7;Parent=g795.t6
HiC_scaffold_1	AUGUSTUS	intron	32985853	32988178	1.0	-	.	ID=g795.t7.intron7;Parent=g795.t7
HiC_scaffold_1	AUGUSTUS	intron	32985853	32988178	1.0	-	.	ID=g795.t8.intron7;Parent=g795.t8
HiC_scaffold_1	AUGUSTUS	intron	32985853	32988178	1.0	-	.	ID=g795.t9.intron7;Parent=g795.t9
HiC_scaffold_1	gmst	intron	32985853	32988178	223.50975	-	0	ID=g795.t2.intron6;Parent=g795.t2
HiC_scaffold_1	gmst	intron	32985853	32988178	231.812108	-	0	ID=g795.t3.intron7;Parent=g795.t3
HiC_scaffold_1	gmst	intron	32985853	32988178	233.948669	-	0	ID=g795.t1.intron7;Parent=g795.t1
HiC_scaffold_1	AUGUSTUS	exon	32988179	32988371	.	-	.	ID=g795.t4.exon9;Parent=g795.t4
HiC_scaffold_1	AUGUSTUS	exon	32988179	32988371	.	-	.	ID=g795.t5.exon8;Parent=g795.t5
HiC_scaffold_1	AUGUSTUS	exon	32988179	32988371	.	-	.	ID=g795.t6.exon8;Parent=g795.t6
HiC_scaffold_1	AUGUSTUS	exon	32988179	32988371	.	-	.	ID=g795.t7.exon8;Parent=g795.t7
HiC_scaffold_1	AUGUSTUS	exon	32988179	32988371	.	-	.	ID=g795.t8.exon8;Parent=g795.t8
HiC_scaffold_1	AUGUSTUS	exon	32988179	32988371	.	-	.	ID=g795.t9.exon8;Parent=g795.t9
HiC_scaffold_1	AUGUSTUS	CDS	32988179	32988371	1.0	-	0	ID=g795.t4.CDS9;Parent=g795.t4
HiC_scaffold_1	AUGUSTUS	CDS	32988179	32988371	1.0	-	0	ID=g795.t5.CDS8;Parent=g795.t5
HiC_scaffold_1	AUGUSTUS	CDS	32988179	32988371	1.0	-	0	ID=g795.t6.CDS8;Parent=g795.t6
HiC_scaffold_1	AUGUSTUS	CDS	32988179	32988371	1.0	-	0	ID=g795.t7.CDS8;Parent=g795.t7
HiC_scaffold_1	AUGUSTUS	CDS	32988179	32988371	1.0	-	0	ID=g795.t8.CDS8;Parent=g795.t8
HiC_scaffold_1	AUGUSTUS	CDS	32988179	32988371	1.0	-	0	ID=g795.t9.CDS8;Parent=g795.t9
HiC_scaffold_1	gmst	CDS	32988179	32988371	223.50975	-	0	ID=g795.t2.CDS7;Parent=g795.t2
HiC_scaffold_1	gmst	exon	32988179	32988371	223.50975	-	0	ID=g795.t2.exon7;Parent=g795.t2
HiC_scaffold_1	gmst	CDS	32988179	32988371	231.812108	-	0	ID=g795.t3.CDS8;Parent=g795.t3
HiC_scaffold_1	gmst	exon	32988179	32988371	231.812108	-	0	ID=g795.t3.exon8;Parent=g795.t3
HiC_scaffold_1	gmst	CDS	32988179	32988371	233.948669	-	0	ID=g795.t1.CDS8;Parent=g795.t1
HiC_scaffold_1	gmst	exon	32988179	32988371	233.948669	-	0	ID=g795.t1.exon8;Parent=g795.t1
HiC_scaffold_1	AUGUSTUS	intron	32988372	32990013	1.0	-	.	ID=g795.t4.intron9;Parent=g795.t4
HiC_scaffold_1	AUGUSTUS	intron	32988372	32990013	1.0	-	.	ID=g795.t5.intron8;Parent=g795.t5
HiC_scaffold_1	AUGUSTUS	intron	32988372	32990013	1.0	-	.	ID=g795.t6.intron8;Parent=g795.t6
HiC_scaffold_1	AUGUSTUS	intron	32988372	32990013	1.0	-	.	ID=g795.t7.intron8;Parent=g795.t7
HiC_scaffold_1	AUGUSTUS	intron	32988372	32990013	1.0	-	.	ID=g795.t8.intron8;Parent=g795.t8
HiC_scaffold_1	AUGUSTUS	intron	32988372	32990013	1.0	-	.	ID=g795.t9.intron8;Parent=g795.t9
HiC_scaffold_1	gmst	intron	32988372	32990013	223.50975	-	0	ID=g795.t2.intron7;Parent=g795.t2
HiC_scaffold_1	gmst	intron	32988372	32990013	231.812108	-	0	ID=g795.t3.intron8;Parent=g795.t3
HiC_scaffold_1	gmst	intron	32988372	32990013	233.948669	-	0	ID=g795.t1.intron8;Parent=g795.t1
HiC_scaffold_1	AUGUSTUS	exon	32990014	32990105	.	-	.	ID=g795.t4.exon10;Parent=g795.t4
HiC_scaffold_1	AUGUSTUS	exon	32990014	32990105	.	-	.	ID=g795.t5.exon9;Parent=g795.t5
HiC_scaffold_1	AUGUSTUS	exon	32990014	32990105	.	-	.	ID=g795.t6.exon9;Parent=g795.t6
HiC_scaffold_1	AUGUSTUS	exon	32990014	32990105	.	-	.	ID=g795.t7.exon9;Parent=g795.t7
HiC_scaffold_1	AUGUSTUS	exon	32990014	32990105	.	-	.	ID=g795.t8.exon9;Parent=g795.t8
HiC_scaffold_1	AUGUSTUS	exon	32990014	32990105	.	-	.	ID=g795.t9.exon9;Parent=g795.t9
HiC_scaffold_1	AUGUSTUS	CDS	32990014	32990105	1.0	-	2	ID=g795.t4.CDS10;Parent=g795.t4
HiC_scaffold_1	AUGUSTUS	CDS	32990014	32990105	1.0	-	2	ID=g795.t5.CDS9;Parent=g795.t5
HiC_scaffold_1	AUGUSTUS	CDS	32990014	32990105	1.0	-	2	ID=g795.t6.CDS9;Parent=g795.t6
HiC_scaffold_1	AUGUSTUS	CDS	32990014	32990105	1.0	-	2	ID=g795.t7.CDS9;Parent=g795.t7
HiC_scaffold_1	AUGUSTUS	CDS	32990014	32990105	1.0	-	2	ID=g795.t8.CDS9;Parent=g795.t8
HiC_scaffold_1	AUGUSTUS	CDS	32990014	32990105	1.0	-	2	ID=g795.t9.CDS9;Parent=g795.t9
HiC_scaffold_1	gmst	CDS	32990014	32990105	223.50975	-	2	ID=g795.t2.CDS8;Parent=g795.t2
HiC_scaffold_1	gmst	exon	32990014	32990105	223.50975	-	2	ID=g795.t2.exon8;Parent=g795.t2
HiC_scaffold_1	gmst	CDS	32990014	32990105	231.812108	-	2	ID=g795.t3.CDS9;Parent=g795.t3
HiC_scaffold_1	gmst	exon	32990014	32990105	231.812108	-	2	ID=g795.t3.exon9;Parent=g795.t3
HiC_scaffold_1	gmst	CDS	32990014	32990105	233.948669	-	2	ID=g795.t1.CDS9;Parent=g795.t1
HiC_scaffold_1	gmst	exon	32990014	32990105	233.948669	-	2	ID=g795.t1.exon9;Parent=g795.t1
HiC_scaffold_1	AUGUSTUS	intron	32990106	32993003	1.0	-	.	ID=g795.t4.intron10;Parent=g795.t4
HiC_scaffold_1	AUGUSTUS	intron	32990106	32993003	1.0	-	.	ID=g795.t5.intron9;Parent=g795.t5
HiC_scaffold_1	AUGUSTUS	intron	32990106	32993003	1.0	-	.	ID=g795.t6.intron9;Parent=g795.t6
HiC_scaffold_1	AUGUSTUS	intron	32990106	32993003	1.0	-	.	ID=g795.t7.intron9;Parent=g795.t7
HiC_scaffold_1	AUGUSTUS	intron	32990106	32993003	1.0	-	.	ID=g795.t8.intron9;Parent=g795.t8
HiC_scaffold_1	AUGUSTUS	intron	32990106	32996924	1.0	-	.	ID=g795.t9.intron9;Parent=g795.t9
HiC_scaffold_1	gmst	intron	32990106	32996924	223.50975	-	0	ID=g795.t2.intron8;Parent=g795.t2
HiC_scaffold_1	gmst	intron	32990106	32996924	231.812108	-	0	ID=g795.t3.intron9;Parent=g795.t3
HiC_scaffold_1	gmst	intron	32990106	32996924	233.948669	-	0	ID=g795.t1.intron9;Parent=g795.t1
HiC_scaffold_1	AUGUSTUS	exon	32993004	32993087	.	-	.	ID=g795.t4.exon11;Parent=g795.t4
HiC_scaffold_1	AUGUSTUS	exon	32993004	32993087	.	-	.	ID=g795.t5.exon10;Parent=g795.t5
HiC_scaffold_1	AUGUSTUS	exon	32993004	32993087	.	-	.	ID=g795.t6.exon10;Parent=g795.t6
HiC_scaffold_1	AUGUSTUS	exon	32993004	32993087	.	-	.	ID=g795.t7.exon10;Parent=g795.t7
HiC_scaffold_1	AUGUSTUS	exon	32993004	32993087	.	-	.	ID=g795.t8.exon10;Parent=g795.t8
HiC_scaffold_1	AUGUSTUS	CDS	32993004	32993087	1.0	-	2	ID=g795.t4.CDS11;Parent=g795.t4
HiC_scaffold_1	AUGUSTUS	CDS	32993004	32993087	1.0	-	2	ID=g795.t5.CDS10;Parent=g795.t5
HiC_scaffold_1	AUGUSTUS	CDS	32993004	32993087	1.0	-	2	ID=g795.t6.CDS10;Parent=g795.t6
HiC_scaffold_1	AUGUSTUS	CDS	32993004	32993087	1.0	-	2	ID=g795.t7.CDS10;Parent=g795.t7
HiC_scaffold_1	AUGUSTUS	CDS	32993004	32993087	1.0	-	2	ID=g795.t8.CDS10;Parent=g795.t8
HiC_scaffold_1	AUGUSTUS	intron	32993088	32996924	1.0	-	.	ID=g795.t4.intron11;Parent=g795.t4
HiC_scaffold_1	AUGUSTUS	intron	32993088	32996924	1.0	-	.	ID=g795.t5.intron10;Parent=g795.t5
HiC_scaffold_1	AUGUSTUS	intron	32993088	32996924	1.0	-	.	ID=g795.t6.intron10;Parent=g795.t6
HiC_scaffold_1	AUGUSTUS	intron	32993088	32996924	1.0	-	.	ID=g795.t7.intron10;Parent=g795.t7
HiC_scaffold_1	AUGUSTUS	intron	32993088	32996924	1.0	-	.	ID=g795.t8.intron10;Parent=g795.t8
HiC_scaffold_1	AUGUSTUS	exon	32996925	32997141	.	-	.	ID=g795.t4.exon12;Parent=g795.t4
HiC_scaffold_1	AUGUSTUS	exon	32996925	32997141	.	-	.	ID=g795.t5.exon11;Parent=g795.t5
HiC_scaffold_1	AUGUSTUS	exon	32996925	32997141	.	-	.	ID=g795.t6.exon11;Parent=g795.t6
HiC_scaffold_1	AUGUSTUS	exon	32996925	32997141	.	-	.	ID=g795.t7.exon11;Parent=g795.t7
HiC_scaffold_1	AUGUSTUS	exon	32996925	32997141	.	-	.	ID=g795.t8.exon11;Parent=g795.t8
HiC_scaffold_1	AUGUSTUS	exon	32996925	32997141	.	-	.	ID=g795.t9.exon10;Parent=g795.t9
HiC_scaffold_1	AUGUSTUS	CDS	32996925	32997141	1.0	-	0	ID=g795.t4.CDS12;Parent=g795.t4
HiC_scaffold_1	AUGUSTUS	CDS	32996925	32997141	1.0	-	0	ID=g795.t5.CDS11;Parent=g795.t5
HiC_scaffold_1	AUGUSTUS	CDS	32996925	32997141	1.0	-	0	ID=g795.t6.CDS11;Parent=g795.t6
HiC_scaffold_1	AUGUSTUS	CDS	32996925	32997141	1.0	-	0	ID=g795.t7.CDS11;Parent=g795.t7
HiC_scaffold_1	AUGUSTUS	CDS	32996925	32997141	1.0	-	0	ID=g795.t8.CDS11;Parent=g795.t8
HiC_scaffold_1	AUGUSTUS	CDS	32996925	32997141	1.0	-	0	ID=g795.t9.CDS10;Parent=g795.t9
HiC_scaffold_1	gmst	CDS	32996925	32997141	223.50975	-	0	ID=g795.t2.CDS9;Parent=g795.t2
HiC_scaffold_1	gmst	exon	32996925	32997141	223.50975	-	0	ID=g795.t2.exon9;Parent=g795.t2
HiC_scaffold_1	gmst	CDS	32996925	32997141	231.812108	-	0	ID=g795.t3.CDS10;Parent=g795.t3
HiC_scaffold_1	gmst	exon	32996925	32997141	231.812108	-	0	ID=g795.t3.exon10;Parent=g795.t3
HiC_scaffold_1	gmst	CDS	32996925	32997141	233.948669	-	0	ID=g795.t1.CDS10;Parent=g795.t1
HiC_scaffold_1	gmst	exon	32996925	32997141	233.948669	-	0	ID=g795.t1.exon10;Parent=g795.t1
HiC_scaffold_1	AUGUSTUS	intron	32997142	33007461	1.0	-	.	ID=g795.t4.intron12;Parent=g795.t4
HiC_scaffold_1	AUGUSTUS	intron	32997142	33007461	1.0	-	.	ID=g795.t5.intron11;Parent=g795.t5
HiC_scaffold_1	AUGUSTUS	intron	32997142	33007461	1.0	-	.	ID=g795.t6.intron11;Parent=g795.t6
HiC_scaffold_1	AUGUSTUS	intron	32997142	33007461	1.0	-	.	ID=g795.t7.intron11;Parent=g795.t7
HiC_scaffold_1	AUGUSTUS	intron	32997142	33007461	1.0	-	.	ID=g795.t8.intron11;Parent=g795.t8
HiC_scaffold_1	AUGUSTUS	intron	32997142	33007461	1.0	-	.	ID=g795.t9.intron10;Parent=g795.t9
HiC_scaffold_1	gmst	intron	32997142	33007461	223.50975	-	0	ID=g795.t2.intron9;Parent=g795.t2
HiC_scaffold_1	gmst	intron	32997142	33007461	231.812108	-	0	ID=g795.t3.intron10;Parent=g795.t3
HiC_scaffold_1	gmst	intron	32997142	33007461	233.948669	-	0	ID=g795.t1.intron10;Parent=g795.t1
HiC_scaffold_1	AUGUSTUS	exon	33007462	33007493	.	-	.	ID=g795.t4.exon13;Parent=g795.t4
HiC_scaffold_1	AUGUSTUS	exon	33007462	33007493	.	-	.	ID=g795.t5.exon12;Parent=g795.t5
HiC_scaffold_1	AUGUSTUS	exon	33007462	33007493	.	-	.	ID=g795.t6.exon12;Parent=g795.t6
HiC_scaffold_1	AUGUSTUS	exon	33007462	33007493	.	-	.	ID=g795.t7.exon12;Parent=g795.t7
HiC_scaffold_1	AUGUSTUS	exon	33007462	33007493	.	-	.	ID=g795.t8.exon12;Parent=g795.t8
HiC_scaffold_1	AUGUSTUS	exon	33007462	33007493	.	-	.	ID=g795.t9.exon11;Parent=g795.t9
HiC_scaffold_1	AUGUSTUS	CDS	33007462	33007493	1.0	-	2	ID=g795.t4.CDS13;Parent=g795.t4
HiC_scaffold_1	AUGUSTUS	CDS	33007462	33007493	1.0	-	2	ID=g795.t5.CDS12;Parent=g795.t5
HiC_scaffold_1	AUGUSTUS	CDS	33007462	33007493	1.0	-	2	ID=g795.t6.CDS12;Parent=g795.t6
HiC_scaffold_1	AUGUSTUS	CDS	33007462	33007493	1.0	-	2	ID=g795.t7.CDS12;Parent=g795.t7
HiC_scaffold_1	AUGUSTUS	CDS	33007462	33007493	1.0	-	2	ID=g795.t8.CDS12;Parent=g795.t8
HiC_scaffold_1	AUGUSTUS	CDS	33007462	33007493	1.0	-	2	ID=g795.t9.CDS11;Parent=g795.t9
HiC_scaffold_1	gmst	CDS	33007462	33007493	223.50975	-	2	ID=g795.t2.CDS10;Parent=g795.t2
HiC_scaffold_1	gmst	exon	33007462	33007493	223.50975	-	2	ID=g795.t2.exon10;Parent=g795.t2
HiC_scaffold_1	gmst	CDS	33007462	33007493	231.812108	-	2	ID=g795.t3.CDS11;Parent=g795.t3
HiC_scaffold_1	gmst	exon	33007462	33007493	231.812108	-	2	ID=g795.t3.exon11;Parent=g795.t3
HiC_scaffold_1	gmst	CDS	33007462	33007493	233.948669	-	2	ID=g795.t1.CDS11;Parent=g795.t1
HiC_scaffold_1	gmst	exon	33007462	33007493	233.948669	-	2	ID=g795.t1.exon11;Parent=g795.t1
HiC_scaffold_1	AUGUSTUS	intron	33007494	33040639	1.0	-	.	ID=g795.t4.intron13;Parent=g795.t4
HiC_scaffold_1	AUGUSTUS	intron	33007494	33040639	1.0	-	.	ID=g795.t5.intron12;Parent=g795.t5
HiC_scaffold_1	AUGUSTUS	intron	33007494	33040639	1.0	-	.	ID=g795.t6.intron12;Parent=g795.t6
HiC_scaffold_1	AUGUSTUS	intron	33007494	33040639	1.0	-	.	ID=g795.t7.intron12;Parent=g795.t7
HiC_scaffold_1	AUGUSTUS	intron	33007494	33040639	1.0	-	.	ID=g795.t8.intron12;Parent=g795.t8
HiC_scaffold_1	AUGUSTUS	intron	33007494	33040639	1.0	-	.	ID=g795.t9.intron11;Parent=g795.t9
HiC_scaffold_1	gmst	intron	33007494	33040639	223.50975	-	0	ID=g795.t2.intron10;Parent=g795.t2
HiC_scaffold_1	gmst	intron	33007494	33040639	231.812108	-	0	ID=g795.t3.intron11;Parent=g795.t3
HiC_scaffold_1	gmst	intron	33007494	33040639	233.948669	-	0	ID=g795.t1.intron11;Parent=g795.t1
HiC_scaffold_1	AUGUSTUS	exon	33040640	33041260	.	-	.	ID=g795.t4.exon14;Parent=g795.t4
HiC_scaffold_1	AUGUSTUS	exon	33040640	33041260	.	-	.	ID=g795.t5.exon13;Parent=g795.t5
HiC_scaffold_1	AUGUSTUS	exon	33040640	33041260	.	-	.	ID=g795.t6.exon13;Parent=g795.t6
HiC_scaffold_1	AUGUSTUS	exon	33040640	33041260	.	-	.	ID=g795.t7.exon13;Parent=g795.t7
HiC_scaffold_1	AUGUSTUS	exon	33040640	33041260	.	-	.	ID=g795.t8.exon13;Parent=g795.t8
HiC_scaffold_1	AUGUSTUS	exon	33040640	33041260	.	-	.	ID=g795.t9.exon12;Parent=g795.t9
HiC_scaffold_1	AUGUSTUS	CDS	33040640	33041260	1.0	-	2	ID=g795.t4.CDS14;Parent=g795.t4
HiC_scaffold_1	AUGUSTUS	CDS	33040640	33041260	1.0	-	2	ID=g795.t5.CDS13;Parent=g795.t5
HiC_scaffold_1	AUGUSTUS	CDS	33040640	33041260	1.0	-	2	ID=g795.t6.CDS13;Parent=g795.t6
HiC_scaffold_1	AUGUSTUS	CDS	33040640	33041260	1.0	-	2	ID=g795.t7.CDS13;Parent=g795.t7
HiC_scaffold_1	AUGUSTUS	CDS	33040640	33041260	1.0	-	2	ID=g795.t8.CDS13;Parent=g795.t8
HiC_scaffold_1	AUGUSTUS	CDS	33040640	33041260	1.0	-	2	ID=g795.t9.CDS12;Parent=g795.t9
HiC_scaffold_1	gmst	CDS	33040640	33041260	223.50975	-	2	ID=g795.t2.CDS11;Parent=g795.t2
HiC_scaffold_1	gmst	exon	33040640	33041260	223.50975	-	2	ID=g795.t2.exon11;Parent=g795.t2
HiC_scaffold_1	gmst	CDS	33040640	33041260	231.812108	-	2	ID=g795.t3.CDS12;Parent=g795.t3
HiC_scaffold_1	gmst	exon	33040640	33041260	231.812108	-	2	ID=g795.t3.exon12;Parent=g795.t3
HiC_scaffold_1	gmst	CDS	33040640	33041260	233.948669	-	2	ID=g795.t1.CDS12;Parent=g795.t1
HiC_scaffold_1	gmst	exon	33040640	33041260	233.948669	-	2	ID=g795.t1.exon12;Parent=g795.t1
HiC_scaffold_1	AUGUSTUS	intron	33041261	33041814	1.0	-	.	ID=g795.t4.intron14;Parent=g795.t4
HiC_scaffold_1	AUGUSTUS	intron	33041261	33041814	1.0	-	.	ID=g795.t5.intron13;Parent=g795.t5
HiC_scaffold_1	AUGUSTUS	intron	33041261	33041814	1.0	-	.	ID=g795.t6.intron13;Parent=g795.t6
HiC_scaffold_1	AUGUSTUS	intron	33041261	33041814	1.0	-	.	ID=g795.t7.intron13;Parent=g795.t7
HiC_scaffold_1	AUGUSTUS	intron	33041261	33041814	1.0	-	.	ID=g795.t8.intron13;Parent=g795.t8
HiC_scaffold_1	AUGUSTUS	intron	33041261	33041814	1.0	-	.	ID=g795.t9.intron12;Parent=g795.t9
HiC_scaffold_1	gmst	intron	33041261	33041814	223.50975	-	0	ID=g795.t2.intron11;Parent=g795.t2
HiC_scaffold_1	gmst	intron	33041261	33041814	231.812108	-	0	ID=g795.t3.intron12;Parent=g795.t3
HiC_scaffold_1	gmst	intron	33041261	33041814	233.948669	-	0	ID=g795.t1.intron12;Parent=g795.t1
HiC_scaffold_1	AUGUSTUS	exon	33041815	33041997	.	-	.	ID=g795.t4.exon15;Parent=g795.t4
HiC_scaffold_1	AUGUSTUS	exon	33041815	33041997	.	-	.	ID=g795.t5.exon14;Parent=g795.t5
HiC_scaffold_1	AUGUSTUS	exon	33041815	33041997	.	-	.	ID=g795.t6.exon14;Parent=g795.t6
HiC_scaffold_1	AUGUSTUS	exon	33041815	33041997	.	-	.	ID=g795.t7.exon14;Parent=g795.t7
HiC_scaffold_1	AUGUSTUS	exon	33041815	33041997	.	-	.	ID=g795.t8.exon14;Parent=g795.t8
HiC_scaffold_1	AUGUSTUS	exon	33041815	33041997	.	-	.	ID=g795.t9.exon13;Parent=g795.t9
HiC_scaffold_1	AUGUSTUS	CDS	33041815	33041997	1.0	-	2	ID=g795.t4.CDS15;Parent=g795.t4
HiC_scaffold_1	AUGUSTUS	CDS	33041815	33041997	1.0	-	2	ID=g795.t5.CDS14;Parent=g795.t5
HiC_scaffold_1	AUGUSTUS	CDS	33041815	33041997	1.0	-	2	ID=g795.t6.CDS14;Parent=g795.t6
HiC_scaffold_1	AUGUSTUS	CDS	33041815	33041997	1.0	-	2	ID=g795.t7.CDS14;Parent=g795.t7
HiC_scaffold_1	AUGUSTUS	CDS	33041815	33041997	1.0	-	2	ID=g795.t8.CDS14;Parent=g795.t8
HiC_scaffold_1	AUGUSTUS	CDS	33041815	33041997	1.0	-	2	ID=g795.t9.CDS13;Parent=g795.t9
HiC_scaffold_1	gmst	CDS	33041815	33041997	223.50975	-	2	ID=g795.t2.CDS12;Parent=g795.t2
HiC_scaffold_1	gmst	exon	33041815	33041997	223.50975	-	2	ID=g795.t2.exon12;Parent=g795.t2
HiC_scaffold_1	gmst	CDS	33041815	33041997	231.812108	-	2	ID=g795.t3.CDS13;Parent=g795.t3
HiC_scaffold_1	gmst	exon	33041815	33041997	231.812108	-	2	ID=g795.t3.exon13;Parent=g795.t3
HiC_scaffold_1	gmst	CDS	33041815	33041997	233.948669	-	2	ID=g795.t1.CDS13;Parent=g795.t1
HiC_scaffold_1	gmst	exon	33041815	33041997	233.948669	-	2	ID=g795.t1.exon13;Parent=g795.t1
HiC_scaffold_1	AUGUSTUS	intron	33041998	33046818	1.0	-	.	ID=g795.t4.intron15;Parent=g795.t4
HiC_scaffold_1	AUGUSTUS	intron	33041998	33046818	1.0	-	.	ID=g795.t5.intron14;Parent=g795.t5
HiC_scaffold_1	AUGUSTUS	intron	33041998	33046818	1.0	-	.	ID=g795.t6.intron14;Parent=g795.t6
HiC_scaffold_1	AUGUSTUS	intron	33041998	33046818	1.0	-	.	ID=g795.t7.intron14;Parent=g795.t7
HiC_scaffold_1	AUGUSTUS	intron	33041998	33046818	1.0	-	.	ID=g795.t8.intron14;Parent=g795.t8
HiC_scaffold_1	AUGUSTUS	intron	33041998	33046818	1.0	-	.	ID=g795.t9.intron13;Parent=g795.t9
HiC_scaffold_1	gmst	intron	33041998	33046818	223.50975	-	0	ID=g795.t2.intron12;Parent=g795.t2
HiC_scaffold_1	gmst	intron	33041998	33046818	231.812108	-	0	ID=g795.t3.intron13;Parent=g795.t3
HiC_scaffold_1	gmst	intron	33041998	33046818	233.948669	-	0	ID=g795.t1.intron13;Parent=g795.t1
HiC_scaffold_1	AUGUSTUS	exon	33046819	33046911	.	-	.	ID=g795.t4.exon16;Parent=g795.t4
HiC_scaffold_1	AUGUSTUS	exon	33046819	33046911	.	-	.	ID=g795.t5.exon15;Parent=g795.t5
HiC_scaffold_1	AUGUSTUS	exon	33046819	33046911	.	-	.	ID=g795.t6.exon15;Parent=g795.t6
HiC_scaffold_1	AUGUSTUS	exon	33046819	33046911	.	-	.	ID=g795.t7.exon15;Parent=g795.t7
HiC_scaffold_1	AUGUSTUS	exon	33046819	33046911	.	-	.	ID=g795.t8.exon15;Parent=g795.t8
HiC_scaffold_1	AUGUSTUS	exon	33046819	33046911	.	-	.	ID=g795.t9.exon14;Parent=g795.t9
HiC_scaffold_1	AUGUSTUS	CDS	33046819	33046911	1.0	-	2	ID=g795.t4.CDS16;Parent=g795.t4
HiC_scaffold_1	AUGUSTUS	CDS	33046819	33046911	1.0	-	2	ID=g795.t5.CDS15;Parent=g795.t5
HiC_scaffold_1	AUGUSTUS	CDS	33046819	33046911	1.0	-	2	ID=g795.t6.CDS15;Parent=g795.t6
HiC_scaffold_1	AUGUSTUS	CDS	33046819	33046911	1.0	-	2	ID=g795.t7.CDS15;Parent=g795.t7
HiC_scaffold_1	AUGUSTUS	CDS	33046819	33046911	1.0	-	2	ID=g795.t8.CDS15;Parent=g795.t8
HiC_scaffold_1	AUGUSTUS	CDS	33046819	33046911	1.0	-	2	ID=g795.t9.CDS14;Parent=g795.t9
HiC_scaffold_1	gmst	CDS	33046819	33046911	223.50975	-	2	ID=g795.t2.CDS13;Parent=g795.t2
HiC_scaffold_1	gmst	exon	33046819	33046911	223.50975	-	2	ID=g795.t2.exon13;Parent=g795.t2
HiC_scaffold_1	gmst	CDS	33046819	33046911	231.812108	-	2	ID=g795.t3.CDS14;Parent=g795.t3
HiC_scaffold_1	gmst	exon	33046819	33046911	231.812108	-	2	ID=g795.t3.exon14;Parent=g795.t3
HiC_scaffold_1	gmst	CDS	33046819	33046911	233.948669	-	2	ID=g795.t1.CDS14;Parent=g795.t1
HiC_scaffold_1	gmst	exon	33046819	33046911	233.948669	-	2	ID=g795.t1.exon14;Parent=g795.t1
HiC_scaffold_1	AUGUSTUS	intron	33046912	33049221	1.0	-	.	ID=g795.t4.intron16;Parent=g795.t4
HiC_scaffold_1	AUGUSTUS	intron	33046912	33049221	1.0	-	.	ID=g795.t5.intron15;Parent=g795.t5
HiC_scaffold_1	AUGUSTUS	intron	33046912	33049221	1.0	-	.	ID=g795.t6.intron15;Parent=g795.t6
HiC_scaffold_1	AUGUSTUS	intron	33046912	33049221	1.0	-	.	ID=g795.t7.intron15;Parent=g795.t7
HiC_scaffold_1	AUGUSTUS	intron	33046912	33049221	1.0	-	.	ID=g795.t8.intron15;Parent=g795.t8
HiC_scaffold_1	AUGUSTUS	intron	33046912	33049221	1.0	-	.	ID=g795.t9.intron14;Parent=g795.t9
HiC_scaffold_1	gmst	intron	33046912	33049221	223.50975	-	0	ID=g795.t2.intron13;Parent=g795.t2
HiC_scaffold_1	gmst	intron	33046912	33049221	231.812108	-	0	ID=g795.t3.intron14;Parent=g795.t3
HiC_scaffold_1	gmst	intron	33046912	33049221	233.948669	-	0	ID=g795.t1.intron14;Parent=g795.t1
HiC_scaffold_1	AUGUSTUS	exon	33049222	33049358	.	-	.	ID=g795.t4.exon17;Parent=g795.t4
HiC_scaffold_1	AUGUSTUS	exon	33049222	33049358	.	-	.	ID=g795.t5.exon16;Parent=g795.t5
HiC_scaffold_1	AUGUSTUS	exon	33049222	33049358	.	-	.	ID=g795.t6.exon16;Parent=g795.t6
HiC_scaffold_1	AUGUSTUS	exon	33049222	33049358	.	-	.	ID=g795.t7.exon16;Parent=g795.t7
HiC_scaffold_1	AUGUSTUS	exon	33049222	33049358	.	-	.	ID=g795.t8.exon16;Parent=g795.t8
HiC_scaffold_1	AUGUSTUS	exon	33049222	33049358	.	-	.	ID=g795.t9.exon15;Parent=g795.t9
HiC_scaffold_1	AUGUSTUS	CDS	33049222	33049358	1.0	-	1	ID=g795.t4.CDS17;Parent=g795.t4
HiC_scaffold_1	AUGUSTUS	CDS	33049222	33049358	1.0	-	1	ID=g795.t5.CDS16;Parent=g795.t5
HiC_scaffold_1	AUGUSTUS	CDS	33049222	33049358	1.0	-	1	ID=g795.t6.CDS16;Parent=g795.t6
HiC_scaffold_1	AUGUSTUS	CDS	33049222	33049358	1.0	-	1	ID=g795.t7.CDS16;Parent=g795.t7
HiC_scaffold_1	AUGUSTUS	CDS	33049222	33049358	1.0	-	1	ID=g795.t8.CDS16;Parent=g795.t8
HiC_scaffold_1	AUGUSTUS	CDS	33049222	33049358	1.0	-	1	ID=g795.t9.CDS15;Parent=g795.t9
HiC_scaffold_1	gmst	CDS	33049222	33049358	223.50975	-	1	ID=g795.t2.CDS14;Parent=g795.t2
HiC_scaffold_1	gmst	exon	33049222	33049358	223.50975	-	1	ID=g795.t2.exon14;Parent=g795.t2
HiC_scaffold_1	gmst	CDS	33049222	33049358	231.812108	-	1	ID=g795.t3.CDS15;Parent=g795.t3
HiC_scaffold_1	gmst	exon	33049222	33049358	231.812108	-	1	ID=g795.t3.exon15;Parent=g795.t3
HiC_scaffold_1	gmst	CDS	33049222	33049358	233.948669	-	1	ID=g795.t1.CDS15;Parent=g795.t1
HiC_scaffold_1	gmst	exon	33049222	33049358	233.948669	-	1	ID=g795.t1.exon15;Parent=g795.t1
HiC_scaffold_1	AUGUSTUS	intron	33049359	33052183	1.0	-	.	ID=g795.t4.intron17;Parent=g795.t4
HiC_scaffold_1	AUGUSTUS	intron	33049359	33052183	1.0	-	.	ID=g795.t5.intron16;Parent=g795.t5
HiC_scaffold_1	AUGUSTUS	intron	33049359	33052183	1.0	-	.	ID=g795.t6.intron16;Parent=g795.t6
HiC_scaffold_1	AUGUSTUS	intron	33049359	33052183	1.0	-	.	ID=g795.t7.intron16;Parent=g795.t7
HiC_scaffold_1	AUGUSTUS	intron	33049359	33052183	1.0	-	.	ID=g795.t8.intron16;Parent=g795.t8
HiC_scaffold_1	AUGUSTUS	intron	33049359	33052183	1.0	-	.	ID=g795.t9.intron15;Parent=g795.t9
HiC_scaffold_1	gmst	intron	33049359	33052183	223.50975	-	0	ID=g795.t2.intron14;Parent=g795.t2
HiC_scaffold_1	gmst	intron	33049359	33052183	231.812108	-	0	ID=g795.t3.intron15;Parent=g795.t3
HiC_scaffold_1	gmst	intron	33049359	33052183	233.948669	-	0	ID=g795.t1.intron15;Parent=g795.t1
HiC_scaffold_1	AUGUSTUS	exon	33052184	33052241	.	-	.	ID=g795.t4.exon18;Parent=g795.t4
HiC_scaffold_1	AUGUSTUS	exon	33052184	33052241	.	-	.	ID=g795.t5.exon17;Parent=g795.t5
HiC_scaffold_1	AUGUSTUS	exon	33052184	33052241	.	-	.	ID=g795.t6.exon17;Parent=g795.t6
HiC_scaffold_1	AUGUSTUS	exon	33052184	33052241	.	-	.	ID=g795.t7.exon17;Parent=g795.t7
HiC_scaffold_1	AUGUSTUS	exon	33052184	33052241	.	-	.	ID=g795.t8.exon17;Parent=g795.t8
HiC_scaffold_1	AUGUSTUS	exon	33052184	33052241	.	-	.	ID=g795.t9.exon16;Parent=g795.t9
HiC_scaffold_1	AUGUSTUS	CDS	33052184	33052241	1.0	-	2	ID=g795.t4.CDS18;Parent=g795.t4
HiC_scaffold_1	AUGUSTUS	CDS	33052184	33052241	1.0	-	2	ID=g795.t5.CDS17;Parent=g795.t5
HiC_scaffold_1	AUGUSTUS	CDS	33052184	33052241	1.0	-	2	ID=g795.t6.CDS17;Parent=g795.t6
HiC_scaffold_1	AUGUSTUS	CDS	33052184	33052241	1.0	-	2	ID=g795.t7.CDS17;Parent=g795.t7
HiC_scaffold_1	AUGUSTUS	CDS	33052184	33052241	1.0	-	2	ID=g795.t8.CDS17;Parent=g795.t8
HiC_scaffold_1	AUGUSTUS	CDS	33052184	33052241	1.0	-	2	ID=g795.t9.CDS16;Parent=g795.t9
HiC_scaffold_1	gmst	CDS	33052184	33052241	223.50975	-	2	ID=g795.t2.CDS15;Parent=g795.t2
HiC_scaffold_1	gmst	exon	33052184	33052241	223.50975	-	2	ID=g795.t2.exon15;Parent=g795.t2
HiC_scaffold_1	gmst	CDS	33052184	33052241	231.812108	-	2	ID=g795.t3.CDS16;Parent=g795.t3
HiC_scaffold_1	gmst	exon	33052184	33052241	231.812108	-	2	ID=g795.t3.exon16;Parent=g795.t3
HiC_scaffold_1	gmst	CDS	33052184	33052241	233.948669	-	2	ID=g795.t1.CDS16;Parent=g795.t1
HiC_scaffold_1	gmst	exon	33052184	33052241	233.948669	-	2	ID=g795.t1.exon16;Parent=g795.t1
HiC_scaffold_1	AUGUSTUS	intron	33052242	33057605	1.0	-	.	ID=g795.t4.intron18;Parent=g795.t4
HiC_scaffold_1	AUGUSTUS	intron	33052242	33057605	1.0	-	.	ID=g795.t5.intron17;Parent=g795.t5
HiC_scaffold_1	AUGUSTUS	intron	33052242	33057605	1.0	-	.	ID=g795.t6.intron17;Parent=g795.t6
HiC_scaffold_1	AUGUSTUS	intron	33052242	33057605	1.0	-	.	ID=g795.t7.intron17;Parent=g795.t7
HiC_scaffold_1	AUGUSTUS	intron	33052242	33057605	1.0	-	.	ID=g795.t9.intron16;Parent=g795.t9
HiC_scaffold_1	gmst	intron	33052242	33057605	233.948669	-	0	ID=g795.t1.intron16;Parent=g795.t1
HiC_scaffold_1	AUGUSTUS	intron	33052242	33062581	1.0	-	.	ID=g795.t8.intron17;Parent=g795.t8
HiC_scaffold_1	gmst	intron	33052242	33062581	223.50975	-	0	ID=g795.t2.intron15;Parent=g795.t2
HiC_scaffold_1	gmst	intron	33052242	33062581	231.812108	-	0	ID=g795.t3.intron16;Parent=g795.t3
HiC_scaffold_1	AUGUSTUS	exon	33057606	33057641	.	-	.	ID=g795.t4.exon19;Parent=g795.t4
HiC_scaffold_1	AUGUSTUS	exon	33057606	33057641	.	-	.	ID=g795.t5.exon18;Parent=g795.t5
HiC_scaffold_1	AUGUSTUS	exon	33057606	33057641	.	-	.	ID=g795.t7.exon18;Parent=g795.t7
HiC_scaffold_1	AUGUSTUS	exon	33057606	33057641	.	-	.	ID=g795.t9.exon17;Parent=g795.t9
HiC_scaffold_1	AUGUSTUS	CDS	33057606	33057641	1.0	-	2	ID=g795.t4.CDS19;Parent=g795.t4
HiC_scaffold_1	AUGUSTUS	CDS	33057606	33057641	1.0	-	2	ID=g795.t5.CDS18;Parent=g795.t5
HiC_scaffold_1	AUGUSTUS	CDS	33057606	33057641	1.0	-	2	ID=g795.t7.CDS18;Parent=g795.t7
HiC_scaffold_1	AUGUSTUS	CDS	33057606	33057641	1.0	-	2	ID=g795.t9.CDS17;Parent=g795.t9
HiC_scaffold_1	AUGUSTUS	exon	33057606	33057644	.	-	.	ID=g795.t6.exon18;Parent=g795.t6
HiC_scaffold_1	AUGUSTUS	CDS	33057606	33057644	1.0	-	2	ID=g795.t6.CDS18;Parent=g795.t6
HiC_scaffold_1	gmst	CDS	33057606	33057644	233.948669	-	2	ID=g795.t1.CDS17;Parent=g795.t1
HiC_scaffold_1	gmst	exon	33057606	33057644	233.948669	-	2	ID=g795.t1.exon17;Parent=g795.t1
HiC_scaffold_1	AUGUSTUS	intron	33057642	33062581	1.0	-	.	ID=g795.t4.intron19;Parent=g795.t4
HiC_scaffold_1	AUGUSTUS	intron	33057642	33062581	1.0	-	.	ID=g795.t5.intron18;Parent=g795.t5
HiC_scaffold_1	AUGUSTUS	intron	33057642	33062581	1.0	-	.	ID=g795.t7.intron18;Parent=g795.t7
HiC_scaffold_1	AUGUSTUS	intron	33057642	33062581	1.0	-	.	ID=g795.t9.intron17;Parent=g795.t9
HiC_scaffold_1	AUGUSTUS	intron	33057645	33062581	1.0	-	.	ID=g795.t6.intron18;Parent=g795.t6
HiC_scaffold_1	gmst	intron	33057645	33062581	233.948669	-	0	ID=g795.t1.intron17;Parent=g795.t1
HiC_scaffold_1	AUGUSTUS	exon	33062582	33062664	.	-	.	ID=g795.t4.exon20;Parent=g795.t4
HiC_scaffold_1	AUGUSTUS	exon	33062582	33062664	.	-	.	ID=g795.t5.exon19;Parent=g795.t5
HiC_scaffold_1	AUGUSTUS	exon	33062582	33062664	.	-	.	ID=g795.t6.exon19;Parent=g795.t6
HiC_scaffold_1	AUGUSTUS	exon	33062582	33062664	.	-	.	ID=g795.t7.exon19;Parent=g795.t7
HiC_scaffold_1	AUGUSTUS	exon	33062582	33062664	.	-	.	ID=g795.t8.exon18;Parent=g795.t8
HiC_scaffold_1	AUGUSTUS	exon	33062582	33062664	.	-	.	ID=g795.t9.exon18;Parent=g795.t9
HiC_scaffold_1	AUGUSTUS	CDS	33062582	33062664	1.0	-	1	ID=g795.t4.CDS20;Parent=g795.t4
HiC_scaffold_1	AUGUSTUS	CDS	33062582	33062664	1.0	-	1	ID=g795.t5.CDS19;Parent=g795.t5
HiC_scaffold_1	AUGUSTUS	CDS	33062582	33062664	1.0	-	1	ID=g795.t6.CDS19;Parent=g795.t6
HiC_scaffold_1	AUGUSTUS	CDS	33062582	33062664	1.0	-	1	ID=g795.t7.CDS19;Parent=g795.t7
HiC_scaffold_1	AUGUSTUS	CDS	33062582	33062664	1.0	-	1	ID=g795.t8.CDS18;Parent=g795.t8
HiC_scaffold_1	AUGUSTUS	CDS	33062582	33062664	1.0	-	1	ID=g795.t9.CDS18;Parent=g795.t9
HiC_scaffold_1	gmst	CDS	33062582	33062664	223.50975	-	1	ID=g795.t2.CDS16;Parent=g795.t2
HiC_scaffold_1	gmst	exon	33062582	33062664	223.50975	-	1	ID=g795.t2.exon16;Parent=g795.t2
HiC_scaffold_1	gmst	CDS	33062582	33062664	231.812108	-	1	ID=g795.t3.CDS17;Parent=g795.t3
HiC_scaffold_1	gmst	exon	33062582	33062664	231.812108	-	1	ID=g795.t3.exon17;Parent=g795.t3
HiC_scaffold_1	gmst	CDS	33062582	33062664	233.948669	-	1	ID=g795.t1.CDS18;Parent=g795.t1
HiC_scaffold_1	gmst	exon	33062582	33062664	233.948669	-	1	ID=g795.t1.exon18;Parent=g795.t1
HiC_scaffold_1	AUGUSTUS	intron	33062665	33069318	1.0	-	.	ID=g795.t4.intron20;Parent=g795.t4
HiC_scaffold_1	AUGUSTUS	intron	33062665	33069318	1.0	-	.	ID=g795.t5.intron19;Parent=g795.t5
HiC_scaffold_1	AUGUSTUS	intron	33062665	33069318	1.0	-	.	ID=g795.t6.intron19;Parent=g795.t6
HiC_scaffold_1	AUGUSTUS	intron	33062665	33069318	1.0	-	.	ID=g795.t7.intron19;Parent=g795.t7
HiC_scaffold_1	AUGUSTUS	intron	33062665	33069318	1.0	-	.	ID=g795.t8.intron18;Parent=g795.t8
HiC_scaffold_1	AUGUSTUS	intron	33062665	33069318	1.0	-	.	ID=g795.t9.intron18;Parent=g795.t9
HiC_scaffold_1	gmst	intron	33062665	33069318	223.50975	-	0	ID=g795.t2.intron16;Parent=g795.t2
HiC_scaffold_1	gmst	intron	33062665	33069318	231.812108	-	0	ID=g795.t3.intron17;Parent=g795.t3
HiC_scaffold_1	gmst	intron	33062665	33069318	233.948669	-	0	ID=g795.t1.intron18;Parent=g795.t1
HiC_scaffold_1	AUGUSTUS	exon	33069319	33069520	.	-	.	ID=g795.t4.exon21;Parent=g795.t4
HiC_scaffold_1	AUGUSTUS	exon	33069319	33069520	.	-	.	ID=g795.t5.exon20;Parent=g795.t5
HiC_scaffold_1	AUGUSTUS	exon	33069319	33069520	.	-	.	ID=g795.t6.exon20;Parent=g795.t6
HiC_scaffold_1	AUGUSTUS	exon	33069319	33069520	.	-	.	ID=g795.t7.exon20;Parent=g795.t7
HiC_scaffold_1	AUGUSTUS	exon	33069319	33069520	.	-	.	ID=g795.t8.exon19;Parent=g795.t8
HiC_scaffold_1	AUGUSTUS	exon	33069319	33069520	.	-	.	ID=g795.t9.exon19;Parent=g795.t9
HiC_scaffold_1	AUGUSTUS	CDS	33069319	33069520	1.0	-	2	ID=g795.t4.CDS21;Parent=g795.t4
HiC_scaffold_1	AUGUSTUS	CDS	33069319	33069520	1.0	-	2	ID=g795.t5.CDS20;Parent=g795.t5
HiC_scaffold_1	AUGUSTUS	CDS	33069319	33069520	1.0	-	2	ID=g795.t6.CDS20;Parent=g795.t6
HiC_scaffold_1	AUGUSTUS	CDS	33069319	33069520	1.0	-	2	ID=g795.t7.CDS20;Parent=g795.t7
HiC_scaffold_1	AUGUSTUS	CDS	33069319	33069520	1.0	-	2	ID=g795.t8.CDS19;Parent=g795.t8
HiC_scaffold_1	AUGUSTUS	CDS	33069319	33069520	1.0	-	2	ID=g795.t9.CDS19;Parent=g795.t9
HiC_scaffold_1	gmst	CDS	33069319	33069520	223.50975	-	2	ID=g795.t2.CDS17;Parent=g795.t2
HiC_scaffold_1	gmst	exon	33069319	33069520	223.50975	-	2	ID=g795.t2.exon17;Parent=g795.t2
HiC_scaffold_1	gmst	CDS	33069319	33069520	231.812108	-	2	ID=g795.t3.CDS18;Parent=g795.t3
HiC_scaffold_1	gmst	exon	33069319	33069520	231.812108	-	2	ID=g795.t3.exon18;Parent=g795.t3
HiC_scaffold_1	gmst	CDS	33069319	33069520	233.948669	-	2	ID=g795.t1.CDS19;Parent=g795.t1
HiC_scaffold_1	gmst	exon	33069319	33069520	233.948669	-	2	ID=g795.t1.exon19;Parent=g795.t1
HiC_scaffold_1	AUGUSTUS	intron	33069521	33077774	1.0	-	.	ID=g795.t4.intron21;Parent=g795.t4
HiC_scaffold_1	AUGUSTUS	intron	33069521	33077774	1.0	-	.	ID=g795.t5.intron20;Parent=g795.t5
HiC_scaffold_1	AUGUSTUS	intron	33069521	33077774	1.0	-	.	ID=g795.t6.intron20;Parent=g795.t6
HiC_scaffold_1	AUGUSTUS	intron	33069521	33077774	1.0	-	.	ID=g795.t7.intron20;Parent=g795.t7
HiC_scaffold_1	AUGUSTUS	intron	33069521	33077774	1.0	-	.	ID=g795.t8.intron19;Parent=g795.t8
HiC_scaffold_1	AUGUSTUS	intron	33069521	33077774	1.0	-	.	ID=g795.t9.intron19;Parent=g795.t9
HiC_scaffold_1	gmst	intron	33069521	33077774	223.50975	-	0	ID=g795.t2.intron17;Parent=g795.t2
HiC_scaffold_1	gmst	intron	33069521	33077774	231.812108	-	0	ID=g795.t3.intron18;Parent=g795.t3
HiC_scaffold_1	gmst	intron	33069521	33077774	233.948669	-	0	ID=g795.t1.intron19;Parent=g795.t1
HiC_scaffold_1	AUGUSTUS	exon	33077775	33077981	.	-	.	ID=g795.t4.exon22;Parent=g795.t4
HiC_scaffold_1	AUGUSTUS	exon	33077775	33077981	.	-	.	ID=g795.t5.exon21;Parent=g795.t5
HiC_scaffold_1	AUGUSTUS	exon	33077775	33077981	.	-	.	ID=g795.t6.exon21;Parent=g795.t6
HiC_scaffold_1	AUGUSTUS	exon	33077775	33077981	.	-	.	ID=g795.t7.exon21;Parent=g795.t7
HiC_scaffold_1	AUGUSTUS	exon	33077775	33077981	.	-	.	ID=g795.t8.exon20;Parent=g795.t8
HiC_scaffold_1	AUGUSTUS	exon	33077775	33077981	.	-	.	ID=g795.t9.exon20;Parent=g795.t9
HiC_scaffold_1	AUGUSTUS	CDS	33077775	33077981	1.0	-	2	ID=g795.t4.CDS22;Parent=g795.t4
HiC_scaffold_1	AUGUSTUS	CDS	33077775	33077981	1.0	-	2	ID=g795.t5.CDS21;Parent=g795.t5
HiC_scaffold_1	AUGUSTUS	CDS	33077775	33077981	1.0	-	2	ID=g795.t6.CDS21;Parent=g795.t6
HiC_scaffold_1	AUGUSTUS	CDS	33077775	33077981	1.0	-	2	ID=g795.t7.CDS21;Parent=g795.t7
HiC_scaffold_1	AUGUSTUS	CDS	33077775	33077981	1.0	-	2	ID=g795.t8.CDS20;Parent=g795.t8
HiC_scaffold_1	AUGUSTUS	CDS	33077775	33077981	1.0	-	2	ID=g795.t9.CDS20;Parent=g795.t9
HiC_scaffold_1	gmst	CDS	33077775	33077981	223.50975	-	2	ID=g795.t2.CDS18;Parent=g795.t2
HiC_scaffold_1	gmst	exon	33077775	33077981	223.50975	-	2	ID=g795.t2.exon18;Parent=g795.t2
HiC_scaffold_1	gmst	CDS	33077775	33077981	231.812108	-	2	ID=g795.t3.CDS19;Parent=g795.t3
HiC_scaffold_1	gmst	exon	33077775	33077981	231.812108	-	2	ID=g795.t3.exon19;Parent=g795.t3
HiC_scaffold_1	gmst	CDS	33077775	33077981	233.948669	-	2	ID=g795.t1.CDS20;Parent=g795.t1
HiC_scaffold_1	gmst	exon	33077775	33077981	233.948669	-	2	ID=g795.t1.exon20;Parent=g795.t1
HiC_scaffold_1	AUGUSTUS	intron	33077982	33092228	1.0	-	.	ID=g795.t4.intron22;Parent=g795.t4
HiC_scaffold_1	AUGUSTUS	intron	33077982	33092228	1.0	-	.	ID=g795.t5.intron21;Parent=g795.t5
HiC_scaffold_1	AUGUSTUS	intron	33077982	33092228	1.0	-	.	ID=g795.t6.intron21;Parent=g795.t6
HiC_scaffold_1	AUGUSTUS	intron	33077982	33092228	1.0	-	.	ID=g795.t7.intron21;Parent=g795.t7
HiC_scaffold_1	AUGUSTUS	intron	33077982	33092228	1.0	-	.	ID=g795.t8.intron20;Parent=g795.t8
HiC_scaffold_1	AUGUSTUS	intron	33077982	33092228	1.0	-	.	ID=g795.t9.intron20;Parent=g795.t9
HiC_scaffold_1	gmst	intron	33077982	33092228	223.50975	-	0	ID=g795.t2.intron18;Parent=g795.t2
HiC_scaffold_1	gmst	intron	33077982	33092228	231.812108	-	0	ID=g795.t3.intron19;Parent=g795.t3
HiC_scaffold_1	gmst	intron	33077982	33092228	233.948669	-	0	ID=g795.t1.intron20;Parent=g795.t1
HiC_scaffold_1	AUGUSTUS	exon	33092229	33092348	.	-	.	ID=g795.t4.exon23;Parent=g795.t4
HiC_scaffold_1	AUGUSTUS	exon	33092229	33092348	.	-	.	ID=g795.t5.exon22;Parent=g795.t5
HiC_scaffold_1	AUGUSTUS	exon	33092229	33092348	.	-	.	ID=g795.t6.exon22;Parent=g795.t6
HiC_scaffold_1	AUGUSTUS	exon	33092229	33092348	.	-	.	ID=g795.t7.exon22;Parent=g795.t7
HiC_scaffold_1	AUGUSTUS	exon	33092229	33092348	.	-	.	ID=g795.t8.exon21;Parent=g795.t8
HiC_scaffold_1	AUGUSTUS	exon	33092229	33092348	.	-	.	ID=g795.t9.exon21;Parent=g795.t9
HiC_scaffold_1	AUGUSTUS	CDS	33092229	33092348	0.73	-	2	ID=g795.t5.CDS22;Parent=g795.t5
HiC_scaffold_1	AUGUSTUS	CDS	33092229	33092348	0.8	-	2	ID=g795.t6.CDS22;Parent=g795.t6
HiC_scaffold_1	AUGUSTUS	CDS	33092229	33092348	0.81	-	2	ID=g795.t7.CDS22;Parent=g795.t7
HiC_scaffold_1	AUGUSTUS	CDS	33092229	33092348	0.81	-	2	ID=g795.t8.CDS21;Parent=g795.t8
HiC_scaffold_1	AUGUSTUS	CDS	33092229	33092348	0.81	-	2	ID=g795.t9.CDS21;Parent=g795.t9
HiC_scaffold_1	AUGUSTUS	CDS	33092229	33092348	0.85	-	2	ID=g795.t4.CDS23;Parent=g795.t4
HiC_scaffold_1	gmst	CDS	33092229	33092348	223.50975	-	2	ID=g795.t2.CDS19;Parent=g795.t2
HiC_scaffold_1	gmst	exon	33092229	33092348	223.50975	-	2	ID=g795.t2.exon19;Parent=g795.t2
HiC_scaffold_1	gmst	CDS	33092229	33092348	231.812108	-	2	ID=g795.t3.CDS20;Parent=g795.t3
HiC_scaffold_1	gmst	exon	33092229	33092348	231.812108	-	2	ID=g795.t3.exon20;Parent=g795.t3
HiC_scaffold_1	gmst	CDS	33092229	33092348	233.948669	-	2	ID=g795.t1.CDS21;Parent=g795.t1
HiC_scaffold_1	gmst	exon	33092229	33092348	233.948669	-	2	ID=g795.t1.exon21;Parent=g795.t1
HiC_scaffold_1	AUGUSTUS	intron	33092349	33108145	0.58	-	.	ID=g795.t5.intron22;Parent=g795.t5
HiC_scaffold_1	AUGUSTUS	intron	33092349	33108145	0.64	-	.	ID=g795.t6.intron22;Parent=g795.t6
HiC_scaffold_1	AUGUSTUS	intron	33092349	33108145	0.68	-	.	ID=g795.t4.intron23;Parent=g795.t4
HiC_scaffold_1	AUGUSTUS	intron	33092349	33108145	0.69	-	.	ID=g795.t8.intron21;Parent=g795.t8
HiC_scaffold_1	AUGUSTUS	intron	33092349	33108145	0.71	-	.	ID=g795.t7.intron22;Parent=g795.t7
HiC_scaffold_1	AUGUSTUS	intron	33092349	33108145	0.76	-	.	ID=g795.t9.intron21;Parent=g795.t9
HiC_scaffold_1	gmst	intron	33092349	33217429	223.50975	-	0	ID=g795.t2.intron19;Parent=g795.t2
HiC_scaffold_1	gmst	intron	33092349	33217429	231.812108	-	0	ID=g795.t3.intron20;Parent=g795.t3
HiC_scaffold_1	gmst	intron	33092349	33217429	233.948669	-	0	ID=g795.t1.intron21;Parent=g795.t1
HiC_scaffold_1	AUGUSTUS	exon	33108146	33108155	.	-	.	ID=g795.t4.exon24;Parent=g795.t4
HiC_scaffold_1	AUGUSTUS	exon	33108146	33108155	.	-	.	ID=g795.t5.exon23;Parent=g795.t5
HiC_scaffold_1	AUGUSTUS	exon	33108146	33108155	.	-	.	ID=g795.t6.exon23;Parent=g795.t6
HiC_scaffold_1	AUGUSTUS	exon	33108146	33108155	.	-	.	ID=g795.t7.exon23;Parent=g795.t7
HiC_scaffold_1	AUGUSTUS	exon	33108146	33108155	.	-	.	ID=g795.t8.exon22;Parent=g795.t8
HiC_scaffold_1	AUGUSTUS	exon	33108146	33108155	.	-	.	ID=g795.t9.exon22;Parent=g795.t9
HiC_scaffold_1	AUGUSTUS	CDS	33108146	33108155	0.58	-	0	ID=g795.t5.CDS23;Parent=g795.t5
HiC_scaffold_1	AUGUSTUS	CDS	33108146	33108155	0.64	-	0	ID=g795.t6.CDS23;Parent=g795.t6
HiC_scaffold_1	AUGUSTUS	CDS	33108146	33108155	0.68	-	0	ID=g795.t4.CDS24;Parent=g795.t4
HiC_scaffold_1	AUGUSTUS	CDS	33108146	33108155	0.69	-	0	ID=g795.t8.CDS22;Parent=g795.t8
HiC_scaffold_1	AUGUSTUS	CDS	33108146	33108155	0.71	-	0	ID=g795.t7.CDS23;Parent=g795.t7
HiC_scaffold_1	AUGUSTUS	CDS	33108146	33108155	0.76	-	0	ID=g795.t9.CDS22;Parent=g795.t9
HiC_scaffold_1	AUGUSTUS	start_codon	33108153	33108155	.	-	0	ID=g795.t4.start1;Parent=g795.t4
HiC_scaffold_1	AUGUSTUS	start_codon	33108153	33108155	.	-	0	ID=g795.t5.start1;Parent=g795.t5
HiC_scaffold_1	AUGUSTUS	start_codon	33108153	33108155	.	-	0	ID=g795.t6.start1;Parent=g795.t6
HiC_scaffold_1	AUGUSTUS	start_codon	33108153	33108155	.	-	0	ID=g795.t7.start1;Parent=g795.t7
HiC_scaffold_1	AUGUSTUS	start_codon	33108153	33108155	.	-	0	ID=g795.t8.start1;Parent=g795.t8
HiC_scaffold_1	AUGUSTUS	start_codon	33108153	33108155	.	-	0	ID=g795.t9.start1;Parent=g795.t9
HiC_scaffold_1	gmst	CDS	33217430	33217546	223.50975	-	2	ID=g795.t2.CDS20;Parent=g795.t2
HiC_scaffold_1	gmst	exon	33217430	33217546	223.50975	-	2	ID=g795.t2.exon20;Parent=g795.t2
HiC_scaffold_1	gmst	CDS	33217430	33217546	231.812108	-	2	ID=g795.t3.CDS21;Parent=g795.t3
HiC_scaffold_1	gmst	exon	33217430	33217546	231.812108	-	2	ID=g795.t3.exon21;Parent=g795.t3
HiC_scaffold_1	gmst	CDS	33217430	33217546	233.948669	-	2	ID=g795.t1.CDS22;Parent=g795.t1
HiC_scaffold_1	gmst	exon	33217430	33217546	233.948669	-	2	ID=g795.t1.exon22;Parent=g795.t1
HiC_scaffold_1	gmst	intron	33217547	33599044	223.50975	-	0	ID=g795.t2.intron20;Parent=g795.t2
HiC_scaffold_1	gmst	intron	33217547	33599044	231.812108	-	0	ID=g795.t3.intron21;Parent=g795.t3
HiC_scaffold_1	gmst	intron	33217547	33599044	233.948669	-	0	ID=g795.t1.intron22;Parent=g795.t1
HiC_scaffold_1	gmst	CDS	33599045	33599357	223.50975	-	0	ID=g795.t2.CDS21;Parent=g795.t2
HiC_scaffold_1	gmst	exon	33599045	33599357	223.50975	-	0	ID=g795.t2.exon21;Parent=g795.t2
HiC_scaffold_1	gmst	CDS	33599045	33599357	231.812108	-	0	ID=g795.t3.CDS22;Parent=g795.t3
HiC_scaffold_1	gmst	exon	33599045	33599357	231.812108	-	0	ID=g795.t3.exon22;Parent=g795.t3
HiC_scaffold_1	gmst	CDS	33599045	33599357	233.948669	-	0	ID=g795.t1.CDS23;Parent=g795.t1
HiC_scaffold_1	gmst	exon	33599045	33599357	233.948669	-	0	ID=g795.t1.exon23;Parent=g795.t1
HiC_scaffold_1	gmst	start_codon	33599355	33599357	223.50975	-	0	ID=g795.t2.start1;Parent=g795.t2
HiC_scaffold_1	gmst	start_codon	33599355	33599357	231.812108	-	0	ID=g795.t3.start1;Parent=g795.t3
HiC_scaffold_1	gmst	start_codon	33599355	33599357	233.948669	-	0	ID=g795.t1.start1;Parent=g795.t1
HiC_scaffold_1	AUGUSTUS	start_codon	33768923	33768925	.	+	0	ID=g796.t1.start1;Parent=g796.t1
HiC_scaffold_1	gmst	start_codon	33768923	33768925	34.000005	+	0	ID=g796.t2.start1;Parent=g796.t2
HiC_scaffold_1	AUGUSTUS	exon	33768923	33769024	.	+	.	ID=g796.t1.exon1;Parent=g796.t1
HiC_scaffold_1	AUGUSTUS	CDS	33768923	33769024	1.0	+	0	ID=g796.t1.CDS1;Parent=g796.t1
HiC_scaffold_1	gmst	CDS	33768923	33769024	34.000005	+	0	ID=g796.t2.CDS1;Parent=g796.t2
HiC_scaffold_1	gmst	exon	33768923	33769024	34.000005	+	0	ID=g796.t2.exon1;Parent=g796.t2
HiC_scaffold_1	AUGUSTUS	mRNA	33768923	33894380	1.0	+	.	ID=g796.t1;Parent=g796;em_target=9668.ENSMPUP00000016840;em_score=657.4;em_evalue=7.3e-201;em_tcov=.;em_OGs=KOG0768@1|root,KOG0768@2759|Eukaryota,39JVZ@33154|Opisthokonta,3B97S@33208|Metazoa,3CZ8F@33213|Bilateria,48060@7711|Chordata,48ZV3@7742|Vertebrata,3J80P@40674|Mammalia,3EJU1@33554|Carnivora;em_COG_cat=C;em_desc=Solute carrier family 25 (S-adenosylmethionine carrier), member 26;em_max_annot_lvl=33208|Metazoa;em_Preferred_name=SLC25A26;em_KEGG_ko=ko:K15111;em_BRITE=ko00000,ko02000;em_KEGG_TC=2.A.29.18;em_PFAMs=Mito_carr;em_GOs=GO:0000095,GO:0003674,GO:0005215,GO:0005575,GO:0005622,GO:0005623,GO:0005737,GO:0005739,GO:0005740,GO:0005743,GO:0006810,GO:0006811,GO:0006839,GO:0006855,GO:0008150,GO:0015238,GO:0015805,GO:0015893,GO:0016020,GO:0016021,GO:0019866,GO:0022857,GO:0031090,GO:0031224,GO:0031966,GO:0031967,GO:0031975,GO:0042221,GO:0042493,GO:0043226,GO:0043227,GO:0043229,GO:0043231,GO:0044422,GO:0044424,GO:0044425,GO:0044429,GO:0044444,GO:0044446,GO:0044464,GO:0050896,GO:0051179,GO:0051181,GO:0051182,GO:0051184,GO:0051185,GO:0051234,GO:0055085,GO:0071702,GO:0072348,GO:1901682,GO:1901962
HiC_scaffold_1	AUGUSTUS	gene	33768923	33894588	.	+	.	ID=g796
HiC_scaffold_1	gmst	mRNA	33768923	33894588	.	+	.	ID=g796.t2;Parent=g796;em_target=9668.ENSMPUP00000016840;em_score=413.2;em_evalue=2.8e-126;em_tcov=.;em_OGs=KOG0768@1|root,KOG0768@2759|Eukaryota,39JVZ@33154|Opisthokonta,3B97S@33208|Metazoa,3CZ8F@33213|Bilateria,48060@7711|Chordata,48ZV3@7742|Vertebrata,3J80P@40674|Mammalia,3EJU1@33554|Carnivora;em_COG_cat=C;em_desc=Solute carrier family 25 (S-adenosylmethionine carrier), member 26;em_max_annot_lvl=33208|Metazoa;em_Preferred_name=SLC25A26;em_KEGG_ko=ko:K15111;em_BRITE=ko00000,ko02000;em_KEGG_TC=2.A.29.18;em_PFAMs=Mito_carr;em_GOs=GO:0000095,GO:0003674,GO:0005215,GO:0005575,GO:0005622,GO:0005623,GO:0005737,GO:0005739,GO:0005740,GO:0005743,GO:0006810,GO:0006811,GO:0006839,GO:0006855,GO:0008150,GO:0015238,GO:0015805,GO:0015893,GO:0016020,GO:0016021,GO:0019866,GO:0022857,GO:0031090,GO:0031224,GO:0031966,GO:0031967,GO:0031975,GO:0042221,GO:0042493,GO:0043226,GO:0043227,GO:0043229,GO:0043231,GO:0044422,GO:0044424,GO:0044425,GO:0044429,GO:0044444,GO:0044446,GO:0044464,GO:0050896,GO:0051179,GO:0051181,GO:0051182,GO:0051184,GO:0051185,GO:0051234,GO:0055085,GO:0071702,GO:0072348,GO:1901682,GO:1901962
HiC_scaffold_1	AUGUSTUS	intron	33769025	33781753	1.0	+	.	ID=g796.t1.intron1;Parent=g796.t1
HiC_scaffold_1	gmst	intron	33769025	33781753	34.000005	+	0	ID=g796.t2.intron1;Parent=g796.t2
HiC_scaffold_1	AUGUSTUS	exon	33781754	33781910	.	+	.	ID=g796.t1.exon2;Parent=g796.t1
HiC_scaffold_1	AUGUSTUS	CDS	33781754	33781910	1.0	+	0	ID=g796.t1.CDS2;Parent=g796.t1
HiC_scaffold_1	gmst	CDS	33781754	33781910	34.000005	+	0	ID=g796.t2.CDS2;Parent=g796.t2
HiC_scaffold_1	gmst	exon	33781754	33781910	34.000005	+	0	ID=g796.t2.exon2;Parent=g796.t2
HiC_scaffold_1	AUGUSTUS	intron	33781911	33786024	1.0	+	.	ID=g796.t1.intron2;Parent=g796.t1
HiC_scaffold_1	gmst	intron	33781911	33786024	34.000005	+	0	ID=g796.t2.intron2;Parent=g796.t2
HiC_scaffold_1	AUGUSTUS	exon	33786025	33786134	.	+	.	ID=g796.t1.exon3;Parent=g796.t1
HiC_scaffold_1	AUGUSTUS	CDS	33786025	33786134	1.0	+	2	ID=g796.t1.CDS3;Parent=g796.t1
HiC_scaffold_1	gmst	CDS	33786025	33786134	34.000005	+	2	ID=g796.t2.CDS3;Parent=g796.t2
HiC_scaffold_1	gmst	exon	33786025	33786134	34.000005	+	2	ID=g796.t2.exon3;Parent=g796.t2
HiC_scaffold_1	AUGUSTUS	intron	33786135	33803027	1.0	+	.	ID=g796.t1.intron3;Parent=g796.t1
HiC_scaffold_1	gmst	intron	33786135	33803027	34.000005	+	0	ID=g796.t2.intron3;Parent=g796.t2
HiC_scaffold_1	AUGUSTUS	exon	33803028	33803132	.	+	.	ID=g796.t1.exon4;Parent=g796.t1
HiC_scaffold_1	AUGUSTUS	CDS	33803028	33803132	1.0	+	0	ID=g796.t1.CDS4;Parent=g796.t1
HiC_scaffold_1	gmst	CDS	33803028	33803132	34.000005	+	0	ID=g796.t2.CDS4;Parent=g796.t2
HiC_scaffold_1	gmst	exon	33803028	33803132	34.000005	+	0	ID=g796.t2.exon4;Parent=g796.t2
HiC_scaffold_1	AUGUSTUS	intron	33803133	33804268	1.0	+	.	ID=g796.t1.intron4;Parent=g796.t1
HiC_scaffold_1	gmst	intron	33803133	33804268	34.000005	+	0	ID=g796.t2.intron4;Parent=g796.t2
HiC_scaffold_1	AUGUSTUS	exon	33804269	33804316	.	+	.	ID=g796.t1.exon5;Parent=g796.t1
HiC_scaffold_1	AUGUSTUS	CDS	33804269	33804316	1.0	+	0	ID=g796.t1.CDS5;Parent=g796.t1
HiC_scaffold_1	gmst	CDS	33804269	33804316	34.000005	+	0	ID=g796.t2.CDS5;Parent=g796.t2
HiC_scaffold_1	gmst	exon	33804269	33804316	34.000005	+	0	ID=g796.t2.exon5;Parent=g796.t2
HiC_scaffold_1	AUGUSTUS	intron	33804317	33865623	1.0	+	.	ID=g796.t1.intron5;Parent=g796.t1
HiC_scaffold_1	gmst	intron	33804317	33865623	34.000005	+	0	ID=g796.t2.intron5;Parent=g796.t2
HiC_scaffold_1	AUGUSTUS	exon	33865624	33865668	.	+	.	ID=g796.t1.exon6;Parent=g796.t1
HiC_scaffold_1	AUGUSTUS	CDS	33865624	33865668	1.0	+	0	ID=g796.t1.CDS6;Parent=g796.t1
HiC_scaffold_1	gmst	CDS	33865624	33865668	34.000005	+	0	ID=g796.t2.CDS6;Parent=g796.t2
HiC_scaffold_1	gmst	exon	33865624	33865668	34.000005	+	0	ID=g796.t2.exon6;Parent=g796.t2
HiC_scaffold_1	AUGUSTUS	intron	33865669	33882680	1.0	+	.	ID=g796.t1.intron6;Parent=g796.t1
HiC_scaffold_1	gmst	intron	33865669	33889057	34.000005	+	0	ID=g796.t2.intron6;Parent=g796.t2
HiC_scaffold_1	AUGUSTUS	exon	33882681	33882750	.	+	.	ID=g796.t1.exon7;Parent=g796.t1
HiC_scaffold_1	AUGUSTUS	CDS	33882681	33882750	1.0	+	0	ID=g796.t1.CDS7;Parent=g796.t1
HiC_scaffold_1	AUGUSTUS	intron	33882751	33889057	1.0	+	.	ID=g796.t1.intron7;Parent=g796.t1
HiC_scaffold_1	AUGUSTUS	exon	33889058	33889122	.	+	.	ID=g796.t1.exon8;Parent=g796.t1
HiC_scaffold_1	AUGUSTUS	CDS	33889058	33889122	1.0	+	2	ID=g796.t1.CDS8;Parent=g796.t1
HiC_scaffold_1	gmst	CDS	33889058	33889122	34.000005	+	0	ID=g796.t2.CDS7;Parent=g796.t2
HiC_scaffold_1	gmst	exon	33889058	33889122	34.000005	+	0	ID=g796.t2.exon7;Parent=g796.t2
HiC_scaffold_1	AUGUSTUS	intron	33889123	33890096	1.0	+	.	ID=g796.t1.intron8;Parent=g796.t1
HiC_scaffold_1	gmst	intron	33889123	33890096	34.000005	+	0	ID=g796.t2.intron7;Parent=g796.t2
HiC_scaffold_1	AUGUSTUS	exon	33890097	33890170	.	+	.	ID=g796.t1.exon9;Parent=g796.t1
HiC_scaffold_1	AUGUSTUS	CDS	33890097	33890170	1.0	+	0	ID=g796.t1.CDS9;Parent=g796.t1
HiC_scaffold_1	gmst	CDS	33890097	33890170	34.000005	+	1	ID=g796.t2.CDS8;Parent=g796.t2
HiC_scaffold_1	gmst	exon	33890097	33890170	34.000005	+	1	ID=g796.t2.exon8;Parent=g796.t2
HiC_scaffold_1	AUGUSTUS	intron	33890171	33894262	1.0	+	.	ID=g796.t1.intron9;Parent=g796.t1
HiC_scaffold_1	gmst	intron	33890171	33894262	34.000005	+	0	ID=g796.t2.intron8;Parent=g796.t2
HiC_scaffold_1	AUGUSTUS	exon	33894263	33894380	.	+	.	ID=g796.t1.exon10;Parent=g796.t1
HiC_scaffold_1	AUGUSTUS	CDS	33894263	33894380	1.0	+	1	ID=g796.t1.CDS10;Parent=g796.t1
HiC_scaffold_1	gmst	CDS	33894263	33894588	34.000005	+	2	ID=g796.t2.CDS9;Parent=g796.t2
HiC_scaffold_1	gmst	exon	33894263	33894588	34.000005	+	2	ID=g796.t2.exon9;Parent=g796.t2
HiC_scaffold_1	AUGUSTUS	stop_codon	33894378	33894380	.	+	0	ID=g796.t1.stop1;Parent=g796.t1
HiC_scaffold_1	gmst	stop_codon	33894586	33894588	34.000005	+	0	ID=g796.t2.stop1;Parent=g796.t2
HiC_scaffold_1	AUGUSTUS	stop_codon	33896834	33896836	.	-	0	ID=g797.t1.stop1;Parent=g797.t1
HiC_scaffold_1	AUGUSTUS	exon	33896834	33897093	.	-	.	ID=g797.t1.exon1;Parent=g797.t1
HiC_scaffold_1	AUGUSTUS	CDS	33896834	33897093	1.0	-	2	ID=g797.t1.CDS1;Parent=g797.t1
HiC_scaffold_1	AUGUSTUS	gene	33896834	34005268	.	-	.	ID=g797
HiC_scaffold_1	AUGUSTUS	mRNA	33896834	34005268	0.67	-	.	ID=g797.t1;Parent=g797;em_target=9668.ENSMPUP00000016841;em_score=2497.2;em_evalue=0.0;em_tcov=.;em_OGs=COG4886@1|root,KOG4194@2759|Eukaryota,39JK1@33154|Opisthokonta,3BDMH@33208|Metazoa,3CSI3@33213|Bilateria,4859K@7711|Chordata,494NT@7742|Vertebrata,3JEGJ@40674|Mammalia,3ERJ5@33554|Carnivora;em_COG_cat=T;em_desc=Leucine-rich repeats and immunoglobulin-like domains;em_max_annot_lvl=33208|Metazoa;em_Preferred_name=LRIG1;em_PFAMs=I-set,Ig_3,LRRCT,LRRNT,LRR_8;em_GOs=GO:0003008,GO:0003674,GO:0005102,GO:0005114,GO:0005126,GO:0005160,GO:0005488,GO:0005515,GO:0005575,GO:0005623,GO:0005886,GO:0005887,GO:0007154,GO:0007165,GO:0007166,GO:0007167,GO:0007178,GO:0007179,GO:0007275,GO:0007399,GO:0007423,GO:0007600,GO:0007605,GO:0008150,GO:0009653,GO:0009719,GO:0009790,GO:0009887,GO:0009966,GO:0009967,GO:0009987,GO:0010033,GO:0010453,GO:0010470,GO:0010646,GO:0010647,GO:0016020,GO:0016021,GO:0017015,GO:0021675,GO:0022404,GO:0022405,GO:0022603,GO:0023051,GO:0023052,GO:0023056,GO:0030511,GO:0031224,GO:0031226,GO:0032474,GO:0032501,GO:0032502,GO:0034713,GO:0040008,GO:0040014,GO:0040018,GO:0042221,GO:0042303,GO:0042471,GO:0042472,GO:0042633,GO:0042659,GO:0042661,GO:0043583,GO:0044425,GO:0044459,GO:0044464,GO:0045595,GO:0045927,GO:0045995,GO:0048513,GO:0048518,GO:0048522,GO:0048562,GO:0048568,GO:0048583,GO:0048584,GO:0048598,GO:0048638,GO:0048639,GO:0048731,GO:0048839,GO:0048840,GO:0048856,GO:0050789,GO:0050793,GO:0050794,GO:0050877,GO:0050896,GO:0050954,GO:0051094,GO:0051239,GO:0051240,GO:0051716,GO:0060384,GO:0065007,GO:0070848,GO:0070887,GO:0071310,GO:0071363,GO:0071495,GO:0071559,GO:0071560,GO:0071944,GO:0090092,GO:0090100,GO:0090287,GO:0090596,GO:1903844,GO:1903846,GO:1905770,GO:1905902,GO:2000026,GO:2000027,GO:2000380
HiC_scaffold_1	AUGUSTUS	intron	33897094	33897190	1.0	-	.	ID=g797.t1.intron1;Parent=g797.t1
HiC_scaffold_1	AUGUSTUS	exon	33897191	33897475	.	-	.	ID=g797.t1.exon2;Parent=g797.t1
HiC_scaffold_1	AUGUSTUS	CDS	33897191	33897475	1.0	-	2	ID=g797.t1.CDS2;Parent=g797.t1
HiC_scaffold_1	AUGUSTUS	intron	33897476	33898078	1.0	-	.	ID=g797.t1.intron2;Parent=g797.t1
HiC_scaffold_1	AUGUSTUS	exon	33898079	33898225	.	-	.	ID=g797.t1.exon3;Parent=g797.t1
HiC_scaffold_1	AUGUSTUS	CDS	33898079	33898225	1.0	-	2	ID=g797.t1.CDS3;Parent=g797.t1
HiC_scaffold_1	AUGUSTUS	intron	33898226	33898828	1.0	-	.	ID=g797.t1.intron3;Parent=g797.t1
HiC_scaffold_1	AUGUSTUS	exon	33898829	33898954	.	-	.	ID=g797.t1.exon4;Parent=g797.t1
HiC_scaffold_1	AUGUSTUS	CDS	33898829	33898954	1.0	-	2	ID=g797.t1.CDS4;Parent=g797.t1
HiC_scaffold_1	AUGUSTUS	intron	33898955	33899306	1.0	-	.	ID=g797.t1.intron4;Parent=g797.t1
HiC_scaffold_1	AUGUSTUS	exon	33899307	33899726	.	-	.	ID=g797.t1.exon5;Parent=g797.t1
HiC_scaffold_1	AUGUSTUS	CDS	33899307	33899726	1.0	-	2	ID=g797.t1.CDS5;Parent=g797.t1
HiC_scaffold_1	AUGUSTUS	intron	33899727	33900173	1.0	-	.	ID=g797.t1.intron5;Parent=g797.t1
HiC_scaffold_1	AUGUSTUS	exon	33900174	33900455	.	-	.	ID=g797.t1.exon6;Parent=g797.t1
HiC_scaffold_1	AUGUSTUS	CDS	33900174	33900455	1.0	-	2	ID=g797.t1.CDS6;Parent=g797.t1
HiC_scaffold_1	AUGUSTUS	intron	33900456	33901634	1.0	-	.	ID=g797.t1.intron6;Parent=g797.t1
HiC_scaffold_1	AUGUSTUS	exon	33901635	33901955	.	-	.	ID=g797.t1.exon7;Parent=g797.t1
HiC_scaffold_1	AUGUSTUS	CDS	33901635	33901955	1.0	-	2	ID=g797.t1.CDS7;Parent=g797.t1
HiC_scaffold_1	AUGUSTUS	intron	33901956	33908796	1.0	-	.	ID=g797.t1.intron7;Parent=g797.t1
HiC_scaffold_1	AUGUSTUS	exon	33908797	33908960	.	-	.	ID=g797.t1.exon8;Parent=g797.t1
HiC_scaffold_1	AUGUSTUS	CDS	33908797	33908960	1.0	-	1	ID=g797.t1.CDS8;Parent=g797.t1
HiC_scaffold_1	AUGUSTUS	intron	33908961	33913077	1.0	-	.	ID=g797.t1.intron8;Parent=g797.t1
HiC_scaffold_1	AUGUSTUS	exon	33913078	33913149	.	-	.	ID=g797.t1.exon9;Parent=g797.t1
HiC_scaffold_1	AUGUSTUS	CDS	33913078	33913149	1.0	-	1	ID=g797.t1.CDS9;Parent=g797.t1
HiC_scaffold_1	AUGUSTUS	intron	33913150	33913944	1.0	-	.	ID=g797.t1.intron9;Parent=g797.t1
HiC_scaffold_1	AUGUSTUS	exon	33913945	33914016	.	-	.	ID=g797.t1.exon10;Parent=g797.t1
HiC_scaffold_1	AUGUSTUS	CDS	33913945	33914016	1.0	-	1	ID=g797.t1.CDS10;Parent=g797.t1
HiC_scaffold_1	AUGUSTUS	intron	33914017	33919661	1.0	-	.	ID=g797.t1.intron10;Parent=g797.t1
HiC_scaffold_1	AUGUSTUS	exon	33919662	33919742	.	-	.	ID=g797.t1.exon11;Parent=g797.t1
HiC_scaffold_1	AUGUSTUS	CDS	33919662	33919742	1.0	-	1	ID=g797.t1.CDS11;Parent=g797.t1
HiC_scaffold_1	AUGUSTUS	intron	33919743	33921757	1.0	-	.	ID=g797.t1.intron11;Parent=g797.t1
HiC_scaffold_1	AUGUSTUS	exon	33921758	33921901	.	-	.	ID=g797.t1.exon12;Parent=g797.t1
HiC_scaffold_1	AUGUSTUS	CDS	33921758	33921901	1.0	-	1	ID=g797.t1.CDS12;Parent=g797.t1
HiC_scaffold_1	AUGUSTUS	intron	33921902	33924432	1.0	-	.	ID=g797.t1.intron12;Parent=g797.t1
HiC_scaffold_1	AUGUSTUS	exon	33924433	33924576	.	-	.	ID=g797.t1.exon13;Parent=g797.t1
HiC_scaffold_1	AUGUSTUS	CDS	33924433	33924576	1.0	-	1	ID=g797.t1.CDS13;Parent=g797.t1
HiC_scaffold_1	AUGUSTUS	intron	33924577	33926785	1.0	-	.	ID=g797.t1.intron13;Parent=g797.t1
HiC_scaffold_1	AUGUSTUS	exon	33926786	33926929	.	-	.	ID=g797.t1.exon14;Parent=g797.t1
HiC_scaffold_1	AUGUSTUS	CDS	33926786	33926929	1.0	-	1	ID=g797.t1.CDS14;Parent=g797.t1
HiC_scaffold_1	AUGUSTUS	intron	33926930	33928592	1.0	-	.	ID=g797.t1.intron14;Parent=g797.t1
HiC_scaffold_1	AUGUSTUS	exon	33928593	33928736	.	-	.	ID=g797.t1.exon15;Parent=g797.t1
HiC_scaffold_1	AUGUSTUS	CDS	33928593	33928736	1.0	-	1	ID=g797.t1.CDS15;Parent=g797.t1
HiC_scaffold_1	AUGUSTUS	intron	33928737	33930974	1.0	-	.	ID=g797.t1.intron15;Parent=g797.t1
HiC_scaffold_1	AUGUSTUS	exon	33930975	33931112	.	-	.	ID=g797.t1.exon16;Parent=g797.t1
HiC_scaffold_1	AUGUSTUS	CDS	33930975	33931112	1.0	-	1	ID=g797.t1.CDS16;Parent=g797.t1
HiC_scaffold_1	AUGUSTUS	intron	33931113	33959873	1.0	-	.	ID=g797.t1.intron16;Parent=g797.t1
HiC_scaffold_1	AUGUSTUS	exon	33959874	33959948	.	-	.	ID=g797.t1.exon17;Parent=g797.t1
HiC_scaffold_1	AUGUSTUS	CDS	33959874	33959948	1.0	-	1	ID=g797.t1.CDS17;Parent=g797.t1
HiC_scaffold_1	AUGUSTUS	intron	33959949	33968558	1.0	-	.	ID=g797.t1.intron17;Parent=g797.t1
HiC_scaffold_1	AUGUSTUS	exon	33968559	33968630	.	-	.	ID=g797.t1.exon18;Parent=g797.t1
HiC_scaffold_1	AUGUSTUS	CDS	33968559	33968630	1.0	-	1	ID=g797.t1.CDS18;Parent=g797.t1
HiC_scaffold_1	AUGUSTUS	intron	33968631	34005050	0.67	-	.	ID=g797.t1.intron18;Parent=g797.t1
HiC_scaffold_1	AUGUSTUS	exon	34005051	34005268	.	-	.	ID=g797.t1.exon19;Parent=g797.t1
HiC_scaffold_1	AUGUSTUS	CDS	34005051	34005268	0.94	-	0	ID=g797.t1.CDS19;Parent=g797.t1
HiC_scaffold_1	AUGUSTUS	start_codon	34005266	34005268	.	-	0	ID=g797.t1.start1;Parent=g797.t1
HiC_scaffold_1	AUGUSTUS	start_codon	34446649	34446651	.	+	0	ID=g798.t1.start1;Parent=g798.t1
HiC_scaffold_1	AUGUSTUS	exon	34446649	34446664	.	+	.	ID=g798.t1.exon1;Parent=g798.t1
HiC_scaffold_1	AUGUSTUS	CDS	34446649	34446664	0.99	+	0	ID=g798.t1.CDS1;Parent=g798.t1
HiC_scaffold_1	AUGUSTUS	gene	34446649	34456439	.	+	.	ID=g798
HiC_scaffold_1	AUGUSTUS	mRNA	34446649	34456439	0.99	+	.	ID=g798.t1;Parent=g798;em_target=9646.ENSAMEP00000004262;em_score=1413.6;em_evalue=0.0;em_tcov=.;em_OGs=KOG4441@1|root,KOG4441@2759|Eukaryota,39RET@33154|Opisthokonta,3BJK4@33208|Metazoa,3CWK5@33213|Bilateria,47ZCX@7711|Chordata,48VEN@7742|Vertebrata,3J2HR@40674|Mammalia,3EUM5@33554|Carnivora;em_COG_cat=T;em_desc=Kelch repeat and BTB;em_max_annot_lvl=33208|Metazoa;em_Preferred_name=KBTBD8;em_KEGG_ko=ko:K10470,ko:K10475;em_BRITE=ko00000,ko04121;em_PFAMs=BACK,BTB,Kelch_1;em_GOs=GO:0000151,GO:0001837,GO:0005575,GO:0005622,GO:0005623,GO:0005737,GO:0005829,GO:0006464,GO:0006513,GO:0006807,GO:0007275,GO:0008150,GO:0008152,GO:0009653,GO:0009790,GO:0009792,GO:0009888,GO:0009987,GO:0014029,GO:0014031,GO:0014032,GO:0014033,GO:0016567,GO:0019538,GO:0030154,GO:0031461,GO:0031463,GO:0032446,GO:0032501,GO:0032502,GO:0032991,GO:0036211,GO:0043009,GO:0043170,GO:0043412,GO:0043687,GO:0044237,GO:0044238,GO:0044260,GO:0044267,GO:0044424,GO:0044444,GO:0044464,GO:0048468,GO:0048513,GO:0048646,GO:0048731,GO:0048762,GO:0048856,GO:0048863,GO:0048864,GO:0048869,GO:0060485,GO:0070647,GO:0071704,GO:1901564,GO:1902494,GO:1990234
HiC_scaffold_1	AUGUSTUS	intron	34446665	34447244	0.99	+	.	ID=g798.t1.intron1;Parent=g798.t1
HiC_scaffold_1	AUGUSTUS	exon	34447245	34447455	.	+	.	ID=g798.t1.exon2;Parent=g798.t1
HiC_scaffold_1	AUGUSTUS	CDS	34447245	34447455	1.0	+	2	ID=g798.t1.CDS2;Parent=g798.t1
HiC_scaffold_1	AUGUSTUS	intron	34447456	34451167	1.0	+	.	ID=g798.t1.intron2;Parent=g798.t1
HiC_scaffold_1	AUGUSTUS	exon	34451168	34452282	.	+	.	ID=g798.t1.exon3;Parent=g798.t1
HiC_scaffold_1	AUGUSTUS	CDS	34451168	34452282	1.0	+	1	ID=g798.t1.CDS3;Parent=g798.t1
HiC_scaffold_1	AUGUSTUS	intron	34452283	34455975	1.0	+	.	ID=g798.t1.intron3;Parent=g798.t1
HiC_scaffold_1	AUGUSTUS	exon	34455976	34456439	.	+	.	ID=g798.t1.exon4;Parent=g798.t1
HiC_scaffold_1	AUGUSTUS	CDS	34455976	34456439	1.0	+	2	ID=g798.t1.CDS4;Parent=g798.t1
HiC_scaffold_1	AUGUSTUS	stop_codon	34456437	34456439	.	+	0	ID=g798.t1.stop1;Parent=g798.t1
HiC_scaffold_1	AUGUSTUS	start_codon	34470464	34470466	.	+	0	ID=g799.t1.start1;Parent=g799.t1
HiC_scaffold_1	AUGUSTUS	exon	34470464	34470545	.	+	.	ID=g799.t1.exon1;Parent=g799.t1
HiC_scaffold_1	AUGUSTUS	CDS	34470464	34470545	1.0	+	0	ID=g799.t1.CDS1;Parent=g799.t1
HiC_scaffold_1	AUGUSTUS	gene	34470464	34485010	.	+	.	ID=g799
HiC_scaffold_1	AUGUSTUS	mRNA	34470464	34485010	0.76	+	.	ID=g799.t1;Parent=g799
HiC_scaffold_1	AUGUSTUS	intron	34470546	34484855	1.0	+	.	ID=g799.t1.intron1;Parent=g799.t1
HiC_scaffold_1	AUGUSTUS	exon	34484856	34485010	.	+	.	ID=g799.t1.exon2;Parent=g799.t1
HiC_scaffold_1	AUGUSTUS	CDS	34484856	34485010	0.76	+	2	ID=g799.t1.CDS2;Parent=g799.t1
HiC_scaffold_1	AUGUSTUS	stop_codon	34485008	34485010	.	+	0	ID=g799.t1.stop1;Parent=g799.t1
HiC_scaffold_1	AUGUSTUS	stop_codon	34805865	34805867	.	-	0	ID=g800.t1.stop1;Parent=g800.t1
HiC_scaffold_1	AUGUSTUS	exon	34805865	34805980	.	-	.	ID=g800.t1.exon1;Parent=g800.t1
HiC_scaffold_1	AUGUSTUS	CDS	34805865	34805980	1.0	-	2	ID=g800.t1.CDS1;Parent=g800.t1
HiC_scaffold_1	AUGUSTUS	gene	34805865	35080190	.	-	.	ID=g800
HiC_scaffold_1	AUGUSTUS	mRNA	34805865	35080190	1.0	-	.	ID=g800.t1;Parent=g800;em_target=13616.ENSMODP00000004026;em_score=841.4;em_evalue=1.1e-257;em_tcov=.;em_OGs=COG0045@1|root,KOG1447@2759|Eukaryota,3AFKM@33154|Opisthokonta,3CQJR@33208|Metazoa,3E6SQ@33213|Bilateria,48SDQ@7711|Chordata,49NWS@7742|Vertebrata,3JQ94@40674|Mammalia,4KAFZ@9263|Metatheria;em_COG_cat=C;em_desc=ATP-grasp domain;em_max_annot_lvl=33208|Metazoa;em_Preferred_name=SUCLG2;em_EC=6.2.1.4,6.2.1.5;em_KEGG_ko=ko:K01900;em_KEGG_Pathway=ko00020,ko00640,ko01100,ko01110,ko01120,ko01130,ko01200,map00020,map00640,map01100,map01110,map01120,map01130,map01200;em_KEGG_Module=M00009,M00011;em_KEGG_Reaction=R00432,R00727;em_KEGG_rclass=RC00004,RC00014;em_BRITE=ko00000,ko00001,ko00002,ko01000,ko04147;em_PFAMs=ATP-grasp_2,Ligase_CoA
HiC_scaffold_1	AUGUSTUS	intron	34805981	34826095	1.0	-	.	ID=g800.t1.intron1;Parent=g800.t1
HiC_scaffold_1	AUGUSTUS	exon	34826096	34826216	.	-	.	ID=g800.t1.exon2;Parent=g800.t1
HiC_scaffold_1	AUGUSTUS	CDS	34826096	34826216	1.0	-	0	ID=g800.t1.CDS2;Parent=g800.t1
HiC_scaffold_1	AUGUSTUS	intron	34826217	34916665	1.0	-	.	ID=g800.t1.intron2;Parent=g800.t1
HiC_scaffold_1	AUGUSTUS	exon	34916666	34916808	.	-	.	ID=g800.t1.exon3;Parent=g800.t1
HiC_scaffold_1	AUGUSTUS	CDS	34916666	34916808	1.0	-	2	ID=g800.t1.CDS3;Parent=g800.t1
HiC_scaffold_1	AUGUSTUS	intron	34916809	34919032	1.0	-	.	ID=g800.t1.intron3;Parent=g800.t1
HiC_scaffold_1	AUGUSTUS	exon	34919033	34919194	.	-	.	ID=g800.t1.exon4;Parent=g800.t1
HiC_scaffold_1	AUGUSTUS	CDS	34919033	34919194	1.0	-	2	ID=g800.t1.CDS4;Parent=g800.t1
HiC_scaffold_1	AUGUSTUS	intron	34919195	34931351	1.0	-	.	ID=g800.t1.intron4;Parent=g800.t1
HiC_scaffold_1	AUGUSTUS	exon	34931352	34931448	.	-	.	ID=g800.t1.exon5;Parent=g800.t1
HiC_scaffold_1	AUGUSTUS	CDS	34931352	34931448	1.0	-	0	ID=g800.t1.CDS5;Parent=g800.t1
HiC_scaffold_1	AUGUSTUS	intron	34931449	34940452	1.0	-	.	ID=g800.t1.intron5;Parent=g800.t1
HiC_scaffold_1	AUGUSTUS	exon	34940453	34940542	.	-	.	ID=g800.t1.exon6;Parent=g800.t1
HiC_scaffold_1	AUGUSTUS	CDS	34940453	34940542	1.0	-	0	ID=g800.t1.CDS6;Parent=g800.t1
HiC_scaffold_1	AUGUSTUS	intron	34940543	34942099	1.0	-	.	ID=g800.t1.intron6;Parent=g800.t1
HiC_scaffold_1	AUGUSTUS	exon	34942100	34942252	.	-	.	ID=g800.t1.exon7;Parent=g800.t1
HiC_scaffold_1	AUGUSTUS	CDS	34942100	34942252	1.0	-	0	ID=g800.t1.CDS7;Parent=g800.t1
HiC_scaffold_1	AUGUSTUS	intron	34942253	34946816	1.0	-	.	ID=g800.t1.intron7;Parent=g800.t1
HiC_scaffold_1	AUGUSTUS	exon	34946817	34946907	.	-	.	ID=g800.t1.exon8;Parent=g800.t1
HiC_scaffold_1	AUGUSTUS	CDS	34946817	34946907	1.0	-	1	ID=g800.t1.CDS8;Parent=g800.t1
HiC_scaffold_1	AUGUSTUS	intron	34946908	34947813	1.0	-	.	ID=g800.t1.intron8;Parent=g800.t1
HiC_scaffold_1	AUGUSTUS	exon	34947814	34947913	.	-	.	ID=g800.t1.exon9;Parent=g800.t1
HiC_scaffold_1	AUGUSTUS	CDS	34947814	34947913	1.0	-	2	ID=g800.t1.CDS9;Parent=g800.t1
HiC_scaffold_1	AUGUSTUS	intron	34947914	35029782	1.0	-	.	ID=g800.t1.intron9;Parent=g800.t1
HiC_scaffold_1	AUGUSTUS	exon	35029783	35029924	.	-	.	ID=g800.t1.exon10;Parent=g800.t1
HiC_scaffold_1	AUGUSTUS	CDS	35029783	35029924	1.0	-	0	ID=g800.t1.CDS10;Parent=g800.t1
HiC_scaffold_1	AUGUSTUS	intron	35029925	35080106	1.0	-	.	ID=g800.t1.intron10;Parent=g800.t1
HiC_scaffold_1	AUGUSTUS	exon	35080107	35080190	.	-	.	ID=g800.t1.exon11;Parent=g800.t1
HiC_scaffold_1	AUGUSTUS	CDS	35080107	35080190	1.0	-	0	ID=g800.t1.CDS11;Parent=g800.t1
HiC_scaffold_1	AUGUSTUS	start_codon	35080188	35080190	.	-	0	ID=g800.t1.start1;Parent=g800.t1
HiC_scaffold_1	gmst	start_codon	35432979	35432981	19.996028	+	0	ID=g801.t1.start1;Parent=g801.t1
HiC_scaffold_1	gmst	CDS	35432979	35433096	19.996028	+	0	ID=g801.t1.CDS1;Parent=g801.t1
HiC_scaffold_1	gmst	exon	35432979	35433096	19.996028	+	0	ID=g801.t1.exon1;Parent=g801.t1
HiC_scaffold_1	gmst	gene	35432979	35924492	.	+	.	ID=g801
HiC_scaffold_1	gmst	mRNA	35432979	35924492	.	+	.	ID=g801.t1;Parent=g801;em_target=10029.XP_007627729.1;em_score=311.8;em_evalue=1.5e-96;em_tcov=.;em_OGs=29UAV@1|root,2RXI8@2759|Eukaryota,3A161@33154|Opisthokonta,3BQ1W@33208|Metazoa,3D6JJ@33213|Bilateria,48DYM@7711|Chordata,49AVY@7742|Vertebrata,3JGG4@40674|Mammalia,35PZ8@314146|Euarchontoglires,4Q5EB@9989|Rodentia;em_COG_cat=S;em_desc=TAFA family;em_max_annot_lvl=33208|Metazoa;em_Preferred_name=FAM19A1;em_PFAMs=TAFA;em_GOs=GO:0005575,GO:0005622,GO:0005623,GO:0005737,GO:0005783,GO:0012505,GO:0043226,GO:0043227,GO:0043229,GO:0043231,GO:0044424,GO:0044444,GO:0044464
HiC_scaffold_1	gmst	intron	35433097	35812474	19.996028	+	0	ID=g801.t1.intron1;Parent=g801.t1
HiC_scaffold_1	gmst	CDS	35812475	35812615	19.996028	+	2	ID=g801.t1.CDS2;Parent=g801.t1
HiC_scaffold_1	gmst	exon	35812475	35812615	19.996028	+	2	ID=g801.t1.exon2;Parent=g801.t1
HiC_scaffold_1	gmst	intron	35812616	35918725	19.996028	+	0	ID=g801.t1.intron2;Parent=g801.t1
HiC_scaffold_1	gmst	CDS	35918726	35918850	19.996028	+	2	ID=g801.t1.CDS3;Parent=g801.t1
HiC_scaffold_1	gmst	exon	35918726	35918850	19.996028	+	2	ID=g801.t1.exon3;Parent=g801.t1
HiC_scaffold_1	gmst	intron	35918851	35924474	19.996028	+	0	ID=g801.t1.intron3;Parent=g801.t1
HiC_scaffold_1	gmst	CDS	35924475	35924492	19.996028	+	0	ID=g801.t1.CDS4;Parent=g801.t1
HiC_scaffold_1	gmst	exon	35924475	35924492	19.996028	+	0	ID=g801.t1.exon4;Parent=g801.t1
HiC_scaffold_1	gmst	stop_codon	35924490	35924492	19.996028	+	0	ID=g801.t1.stop1;Parent=g801.t1
HiC_scaffold_1	AUGUSTUS	stop_codon	36108422	36108424	.	-	0	ID=g802.t1.stop1;Parent=g802.t1
HiC_scaffold_1	AUGUSTUS	exon	36108422	36108433	.	-	.	ID=g802.t1.exon1;Parent=g802.t1
HiC_scaffold_1	AUGUSTUS	CDS	36108422	36108433	0.99	-	0	ID=g802.t1.CDS1;Parent=g802.t1
HiC_scaffold_1	AUGUSTUS	gene	36108422	36229999	.	-	.	ID=g802
HiC_scaffold_1	AUGUSTUS	mRNA	36108422	36229999	0.99	-	.	ID=g802.t1;Parent=g802;em_target=9685.ENSFCAP00000024116;em_score=318.9;em_evalue=1.2e-98;em_tcov=.;em_OGs=29UAV@1|root,2RZN9@2759|Eukaryota,3A2MK@33154|Opisthokonta,3BK6J@33208|Metazoa,3D6UD@33213|Bilateria,48DXZ@7711|Chordata,49B52@7742|Vertebrata,3JGHB@40674|Mammalia,3EM6A@33554|Carnivora;em_COG_cat=S;em_desc=Family with sequence similarity 19 (chemokine (C-C motif)-like), member A4;em_max_annot_lvl=33208|Metazoa;em_Preferred_name=FAM19A4;em_PFAMs=TAFA;em_GOs=GO:0008150,GO:0031644,GO:0042391,GO:0044057,GO:0050789,GO:0051239,GO:0051930,GO:0051931,GO:0065007,GO:0065008
HiC_scaffold_1	AUGUSTUS	intron	36108434	36117131	1.0	-	.	ID=g802.t1.intron1;Parent=g802.t1
HiC_scaffold_1	AUGUSTUS	exon	36117132	36117256	.	-	.	ID=g802.t1.exon2;Parent=g802.t1
HiC_scaffold_1	AUGUSTUS	CDS	36117132	36117256	1.0	-	2	ID=g802.t1.CDS2;Parent=g802.t1
HiC_scaffold_1	AUGUSTUS	intron	36117257	36127307	1.0	-	.	ID=g802.t1.intron2;Parent=g802.t1
HiC_scaffold_1	AUGUSTUS	exon	36127308	36127463	.	-	.	ID=g802.t1.exon3;Parent=g802.t1
HiC_scaffold_1	AUGUSTUS	CDS	36127308	36127463	1.0	-	2	ID=g802.t1.CDS3;Parent=g802.t1
HiC_scaffold_1	AUGUSTUS	intron	36127464	36223606	1.0	-	.	ID=g802.t1.intron3;Parent=g802.t1
HiC_scaffold_1	AUGUSTUS	exon	36223607	36223722	.	-	.	ID=g802.t1.exon4;Parent=g802.t1
HiC_scaffold_1	AUGUSTUS	CDS	36223607	36223722	1.0	-	1	ID=g802.t1.CDS4;Parent=g802.t1
HiC_scaffold_1	AUGUSTUS	intron	36223723	36229985	1.0	-	.	ID=g802.t1.intron4;Parent=g802.t1
HiC_scaffold_1	AUGUSTUS	exon	36229986	36229999	.	-	.	ID=g802.t1.exon5;Parent=g802.t1
HiC_scaffold_1	AUGUSTUS	CDS	36229986	36229999	1.0	-	0	ID=g802.t1.CDS5;Parent=g802.t1
HiC_scaffold_1	AUGUSTUS	start_codon	36229997	36229999	.	-	0	ID=g802.t1.start1;Parent=g802.t1
HiC_scaffold_1	AUGUSTUS	stop_codon	36273609	36273611	.	-	0	ID=g803.t1.stop1;Parent=g803.t1
HiC_scaffold_1	AUGUSTUS	gene	36273609	36274262	.	-	.	ID=g803
HiC_scaffold_1	AUGUSTUS	exon	36273609	36274262	.	-	.	ID=g803.t1.exon1;Parent=g803.t1
HiC_scaffold_1	AUGUSTUS	mRNA	36273609	36274262	0.98	-	.	ID=g803.t1;Parent=g803
HiC_scaffold_1	AUGUSTUS	CDS	36273609	36274262	0.98	-	0	ID=g803.t1.CDS1;Parent=g803.t1
HiC_scaffold_1	AUGUSTUS	start_codon	36274260	36274262	.	-	0	ID=g803.t1.start1;Parent=g803.t1
HiC_scaffold_1	AUGUSTUS	stop_codon	36315773	36315775	.	-	0	ID=g804.t1.stop1;Parent=g804.t1
HiC_scaffold_1	gmst	stop_codon	36315773	36315775	108.77303	-	0	ID=g804.t2.stop1;Parent=g804.t2
HiC_scaffold_1	AUGUSTUS	exon	36315773	36315919	.	-	.	ID=g804.t1.exon1;Parent=g804.t1
HiC_scaffold_1	AUGUSTUS	CDS	36315773	36315919	1.0	-	0	ID=g804.t1.CDS1;Parent=g804.t1
HiC_scaffold_1	gmst	CDS	36315773	36315919	108.77303	-	0	ID=g804.t2.CDS1;Parent=g804.t2
HiC_scaffold_1	gmst	exon	36315773	36315919	108.77303	-	0	ID=g804.t2.exon1;Parent=g804.t2
HiC_scaffold_1	AUGUSTUS	mRNA	36315773	36348174	1.0	-	.	ID=g804.t1;Parent=g804;em_target=9707.XP_004404593.1;em_score=1233.6;em_evalue=0.0;em_tcov=.;em_OGs=KOG4698@1|root,KOG4698@2759|Eukaryota,38DN6@33154|Opisthokonta,3BG9G@33208|Metazoa,3CYA1@33213|Bilateria,488U0@7711|Chordata,497A6@7742|Vertebrata,3JAAX@40674|Mammalia,3ENHW@33554|Carnivora;em_COG_cat=S;em_desc=EGF domain-specific O-linked N-acetylglucosamine;em_max_annot_lvl=33208|Metazoa;em_Preferred_name=EOGT;em_EC=2.4.1.255;em_KEGG_ko=ko:K18134;em_KEGG_Pathway=ko00514,map00514;em_KEGG_Reaction=R09304,R09676;em_KEGG_rclass=RC00005,RC00059;em_BRITE=ko00000,ko00001,ko01000,ko01003;em_CAZy=GT41;em_PFAMs=DUF563;em_GOs=GO:0002164,GO:0002165,GO:0002168,GO:0003674,GO:0003824,GO:0005575,GO:0005622,GO:0005623,GO:0005737,GO:0005783,GO:0005788,GO:0006464,GO:0006486,GO:0006493,GO:0006807,GO:0007275,GO:0007591,GO:0008150,GO:0008152,GO:0008194,GO:0008363,GO:0008375,GO:0009058,GO:0009059,GO:0009100,GO:0009101,GO:0009791,GO:0009987,GO:0012505,GO:0016262,GO:0016740,GO:0016757,GO:0016758,GO:0018193,GO:0018210,GO:0018243,GO:0019538,GO:0031974,GO:0032501,GO:0032502,GO:0034645,GO:0036211,GO:0040003,GO:0042303,GO:0042335,GO:0042337,GO:0043170,GO:0043226,GO:0043227,GO:0043229,GO:0043231,GO:0043233,GO:0043412,GO:0043413,GO:0044237,GO:0044238,GO:0044249,GO:0044260,GO:0044267,GO:0044422,GO:0044424,GO:0044432,GO:0044444,GO:0044446,GO:0044464,GO:0048856,GO:0070013,GO:0070085,GO:0071704,GO:0097363,GO:0097370,GO:0140096,GO:1901135,GO:1901137,GO:1901564,GO:1901566,GO:1901576
HiC_scaffold_1	AUGUSTUS	gene	36315773	36351339	.	-	.	ID=g804
HiC_scaffold_1	gmst	mRNA	36315773	36351339	.	-	.	ID=g804.t2;Parent=g804;em_target=9612.ENSCAFP00000009819;em_score=1236.9;em_evalue=0.0;em_tcov=.;em_OGs=KOG4698@1|root,KOG4698@2759|Eukaryota,38DN6@33154|Opisthokonta,3BG9G@33208|Metazoa,3CYA1@33213|Bilateria,488U0@7711|Chordata,497A6@7742|Vertebrata,3JAAX@40674|Mammalia,3ENHW@33554|Carnivora;em_COG_cat=S;em_desc=EGF domain-specific O-linked N-acetylglucosamine;em_max_annot_lvl=33208|Metazoa;em_Preferred_name=EOGT;em_EC=2.4.1.255;em_KEGG_ko=ko:K18134;em_KEGG_Pathway=ko00514,map00514;em_KEGG_Reaction=R09304,R09676;em_KEGG_rclass=RC00005,RC00059;em_BRITE=ko00000,ko00001,ko01000,ko01003;em_CAZy=GT41;em_PFAMs=DUF563;em_GOs=GO:0002164,GO:0002165,GO:0002168,GO:0003674,GO:0003824,GO:0005575,GO:0005622,GO:0005623,GO:0005737,GO:0005783,GO:0005788,GO:0006464,GO:0006486,GO:0006493,GO:0006807,GO:0007275,GO:0007591,GO:0008150,GO:0008152,GO:0008194,GO:0008363,GO:0008375,GO:0009058,GO:0009059,GO:0009100,GO:0009101,GO:0009791,GO:0009987,GO:0012505,GO:0016262,GO:0016740,GO:0016757,GO:0016758,GO:0018193,GO:0018210,GO:0018243,GO:0019538,GO:0031974,GO:0032501,GO:0032502,GO:0034645,GO:0036211,GO:0040003,GO:0042303,GO:0042335,GO:0042337,GO:0043170,GO:0043226,GO:0043227,GO:0043229,GO:0043231,GO:0043233,GO:0043412,GO:0043413,GO:0044237,GO:0044238,GO:0044249,GO:0044260,GO:0044267,GO:0044422,GO:0044424,GO:0044432,GO:0044444,GO:0044446,GO:0044464,GO:0048856,GO:0070013,GO:0070085,GO:0071704,GO:0097363,GO:0097370,GO:0140096,GO:1901135,GO:1901137,GO:1901564,GO:1901566,GO:1901576
HiC_scaffold_1	AUGUSTUS	intron	36315920	36316364	1.0	-	.	ID=g804.t1.intron1;Parent=g804.t1
HiC_scaffold_1	gmst	intron	36315920	36316364	108.77303	-	0	ID=g804.t2.intron1;Parent=g804.t2
HiC_scaffold_1	AUGUSTUS	exon	36316365	36316467	.	-	.	ID=g804.t1.exon2;Parent=g804.t1
HiC_scaffold_1	AUGUSTUS	CDS	36316365	36316467	1.0	-	1	ID=g804.t1.CDS2;Parent=g804.t1
HiC_scaffold_1	gmst	CDS	36316365	36316467	108.77303	-	1	ID=g804.t2.CDS2;Parent=g804.t2
HiC_scaffold_1	gmst	exon	36316365	36316467	108.77303	-	1	ID=g804.t2.exon2;Parent=g804.t2
HiC_scaffold_1	AUGUSTUS	intron	36316468	36318331	1.0	-	.	ID=g804.t1.intron2;Parent=g804.t1
HiC_scaffold_1	gmst	intron	36316468	36318331	108.77303	-	0	ID=g804.t2.intron2;Parent=g804.t2
HiC_scaffold_1	AUGUSTUS	exon	36318332	36318451	.	-	.	ID=g804.t1.exon3;Parent=g804.t1
HiC_scaffold_1	AUGUSTUS	CDS	36318332	36318451	1.0	-	1	ID=g804.t1.CDS3;Parent=g804.t1
HiC_scaffold_1	gmst	CDS	36318332	36318451	108.77303	-	1	ID=g804.t2.CDS3;Parent=g804.t2
HiC_scaffold_1	gmst	exon	36318332	36318451	108.77303	-	1	ID=g804.t2.exon3;Parent=g804.t2
HiC_scaffold_1	AUGUSTUS	intron	36318452	36322143	1.0	-	.	ID=g804.t1.intron3;Parent=g804.t1
HiC_scaffold_1	gmst	intron	36318452	36322143	108.77303	-	0	ID=g804.t2.intron3;Parent=g804.t2
HiC_scaffold_1	AUGUSTUS	exon	36322144	36322205	.	-	.	ID=g804.t1.exon4;Parent=g804.t1
HiC_scaffold_1	AUGUSTUS	CDS	36322144	36322205	1.0	-	0	ID=g804.t1.CDS4;Parent=g804.t1
HiC_scaffold_1	gmst	CDS	36322144	36322205	108.77303	-	0	ID=g804.t2.CDS4;Parent=g804.t2
HiC_scaffold_1	gmst	exon	36322144	36322205	108.77303	-	0	ID=g804.t2.exon4;Parent=g804.t2
HiC_scaffold_1	AUGUSTUS	intron	36322206	36326918	1.0	-	.	ID=g804.t1.intron4;Parent=g804.t1
HiC_scaffold_1	gmst	intron	36322206	36326918	108.77303	-	0	ID=g804.t2.intron4;Parent=g804.t2
HiC_scaffold_1	AUGUSTUS	exon	36326919	36326987	.	-	.	ID=g804.t1.exon5;Parent=g804.t1
HiC_scaffold_1	AUGUSTUS	CDS	36326919	36326987	1.0	-	0	ID=g804.t1.CDS5;Parent=g804.t1
HiC_scaffold_1	gmst	CDS	36326919	36326987	108.77303	-	0	ID=g804.t2.CDS5;Parent=g804.t2
HiC_scaffold_1	gmst	exon	36326919	36326987	108.77303	-	0	ID=g804.t2.exon5;Parent=g804.t2
HiC_scaffold_1	AUGUSTUS	intron	36326988	36328077	1.0	-	.	ID=g804.t1.intron5;Parent=g804.t1
HiC_scaffold_1	gmst	intron	36326988	36328077	108.77303	-	0	ID=g804.t2.intron5;Parent=g804.t2
HiC_scaffold_1	AUGUSTUS	exon	36328078	36328164	.	-	.	ID=g804.t1.exon6;Parent=g804.t1
HiC_scaffold_1	AUGUSTUS	CDS	36328078	36328164	1.0	-	0	ID=g804.t1.CDS6;Parent=g804.t1
HiC_scaffold_1	gmst	CDS	36328078	36328164	108.77303	-	0	ID=g804.t2.CDS6;Parent=g804.t2
HiC_scaffold_1	gmst	exon	36328078	36328164	108.77303	-	0	ID=g804.t2.exon6;Parent=g804.t2
HiC_scaffold_1	AUGUSTUS	intron	36328165	36328743	1.0	-	.	ID=g804.t1.intron6;Parent=g804.t1
HiC_scaffold_1	gmst	intron	36328165	36328743	108.77303	-	0	ID=g804.t2.intron6;Parent=g804.t2
HiC_scaffold_1	AUGUSTUS	exon	36328744	36328815	.	-	.	ID=g804.t1.exon7;Parent=g804.t1
HiC_scaffold_1	AUGUSTUS	CDS	36328744	36328815	1.0	-	0	ID=g804.t1.CDS7;Parent=g804.t1
HiC_scaffold_1	gmst	CDS	36328744	36328815	108.77303	-	0	ID=g804.t2.CDS7;Parent=g804.t2
HiC_scaffold_1	gmst	exon	36328744	36328815	108.77303	-	0	ID=g804.t2.exon7;Parent=g804.t2
HiC_scaffold_1	AUGUSTUS	intron	36328816	36329167	1.0	-	.	ID=g804.t1.intron7;Parent=g804.t1
HiC_scaffold_1	gmst	intron	36328816	36329167	108.77303	-	0	ID=g804.t2.intron7;Parent=g804.t2
HiC_scaffold_1	AUGUSTUS	exon	36329168	36329260	.	-	.	ID=g804.t1.exon8;Parent=g804.t1
HiC_scaffold_1	AUGUSTUS	CDS	36329168	36329260	1.0	-	0	ID=g804.t1.CDS8;Parent=g804.t1
HiC_scaffold_1	gmst	CDS	36329168	36329260	108.77303	-	0	ID=g804.t2.CDS8;Parent=g804.t2
HiC_scaffold_1	gmst	exon	36329168	36329260	108.77303	-	0	ID=g804.t2.exon8;Parent=g804.t2
HiC_scaffold_1	AUGUSTUS	intron	36329261	36335445	1.0	-	.	ID=g804.t1.intron8;Parent=g804.t1
HiC_scaffold_1	gmst	intron	36329261	36335445	108.77303	-	0	ID=g804.t2.intron8;Parent=g804.t2
HiC_scaffold_1	AUGUSTUS	exon	36335446	36335549	.	-	.	ID=g804.t1.exon9;Parent=g804.t1
HiC_scaffold_1	AUGUSTUS	CDS	36335446	36335549	1.0	-	2	ID=g804.t1.CDS9;Parent=g804.t1
HiC_scaffold_1	gmst	CDS	36335446	36335549	108.77303	-	2	ID=g804.t2.CDS9;Parent=g804.t2
HiC_scaffold_1	gmst	exon	36335446	36335549	108.77303	-	2	ID=g804.t2.exon9;Parent=g804.t2
HiC_scaffold_1	AUGUSTUS	intron	36335550	36338373	1.0	-	.	ID=g804.t1.intron9;Parent=g804.t1
HiC_scaffold_1	gmst	intron	36335550	36338373	108.77303	-	0	ID=g804.t2.intron9;Parent=g804.t2
HiC_scaffold_1	AUGUSTUS	exon	36338374	36338480	.	-	.	ID=g804.t1.exon10;Parent=g804.t1
HiC_scaffold_1	AUGUSTUS	CDS	36338374	36338480	1.0	-	1	ID=g804.t1.CDS10;Parent=g804.t1
HiC_scaffold_1	gmst	CDS	36338374	36338480	108.77303	-	1	ID=g804.t2.CDS10;Parent=g804.t2
HiC_scaffold_1	gmst	exon	36338374	36338480	108.77303	-	1	ID=g804.t2.exon10;Parent=g804.t2
HiC_scaffold_1	AUGUSTUS	intron	36338481	36342921	1.0	-	.	ID=g804.t1.intron10;Parent=g804.t1
HiC_scaffold_1	gmst	intron	36338481	36342921	108.77303	-	0	ID=g804.t2.intron10;Parent=g804.t2
HiC_scaffold_1	AUGUSTUS	exon	36342922	36343026	.	-	.	ID=g804.t1.exon11;Parent=g804.t1
HiC_scaffold_1	AUGUSTUS	CDS	36342922	36343026	1.0	-	1	ID=g804.t1.CDS11;Parent=g804.t1
HiC_scaffold_1	gmst	CDS	36342922	36343026	108.77303	-	1	ID=g804.t2.CDS11;Parent=g804.t2
HiC_scaffold_1	gmst	exon	36342922	36343026	108.77303	-	1	ID=g804.t2.exon11;Parent=g804.t2
HiC_scaffold_1	AUGUSTUS	intron	36343027	36343377	1.0	-	.	ID=g804.t1.intron11;Parent=g804.t1
HiC_scaffold_1	gmst	intron	36343027	36343377	108.77303	-	0	ID=g804.t2.intron11;Parent=g804.t2
HiC_scaffold_1	AUGUSTUS	exon	36343378	36343472	.	-	.	ID=g804.t1.exon12;Parent=g804.t1
HiC_scaffold_1	AUGUSTUS	CDS	36343378	36343472	1.0	-	0	ID=g804.t1.CDS12;Parent=g804.t1
HiC_scaffold_1	gmst	CDS	36343378	36343472	108.77303	-	0	ID=g804.t2.CDS12;Parent=g804.t2
HiC_scaffold_1	gmst	exon	36343378	36343472	108.77303	-	0	ID=g804.t2.exon12;Parent=g804.t2
HiC_scaffold_1	AUGUSTUS	intron	36343473	36346025	1.0	-	.	ID=g804.t1.intron12;Parent=g804.t1
HiC_scaffold_1	gmst	intron	36343473	36346025	108.77303	-	0	ID=g804.t2.intron12;Parent=g804.t2
HiC_scaffold_1	AUGUSTUS	exon	36346026	36346134	.	-	.	ID=g804.t1.exon13;Parent=g804.t1
HiC_scaffold_1	AUGUSTUS	CDS	36346026	36346134	1.0	-	1	ID=g804.t1.CDS13;Parent=g804.t1
HiC_scaffold_1	gmst	CDS	36346026	36346134	108.77303	-	1	ID=g804.t2.CDS13;Parent=g804.t2
HiC_scaffold_1	gmst	exon	36346026	36346134	108.77303	-	1	ID=g804.t2.exon13;Parent=g804.t2
HiC_scaffold_1	AUGUSTUS	intron	36346135	36346780	1.0	-	.	ID=g804.t1.intron13;Parent=g804.t1
HiC_scaffold_1	gmst	intron	36346135	36346780	108.77303	-	0	ID=g804.t2.intron13;Parent=g804.t2
HiC_scaffold_1	AUGUSTUS	exon	36346781	36346881	.	-	.	ID=g804.t1.exon14;Parent=g804.t1
HiC_scaffold_1	AUGUSTUS	CDS	36346781	36346881	1.0	-	0	ID=g804.t1.CDS14;Parent=g804.t1
HiC_scaffold_1	gmst	CDS	36346781	36346881	108.77303	-	0	ID=g804.t2.CDS14;Parent=g804.t2
HiC_scaffold_1	gmst	exon	36346781	36346881	108.77303	-	0	ID=g804.t2.exon14;Parent=g804.t2
HiC_scaffold_1	AUGUSTUS	intron	36346882	36347964	1.0	-	.	ID=g804.t1.intron14;Parent=g804.t1
HiC_scaffold_1	gmst	intron	36346882	36347964	108.77303	-	0	ID=g804.t2.intron14;Parent=g804.t2
HiC_scaffold_1	AUGUSTUS	exon	36347965	36348174	.	-	.	ID=g804.t1.exon15;Parent=g804.t1
HiC_scaffold_1	AUGUSTUS	CDS	36347965	36348174	1.0	-	0	ID=g804.t1.CDS15;Parent=g804.t1
HiC_scaffold_1	gmst	CDS	36347965	36348188	108.77303	-	2	ID=g804.t2.CDS15;Parent=g804.t2
HiC_scaffold_1	gmst	exon	36347965	36348188	108.77303	-	2	ID=g804.t2.exon15;Parent=g804.t2
HiC_scaffold_1	AUGUSTUS	start_codon	36348172	36348174	.	-	0	ID=g804.t1.start1;Parent=g804.t1
HiC_scaffold_1	gmst	intron	36348189	36351299	108.77303	-	0	ID=g804.t2.intron15;Parent=g804.t2
HiC_scaffold_1	gmst	CDS	36351300	36351339	108.77303	-	0	ID=g804.t2.CDS16;Parent=g804.t2
HiC_scaffold_1	gmst	exon	36351300	36351339	108.77303	-	0	ID=g804.t2.exon16;Parent=g804.t2
HiC_scaffold_1	gmst	start_codon	36351337	36351339	108.77303	-	0	ID=g804.t2.start1;Parent=g804.t2
HiC_scaffold_1	AUGUSTUS	stop_codon	36360472	36360474	.	-	0	ID=g805.t1.stop1;Parent=g805.t1
HiC_scaffold_1	AUGUSTUS	exon	36360472	36360615	.	-	.	ID=g805.t1.exon1;Parent=g805.t1
HiC_scaffold_1	AUGUSTUS	CDS	36360472	36360615	1.0	-	0	ID=g805.t1.CDS1;Parent=g805.t1
HiC_scaffold_1	AUGUSTUS	gene	36360472	36392855	.	-	.	ID=g805
HiC_scaffold_1	AUGUSTUS	mRNA	36360472	36392855	1.0	-	.	ID=g805.t1;Parent=g805;em_target=9668.ENSMPUP00000016853;em_score=2223.6;em_evalue=0.0;em_tcov=.;em_OGs=KOG4673@1|root,KOG4673@2759|Eukaryota,38G0Z@33154|Opisthokonta,3BJ8E@33208|Metazoa,3CXIE@33213|Bilateria,481JV@7711|Chordata,4957U@7742|Vertebrata,3JBVZ@40674|Mammalia,3EKWC@33554|Carnivora;em_COG_cat=K;em_desc=TATA element modulatory factor;em_max_annot_lvl=33208|Metazoa;em_Preferred_name=TMF1;em_KEGG_ko=ko:K20286;em_BRITE=ko00000,ko04131;em_PFAMs=TMF_DNA_bd,TMF_TATA_bd;em_GOs=GO:0000003,GO:0000139,GO:0001675,GO:0001817,GO:0001819,GO:0003006,GO:0003008,GO:0003674,GO:0003712,GO:0005488,GO:0005515,GO:0005575,GO:0005622,GO:0005623,GO:0005634,GO:0005737,GO:0005783,GO:0005794,GO:0005829,GO:0006139,GO:0006351,GO:0006355,GO:0006366,GO:0006725,GO:0006807,GO:0006810,GO:0006928,GO:0006950,GO:0006952,GO:0006996,GO:0006997,GO:0007154,GO:0007267,GO:0007275,GO:0007276,GO:0007281,GO:0007283,GO:0007286,GO:0007289,GO:0007548,GO:0008150,GO:0008152,GO:0008406,GO:0008584,GO:0009058,GO:0009059,GO:0009605,GO:0009607,GO:0009617,GO:0009653,GO:0009889,GO:0009892,GO:0009894,GO:0009914,GO:0009987,GO:0010033,GO:0010256,GO:0010467,GO:0010468,GO:0010556,GO:0010605,GO:0010629,GO:0010646,GO:0010647,GO:0010817,GO:0010927,GO:0010941,GO:0012505,GO:0014070,GO:0016020,GO:0016043,GO:0016050,GO:0016070,GO:0017016,GO:0017137,GO:0018130,GO:0019219,GO:0019222,GO:0019438,GO:0019899,GO:0019953,GO:0022412,GO:0022414,GO:0022607,GO:0023051,GO:0023052,GO:0023056,GO:0023061,GO:0030154,GO:0030162,GO:0030317,GO:0031090,GO:0031267,GO:0031323,GO:0031326,GO:0031329,GO:0031984,GO:0032268,GO:0032274,GO:0032275,GO:0032368,GO:0032370,GO:0032501,GO:0032502,GO:0032504,GO:0032774,GO:0032879,GO:0032940,GO:0032989,GO:0033327,GO:0033363,GO:0034641,GO:0034645,GO:0034654,GO:0040011,GO:0042176,GO:0042221,GO:0042742,GO:0042981,GO:0043066,GO:0043067,GO:0043069,GO:0043170,GO:0043207,GO:0043226,GO:0043227,GO:0043229,GO:0043231,GO:0044085,GO:0044237,GO:0044238,GO:0044249,GO:0044260,GO:0044271,GO:0044422,GO:0044424,GO:0044431,GO:0044444,GO:0044446,GO:0044464,GO:0044703,GO:0045137,GO:0046483,GO:0046546,GO:0046661,GO:0046879,GO:0046883,GO:0046887,GO:0046903,GO:0048232,GO:0048468,GO:0048513,GO:0048515,GO:0048518,GO:0048519,GO:0048522,GO:0048523,GO:0048608,GO:0048609,GO:0048646,GO:0048731,GO:0048856,GO:0048869,GO:0048870,GO:0050789,GO:0050794,GO:0050886,GO:0050896,GO:0051020,GO:0051046,GO:0051047,GO:0051049,GO:0051050,GO:0051171,GO:0051179,GO:0051234,GO:0051239,GO:0051240,GO:0051246,GO:0051252,GO:0051674,GO:0051704,GO:0051707,GO:0051716,GO:0060255,GO:0060548,GO:0060986,GO:0061136,GO:0061458,GO:0065007,GO:0065008,GO:0070887,GO:0070925,GO:0071310,GO:0071407,GO:0071704,GO:0071840,GO:0080090,GO:0090304,GO:0097659,GO:0097722,GO:0098542,GO:0098588,GO:0098791,GO:0140110,GO:1901360,GO:1901362,GO:1901576,GO:1903050,GO:1903362,GO:1903506,GO:1903530,GO:1903532,GO:1905952,GO:1905954,GO:2000112,GO:2000843,GO:2000845,GO:2001141
HiC_scaffold_1	AUGUSTUS	intron	36360616	36362562	1.0	-	.	ID=g805.t1.intron1;Parent=g805.t1
HiC_scaffold_1	AUGUSTUS	exon	36362563	36362688	.	-	.	ID=g805.t1.exon2;Parent=g805.t1
HiC_scaffold_1	AUGUSTUS	CDS	36362563	36362688	1.0	-	0	ID=g805.t1.CDS2;Parent=g805.t1
HiC_scaffold_1	AUGUSTUS	intron	36362689	36363815	1.0	-	.	ID=g805.t1.intron2;Parent=g805.t1
HiC_scaffold_1	AUGUSTUS	exon	36363816	36363968	.	-	.	ID=g805.t1.exon3;Parent=g805.t1
HiC_scaffold_1	AUGUSTUS	CDS	36363816	36363968	1.0	-	0	ID=g805.t1.CDS3;Parent=g805.t1
HiC_scaffold_1	AUGUSTUS	intron	36363969	36364508	1.0	-	.	ID=g805.t1.intron3;Parent=g805.t1
HiC_scaffold_1	AUGUSTUS	exon	36364509	36364610	.	-	.	ID=g805.t1.exon4;Parent=g805.t1
HiC_scaffold_1	AUGUSTUS	CDS	36364509	36364610	1.0	-	0	ID=g805.t1.CDS4;Parent=g805.t1
HiC_scaffold_1	AUGUSTUS	intron	36364611	36365460	1.0	-	.	ID=g805.t1.intron4;Parent=g805.t1
HiC_scaffold_1	AUGUSTUS	exon	36365461	36365553	.	-	.	ID=g805.t1.exon5;Parent=g805.t1
HiC_scaffold_1	AUGUSTUS	CDS	36365461	36365553	1.0	-	0	ID=g805.t1.CDS5;Parent=g805.t1
HiC_scaffold_1	AUGUSTUS	intron	36365554	36365794	1.0	-	.	ID=g805.t1.intron5;Parent=g805.t1
HiC_scaffold_1	AUGUSTUS	exon	36365795	36365864	.	-	.	ID=g805.t1.exon6;Parent=g805.t1
HiC_scaffold_1	AUGUSTUS	CDS	36365795	36365864	1.0	-	1	ID=g805.t1.CDS6;Parent=g805.t1
HiC_scaffold_1	AUGUSTUS	intron	36365865	36366644	1.0	-	.	ID=g805.t1.intron6;Parent=g805.t1
HiC_scaffold_1	AUGUSTUS	exon	36366645	36366837	.	-	.	ID=g805.t1.exon7;Parent=g805.t1
HiC_scaffold_1	AUGUSTUS	CDS	36366645	36366837	1.0	-	2	ID=g805.t1.CDS7;Parent=g805.t1
HiC_scaffold_1	AUGUSTUS	intron	36366838	36370542	1.0	-	.	ID=g805.t1.intron7;Parent=g805.t1
HiC_scaffold_1	AUGUSTUS	exon	36370543	36370699	.	-	.	ID=g805.t1.exon8;Parent=g805.t1
HiC_scaffold_1	AUGUSTUS	CDS	36370543	36370699	1.0	-	0	ID=g805.t1.CDS8;Parent=g805.t1
HiC_scaffold_1	AUGUSTUS	intron	36370700	36371405	1.0	-	.	ID=g805.t1.intron8;Parent=g805.t1
HiC_scaffold_1	AUGUSTUS	exon	36371406	36371498	.	-	.	ID=g805.t1.exon9;Parent=g805.t1
HiC_scaffold_1	AUGUSTUS	CDS	36371406	36371498	1.0	-	0	ID=g805.t1.CDS9;Parent=g805.t1
HiC_scaffold_1	AUGUSTUS	intron	36371499	36375241	1.0	-	.	ID=g805.t1.intron9;Parent=g805.t1
HiC_scaffold_1	AUGUSTUS	exon	36375242	36375398	.	-	.	ID=g805.t1.exon10;Parent=g805.t1
HiC_scaffold_1	AUGUSTUS	CDS	36375242	36375398	1.0	-	1	ID=g805.t1.CDS10;Parent=g805.t1
HiC_scaffold_1	AUGUSTUS	intron	36375399	36375682	1.0	-	.	ID=g805.t1.intron10;Parent=g805.t1
HiC_scaffold_1	AUGUSTUS	exon	36375683	36375849	.	-	.	ID=g805.t1.exon11;Parent=g805.t1
HiC_scaffold_1	AUGUSTUS	CDS	36375683	36375849	1.0	-	0	ID=g805.t1.CDS11;Parent=g805.t1
HiC_scaffold_1	AUGUSTUS	intron	36375850	36376085	1.0	-	.	ID=g805.t1.intron11;Parent=g805.t1
HiC_scaffold_1	AUGUSTUS	exon	36376086	36376228	.	-	.	ID=g805.t1.exon12;Parent=g805.t1
HiC_scaffold_1	AUGUSTUS	CDS	36376086	36376228	1.0	-	2	ID=g805.t1.CDS12;Parent=g805.t1
HiC_scaffold_1	AUGUSTUS	intron	36376229	36382531	1.0	-	.	ID=g805.t1.intron12;Parent=g805.t1
HiC_scaffold_1	AUGUSTUS	exon	36382532	36382637	.	-	.	ID=g805.t1.exon13;Parent=g805.t1
HiC_scaffold_1	AUGUSTUS	CDS	36382532	36382637	1.0	-	0	ID=g805.t1.CDS13;Parent=g805.t1
HiC_scaffold_1	AUGUSTUS	intron	36382638	36385338	1.0	-	.	ID=g805.t1.intron13;Parent=g805.t1
HiC_scaffold_1	AUGUSTUS	exon	36385339	36385465	.	-	.	ID=g805.t1.exon14;Parent=g805.t1
HiC_scaffold_1	AUGUSTUS	CDS	36385339	36385465	1.0	-	1	ID=g805.t1.CDS14;Parent=g805.t1
HiC_scaffold_1	AUGUSTUS	intron	36385466	36386300	1.0	-	.	ID=g805.t1.intron14;Parent=g805.t1
HiC_scaffold_1	AUGUSTUS	exon	36386301	36386404	.	-	.	ID=g805.t1.exon15;Parent=g805.t1
HiC_scaffold_1	AUGUSTUS	CDS	36386301	36386404	1.0	-	0	ID=g805.t1.CDS15;Parent=g805.t1
HiC_scaffold_1	AUGUSTUS	intron	36386405	36388211	1.0	-	.	ID=g805.t1.intron15;Parent=g805.t1
HiC_scaffold_1	AUGUSTUS	exon	36388212	36389407	.	-	.	ID=g805.t1.exon16;Parent=g805.t1
HiC_scaffold_1	AUGUSTUS	CDS	36388212	36389407	1.0	-	2	ID=g805.t1.CDS16;Parent=g805.t1
HiC_scaffold_1	AUGUSTUS	intron	36389408	36392713	1.0	-	.	ID=g805.t1.intron16;Parent=g805.t1
HiC_scaffold_1	AUGUSTUS	exon	36392714	36392855	.	-	.	ID=g805.t1.exon17;Parent=g805.t1
HiC_scaffold_1	AUGUSTUS	CDS	36392714	36392855	1.0	-	0	ID=g805.t1.CDS17;Parent=g805.t1
HiC_scaffold_1	AUGUSTUS	start_codon	36392853	36392855	.	-	0	ID=g805.t1.start1;Parent=g805.t1
HiC_scaffold_1	AUGUSTUS	stop_codon	36396320	36396322	.	-	0	ID=g806.t1.stop1;Parent=g806.t1
HiC_scaffold_1	gmst	stop_codon	36396320	36396322	89.164265	-	0	ID=g806.t2.stop1;Parent=g806.t2
HiC_scaffold_1	AUGUSTUS	exon	36396320	36396408	.	-	.	ID=g806.t1.exon1;Parent=g806.t1
HiC_scaffold_1	AUGUSTUS	CDS	36396320	36396408	1.0	-	2	ID=g806.t1.CDS1;Parent=g806.t1
HiC_scaffold_1	gmst	CDS	36396320	36396408	89.164265	-	2	ID=g806.t2.CDS1;Parent=g806.t2
HiC_scaffold_1	gmst	exon	36396320	36396408	89.164265	-	2	ID=g806.t2.exon1;Parent=g806.t2
HiC_scaffold_1	AUGUSTUS	gene	36396320	36420324	.	-	.	ID=g806
HiC_scaffold_1	gmst	mRNA	36396320	36420324	.	-	.	ID=g806.t2;Parent=g806;em_target=246437.XP_006160414.1;em_score=1030.3;em_evalue=0.0;em_tcov=.;em_OGs=COG0476@1|root,KOG2015@2759|Eukaryota,38CTC@33154|Opisthokonta,3BFD0@33208|Metazoa,3CUAH@33213|Bilateria,489PG@7711|Chordata,48XVQ@7742|Vertebrata,3JA5W@40674|Mammalia,35AUM@314146|Euarchontoglires;em_COG_cat=O;em_desc=NEDD8 activating enzyme activity;em_max_annot_lvl=33208|Metazoa;em_Preferred_name=UBA3;em_EC=6.2.1.45;em_KEGG_ko=ko:K10686;em_KEGG_Pathway=ko04120,map04120;em_BRITE=ko00000,ko00001,ko01000,ko04121;em_PFAMs=E2_bind,ThiF;em_GOs=GO:0000278,GO:0003674,GO:0003824,GO:0005102,GO:0005488,GO:0005515,GO:0005575,GO:0005622,GO:0005623,GO:0005634,GO:0005737,GO:0005829,GO:0006355,GO:0006464,GO:0006508,GO:0006807,GO:0007049,GO:0007113,GO:0008134,GO:0008150,GO:0008152,GO:0008589,GO:0008641,GO:0009889,GO:0009890,GO:0009892,GO:0009966,GO:0009968,GO:0009987,GO:0010468,GO:0010556,GO:0010558,GO:0010605,GO:0010629,GO:0010646,GO:0010648,GO:0016740,GO:0016874,GO:0016877,GO:0016922,GO:0019219,GO:0019222,GO:0019538,GO:0019781,GO:0019787,GO:0019788,GO:0023051,GO:0023057,GO:0031323,GO:0031324,GO:0031326,GO:0031327,GO:0032446,GO:0032991,GO:0035257,GO:0036211,GO:0042802,GO:0043170,GO:0043226,GO:0043227,GO:0043229,GO:0043231,GO:0043412,GO:0043516,GO:0043518,GO:0043687,GO:0044237,GO:0044238,GO:0044260,GO:0044267,GO:0044424,GO:0044444,GO:0044464,GO:0045116,GO:0045879,GO:0045892,GO:0045934,GO:0046982,GO:0046983,GO:0048519,GO:0048523,GO:0048583,GO:0048585,GO:0050789,GO:0050794,GO:0051171,GO:0051172,GO:0051252,GO:0051253,GO:0051427,GO:0051726,GO:0060255,GO:0065007,GO:0070647,GO:0071704,GO:0080090,GO:0080134,GO:0080135,GO:0140096,GO:1901564,GO:1901796,GO:1901797,GO:1902531,GO:1902532,GO:1902679,GO:1903506,GO:1903507,GO:2000112,GO:2000113,GO:2001020,GO:2001021,GO:2001141
HiC_scaffold_1	AUGUSTUS	mRNA	36396320	36420324	1.0	-	.	ID=g806.t1;Parent=g806;em_target=9612.ENSCAFP00000009792;em_score=1068.8;em_evalue=0.0;em_tcov=.;em_OGs=COG0476@1|root,KOG2015@2759|Eukaryota,38CTC@33154|Opisthokonta,3BFD0@33208|Metazoa,3CUAH@33213|Bilateria,489PG@7711|Chordata,48XVQ@7742|Vertebrata,3JA5W@40674|Mammalia,3ETCU@33554|Carnivora;em_COG_cat=O;em_desc=modifier activating enzyme 3;em_max_annot_lvl=33208|Metazoa;em_Preferred_name=UBA3;em_EC=6.2.1.45;em_KEGG_ko=ko:K10686;em_KEGG_Pathway=ko04120,map04120;em_BRITE=ko00000,ko00001,ko01000,ko04121;em_PFAMs=E2_bind,ThiF;em_GOs=GO:0000278,GO:0003674,GO:0003824,GO:0005102,GO:0005488,GO:0005515,GO:0005575,GO:0005622,GO:0005623,GO:0005634,GO:0005737,GO:0005829,GO:0006355,GO:0006464,GO:0006508,GO:0006807,GO:0007049,GO:0007113,GO:0008134,GO:0008150,GO:0008152,GO:0008589,GO:0008641,GO:0009889,GO:0009890,GO:0009892,GO:0009966,GO:0009968,GO:0009987,GO:0010468,GO:0010556,GO:0010558,GO:0010605,GO:0010629,GO:0010646,GO:0010648,GO:0016740,GO:0016874,GO:0016877,GO:0016922,GO:0019219,GO:0019222,GO:0019538,GO:0019781,GO:0019787,GO:0019788,GO:0023051,GO:0023057,GO:0031323,GO:0031324,GO:0031326,GO:0031327,GO:0032446,GO:0032991,GO:0035257,GO:0036211,GO:0042802,GO:0043170,GO:0043226,GO:0043227,GO:0043229,GO:0043231,GO:0043412,GO:0043516,GO:0043518,GO:0043687,GO:0044237,GO:0044238,GO:0044260,GO:0044267,GO:0044424,GO:0044444,GO:0044464,GO:0045116,GO:0045879,GO:0045892,GO:0045934,GO:0046982,GO:0046983,GO:0048519,GO:0048523,GO:0048583,GO:0048585,GO:0050789,GO:0050794,GO:0051171,GO:0051172,GO:0051252,GO:0051253,GO:0051427,GO:0051726,GO:0060255,GO:0065007,GO:0070647,GO:0071704,GO:0080090,GO:0080134,GO:0080135,GO:0140096,GO:1901564,GO:1901796,GO:1901797,GO:1902531,GO:1902532,GO:1902679,GO:1903506,GO:1903507,GO:2000112,GO:2000113,GO:2001020,GO:2001021,GO:2001141
HiC_scaffold_1	AUGUSTUS	intron	36396409	36396728	1.0	-	.	ID=g806.t1.intron1;Parent=g806.t1
HiC_scaffold_1	gmst	intron	36396409	36396728	89.164265	-	0	ID=g806.t2.intron1;Parent=g806.t2
HiC_scaffold_1	AUGUSTUS	exon	36396729	36396783	.	-	.	ID=g806.t1.exon2;Parent=g806.t1
HiC_scaffold_1	AUGUSTUS	CDS	36396729	36396783	1.0	-	0	ID=g806.t1.CDS2;Parent=g806.t1
HiC_scaffold_1	gmst	CDS	36396729	36396783	89.164265	-	0	ID=g806.t2.CDS2;Parent=g806.t2
HiC_scaffold_1	gmst	exon	36396729	36396783	89.164265	-	0	ID=g806.t2.exon2;Parent=g806.t2
HiC_scaffold_1	AUGUSTUS	intron	36396784	36397114	1.0	-	.	ID=g806.t1.intron2;Parent=g806.t1
HiC_scaffold_1	gmst	intron	36396784	36397114	89.164265	-	0	ID=g806.t2.intron2;Parent=g806.t2
HiC_scaffold_1	AUGUSTUS	exon	36397115	36397178	.	-	.	ID=g806.t1.exon3;Parent=g806.t1
HiC_scaffold_1	AUGUSTUS	CDS	36397115	36397178	1.0	-	1	ID=g806.t1.CDS3;Parent=g806.t1
HiC_scaffold_1	gmst	CDS	36397115	36397178	89.164265	-	1	ID=g806.t2.CDS3;Parent=g806.t2
HiC_scaffold_1	gmst	exon	36397115	36397178	89.164265	-	1	ID=g806.t2.exon3;Parent=g806.t2
HiC_scaffold_1	AUGUSTUS	intron	36397179	36397302	1.0	-	.	ID=g806.t1.intron3;Parent=g806.t1
HiC_scaffold_1	gmst	intron	36397179	36397302	89.164265	-	0	ID=g806.t2.intron3;Parent=g806.t2
HiC_scaffold_1	AUGUSTUS	exon	36397303	36397403	.	-	.	ID=g806.t1.exon4;Parent=g806.t1
HiC_scaffold_1	AUGUSTUS	CDS	36397303	36397403	1.0	-	0	ID=g806.t1.CDS4;Parent=g806.t1
HiC_scaffold_1	gmst	CDS	36397303	36397403	89.164265	-	0	ID=g806.t2.CDS4;Parent=g806.t2
HiC_scaffold_1	gmst	exon	36397303	36397403	89.164265	-	0	ID=g806.t2.exon4;Parent=g806.t2
HiC_scaffold_1	AUGUSTUS	intron	36397404	36397916	1.0	-	.	ID=g806.t1.intron4;Parent=g806.t1
HiC_scaffold_1	gmst	intron	36397404	36397916	89.164265	-	0	ID=g806.t2.intron4;Parent=g806.t2
HiC_scaffold_1	AUGUSTUS	exon	36397917	36397998	.	-	.	ID=g806.t1.exon5;Parent=g806.t1
HiC_scaffold_1	AUGUSTUS	CDS	36397917	36397998	1.0	-	1	ID=g806.t1.CDS5;Parent=g806.t1
HiC_scaffold_1	gmst	CDS	36397917	36397998	89.164265	-	1	ID=g806.t2.CDS5;Parent=g806.t2
HiC_scaffold_1	gmst	exon	36397917	36397998	89.164265	-	1	ID=g806.t2.exon5;Parent=g806.t2
HiC_scaffold_1	AUGUSTUS	intron	36397999	36398084	1.0	-	.	ID=g806.t1.intron5;Parent=g806.t1
HiC_scaffold_1	gmst	intron	36397999	36398084	89.164265	-	0	ID=g806.t2.intron5;Parent=g806.t2
HiC_scaffold_1	AUGUSTUS	exon	36398085	36398121	.	-	.	ID=g806.t1.exon6;Parent=g806.t1
HiC_scaffold_1	AUGUSTUS	CDS	36398085	36398121	1.0	-	2	ID=g806.t1.CDS6;Parent=g806.t1
HiC_scaffold_1	gmst	CDS	36398085	36398121	89.164265	-	2	ID=g806.t2.CDS6;Parent=g806.t2
HiC_scaffold_1	gmst	exon	36398085	36398121	89.164265	-	2	ID=g806.t2.exon6;Parent=g806.t2
HiC_scaffold_1	AUGUSTUS	intron	36398122	36398846	1.0	-	.	ID=g806.t1.intron6;Parent=g806.t1
HiC_scaffold_1	gmst	intron	36398122	36398846	89.164265	-	0	ID=g806.t2.intron6;Parent=g806.t2
HiC_scaffold_1	AUGUSTUS	exon	36398847	36398900	.	-	.	ID=g806.t1.exon7;Parent=g806.t1
HiC_scaffold_1	AUGUSTUS	CDS	36398847	36398900	1.0	-	2	ID=g806.t1.CDS7;Parent=g806.t1
HiC_scaffold_1	gmst	CDS	36398847	36398900	89.164265	-	2	ID=g806.t2.CDS7;Parent=g806.t2
HiC_scaffold_1	gmst	exon	36398847	36398900	89.164265	-	2	ID=g806.t2.exon7;Parent=g806.t2
HiC_scaffold_1	AUGUSTUS	intron	36398901	36402677	1.0	-	.	ID=g806.t1.intron7;Parent=g806.t1
HiC_scaffold_1	gmst	intron	36398901	36402677	89.164265	-	0	ID=g806.t2.intron7;Parent=g806.t2
HiC_scaffold_1	AUGUSTUS	exon	36402678	36402791	.	-	.	ID=g806.t1.exon8;Parent=g806.t1
HiC_scaffold_1	AUGUSTUS	CDS	36402678	36402791	1.0	-	2	ID=g806.t1.CDS8;Parent=g806.t1
HiC_scaffold_1	gmst	CDS	36402678	36402791	89.164265	-	2	ID=g806.t2.CDS8;Parent=g806.t2
HiC_scaffold_1	gmst	exon	36402678	36402791	89.164265	-	2	ID=g806.t2.exon8;Parent=g806.t2
HiC_scaffold_1	AUGUSTUS	intron	36402792	36402952	1.0	-	.	ID=g806.t1.intron8;Parent=g806.t1
HiC_scaffold_1	gmst	intron	36402792	36402952	89.164265	-	0	ID=g806.t2.intron8;Parent=g806.t2
HiC_scaffold_1	AUGUSTUS	exon	36402953	36403055	.	-	.	ID=g806.t1.exon9;Parent=g806.t1
HiC_scaffold_1	AUGUSTUS	CDS	36402953	36403055	1.0	-	0	ID=g806.t1.CDS9;Parent=g806.t1
HiC_scaffold_1	gmst	CDS	36402953	36403055	89.164265	-	0	ID=g806.t2.CDS9;Parent=g806.t2
HiC_scaffold_1	gmst	exon	36402953	36403055	89.164265	-	0	ID=g806.t2.exon9;Parent=g806.t2
HiC_scaffold_1	AUGUSTUS	intron	36403056	36404107	1.0	-	.	ID=g806.t1.intron9;Parent=g806.t1
HiC_scaffold_1	gmst	intron	36403056	36404107	89.164265	-	0	ID=g806.t2.intron9;Parent=g806.t2
HiC_scaffold_1	AUGUSTUS	exon	36404108	36404263	.	-	.	ID=g806.t1.exon10;Parent=g806.t1
HiC_scaffold_1	AUGUSTUS	CDS	36404108	36404263	1.0	-	0	ID=g806.t1.CDS10;Parent=g806.t1
HiC_scaffold_1	gmst	CDS	36404108	36404263	89.164265	-	0	ID=g806.t2.CDS10;Parent=g806.t2
HiC_scaffold_1	gmst	exon	36404108	36404263	89.164265	-	0	ID=g806.t2.exon10;Parent=g806.t2
HiC_scaffold_1	AUGUSTUS	intron	36404264	36404567	1.0	-	.	ID=g806.t1.intron10;Parent=g806.t1
HiC_scaffold_1	gmst	intron	36404264	36404567	89.164265	-	0	ID=g806.t2.intron10;Parent=g806.t2
HiC_scaffold_1	AUGUSTUS	exon	36404568	36404632	.	-	.	ID=g806.t1.exon11;Parent=g806.t1
HiC_scaffold_1	AUGUSTUS	CDS	36404568	36404632	1.0	-	2	ID=g806.t1.CDS11;Parent=g806.t1
HiC_scaffold_1	gmst	CDS	36404568	36404632	89.164265	-	2	ID=g806.t2.CDS11;Parent=g806.t2
HiC_scaffold_1	gmst	exon	36404568	36404632	89.164265	-	2	ID=g806.t2.exon11;Parent=g806.t2
HiC_scaffold_1	AUGUSTUS	intron	36404633	36404962	1.0	-	.	ID=g806.t1.intron11;Parent=g806.t1
HiC_scaffold_1	gmst	intron	36404633	36404962	89.164265	-	0	ID=g806.t2.intron11;Parent=g806.t2
HiC_scaffold_1	AUGUSTUS	exon	36404963	36405006	.	-	.	ID=g806.t1.exon12;Parent=g806.t1
HiC_scaffold_1	AUGUSTUS	CDS	36404963	36405006	1.0	-	1	ID=g806.t1.CDS12;Parent=g806.t1
HiC_scaffold_1	gmst	CDS	36404963	36405006	89.164265	-	1	ID=g806.t2.CDS12;Parent=g806.t2
HiC_scaffold_1	gmst	exon	36404963	36405006	89.164265	-	1	ID=g806.t2.exon12;Parent=g806.t2
HiC_scaffold_1	AUGUSTUS	intron	36405007	36409894	1.0	-	.	ID=g806.t1.intron12;Parent=g806.t1
HiC_scaffold_1	gmst	intron	36405007	36409894	89.164265	-	0	ID=g806.t2.intron12;Parent=g806.t2
HiC_scaffold_1	AUGUSTUS	exon	36409895	36409975	.	-	.	ID=g806.t1.exon13;Parent=g806.t1
HiC_scaffold_1	AUGUSTUS	CDS	36409895	36409975	1.0	-	1	ID=g806.t1.CDS13;Parent=g806.t1
HiC_scaffold_1	gmst	CDS	36409895	36409975	89.164265	-	1	ID=g806.t2.CDS13;Parent=g806.t2
HiC_scaffold_1	gmst	exon	36409895	36409975	89.164265	-	1	ID=g806.t2.exon13;Parent=g806.t2
HiC_scaffold_1	AUGUSTUS	intron	36409976	36413124	1.0	-	.	ID=g806.t1.intron13;Parent=g806.t1
HiC_scaffold_1	gmst	intron	36409976	36413124	89.164265	-	0	ID=g806.t2.intron13;Parent=g806.t2
HiC_scaffold_1	AUGUSTUS	exon	36413125	36413207	.	-	.	ID=g806.t1.exon14;Parent=g806.t1
HiC_scaffold_1	AUGUSTUS	CDS	36413125	36413207	1.0	-	0	ID=g806.t1.CDS14;Parent=g806.t1
HiC_scaffold_1	gmst	CDS	36413125	36413207	89.164265	-	0	ID=g806.t2.CDS14;Parent=g806.t2
HiC_scaffold_1	gmst	exon	36413125	36413207	89.164265	-	0	ID=g806.t2.exon14;Parent=g806.t2
HiC_scaffold_1	AUGUSTUS	intron	36413208	36416734	1.0	-	.	ID=g806.t1.intron14;Parent=g806.t1
HiC_scaffold_1	gmst	intron	36413208	36416734	89.164265	-	0	ID=g806.t2.intron14;Parent=g806.t2
HiC_scaffold_1	AUGUSTUS	exon	36416735	36416815	.	-	.	ID=g806.t1.exon15;Parent=g806.t1
HiC_scaffold_1	AUGUSTUS	CDS	36416735	36416815	1.0	-	0	ID=g806.t1.CDS15;Parent=g806.t1
HiC_scaffold_1	gmst	CDS	36416735	36416815	89.164265	-	0	ID=g806.t2.CDS15;Parent=g806.t2
HiC_scaffold_1	gmst	exon	36416735	36416815	89.164265	-	0	ID=g806.t2.exon15;Parent=g806.t2
HiC_scaffold_1	AUGUSTUS	intron	36416816	36418159	1.0	-	.	ID=g806.t1.intron15;Parent=g806.t1
HiC_scaffold_1	gmst	intron	36416816	36418159	89.164265	-	0	ID=g806.t2.intron15;Parent=g806.t2
HiC_scaffold_1	AUGUSTUS	exon	36418160	36418280	.	-	.	ID=g806.t1.exon16;Parent=g806.t1
HiC_scaffold_1	AUGUSTUS	CDS	36418160	36418280	1.0	-	1	ID=g806.t1.CDS16;Parent=g806.t1
HiC_scaffold_1	gmst	CDS	36418160	36418280	89.164265	-	1	ID=g806.t2.CDS16;Parent=g806.t2
HiC_scaffold_1	gmst	exon	36418160	36418280	89.164265	-	1	ID=g806.t2.exon16;Parent=g806.t2
HiC_scaffold_1	AUGUSTUS	intron	36418281	36420073	1.0	-	.	ID=g806.t1.intron16;Parent=g806.t1
HiC_scaffold_1	gmst	intron	36418281	36420304	89.164265	-	0	ID=g806.t2.intron16;Parent=g806.t2
HiC_scaffold_1	AUGUSTUS	exon	36420074	36420115	.	-	.	ID=g806.t1.exon17;Parent=g806.t1
HiC_scaffold_1	AUGUSTUS	CDS	36420074	36420115	1.0	-	1	ID=g806.t1.CDS17;Parent=g806.t1
HiC_scaffold_1	AUGUSTUS	intron	36420116	36420304	1.0	-	.	ID=g806.t1.intron17;Parent=g806.t1
HiC_scaffold_1	AUGUSTUS	exon	36420305	36420324	.	-	.	ID=g806.t1.exon18;Parent=g806.t1
HiC_scaffold_1	AUGUSTUS	CDS	36420305	36420324	1.0	-	0	ID=g806.t1.CDS18;Parent=g806.t1
HiC_scaffold_1	gmst	CDS	36420305	36420324	89.164265	-	0	ID=g806.t2.CDS17;Parent=g806.t2
HiC_scaffold_1	gmst	exon	36420305	36420324	89.164265	-	0	ID=g806.t2.exon17;Parent=g806.t2
HiC_scaffold_1	AUGUSTUS	start_codon	36420322	36420324	.	-	0	ID=g806.t1.start1;Parent=g806.t1
HiC_scaffold_1	gmst	start_codon	36420322	36420324	89.164265	-	0	ID=g806.t2.start1;Parent=g806.t2
HiC_scaffold_1	AUGUSTUS	start_codon	36424195	36424197	.	+	0	ID=g807.t1.start1;Parent=g807.t1
HiC_scaffold_1	AUGUSTUS	exon	36424195	36424370	.	+	.	ID=g807.t1.exon1;Parent=g807.t1
HiC_scaffold_1	AUGUSTUS	CDS	36424195	36424370	1.0	+	0	ID=g807.t1.CDS1;Parent=g807.t1
HiC_scaffold_1	AUGUSTUS	gene	36424195	36442987	.	+	.	ID=g807
HiC_scaffold_1	AUGUSTUS	mRNA	36424195	36442987	1.0	+	.	ID=g807.t1;Parent=g807;em_target=9668.ENSMPUP00000016861;em_score=409.4;em_evalue=4.7e-126;em_tcov=.;em_OGs=KOG4050@1|root,KOG4050@2759|Eukaryota,39VMP@33154|Opisthokonta,3BQE9@33208|Metazoa,3CUDP@33213|Bilateria,481DK@7711|Chordata,490MH@7742|Vertebrata,3J7IC@40674|Mammalia,3EFGD@33554|Carnivora;em_COG_cat=ET;em_desc=6 interacting protein 5;em_max_annot_lvl=33208|Metazoa;em_Preferred_name=ARL6IP5;em_KEGG_ko=ko:K20392,ko:K20393;em_BRITE=ko00000,ko02000,ko04131;em_KEGG_TC=9.A.49.1.2,9.A.49.1.3;em_PFAMs=PRA1;em_GOs=GO:0001505,GO:0001932,GO:0001934,GO:0002036,GO:0002037,GO:0003333,GO:0003674,GO:0005488,GO:0005515,GO:0005575,GO:0005622,GO:0005623,GO:0005737,GO:0006810,GO:0006811,GO:0006820,GO:0006835,GO:0006836,GO:0006855,GO:0006865,GO:0006915,GO:0006950,GO:0006979,GO:0007154,GO:0007165,GO:0008022,GO:0008150,GO:0008219,GO:0008631,GO:0009636,GO:0009893,GO:0009966,GO:0009967,GO:0009987,GO:0010033,GO:0010562,GO:0010604,GO:0010646,GO:0010647,GO:0010917,GO:0010941,GO:0010942,GO:0010950,GO:0010952,GO:0010958,GO:0012501,GO:0015711,GO:0015800,GO:0015807,GO:0015813,GO:0015849,GO:0015893,GO:0016020,GO:0019220,GO:0019222,GO:0023051,GO:0023052,GO:0023056,GO:0030162,GO:0031323,GO:0031325,GO:0031399,GO:0031401,GO:0032268,GO:0032270,GO:0032872,GO:0032874,GO:0032879,GO:0032890,GO:0032891,GO:0033554,GO:0034220,GO:0034599,GO:0034762,GO:0034763,GO:0034765,GO:0034766,GO:0035556,GO:0036473,GO:0042221,GO:0042325,GO:0042327,GO:0042391,GO:0042493,GO:0042981,GO:0043065,GO:0043067,GO:0043068,GO:0043085,GO:0043269,GO:0043271,GO:0043280,GO:0043281,GO:0043408,GO:0043410,GO:0044070,GO:0044093,GO:0044424,GO:0044464,GO:0045471,GO:0045837,GO:0045862,GO:0045937,GO:0046677,GO:0046942,GO:0048518,GO:0048519,GO:0048522,GO:0048583,GO:0048584,GO:0048585,GO:0050789,GO:0050790,GO:0050794,GO:0050896,GO:0051049,GO:0051051,GO:0051171,GO:0051173,GO:0051174,GO:0051179,GO:0051234,GO:0051246,GO:0051247,GO:0051336,GO:0051345,GO:0051580,GO:0051581,GO:0051588,GO:0051589,GO:0051716,GO:0051881,GO:0051952,GO:0051953,GO:0051955,GO:0051956,GO:0052547,GO:0052548,GO:0055085,GO:0060255,GO:0065007,GO:0065008,GO:0065009,GO:0070302,GO:0070304,GO:0070887,GO:0071702,GO:0071705,GO:0080090,GO:0080134,GO:0080135,GO:0097190,GO:0097193,GO:0097305,GO:0098656,GO:1901700,GO:1902475,GO:1902531,GO:1902533,GO:1903789,GO:1903792,GO:1903825,GO:1903959,GO:1903960,GO:1905039,GO:2000116,GO:2001023,GO:2001024,GO:2001056
HiC_scaffold_1	AUGUSTUS	intron	36424371	36440344	1.0	+	.	ID=g807.t1.intron1;Parent=g807.t1
HiC_scaffold_1	AUGUSTUS	exon	36440345	36440562	.	+	.	ID=g807.t1.exon2;Parent=g807.t1
HiC_scaffold_1	AUGUSTUS	CDS	36440345	36440562	1.0	+	1	ID=g807.t1.CDS2;Parent=g807.t1
HiC_scaffold_1	AUGUSTUS	intron	36440563	36442814	1.0	+	.	ID=g807.t1.intron2;Parent=g807.t1
HiC_scaffold_1	AUGUSTUS	exon	36442815	36442987	.	+	.	ID=g807.t1.exon3;Parent=g807.t1
HiC_scaffold_1	AUGUSTUS	CDS	36442815	36442987	1.0	+	2	ID=g807.t1.CDS3;Parent=g807.t1
HiC_scaffold_1	AUGUSTUS	stop_codon	36442985	36442987	.	+	0	ID=g807.t1.stop1;Parent=g807.t1
HiC_scaffold_1	AUGUSTUS	stop_codon	36447970	36447972	.	-	0	ID=g808.t1.stop1;Parent=g808.t1
HiC_scaffold_1	AUGUSTUS	exon	36447970	36447996	.	-	.	ID=g808.t1.exon1;Parent=g808.t1
HiC_scaffold_1	AUGUSTUS	CDS	36447970	36447996	1.0	-	0	ID=g808.t1.CDS1;Parent=g808.t1
HiC_scaffold_1	AUGUSTUS	gene	36447970	36461146	.	-	.	ID=g808
HiC_scaffold_1	AUGUSTUS	mRNA	36447970	36461146	1.0	-	.	ID=g808.t1;Parent=g808;em_target=9668.ENSMPUP00000016863;em_score=1211.2;em_evalue=0.0;em_tcov=.;em_OGs=KOG3735@1|root,KOG3735@2759|Eukaryota,39T4A@33154|Opisthokonta,3BBPH@33208|Metazoa,3CU31@33213|Bilateria,482J0@7711|Chordata,491XC@7742|Vertebrata,3J1V4@40674|Mammalia,3EHWH@33554|Carnivora;em_COG_cat=Z;em_desc=Leiomodin 3;em_max_annot_lvl=33208|Metazoa;em_Preferred_name=LMOD3;em_KEGG_ko=ko:K22030;em_BRITE=ko00000,ko04812;em_PFAMs=Tropomodulin;em_GOs=GO:0003008,GO:0003012,GO:0003674,GO:0003779,GO:0003785,GO:0005488,GO:0005515,GO:0005523,GO:0005575,GO:0005622,GO:0005623,GO:0005737,GO:0005856,GO:0005865,GO:0006936,GO:0006941,GO:0006996,GO:0007010,GO:0007015,GO:0007275,GO:0007517,GO:0007519,GO:0008064,GO:0008092,GO:0008150,GO:0009653,GO:0009888,GO:0009987,GO:0010638,GO:0010720,GO:0010830,GO:0010831,GO:0010927,GO:0014706,GO:0014866,GO:0014902,GO:0014904,GO:0015629,GO:0016043,GO:0016202,GO:0022607,GO:0030016,GO:0030017,GO:0030029,GO:0030036,GO:0030154,GO:0030239,GO:0030240,GO:0030832,GO:0030833,GO:0030838,GO:0031032,GO:0031334,GO:0031430,GO:0031672,GO:0032271,GO:0032273,GO:0032501,GO:0032502,GO:0032535,GO:0032956,GO:0032970,GO:0032989,GO:0033043,GO:0036379,GO:0042692,GO:0043226,GO:0043228,GO:0043229,GO:0043232,GO:0043254,GO:0043292,GO:0044085,GO:0044087,GO:0044089,GO:0044422,GO:0044424,GO:0044430,GO:0044444,GO:0044446,GO:0044449,GO:0044464,GO:0045010,GO:0045595,GO:0045597,GO:0045844,GO:0048468,GO:0048513,GO:0048518,GO:0048522,GO:0048634,GO:0048636,GO:0048641,GO:0048643,GO:0048646,GO:0048731,GO:0048741,GO:0048742,GO:0048743,GO:0048747,GO:0048856,GO:0048869,GO:0050789,GO:0050793,GO:0050794,GO:0051094,GO:0051128,GO:0051130,GO:0051146,GO:0051147,GO:0051149,GO:0051153,GO:0051155,GO:0051239,GO:0051240,GO:0051493,GO:0051495,GO:0055001,GO:0055002,GO:0060284,GO:0060537,GO:0060538,GO:0061061,GO:0065007,GO:0065008,GO:0070925,GO:0071840,GO:0090066,GO:0097435,GO:0099080,GO:0099081,GO:0099512,GO:0110053,GO:1901861,GO:1901863,GO:1902903,GO:1902905,GO:2000026
HiC_scaffold_1	AUGUSTUS	intron	36447997	36456586	1.0	-	.	ID=g808.t1.intron1;Parent=g808.t1
HiC_scaffold_1	AUGUSTUS	exon	36456587	36457987	.	-	.	ID=g808.t1.exon2;Parent=g808.t1
HiC_scaffold_1	AUGUSTUS	CDS	36456587	36457987	1.0	-	0	ID=g808.t1.CDS2;Parent=g808.t1
HiC_scaffold_1	AUGUSTUS	intron	36457988	36460852	1.0	-	.	ID=g808.t1.intron2;Parent=g808.t1
HiC_scaffold_1	AUGUSTUS	exon	36460853	36461146	.	-	.	ID=g808.t1.exon3;Parent=g808.t1
HiC_scaffold_1	AUGUSTUS	CDS	36460853	36461146	1.0	-	0	ID=g808.t1.CDS3;Parent=g808.t1
HiC_scaffold_1	AUGUSTUS	start_codon	36461144	36461146	.	-	0	ID=g808.t1.start1;Parent=g808.t1
HiC_scaffold_1	AUGUSTUS	stop_codon	36514420	36514422	.	-	0	ID=g809.t1.stop1;Parent=g809.t1
HiC_scaffold_1	gmst	stop_codon	36514420	36514422	113.3571	-	0	ID=g809.t2.stop1;Parent=g809.t2
HiC_scaffold_1	AUGUSTUS	exon	36514420	36514528	.	-	.	ID=g809.t1.exon1;Parent=g809.t1
HiC_scaffold_1	AUGUSTUS	CDS	36514420	36514528	1.0	-	1	ID=g809.t1.CDS1;Parent=g809.t1
HiC_scaffold_1	gmst	CDS	36514420	36514528	113.3571	-	1	ID=g809.t2.CDS1;Parent=g809.t2
HiC_scaffold_1	gmst	exon	36514420	36514528	113.3571	-	1	ID=g809.t2.exon1;Parent=g809.t2
HiC_scaffold_1	gmst	mRNA	36514420	36631847	.	-	.	ID=g809.t2;Parent=g809;em_target=9668.ENSMPUP00000016865;em_score=2195.5;em_evalue=0.0;em_tcov=.;em_OGs=KOG3529@1|root,KOG3529@2759|Eukaryota,38EVQ@33154|Opisthokonta,3BGX0@33208|Metazoa,3CTA0@33213|Bilateria,483KT@7711|Chordata,48ZV8@7742|Vertebrata,3J925@40674|Mammalia,3ENBF@33554|Carnivora;em_COG_cat=S;em_desc=FERM domain-containing protein;em_max_annot_lvl=33208|Metazoa;em_Preferred_name=FRMD4B;em_PFAMs=DUF3338,FERM_C,FERM_M,FERM_N;em_GOs=GO:0001726,GO:0005575,GO:0005622,GO:0005623,GO:0005737,GO:0005813,GO:0005815,GO:0005856,GO:0005886,GO:0005911,GO:0005912,GO:0005923,GO:0007163,GO:0008150,GO:0009987,GO:0015630,GO:0016020,GO:0030010,GO:0030054,GO:0031252,GO:0032153,GO:0032154,GO:0032155,GO:0033043,GO:0042995,GO:0043226,GO:0043228,GO:0043229,GO:0043232,GO:0043296,GO:0044422,GO:0044424,GO:0044425,GO:0044430,GO:0044446,GO:0044459,GO:0044464,GO:0050789,GO:0050794,GO:0051128,GO:0051493,GO:0065007,GO:0070160,GO:0070161,GO:0071944,GO:0090162,GO:0098590,GO:0120025,GO:1903729
HiC_scaffold_1	AUGUSTUS	gene	36514420	36687313	.	-	.	ID=g809
HiC_scaffold_1	AUGUSTUS	mRNA	36514420	36687313	1.0	-	.	ID=g809.t1;Parent=g809;em_target=9612.ENSCAFP00000009762;em_score=2293.7;em_evalue=0.0;em_tcov=.;em_OGs=KOG3529@1|root,KOG3529@2759|Eukaryota,38EVQ@33154|Opisthokonta,3BGX0@33208|Metazoa,3CTA0@33213|Bilateria,483KT@7711|Chordata,48ZV8@7742|Vertebrata,3J925@40674|Mammalia,3ENBF@33554|Carnivora;em_COG_cat=S;em_desc=FERM domain-containing protein;em_max_annot_lvl=33208|Metazoa;em_Preferred_name=FRMD4B;em_PFAMs=DUF3338,FERM_C,FERM_M,FERM_N;em_GOs=GO:0001726,GO:0005575,GO:0005622,GO:0005623,GO:0005737,GO:0005813,GO:0005815,GO:0005856,GO:0005886,GO:0005911,GO:0005912,GO:0005923,GO:0007163,GO:0008150,GO:0009987,GO:0015630,GO:0016020,GO:0030010,GO:0030054,GO:0031252,GO:0032153,GO:0032154,GO:0032155,GO:0033043,GO:0042995,GO:0043226,GO:0043228,GO:0043229,GO:0043232,GO:0043296,GO:0044422,GO:0044424,GO:0044425,GO:0044430,GO:0044446,GO:0044459,GO:0044464,GO:0050789,GO:0050794,GO:0051128,GO:0051493,GO:0065007,GO:0070160,GO:0070161,GO:0071944,GO:0090162,GO:0098590,GO:0120025,GO:1903729
HiC_scaffold_1	AUGUSTUS	intron	36514529	36518953	1.0	-	.	ID=g809.t1.intron1;Parent=g809.t1
HiC_scaffold_1	gmst	intron	36514529	36518953	113.3571	-	0	ID=g809.t2.intron1;Parent=g809.t2
HiC_scaffold_1	AUGUSTUS	exon	36518954	36519086	.	-	.	ID=g809.t1.exon2;Parent=g809.t1
HiC_scaffold_1	AUGUSTUS	CDS	36518954	36519086	1.0	-	2	ID=g809.t1.CDS2;Parent=g809.t1
HiC_scaffold_1	gmst	CDS	36518954	36519086	113.3571	-	2	ID=g809.t2.CDS2;Parent=g809.t2
HiC_scaffold_1	gmst	exon	36518954	36519086	113.3571	-	2	ID=g809.t2.exon2;Parent=g809.t2
HiC_scaffold_1	AUGUSTUS	intron	36519087	36522142	1.0	-	.	ID=g809.t1.intron2;Parent=g809.t1
HiC_scaffold_1	gmst	intron	36519087	36522142	113.3571	-	0	ID=g809.t2.intron2;Parent=g809.t2
HiC_scaffold_1	AUGUSTUS	exon	36522143	36522954	.	-	.	ID=g809.t1.exon3;Parent=g809.t1
HiC_scaffold_1	AUGUSTUS	CDS	36522143	36522954	1.0	-	1	ID=g809.t1.CDS3;Parent=g809.t1
HiC_scaffold_1	gmst	CDS	36522143	36522954	113.3571	-	1	ID=g809.t2.CDS3;Parent=g809.t2
HiC_scaffold_1	gmst	exon	36522143	36522954	113.3571	-	1	ID=g809.t2.exon3;Parent=g809.t2
HiC_scaffold_1	AUGUSTUS	intron	36522955	36524049	1.0	-	.	ID=g809.t1.intron3;Parent=g809.t1
HiC_scaffold_1	gmst	intron	36522955	36524049	113.3571	-	0	ID=g809.t2.intron3;Parent=g809.t2
HiC_scaffold_1	AUGUSTUS	exon	36524050	36524169	.	-	.	ID=g809.t1.exon4;Parent=g809.t1
HiC_scaffold_1	AUGUSTUS	CDS	36524050	36524169	1.0	-	1	ID=g809.t1.CDS4;Parent=g809.t1
HiC_scaffold_1	gmst	CDS	36524050	36524169	113.3571	-	1	ID=g809.t2.CDS4;Parent=g809.t2
HiC_scaffold_1	gmst	exon	36524050	36524169	113.3571	-	1	ID=g809.t2.exon4;Parent=g809.t2
HiC_scaffold_1	AUGUSTUS	intron	36524170	36526725	1.0	-	.	ID=g809.t1.intron4;Parent=g809.t1
HiC_scaffold_1	gmst	intron	36524170	36526725	113.3571	-	0	ID=g809.t2.intron4;Parent=g809.t2
HiC_scaffold_1	AUGUSTUS	exon	36526726	36526873	.	-	.	ID=g809.t1.exon5;Parent=g809.t1
HiC_scaffold_1	AUGUSTUS	CDS	36526726	36526873	1.0	-	2	ID=g809.t1.CDS5;Parent=g809.t1
HiC_scaffold_1	gmst	CDS	36526726	36526873	113.3571	-	2	ID=g809.t2.CDS5;Parent=g809.t2
HiC_scaffold_1	gmst	exon	36526726	36526873	113.3571	-	2	ID=g809.t2.exon5;Parent=g809.t2
HiC_scaffold_1	AUGUSTUS	intron	36526874	36528666	1.0	-	.	ID=g809.t1.intron5;Parent=g809.t1
HiC_scaffold_1	gmst	intron	36526874	36528666	113.3571	-	0	ID=g809.t2.intron5;Parent=g809.t2
HiC_scaffold_1	AUGUSTUS	exon	36528667	36528723	.	-	.	ID=g809.t1.exon6;Parent=g809.t1
HiC_scaffold_1	AUGUSTUS	CDS	36528667	36528723	1.0	-	2	ID=g809.t1.CDS6;Parent=g809.t1
HiC_scaffold_1	gmst	CDS	36528667	36528723	113.3571	-	2	ID=g809.t2.CDS6;Parent=g809.t2
HiC_scaffold_1	gmst	exon	36528667	36528723	113.3571	-	2	ID=g809.t2.exon6;Parent=g809.t2
HiC_scaffold_1	AUGUSTUS	intron	36528724	36531674	1.0	-	.	ID=g809.t1.intron6;Parent=g809.t1
HiC_scaffold_1	gmst	intron	36528724	36531674	113.3571	-	0	ID=g809.t2.intron6;Parent=g809.t2
HiC_scaffold_1	AUGUSTUS	exon	36531675	36531903	.	-	.	ID=g809.t1.exon7;Parent=g809.t1
HiC_scaffold_1	AUGUSTUS	CDS	36531675	36531903	1.0	-	0	ID=g809.t1.CDS7;Parent=g809.t1
HiC_scaffold_1	gmst	CDS	36531675	36531903	113.3571	-	0	ID=g809.t2.CDS7;Parent=g809.t2
HiC_scaffold_1	gmst	exon	36531675	36531903	113.3571	-	0	ID=g809.t2.exon7;Parent=g809.t2
HiC_scaffold_1	AUGUSTUS	intron	36531904	36533640	1.0	-	.	ID=g809.t1.intron7;Parent=g809.t1
HiC_scaffold_1	gmst	intron	36531904	36533640	113.3571	-	0	ID=g809.t2.intron7;Parent=g809.t2
HiC_scaffold_1	AUGUSTUS	exon	36533641	36533760	.	-	.	ID=g809.t1.exon8;Parent=g809.t1
HiC_scaffold_1	AUGUSTUS	CDS	36533641	36533760	1.0	-	0	ID=g809.t1.CDS8;Parent=g809.t1
HiC_scaffold_1	gmst	CDS	36533641	36533760	113.3571	-	0	ID=g809.t2.CDS8;Parent=g809.t2
HiC_scaffold_1	gmst	exon	36533641	36533760	113.3571	-	0	ID=g809.t2.exon8;Parent=g809.t2
HiC_scaffold_1	AUGUSTUS	intron	36533761	36533854	1.0	-	.	ID=g809.t1.intron8;Parent=g809.t1
HiC_scaffold_1	gmst	intron	36533761	36533854	113.3571	-	0	ID=g809.t2.intron8;Parent=g809.t2
HiC_scaffold_1	AUGUSTUS	exon	36533855	36533988	.	-	.	ID=g809.t1.exon9;Parent=g809.t1
HiC_scaffold_1	AUGUSTUS	CDS	36533855	36533988	1.0	-	2	ID=g809.t1.CDS9;Parent=g809.t1
HiC_scaffold_1	gmst	CDS	36533855	36533988	113.3571	-	2	ID=g809.t2.CDS9;Parent=g809.t2
HiC_scaffold_1	gmst	exon	36533855	36533988	113.3571	-	2	ID=g809.t2.exon9;Parent=g809.t2
HiC_scaffold_1	AUGUSTUS	intron	36533989	36534883	1.0	-	.	ID=g809.t1.intron9;Parent=g809.t1
HiC_scaffold_1	gmst	intron	36533989	36534883	113.3571	-	0	ID=g809.t2.intron9;Parent=g809.t2
HiC_scaffold_1	AUGUSTUS	exon	36534884	36535025	.	-	.	ID=g809.t1.exon10;Parent=g809.t1
HiC_scaffold_1	AUGUSTUS	CDS	36534884	36535025	1.0	-	0	ID=g809.t1.CDS10;Parent=g809.t1
HiC_scaffold_1	gmst	CDS	36534884	36535025	113.3571	-	0	ID=g809.t2.CDS10;Parent=g809.t2
HiC_scaffold_1	gmst	exon	36534884	36535025	113.3571	-	0	ID=g809.t2.exon10;Parent=g809.t2
HiC_scaffold_1	AUGUSTUS	intron	36535026	36535510	1.0	-	.	ID=g809.t1.intron10;Parent=g809.t1
HiC_scaffold_1	gmst	intron	36535026	36535510	113.3571	-	0	ID=g809.t2.intron10;Parent=g809.t2
HiC_scaffold_1	AUGUSTUS	exon	36535511	36535649	.	-	.	ID=g809.t1.exon11;Parent=g809.t1
HiC_scaffold_1	AUGUSTUS	CDS	36535511	36535649	1.0	-	1	ID=g809.t1.CDS11;Parent=g809.t1
HiC_scaffold_1	gmst	CDS	36535511	36535649	113.3571	-	1	ID=g809.t2.CDS11;Parent=g809.t2
HiC_scaffold_1	gmst	exon	36535511	36535649	113.3571	-	1	ID=g809.t2.exon11;Parent=g809.t2
HiC_scaffold_1	AUGUSTUS	intron	36535650	36536913	1.0	-	.	ID=g809.t1.intron11;Parent=g809.t1
HiC_scaffold_1	gmst	intron	36535650	36536913	113.3571	-	0	ID=g809.t2.intron11;Parent=g809.t2
HiC_scaffold_1	AUGUSTUS	exon	36536914	36536990	.	-	.	ID=g809.t1.exon12;Parent=g809.t1
HiC_scaffold_1	AUGUSTUS	CDS	36536914	36536990	1.0	-	0	ID=g809.t1.CDS12;Parent=g809.t1
HiC_scaffold_1	gmst	CDS	36536914	36536990	113.3571	-	0	ID=g809.t2.CDS12;Parent=g809.t2
HiC_scaffold_1	gmst	exon	36536914	36536990	113.3571	-	0	ID=g809.t2.exon12;Parent=g809.t2
HiC_scaffold_1	AUGUSTUS	intron	36536991	36548507	1.0	-	.	ID=g809.t1.intron12;Parent=g809.t1
HiC_scaffold_1	gmst	intron	36536991	36548507	113.3571	-	0	ID=g809.t2.intron12;Parent=g809.t2
HiC_scaffold_1	AUGUSTUS	exon	36548508	36548594	.	-	.	ID=g809.t1.exon13;Parent=g809.t1
HiC_scaffold_1	AUGUSTUS	CDS	36548508	36548594	1.0	-	0	ID=g809.t1.CDS13;Parent=g809.t1
HiC_scaffold_1	gmst	CDS	36548508	36548594	113.3571	-	0	ID=g809.t2.CDS13;Parent=g809.t2
HiC_scaffold_1	gmst	exon	36548508	36548594	113.3571	-	0	ID=g809.t2.exon13;Parent=g809.t2
HiC_scaffold_1	AUGUSTUS	intron	36548595	36550024	1.0	-	.	ID=g809.t1.intron13;Parent=g809.t1
HiC_scaffold_1	gmst	intron	36548595	36550024	113.3571	-	0	ID=g809.t2.intron13;Parent=g809.t2
HiC_scaffold_1	AUGUSTUS	exon	36550025	36550082	.	-	.	ID=g809.t1.exon14;Parent=g809.t1
HiC_scaffold_1	AUGUSTUS	CDS	36550025	36550082	1.0	-	1	ID=g809.t1.CDS14;Parent=g809.t1
HiC_scaffold_1	gmst	CDS	36550025	36550082	113.3571	-	1	ID=g809.t2.CDS14;Parent=g809.t2
HiC_scaffold_1	gmst	exon	36550025	36550082	113.3571	-	1	ID=g809.t2.exon14;Parent=g809.t2
HiC_scaffold_1	AUGUSTUS	intron	36550083	36552526	1.0	-	.	ID=g809.t1.intron14;Parent=g809.t1
HiC_scaffold_1	gmst	intron	36550083	36552526	113.3571	-	0	ID=g809.t2.intron14;Parent=g809.t2
HiC_scaffold_1	AUGUSTUS	exon	36552527	36552592	.	-	.	ID=g809.t1.exon15;Parent=g809.t1
HiC_scaffold_1	AUGUSTUS	CDS	36552527	36552592	1.0	-	1	ID=g809.t1.CDS15;Parent=g809.t1
HiC_scaffold_1	gmst	CDS	36552527	36552592	113.3571	-	1	ID=g809.t2.CDS15;Parent=g809.t2
HiC_scaffold_1	gmst	exon	36552527	36552592	113.3571	-	1	ID=g809.t2.exon15;Parent=g809.t2
HiC_scaffold_1	AUGUSTUS	intron	36552593	36554300	1.0	-	.	ID=g809.t1.intron15;Parent=g809.t1
HiC_scaffold_1	gmst	intron	36552593	36554300	113.3571	-	0	ID=g809.t2.intron15;Parent=g809.t2
HiC_scaffold_1	AUGUSTUS	exon	36554301	36554384	.	-	.	ID=g809.t1.exon16;Parent=g809.t1
HiC_scaffold_1	AUGUSTUS	CDS	36554301	36554384	1.0	-	1	ID=g809.t1.CDS16;Parent=g809.t1
HiC_scaffold_1	gmst	CDS	36554301	36554384	113.3571	-	1	ID=g809.t2.CDS16;Parent=g809.t2
HiC_scaffold_1	gmst	exon	36554301	36554384	113.3571	-	1	ID=g809.t2.exon16;Parent=g809.t2
HiC_scaffold_1	AUGUSTUS	intron	36554385	36580931	1.0	-	.	ID=g809.t1.intron16;Parent=g809.t1
HiC_scaffold_1	gmst	intron	36554385	36580931	113.3571	-	0	ID=g809.t2.intron16;Parent=g809.t2
HiC_scaffold_1	AUGUSTUS	exon	36580932	36580954	.	-	.	ID=g809.t1.exon17;Parent=g809.t1
HiC_scaffold_1	AUGUSTUS	CDS	36580932	36580954	1.0	-	0	ID=g809.t1.CDS17;Parent=g809.t1
HiC_scaffold_1	gmst	CDS	36580932	36580954	113.3571	-	0	ID=g809.t2.CDS17;Parent=g809.t2
HiC_scaffold_1	gmst	exon	36580932	36580954	113.3571	-	0	ID=g809.t2.exon17;Parent=g809.t2
HiC_scaffold_1	AUGUSTUS	intron	36580955	36581762	1.0	-	.	ID=g809.t1.intron17;Parent=g809.t1
HiC_scaffold_1	gmst	intron	36580955	36581762	113.3571	-	0	ID=g809.t2.intron17;Parent=g809.t2
HiC_scaffold_1	AUGUSTUS	exon	36581763	36581819	.	-	.	ID=g809.t1.exon18;Parent=g809.t1
HiC_scaffold_1	AUGUSTUS	CDS	36581763	36581819	1.0	-	0	ID=g809.t1.CDS18;Parent=g809.t1
HiC_scaffold_1	gmst	CDS	36581763	36581819	113.3571	-	0	ID=g809.t2.CDS18;Parent=g809.t2
HiC_scaffold_1	gmst	exon	36581763	36581819	113.3571	-	0	ID=g809.t2.exon18;Parent=g809.t2
HiC_scaffold_1	AUGUSTUS	intron	36581820	36612199	1.0	-	.	ID=g809.t1.intron18;Parent=g809.t1
HiC_scaffold_1	gmst	intron	36581820	36612199	113.3571	-	0	ID=g809.t2.intron18;Parent=g809.t2
HiC_scaffold_1	AUGUSTUS	exon	36612200	36612284	.	-	.	ID=g809.t1.exon19;Parent=g809.t1
HiC_scaffold_1	AUGUSTUS	CDS	36612200	36612284	1.0	-	1	ID=g809.t1.CDS19;Parent=g809.t1
HiC_scaffold_1	gmst	CDS	36612200	36612284	113.3571	-	1	ID=g809.t2.CDS19;Parent=g809.t2
HiC_scaffold_1	gmst	exon	36612200	36612284	113.3571	-	1	ID=g809.t2.exon19;Parent=g809.t2
HiC_scaffold_1	AUGUSTUS	intron	36612285	36623537	1.0	-	.	ID=g809.t1.intron19;Parent=g809.t1
HiC_scaffold_1	gmst	intron	36612285	36623537	113.3571	-	0	ID=g809.t2.intron19;Parent=g809.t2
HiC_scaffold_1	AUGUSTUS	exon	36623538	36623630	.	-	.	ID=g809.t1.exon20;Parent=g809.t1
HiC_scaffold_1	AUGUSTUS	CDS	36623538	36623630	1.0	-	1	ID=g809.t1.CDS20;Parent=g809.t1
HiC_scaffold_1	gmst	CDS	36623538	36623630	113.3571	-	1	ID=g809.t2.CDS20;Parent=g809.t2
HiC_scaffold_1	gmst	exon	36623538	36623630	113.3571	-	1	ID=g809.t2.exon20;Parent=g809.t2
HiC_scaffold_1	AUGUSTUS	intron	36623631	36630055	1.0	-	.	ID=g809.t1.intron20;Parent=g809.t1
HiC_scaffold_1	gmst	intron	36623631	36630055	113.3571	-	0	ID=g809.t2.intron20;Parent=g809.t2
HiC_scaffold_1	AUGUSTUS	exon	36630056	36630150	.	-	.	ID=g809.t1.exon21;Parent=g809.t1
HiC_scaffold_1	AUGUSTUS	CDS	36630056	36630150	1.0	-	0	ID=g809.t1.CDS21;Parent=g809.t1
HiC_scaffold_1	gmst	CDS	36630056	36630150	113.3571	-	0	ID=g809.t2.CDS21;Parent=g809.t2
HiC_scaffold_1	gmst	exon	36630056	36630150	113.3571	-	0	ID=g809.t2.exon21;Parent=g809.t2
HiC_scaffold_1	AUGUSTUS	intron	36630151	36631781	1.0	-	.	ID=g809.t1.intron21;Parent=g809.t1
HiC_scaffold_1	gmst	intron	36630151	36631781	113.3571	-	0	ID=g809.t2.intron21;Parent=g809.t2
HiC_scaffold_1	AUGUSTUS	exon	36631782	36631847	.	-	.	ID=g809.t1.exon22;Parent=g809.t1
HiC_scaffold_1	AUGUSTUS	CDS	36631782	36631847	1.0	-	0	ID=g809.t1.CDS22;Parent=g809.t1
HiC_scaffold_1	gmst	CDS	36631782	36631847	113.3571	-	0	ID=g809.t2.CDS22;Parent=g809.t2
HiC_scaffold_1	gmst	exon	36631782	36631847	113.3571	-	0	ID=g809.t2.exon22;Parent=g809.t2
HiC_scaffold_1	gmst	start_codon	36631845	36631847	113.3571	-	0	ID=g809.t2.start1;Parent=g809.t2
HiC_scaffold_1	AUGUSTUS	intron	36631848	36687151	1.0	-	.	ID=g809.t1.intron22;Parent=g809.t1
HiC_scaffold_1	AUGUSTUS	exon	36687152	36687313	.	-	.	ID=g809.t1.exon23;Parent=g809.t1
HiC_scaffold_1	AUGUSTUS	CDS	36687152	36687313	1.0	-	0	ID=g809.t1.CDS23;Parent=g809.t1
HiC_scaffold_1	AUGUSTUS	start_codon	36687311	36687313	.	-	0	ID=g809.t1.start1;Parent=g809.t1
HiC_scaffold_1	AUGUSTUS	start_codon	37025389	37025391	.	+	0	ID=g810.t1.start1;Parent=g810.t1
HiC_scaffold_1	AUGUSTUS	start_codon	37025389	37025391	.	+	0	ID=g810.t2.start1;Parent=g810.t2
HiC_scaffold_1	gmst	start_codon	37025389	37025391	104.925653	+	0	ID=g810.t3.start1;Parent=g810.t3
HiC_scaffold_1	AUGUSTUS	exon	37025389	37025492	.	+	.	ID=g810.t1.exon1;Parent=g810.t1
HiC_scaffold_1	AUGUSTUS	exon	37025389	37025492	.	+	.	ID=g810.t2.exon1;Parent=g810.t2
HiC_scaffold_1	AUGUSTUS	CDS	37025389	37025492	1.0	+	0	ID=g810.t1.CDS1;Parent=g810.t1
HiC_scaffold_1	AUGUSTUS	CDS	37025389	37025492	1.0	+	0	ID=g810.t2.CDS1;Parent=g810.t2
HiC_scaffold_1	gmst	CDS	37025389	37025492	104.925653	+	0	ID=g810.t3.CDS1;Parent=g810.t3
HiC_scaffold_1	gmst	exon	37025389	37025492	104.925653	+	0	ID=g810.t3.exon1;Parent=g810.t3
HiC_scaffold_1	AUGUSTUS	gene	37025389	37241592	.	+	.	ID=g810
HiC_scaffold_1	gmst	mRNA	37025389	37241592	.	+	.	ID=g810.t3;Parent=g810;em_target=9483.ENSCJAP00000024418;em_score=1141.8;em_evalue=0.0;em_tcov=.;em_OGs=KOG1318@1|root,KOG1318@2759|Eukaryota,38H9B@33154|Opisthokonta,3BBTU@33208|Metazoa,3CTCM@33213|Bilateria,489RV@7711|Chordata,48ZDP@7742|Vertebrata,3JC5A@40674|Mammalia,35HJ2@314146|Euarchontoglires,4MBNM@9443|Primates;em_COG_cat=K;em_desc=Microphthalmia-associated transcription factor;em_max_annot_lvl=33208|Metazoa;em_Preferred_name=MITF;em_KEGG_ko=ko:K09105,ko:K09455,ko:K15590;em_KEGG_Pathway=ko04137,ko04380,ko04916,ko05200,ko05202,ko05211,ko05218,map04137,map04380,map04916,map05200,map05202,map05211,map05218;em_BRITE=ko00000,ko00001,ko03000;em_PFAMs=DUF3371,HLH,MITF_TFEB_C_3_N;em_GOs=GO:0000122,GO:0000976,GO:0000977,GO:0000978,GO:0000981,GO:0000982,GO:0000987,GO:0001012,GO:0001067,GO:0001077,GO:0001227,GO:0001228,GO:0001654,GO:0001745,GO:0002376,GO:0002520,GO:0002521,GO:0002573,GO:0002682,GO:0002761,GO:0002831,GO:0003674,GO:0003676,GO:0003677,GO:0003682,GO:0003690,GO:0003700,GO:0003705,GO:0005488,GO:0005515,GO:0005575,GO:0005622,GO:0005623,GO:0005634,GO:0005654,GO:0005737,GO:0006139,GO:0006351,GO:0006355,GO:0006357,GO:0006366,GO:0006629,GO:0006725,GO:0006807,GO:0006950,GO:0006952,GO:0006996,GO:0007033,GO:0007040,GO:0007154,GO:0007165,GO:0007166,GO:0007267,GO:0007275,GO:0007423,GO:0007568,GO:0008150,GO:0008152,GO:0008340,GO:0009056,GO:0009058,GO:0009059,GO:0009267,GO:0009605,GO:0009607,GO:0009617,GO:0009653,GO:0009887,GO:0009889,GO:0009890,GO:0009891,GO:0009892,GO:0009893,GO:0009894,GO:0009896,GO:0009987,GO:0009991,GO:0010259,GO:0010467,GO:0010468,GO:0010506,GO:0010508,GO:0010556,GO:0010557,GO:0010558,GO:0010604,GO:0010605,GO:0010628,GO:0010629,GO:0010638,GO:0010941,GO:0016042,GO:0016043,GO:0016055,GO:0016070,GO:0016239,GO:0016241,GO:0018130,GO:0019219,GO:0019222,GO:0019438,GO:0022607,GO:0023052,GO:0030097,GO:0030099,GO:0030154,GO:0030316,GO:0030318,GO:0031323,GO:0031324,GO:0031325,GO:0031326,GO:0031327,GO:0031328,GO:0031329,GO:0031331,GO:0031334,GO:0031347,GO:0031667,GO:0031668,GO:0031669,GO:0031974,GO:0031981,GO:0032101,GO:0032501,GO:0032502,GO:0032774,GO:0032991,GO:0033043,GO:0033554,GO:0034641,GO:0034645,GO:0034654,GO:0042127,GO:0042594,GO:0042742,GO:0042981,GO:0043010,GO:0043066,GO:0043067,GO:0043069,GO:0043170,GO:0043207,GO:0043226,GO:0043227,GO:0043229,GO:0043231,GO:0043233,GO:0043243,GO:0043244,GO:0043254,GO:0043473,GO:0043565,GO:0043900,GO:0043933,GO:0044085,GO:0044087,GO:0044089,GO:0044212,GO:0044237,GO:0044238,GO:0044249,GO:0044260,GO:0044271,GO:0044336,GO:0044422,GO:0044424,GO:0044428,GO:0044446,GO:0044464,GO:0045088,GO:0045165,GO:0045595,GO:0045637,GO:0045670,GO:0045892,GO:0045893,GO:0045934,GO:0045935,GO:0045944,GO:0046483,GO:0046849,GO:0046983,GO:0048066,GO:0048513,GO:0048518,GO:0048519,GO:0048522,GO:0048523,GO:0048534,GO:0048583,GO:0048592,GO:0048731,GO:0048749,GO:0048771,GO:0048856,GO:0048869,GO:0050776,GO:0050789,GO:0050793,GO:0050794,GO:0050829,GO:0050830,GO:0050896,GO:0050931,GO:0051128,GO:0051130,GO:0051171,GO:0051172,GO:0051173,GO:0051239,GO:0051252,GO:0051253,GO:0051254,GO:0051704,GO:0051707,GO:0051716,GO:0060070,GO:0060255,GO:0060548,GO:0065003,GO:0065007,GO:0070013,GO:0070888,GO:0071496,GO:0071704,GO:0071840,GO:0080090,GO:0080134,GO:0080171,GO:0090304,GO:0090596,GO:0097159,GO:0097659,GO:0098542,GO:0140110,GO:0198738,GO:1900424,GO:1901096,GO:1901098,GO:1901360,GO:1901362,GO:1901363,GO:1901575,GO:1901576,GO:1902105,GO:1902477,GO:1902679,GO:1902680,GO:1903506,GO:1903507,GO:1903508,GO:1903706,GO:1905114,GO:1990837,GO:2000026,GO:2000112,GO:2000113,GO:2000142,GO:2000144,GO:2001141
HiC_scaffold_1	AUGUSTUS	mRNA	37025389	37241592	0.75	+	.	ID=g810.t2;Parent=g810;em_target=9668.ENSMPUP00000016868;em_score=1146.5;em_evalue=0.0;em_tcov=.;em_OGs=KOG1318@1|root,KOG1318@2759|Eukaryota,38H9B@33154|Opisthokonta,3BBTU@33208|Metazoa,3CTCM@33213|Bilateria,489RV@7711|Chordata,48ZDP@7742|Vertebrata,3JC5A@40674|Mammalia,3EUUP@33554|Carnivora;em_COG_cat=K;em_desc=Transcription factor;em_max_annot_lvl=33208|Metazoa;em_Preferred_name=MITF;em_KEGG_ko=ko:K09105,ko:K09455,ko:K15590;em_KEGG_Pathway=ko04137,ko04380,ko04916,ko05200,ko05202,ko05211,ko05218,map04137,map04380,map04916,map05200,map05202,map05211,map05218;em_BRITE=ko00000,ko00001,ko03000;em_PFAMs=DUF3371,HLH,MITF_TFEB_C_3_N;em_GOs=GO:0000122,GO:0000976,GO:0000977,GO:0000978,GO:0000981,GO:0000982,GO:0000987,GO:0001012,GO:0001067,GO:0001077,GO:0001227,GO:0001228,GO:0001654,GO:0001745,GO:0002376,GO:0002520,GO:0002521,GO:0002573,GO:0002682,GO:0002761,GO:0002831,GO:0003674,GO:0003676,GO:0003677,GO:0003682,GO:0003690,GO:0003700,GO:0003705,GO:0005488,GO:0005515,GO:0005575,GO:0005622,GO:0005623,GO:0005634,GO:0005654,GO:0005737,GO:0006139,GO:0006351,GO:0006355,GO:0006357,GO:0006366,GO:0006629,GO:0006725,GO:0006807,GO:0006950,GO:0006952,GO:0006996,GO:0007033,GO:0007040,GO:0007154,GO:0007165,GO:0007166,GO:0007267,GO:0007275,GO:0007423,GO:0007568,GO:0008150,GO:0008152,GO:0008340,GO:0009056,GO:0009058,GO:0009059,GO:0009267,GO:0009605,GO:0009607,GO:0009617,GO:0009653,GO:0009887,GO:0009889,GO:0009890,GO:0009891,GO:0009892,GO:0009893,GO:0009894,GO:0009896,GO:0009987,GO:0009991,GO:0010259,GO:0010467,GO:0010468,GO:0010506,GO:0010508,GO:0010556,GO:0010557,GO:0010558,GO:0010604,GO:0010605,GO:0010628,GO:0010629,GO:0010638,GO:0010941,GO:0016042,GO:0016043,GO:0016055,GO:0016070,GO:0016239,GO:0016241,GO:0018130,GO:0019219,GO:0019222,GO:0019438,GO:0022607,GO:0023052,GO:0030097,GO:0030099,GO:0030154,GO:0030316,GO:0030318,GO:0031323,GO:0031324,GO:0031325,GO:0031326,GO:0031327,GO:0031328,GO:0031329,GO:0031331,GO:0031334,GO:0031347,GO:0031667,GO:0031668,GO:0031669,GO:0031974,GO:0031981,GO:0032101,GO:0032501,GO:0032502,GO:0032774,GO:0032991,GO:0033043,GO:0033554,GO:0034641,GO:0034645,GO:0034654,GO:0042127,GO:0042594,GO:0042742,GO:0042981,GO:0043010,GO:0043066,GO:0043067,GO:0043069,GO:0043170,GO:0043207,GO:0043226,GO:0043227,GO:0043229,GO:0043231,GO:0043233,GO:0043243,GO:0043244,GO:0043254,GO:0043473,GO:0043565,GO:0043900,GO:0043933,GO:0044085,GO:0044087,GO:0044089,GO:0044212,GO:0044237,GO:0044238,GO:0044249,GO:0044260,GO:0044271,GO:0044336,GO:0044422,GO:0044424,GO:0044428,GO:0044446,GO:0044464,GO:0045088,GO:0045165,GO:0045595,GO:0045637,GO:0045670,GO:0045892,GO:0045893,GO:0045934,GO:0045935,GO:0045944,GO:0046483,GO:0046849,GO:0046983,GO:0048066,GO:0048513,GO:0048518,GO:0048519,GO:0048522,GO:0048523,GO:0048534,GO:0048583,GO:0048592,GO:0048731,GO:0048749,GO:0048771,GO:0048856,GO:0048869,GO:0050776,GO:0050789,GO:0050793,GO:0050794,GO:0050829,GO:0050830,GO:0050896,GO:0050931,GO:0051128,GO:0051130,GO:0051171,GO:0051172,GO:0051173,GO:0051239,GO:0051252,GO:0051253,GO:0051254,GO:0051704,GO:0051707,GO:0051716,GO:0060070,GO:0060255,GO:0060548,GO:0065003,GO:0065007,GO:0070013,GO:0070888,GO:0071496,GO:0071704,GO:0071840,GO:0080090,GO:0080134,GO:0080171,GO:0090304,GO:0090596,GO:0097159,GO:0097659,GO:0098542,GO:0140110,GO:0198738,GO:1900424,GO:1901096,GO:1901098,GO:1901360,GO:1901362,GO:1901363,GO:1901575,GO:1901576,GO:1902105,GO:1902477,GO:1902679,GO:1902680,GO:1903506,GO:1903507,GO:1903508,GO:1903706,GO:1905114,GO:1990837,GO:2000026,GO:2000112,GO:2000113,GO:2000142,GO:2000144,GO:2001141
HiC_scaffold_1	AUGUSTUS	mRNA	37025389	37241592	0.85	+	.	ID=g810.t1;Parent=g810;em_target=9483.ENSCJAP00000024418;em_score=1147.2;em_evalue=0.0;em_tcov=.;em_OGs=KOG1318@1|root,KOG1318@2759|Eukaryota,38H9B@33154|Opisthokonta,3BBTU@33208|Metazoa,3CTCM@33213|Bilateria,489RV@7711|Chordata,48ZDP@7742|Vertebrata,3JC5A@40674|Mammalia,35HJ2@314146|Euarchontoglires,4MBNM@9443|Primates;em_COG_cat=K;em_desc=Microphthalmia-associated transcription factor;em_max_annot_lvl=33208|Metazoa;em_Preferred_name=MITF;em_KEGG_ko=ko:K09105,ko:K09455,ko:K15590;em_KEGG_Pathway=ko04137,ko04380,ko04916,ko05200,ko05202,ko05211,ko05218,map04137,map04380,map04916,map05200,map05202,map05211,map05218;em_BRITE=ko00000,ko00001,ko03000;em_PFAMs=DUF3371,HLH,MITF_TFEB_C_3_N;em_GOs=GO:0000122,GO:0000976,GO:0000977,GO:0000978,GO:0000981,GO:0000982,GO:0000987,GO:0001012,GO:0001067,GO:0001077,GO:0001227,GO:0001228,GO:0001654,GO:0001745,GO:0002376,GO:0002520,GO:0002521,GO:0002573,GO:0002682,GO:0002761,GO:0002831,GO:0003674,GO:0003676,GO:0003677,GO:0003682,GO:0003690,GO:0003700,GO:0003705,GO:0005488,GO:0005515,GO:0005575,GO:0005622,GO:0005623,GO:0005634,GO:0005654,GO:0005737,GO:0006139,GO:0006351,GO:0006355,GO:0006357,GO:0006366,GO:0006629,GO:0006725,GO:0006807,GO:0006950,GO:0006952,GO:0006996,GO:0007033,GO:0007040,GO:0007154,GO:0007165,GO:0007166,GO:0007267,GO:0007275,GO:0007423,GO:0007568,GO:0008150,GO:0008152,GO:0008340,GO:0009056,GO:0009058,GO:0009059,GO:0009267,GO:0009605,GO:0009607,GO:0009617,GO:0009653,GO:0009887,GO:0009889,GO:0009890,GO:0009891,GO:0009892,GO:0009893,GO:0009894,GO:0009896,GO:0009987,GO:0009991,GO:0010259,GO:0010467,GO:0010468,GO:0010506,GO:0010508,GO:0010556,GO:0010557,GO:0010558,GO:0010604,GO:0010605,GO:0010628,GO:0010629,GO:0010638,GO:0010941,GO:0016042,GO:0016043,GO:0016055,GO:0016070,GO:0016239,GO:0016241,GO:0018130,GO:0019219,GO:0019222,GO:0019438,GO:0022607,GO:0023052,GO:0030097,GO:0030099,GO:0030154,GO:0030316,GO:0030318,GO:0031323,GO:0031324,GO:0031325,GO:0031326,GO:0031327,GO:0031328,GO:0031329,GO:0031331,GO:0031334,GO:0031347,GO:0031667,GO:0031668,GO:0031669,GO:0031974,GO:0031981,GO:0032101,GO:0032501,GO:0032502,GO:0032774,GO:0032991,GO:0033043,GO:0033554,GO:0034641,GO:0034645,GO:0034654,GO:0042127,GO:0042594,GO:0042742,GO:0042981,GO:0043010,GO:0043066,GO:0043067,GO:0043069,GO:0043170,GO:0043207,GO:0043226,GO:0043227,GO:0043229,GO:0043231,GO:0043233,GO:0043243,GO:0043244,GO:0043254,GO:0043473,GO:0043565,GO:0043900,GO:0043933,GO:0044085,GO:0044087,GO:0044089,GO:0044212,GO:0044237,GO:0044238,GO:0044249,GO:0044260,GO:0044271,GO:0044336,GO:0044422,GO:0044424,GO:0044428,GO:0044446,GO:0044464,GO:0045088,GO:0045165,GO:0045595,GO:0045637,GO:0045670,GO:0045892,GO:0045893,GO:0045934,GO:0045935,GO:0045944,GO:0046483,GO:0046849,GO:0046983,GO:0048066,GO:0048513,GO:0048518,GO:0048519,GO:0048522,GO:0048523,GO:0048534,GO:0048583,GO:0048592,GO:0048731,GO:0048749,GO:0048771,GO:0048856,GO:0048869,GO:0050776,GO:0050789,GO:0050793,GO:0050794,GO:0050829,GO:0050830,GO:0050896,GO:0050931,GO:0051128,GO:0051130,GO:0051171,GO:0051172,GO:0051173,GO:0051239,GO:0051252,GO:0051253,GO:0051254,GO:0051704,GO:0051707,GO:0051716,GO:0060070,GO:0060255,GO:0060548,GO:0065003,GO:0065007,GO:0070013,GO:0070888,GO:0071496,GO:0071704,GO:0071840,GO:0080090,GO:0080134,GO:0080171,GO:0090304,GO:0090596,GO:0097159,GO:0097659,GO:0098542,GO:0140110,GO:0198738,GO:1900424,GO:1901096,GO:1901098,GO:1901360,GO:1901362,GO:1901363,GO:1901575,GO:1901576,GO:1902105,GO:1902477,GO:1902679,GO:1902680,GO:1903506,GO:1903507,GO:1903508,GO:1903706,GO:1905114,GO:1990837,GO:2000026,GO:2000112,GO:2000113,GO:2000142,GO:2000144,GO:2001141
HiC_scaffold_1	AUGUSTUS	intron	37025493	37156764	1.0	+	.	ID=g810.t1.intron1;Parent=g810.t1
HiC_scaffold_1	AUGUSTUS	intron	37025493	37156764	1.0	+	.	ID=g810.t2.intron1;Parent=g810.t2
HiC_scaffold_1	gmst	intron	37025493	37156767	104.925653	+	0	ID=g810.t3.intron1;Parent=g810.t3
HiC_scaffold_1	gmst	start_codon	37144656	37144658	111.149879	+	0	ID=g810.t4.start1;Parent=g810.t4
HiC_scaffold_1	gmst	start_codon	37144656	37144658	112.627908	+	0	ID=g810.t5.start1;Parent=g810.t5
HiC_scaffold_1	gmst	CDS	37144656	37144711	111.149879	+	0	ID=g810.t4.CDS1;Parent=g810.t4
HiC_scaffold_1	gmst	exon	37144656	37144711	111.149879	+	0	ID=g810.t4.exon1;Parent=g810.t4
HiC_scaffold_1	gmst	CDS	37144656	37144711	112.627908	+	0	ID=g810.t5.CDS1;Parent=g810.t5
HiC_scaffold_1	gmst	exon	37144656	37144711	112.627908	+	0	ID=g810.t5.exon1;Parent=g810.t5
HiC_scaffold_1	gmst	mRNA	37144656	37241592	.	+	.	ID=g810.t4;Parent=g810;em_target=9739.XP_004313793.1;em_score=1093.6;em_evalue=0.0;em_tcov=.;em_OGs=KOG1318@1|root,KOG1318@2759|Eukaryota,38H9B@33154|Opisthokonta,3BBTU@33208|Metazoa,3CTCM@33213|Bilateria,489RV@7711|Chordata,48ZDP@7742|Vertebrata,3JC5A@40674|Mammalia;em_COG_cat=K;em_desc=canonical Wnt signaling pathway involved in negative regulation of apoptotic process;em_max_annot_lvl=33208|Metazoa;em_Preferred_name=MITF;em_KEGG_ko=ko:K09105,ko:K09455,ko:K15590;em_KEGG_Pathway=ko04137,ko04380,ko04916,ko05200,ko05202,ko05211,ko05218,map04137,map04380,map04916,map05200,map05202,map05211,map05218;em_BRITE=ko00000,ko00001,ko03000;em_PFAMs=DUF3371,HLH,MITF_TFEB_C_3_N;em_GOs=GO:0000122,GO:0000976,GO:0000977,GO:0000978,GO:0000981,GO:0000982,GO:0000987,GO:0001012,GO:0001067,GO:0001077,GO:0001227,GO:0001228,GO:0001654,GO:0001745,GO:0002376,GO:0002520,GO:0002521,GO:0002573,GO:0002682,GO:0002761,GO:0002831,GO:0003674,GO:0003676,GO:0003677,GO:0003682,GO:0003690,GO:0003700,GO:0003705,GO:0005488,GO:0005515,GO:0005575,GO:0005622,GO:0005623,GO:0005634,GO:0005654,GO:0005737,GO:0006139,GO:0006351,GO:0006355,GO:0006357,GO:0006366,GO:0006629,GO:0006725,GO:0006807,GO:0006950,GO:0006952,GO:0006996,GO:0007033,GO:0007040,GO:0007154,GO:0007165,GO:0007166,GO:0007267,GO:0007275,GO:0007423,GO:0007568,GO:0008150,GO:0008152,GO:0008340,GO:0009056,GO:0009058,GO:0009059,GO:0009267,GO:0009605,GO:0009607,GO:0009617,GO:0009653,GO:0009887,GO:0009889,GO:0009890,GO:0009891,GO:0009892,GO:0009893,GO:0009894,GO:0009896,GO:0009987,GO:0009991,GO:0010259,GO:0010467,GO:0010468,GO:0010506,GO:0010508,GO:0010556,GO:0010557,GO:0010558,GO:0010604,GO:0010605,GO:0010628,GO:0010629,GO:0010638,GO:0010941,GO:0016042,GO:0016043,GO:0016055,GO:0016070,GO:0016239,GO:0016241,GO:0018130,GO:0019219,GO:0019222,GO:0019438,GO:0022607,GO:0023052,GO:0030097,GO:0030099,GO:0030154,GO:0030316,GO:0030318,GO:0031323,GO:0031324,GO:0031325,GO:0031326,GO:0031327,GO:0031328,GO:0031329,GO:0031331,GO:0031334,GO:0031347,GO:0031667,GO:0031668,GO:0031669,GO:0031974,GO:0031981,GO:0032101,GO:0032501,GO:0032502,GO:0032774,GO:0032991,GO:0033043,GO:0033554,GO:0034641,GO:0034645,GO:0034654,GO:0042127,GO:0042594,GO:0042742,GO:0042981,GO:0043010,GO:0043066,GO:0043067,GO:0043069,GO:0043170,GO:0043207,GO:0043226,GO:0043227,GO:0043229,GO:0043231,GO:0043233,GO:0043243,GO:0043244,GO:0043254,GO:0043473,GO:0043565,GO:0043900,GO:0043933,GO:0044085,GO:0044087,GO:0044089,GO:0044212,GO:0044237,GO:0044238,GO:0044249,GO:0044260,GO:0044271,GO:0044336,GO:0044422,GO:0044424,GO:0044428,GO:0044446,GO:0044464,GO:0045088,GO:0045165,GO:0045595,GO:0045637,GO:0045670,GO:0045892,GO:0045893,GO:0045934,GO:0045935,GO:0045944,GO:0046483,GO:0046849,GO:0046983,GO:0048066,GO:0048513,GO:0048518,GO:0048519,GO:0048522,GO:0048523,GO:0048534,GO:0048583,GO:0048592,GO:0048731,GO:0048749,GO:0048771,GO:0048856,GO:0048869,GO:0050776,GO:0050789,GO:0050793,GO:0050794,GO:0050829,GO:0050830,GO:0050896,GO:0050931,GO:0051128,GO:0051130,GO:0051171,GO:0051172,GO:0051173,GO:0051239,GO:0051252,GO:0051253,GO:0051254,GO:0051704,GO:0051707,GO:0051716,GO:0060070,GO:0060255,GO:0060548,GO:0065003,GO:0065007,GO:0070013,GO:0070888,GO:0071496,GO:0071704,GO:0071840,GO:0080090,GO:0080134,GO:0080171,GO:0090304,GO:0090596,GO:0097159,GO:0097659,GO:0098542,GO:0140110,GO:0198738,GO:1900424,GO:1901096,GO:1901098,GO:1901360,GO:1901362,GO:1901363,GO:1901575,GO:1901576,GO:1902105,GO:1902477,GO:1902679,GO:1902680,GO:1903506,GO:1903507,GO:1903508,GO:1903706,GO:1905114,GO:1990837,GO:2000026,GO:2000112,GO:2000113,GO:2000142,GO:2000144,GO:2001141
HiC_scaffold_1	gmst	mRNA	37144656	37241592	.	+	.	ID=g810.t5;Parent=g810;em_target=9739.XP_004313793.1;em_score=1072.6;em_evalue=0.0;em_tcov=.;em_OGs=KOG1318@1|root,KOG1318@2759|Eukaryota,38H9B@33154|Opisthokonta,3BBTU@33208|Metazoa,3CTCM@33213|Bilateria,489RV@7711|Chordata,48ZDP@7742|Vertebrata,3JC5A@40674|Mammalia;em_COG_cat=K;em_desc=canonical Wnt signaling pathway involved in negative regulation of apoptotic process;em_max_annot_lvl=33208|Metazoa;em_Preferred_name=MITF;em_KEGG_ko=ko:K09105,ko:K09455,ko:K15590;em_KEGG_Pathway=ko04137,ko04380,ko04916,ko05200,ko05202,ko05211,ko05218,map04137,map04380,map04916,map05200,map05202,map05211,map05218;em_BRITE=ko00000,ko00001,ko03000;em_PFAMs=DUF3371,HLH,MITF_TFEB_C_3_N;em_GOs=GO:0000122,GO:0000976,GO:0000977,GO:0000978,GO:0000981,GO:0000982,GO:0000987,GO:0001012,GO:0001067,GO:0001077,GO:0001227,GO:0001228,GO:0001654,GO:0001745,GO:0002376,GO:0002520,GO:0002521,GO:0002573,GO:0002682,GO:0002761,GO:0002831,GO:0003674,GO:0003676,GO:0003677,GO:0003682,GO:0003690,GO:0003700,GO:0003705,GO:0005488,GO:0005515,GO:0005575,GO:0005622,GO:0005623,GO:0005634,GO:0005654,GO:0005737,GO:0006139,GO:0006351,GO:0006355,GO:0006357,GO:0006366,GO:0006629,GO:0006725,GO:0006807,GO:0006950,GO:0006952,GO:0006996,GO:0007033,GO:0007040,GO:0007154,GO:0007165,GO:0007166,GO:0007267,GO:0007275,GO:0007423,GO:0007568,GO:0008150,GO:0008152,GO:0008340,GO:0009056,GO:0009058,GO:0009059,GO:0009267,GO:0009605,GO:0009607,GO:0009617,GO:0009653,GO:0009887,GO:0009889,GO:0009890,GO:0009891,GO:0009892,GO:0009893,GO:0009894,GO:0009896,GO:0009987,GO:0009991,GO:0010259,GO:0010467,GO:0010468,GO:0010506,GO:0010508,GO:0010556,GO:0010557,GO:0010558,GO:0010604,GO:0010605,GO:0010628,GO:0010629,GO:0010638,GO:0010941,GO:0016042,GO:0016043,GO:0016055,GO:0016070,GO:0016239,GO:0016241,GO:0018130,GO:0019219,GO:0019222,GO:0019438,GO:0022607,GO:0023052,GO:0030097,GO:0030099,GO:0030154,GO:0030316,GO:0030318,GO:0031323,GO:0031324,GO:0031325,GO:0031326,GO:0031327,GO:0031328,GO:0031329,GO:0031331,GO:0031334,GO:0031347,GO:0031667,GO:0031668,GO:0031669,GO:0031974,GO:0031981,GO:0032101,GO:0032501,GO:0032502,GO:0032774,GO:0032991,GO:0033043,GO:0033554,GO:0034641,GO:0034645,GO:0034654,GO:0042127,GO:0042594,GO:0042742,GO:0042981,GO:0043010,GO:0043066,GO:0043067,GO:0043069,GO:0043170,GO:0043207,GO:0043226,GO:0043227,GO:0043229,GO:0043231,GO:0043233,GO:0043243,GO:0043244,GO:0043254,GO:0043473,GO:0043565,GO:0043900,GO:0043933,GO:0044085,GO:0044087,GO:0044089,GO:0044212,GO:0044237,GO:0044238,GO:0044249,GO:0044260,GO:0044271,GO:0044336,GO:0044422,GO:0044424,GO:0044428,GO:0044446,GO:0044464,GO:0045088,GO:0045165,GO:0045595,GO:0045637,GO:0045670,GO:0045892,GO:0045893,GO:0045934,GO:0045935,GO:0045944,GO:0046483,GO:0046849,GO:0046983,GO:0048066,GO:0048513,GO:0048518,GO:0048519,GO:0048522,GO:0048523,GO:0048534,GO:0048583,GO:0048592,GO:0048731,GO:0048749,GO:0048771,GO:0048856,GO:0048869,GO:0050776,GO:0050789,GO:0050793,GO:0050794,GO:0050829,GO:0050830,GO:0050896,GO:0050931,GO:0051128,GO:0051130,GO:0051171,GO:0051172,GO:0051173,GO:0051239,GO:0051252,GO:0051253,GO:0051254,GO:0051704,GO:0051707,GO:0051716,GO:0060070,GO:0060255,GO:0060548,GO:0065003,GO:0065007,GO:0070013,GO:0070888,GO:0071496,GO:0071704,GO:0071840,GO:0080090,GO:0080134,GO:0080171,GO:0090304,GO:0090596,GO:0097159,GO:0097659,GO:0098542,GO:0140110,GO:0198738,GO:1900424,GO:1901096,GO:1901098,GO:1901360,GO:1901362,GO:1901363,GO:1901575,GO:1901576,GO:1902105,GO:1902477,GO:1902679,GO:1902680,GO:1903506,GO:1903507,GO:1903508,GO:1903706,GO:1905114,GO:1990837,GO:2000026,GO:2000112,GO:2000113,GO:2000142,GO:2000144,GO:2001141
HiC_scaffold_1	gmst	intron	37144712	37156764	111.149879	+	0	ID=g810.t4.intron1;Parent=g810.t4
HiC_scaffold_1	gmst	intron	37144712	37156764	112.627908	+	0	ID=g810.t5.intron1;Parent=g810.t5
HiC_scaffold_1	AUGUSTUS	exon	37156765	37157014	.	+	.	ID=g810.t1.exon2;Parent=g810.t1
HiC_scaffold_1	AUGUSTUS	exon	37156765	37157014	.	+	.	ID=g810.t2.exon2;Parent=g810.t2
HiC_scaffold_1	AUGUSTUS	CDS	37156765	37157014	1.0	+	1	ID=g810.t1.CDS2;Parent=g810.t1
HiC_scaffold_1	AUGUSTUS	CDS	37156765	37157014	1.0	+	1	ID=g810.t2.CDS2;Parent=g810.t2
HiC_scaffold_1	gmst	CDS	37156765	37157014	111.149879	+	1	ID=g810.t4.CDS2;Parent=g810.t4
HiC_scaffold_1	gmst	exon	37156765	37157014	111.149879	+	1	ID=g810.t4.exon2;Parent=g810.t4
HiC_scaffold_1	gmst	CDS	37156765	37157014	112.627908	+	1	ID=g810.t5.CDS2;Parent=g810.t5
HiC_scaffold_1	gmst	exon	37156765	37157014	112.627908	+	1	ID=g810.t5.exon2;Parent=g810.t5
HiC_scaffold_1	gmst	CDS	37156768	37157014	104.925653	+	1	ID=g810.t3.CDS2;Parent=g810.t3
HiC_scaffold_1	gmst	exon	37156768	37157014	104.925653	+	1	ID=g810.t3.exon2;Parent=g810.t3
HiC_scaffold_1	AUGUSTUS	intron	37157015	37212717	1.0	+	.	ID=g810.t1.intron2;Parent=g810.t1
HiC_scaffold_1	AUGUSTUS	intron	37157015	37212717	1.0	+	.	ID=g810.t2.intron2;Parent=g810.t2
HiC_scaffold_1	gmst	intron	37157015	37212717	104.925653	+	0	ID=g810.t3.intron2;Parent=g810.t3
HiC_scaffold_1	gmst	intron	37157015	37212717	111.149879	+	0	ID=g810.t4.intron2;Parent=g810.t4
HiC_scaffold_1	gmst	intron	37157015	37212717	112.627908	+	0	ID=g810.t5.intron2;Parent=g810.t5
HiC_scaffold_1	AUGUSTUS	exon	37212718	37212945	.	+	.	ID=g810.t1.exon3;Parent=g810.t1
HiC_scaffold_1	AUGUSTUS	exon	37212718	37212945	.	+	.	ID=g810.t2.exon3;Parent=g810.t2
HiC_scaffold_1	AUGUSTUS	CDS	37212718	37212945	0.75	+	0	ID=g810.t2.CDS3;Parent=g810.t2
HiC_scaffold_1	AUGUSTUS	CDS	37212718	37212945	0.85	+	0	ID=g810.t1.CDS3;Parent=g810.t1
HiC_scaffold_1	gmst	CDS	37212718	37212945	104.925653	+	0	ID=g810.t3.CDS3;Parent=g810.t3
HiC_scaffold_1	gmst	exon	37212718	37212945	104.925653	+	0	ID=g810.t3.exon3;Parent=g810.t3
HiC_scaffold_1	gmst	CDS	37212718	37212945	111.149879	+	0	ID=g810.t4.CDS3;Parent=g810.t4
HiC_scaffold_1	gmst	exon	37212718	37212945	111.149879	+	0	ID=g810.t4.exon3;Parent=g810.t4
HiC_scaffold_1	gmst	CDS	37212718	37212945	112.627908	+	0	ID=g810.t5.CDS3;Parent=g810.t5
HiC_scaffold_1	gmst	exon	37212718	37212945	112.627908	+	0	ID=g810.t5.exon3;Parent=g810.t5
HiC_scaffold_1	AUGUSTUS	intron	37212946	37214017	1.0	+	.	ID=g810.t1.intron3;Parent=g810.t1
HiC_scaffold_1	AUGUSTUS	intron	37212946	37214017	1.0	+	.	ID=g810.t2.intron3;Parent=g810.t2
HiC_scaffold_1	gmst	intron	37212946	37214017	104.925653	+	0	ID=g810.t3.intron3;Parent=g810.t3
HiC_scaffold_1	gmst	intron	37212946	37214017	111.149879	+	0	ID=g810.t4.intron3;Parent=g810.t4
HiC_scaffold_1	gmst	intron	37212946	37214017	112.627908	+	0	ID=g810.t5.intron3;Parent=g810.t5
HiC_scaffold_1	AUGUSTUS	exon	37214018	37214101	.	+	.	ID=g810.t1.exon4;Parent=g810.t1
HiC_scaffold_1	AUGUSTUS	exon	37214018	37214101	.	+	.	ID=g810.t2.exon4;Parent=g810.t2
HiC_scaffold_1	AUGUSTUS	CDS	37214018	37214101	1.0	+	0	ID=g810.t1.CDS4;Parent=g810.t1
HiC_scaffold_1	AUGUSTUS	CDS	37214018	37214101	1.0	+	0	ID=g810.t2.CDS4;Parent=g810.t2
HiC_scaffold_1	gmst	CDS	37214018	37214101	104.925653	+	0	ID=g810.t3.CDS4;Parent=g810.t3
HiC_scaffold_1	gmst	exon	37214018	37214101	104.925653	+	0	ID=g810.t3.exon4;Parent=g810.t3
HiC_scaffold_1	gmst	CDS	37214018	37214101	111.149879	+	0	ID=g810.t4.CDS4;Parent=g810.t4
HiC_scaffold_1	gmst	exon	37214018	37214101	111.149879	+	0	ID=g810.t4.exon4;Parent=g810.t4
HiC_scaffold_1	gmst	CDS	37214018	37214101	112.627908	+	0	ID=g810.t5.CDS4;Parent=g810.t5
HiC_scaffold_1	gmst	exon	37214018	37214101	112.627908	+	0	ID=g810.t5.exon4;Parent=g810.t5
HiC_scaffold_1	AUGUSTUS	intron	37214102	37216251	1.0	+	.	ID=g810.t1.intron4;Parent=g810.t1
HiC_scaffold_1	AUGUSTUS	intron	37214102	37216251	1.0	+	.	ID=g810.t2.intron4;Parent=g810.t2
HiC_scaffold_1	gmst	intron	37214102	37216251	104.925653	+	0	ID=g810.t3.intron4;Parent=g810.t3
HiC_scaffold_1	gmst	intron	37214102	37216251	111.149879	+	0	ID=g810.t4.intron4;Parent=g810.t4
HiC_scaffold_1	gmst	intron	37214102	37216251	112.627908	+	0	ID=g810.t5.intron4;Parent=g810.t5
HiC_scaffold_1	AUGUSTUS	exon	37216252	37216347	.	+	.	ID=g810.t1.exon5;Parent=g810.t1
HiC_scaffold_1	AUGUSTUS	exon	37216252	37216347	.	+	.	ID=g810.t2.exon5;Parent=g810.t2
HiC_scaffold_1	AUGUSTUS	CDS	37216252	37216347	1.0	+	0	ID=g810.t1.CDS5;Parent=g810.t1
HiC_scaffold_1	AUGUSTUS	CDS	37216252	37216347	1.0	+	0	ID=g810.t2.CDS5;Parent=g810.t2
HiC_scaffold_1	gmst	CDS	37216252	37216347	104.925653	+	0	ID=g810.t3.CDS5;Parent=g810.t3
HiC_scaffold_1	gmst	exon	37216252	37216347	104.925653	+	0	ID=g810.t3.exon5;Parent=g810.t3
HiC_scaffold_1	gmst	CDS	37216252	37216347	111.149879	+	0	ID=g810.t4.CDS5;Parent=g810.t4
HiC_scaffold_1	gmst	exon	37216252	37216347	111.149879	+	0	ID=g810.t4.exon5;Parent=g810.t4
HiC_scaffold_1	gmst	CDS	37216252	37216347	112.627908	+	0	ID=g810.t5.CDS5;Parent=g810.t5
HiC_scaffold_1	gmst	exon	37216252	37216347	112.627908	+	0	ID=g810.t5.exon5;Parent=g810.t5
HiC_scaffold_1	AUGUSTUS	intron	37216348	37223688	1.0	+	.	ID=g810.t1.intron5;Parent=g810.t1
HiC_scaffold_1	AUGUSTUS	intron	37216348	37223688	1.0	+	.	ID=g810.t2.intron5;Parent=g810.t2
HiC_scaffold_1	gmst	intron	37216348	37223688	104.925653	+	0	ID=g810.t3.intron5;Parent=g810.t3
HiC_scaffold_1	gmst	intron	37216348	37223688	111.149879	+	0	ID=g810.t4.intron5;Parent=g810.t4
HiC_scaffold_1	gmst	intron	37216348	37223688	112.627908	+	0	ID=g810.t5.intron5;Parent=g810.t5
HiC_scaffold_1	AUGUSTUS	exon	37223689	37223806	.	+	.	ID=g810.t1.exon6;Parent=g810.t1
HiC_scaffold_1	AUGUSTUS	exon	37223689	37223806	.	+	.	ID=g810.t2.exon6;Parent=g810.t2
HiC_scaffold_1	AUGUSTUS	CDS	37223689	37223806	1.0	+	0	ID=g810.t1.CDS6;Parent=g810.t1
HiC_scaffold_1	AUGUSTUS	CDS	37223689	37223806	1.0	+	0	ID=g810.t2.CDS6;Parent=g810.t2
HiC_scaffold_1	gmst	CDS	37223689	37223806	104.925653	+	0	ID=g810.t3.CDS6;Parent=g810.t3
HiC_scaffold_1	gmst	exon	37223689	37223806	104.925653	+	0	ID=g810.t3.exon6;Parent=g810.t3
HiC_scaffold_1	gmst	CDS	37223689	37223806	111.149879	+	0	ID=g810.t4.CDS6;Parent=g810.t4
HiC_scaffold_1	gmst	exon	37223689	37223806	111.149879	+	0	ID=g810.t4.exon6;Parent=g810.t4
HiC_scaffold_1	gmst	CDS	37223689	37223806	112.627908	+	0	ID=g810.t5.CDS6;Parent=g810.t5
HiC_scaffold_1	gmst	exon	37223689	37223806	112.627908	+	0	ID=g810.t5.exon6;Parent=g810.t5
HiC_scaffold_1	AUGUSTUS	intron	37223807	37227023	1.0	+	.	ID=g810.t1.intron6;Parent=g810.t1
HiC_scaffold_1	gmst	intron	37223807	37227023	104.925653	+	0	ID=g810.t3.intron6;Parent=g810.t3
HiC_scaffold_1	gmst	intron	37223807	37227023	111.149879	+	0	ID=g810.t4.intron6;Parent=g810.t4
HiC_scaffold_1	AUGUSTUS	intron	37223807	37227041	1.0	+	.	ID=g810.t2.intron6;Parent=g810.t2
HiC_scaffold_1	gmst	intron	37223807	37227041	112.627908	+	0	ID=g810.t5.intron6;Parent=g810.t5
HiC_scaffold_1	AUGUSTUS	exon	37227024	37227098	.	+	.	ID=g810.t1.exon7;Parent=g810.t1
HiC_scaffold_1	AUGUSTUS	CDS	37227024	37227098	1.0	+	2	ID=g810.t1.CDS7;Parent=g810.t1
HiC_scaffold_1	gmst	CDS	37227024	37227098	104.925653	+	2	ID=g810.t3.CDS7;Parent=g810.t3
HiC_scaffold_1	gmst	exon	37227024	37227098	104.925653	+	2	ID=g810.t3.exon7;Parent=g810.t3
HiC_scaffold_1	gmst	CDS	37227024	37227098	111.149879	+	2	ID=g810.t4.CDS7;Parent=g810.t4
HiC_scaffold_1	gmst	exon	37227024	37227098	111.149879	+	2	ID=g810.t4.exon7;Parent=g810.t4
HiC_scaffold_1	AUGUSTUS	exon	37227042	37227098	.	+	.	ID=g810.t2.exon7;Parent=g810.t2
HiC_scaffold_1	AUGUSTUS	CDS	37227042	37227098	1.0	+	2	ID=g810.t2.CDS7;Parent=g810.t2
HiC_scaffold_1	gmst	CDS	37227042	37227098	112.627908	+	2	ID=g810.t5.CDS7;Parent=g810.t5
HiC_scaffold_1	gmst	exon	37227042	37227098	112.627908	+	2	ID=g810.t5.exon7;Parent=g810.t5
HiC_scaffold_1	AUGUSTUS	intron	37227099	37232283	1.0	+	.	ID=g810.t1.intron7;Parent=g810.t1
HiC_scaffold_1	AUGUSTUS	intron	37227099	37232283	1.0	+	.	ID=g810.t2.intron7;Parent=g810.t2
HiC_scaffold_1	gmst	intron	37227099	37232283	104.925653	+	0	ID=g810.t3.intron7;Parent=g810.t3
HiC_scaffold_1	gmst	intron	37227099	37232283	111.149879	+	0	ID=g810.t4.intron7;Parent=g810.t4
HiC_scaffold_1	gmst	intron	37227099	37232283	112.627908	+	0	ID=g810.t5.intron7;Parent=g810.t5
HiC_scaffold_1	AUGUSTUS	exon	37232284	37232359	.	+	.	ID=g810.t1.exon8;Parent=g810.t1
HiC_scaffold_1	AUGUSTUS	exon	37232284	37232359	.	+	.	ID=g810.t2.exon8;Parent=g810.t2
HiC_scaffold_1	AUGUSTUS	CDS	37232284	37232359	1.0	+	2	ID=g810.t1.CDS8;Parent=g810.t1
HiC_scaffold_1	AUGUSTUS	CDS	37232284	37232359	1.0	+	2	ID=g810.t2.CDS8;Parent=g810.t2
HiC_scaffold_1	gmst	CDS	37232284	37232359	104.925653	+	2	ID=g810.t3.CDS8;Parent=g810.t3
HiC_scaffold_1	gmst	exon	37232284	37232359	104.925653	+	2	ID=g810.t3.exon8;Parent=g810.t3
HiC_scaffold_1	gmst	CDS	37232284	37232359	111.149879	+	2	ID=g810.t4.CDS8;Parent=g810.t4
HiC_scaffold_1	gmst	exon	37232284	37232359	111.149879	+	2	ID=g810.t4.exon8;Parent=g810.t4
HiC_scaffold_1	gmst	CDS	37232284	37232359	112.627908	+	2	ID=g810.t5.CDS8;Parent=g810.t5
HiC_scaffold_1	gmst	exon	37232284	37232359	112.627908	+	2	ID=g810.t5.exon8;Parent=g810.t5
HiC_scaffold_1	AUGUSTUS	intron	37232360	37235698	1.0	+	.	ID=g810.t1.intron8;Parent=g810.t1
HiC_scaffold_1	AUGUSTUS	intron	37232360	37235698	1.0	+	.	ID=g810.t2.intron8;Parent=g810.t2
HiC_scaffold_1	gmst	intron	37232360	37235698	104.925653	+	0	ID=g810.t3.intron8;Parent=g810.t3
HiC_scaffold_1	gmst	intron	37232360	37235698	111.149879	+	0	ID=g810.t4.intron8;Parent=g810.t4
HiC_scaffold_1	gmst	intron	37232360	37235698	112.627908	+	0	ID=g810.t5.intron8;Parent=g810.t5
HiC_scaffold_1	AUGUSTUS	exon	37235699	37235846	.	+	.	ID=g810.t1.exon9;Parent=g810.t1
HiC_scaffold_1	AUGUSTUS	exon	37235699	37235846	.	+	.	ID=g810.t2.exon9;Parent=g810.t2
HiC_scaffold_1	AUGUSTUS	CDS	37235699	37235846	1.0	+	1	ID=g810.t1.CDS9;Parent=g810.t1
HiC_scaffold_1	AUGUSTUS	CDS	37235699	37235846	1.0	+	1	ID=g810.t2.CDS9;Parent=g810.t2
HiC_scaffold_1	gmst	CDS	37235699	37235846	104.925653	+	1	ID=g810.t3.CDS9;Parent=g810.t3
HiC_scaffold_1	gmst	exon	37235699	37235846	104.925653	+	1	ID=g810.t3.exon9;Parent=g810.t3
HiC_scaffold_1	gmst	CDS	37235699	37235846	111.149879	+	1	ID=g810.t4.CDS9;Parent=g810.t4
HiC_scaffold_1	gmst	exon	37235699	37235846	111.149879	+	1	ID=g810.t4.exon9;Parent=g810.t4
HiC_scaffold_1	gmst	CDS	37235699	37235846	112.627908	+	1	ID=g810.t5.CDS9;Parent=g810.t5
HiC_scaffold_1	gmst	exon	37235699	37235846	112.627908	+	1	ID=g810.t5.exon9;Parent=g810.t5
HiC_scaffold_1	AUGUSTUS	intron	37235847	37241187	1.0	+	.	ID=g810.t1.intron9;Parent=g810.t1
HiC_scaffold_1	AUGUSTUS	intron	37235847	37241187	1.0	+	.	ID=g810.t2.intron9;Parent=g810.t2
HiC_scaffold_1	gmst	intron	37235847	37241187	104.925653	+	0	ID=g810.t3.intron9;Parent=g810.t3
HiC_scaffold_1	gmst	intron	37235847	37241187	111.149879	+	0	ID=g810.t4.intron9;Parent=g810.t4
HiC_scaffold_1	gmst	intron	37235847	37241187	112.627908	+	0	ID=g810.t5.intron9;Parent=g810.t5
HiC_scaffold_1	AUGUSTUS	exon	37241188	37241592	.	+	.	ID=g810.t1.exon10;Parent=g810.t1
HiC_scaffold_1	AUGUSTUS	exon	37241188	37241592	.	+	.	ID=g810.t2.exon10;Parent=g810.t2
HiC_scaffold_1	AUGUSTUS	CDS	37241188	37241592	1.0	+	0	ID=g810.t1.CDS10;Parent=g810.t1
HiC_scaffold_1	AUGUSTUS	CDS	37241188	37241592	1.0	+	0	ID=g810.t2.CDS10;Parent=g810.t2
HiC_scaffold_1	gmst	CDS	37241188	37241592	104.925653	+	0	ID=g810.t3.CDS10;Parent=g810.t3
HiC_scaffold_1	gmst	exon	37241188	37241592	104.925653	+	0	ID=g810.t3.exon10;Parent=g810.t3
HiC_scaffold_1	gmst	CDS	37241188	37241592	111.149879	+	0	ID=g810.t4.CDS10;Parent=g810.t4
HiC_scaffold_1	gmst	exon	37241188	37241592	111.149879	+	0	ID=g810.t4.exon10;Parent=g810.t4
HiC_scaffold_1	gmst	CDS	37241188	37241592	112.627908	+	0	ID=g810.t5.CDS10;Parent=g810.t5
HiC_scaffold_1	gmst	exon	37241188	37241592	112.627908	+	0	ID=g810.t5.exon10;Parent=g810.t5
HiC_scaffold_1	AUGUSTUS	stop_codon	37241590	37241592	.	+	0	ID=g810.t1.stop1;Parent=g810.t1
HiC_scaffold_1	AUGUSTUS	stop_codon	37241590	37241592	.	+	0	ID=g810.t2.stop1;Parent=g810.t2
HiC_scaffold_1	gmst	stop_codon	37241590	37241592	104.925653	+	0	ID=g810.t3.stop1;Parent=g810.t3
HiC_scaffold_1	gmst	stop_codon	37241590	37241592	111.149879	+	0	ID=g810.t4.stop1;Parent=g810.t4
HiC_scaffold_1	gmst	stop_codon	37241590	37241592	112.627908	+	0	ID=g810.t5.stop1;Parent=g810.t5
HiC_scaffold_1	gmst	stop_codon	37243511	37243513	13.402659	-	0	ID=g811.t1.stop1;Parent=g811.t1
HiC_scaffold_1	gmst	gene	37243511	37243984	.	-	.	ID=g811
HiC_scaffold_1	gmst	mRNA	37243511	37243984	.	-	.	ID=g811.t1;Parent=g811
HiC_scaffold_1	gmst	CDS	37243511	37243984	13.402659	-	0	ID=g811.t1.CDS1;Parent=g811.t1
HiC_scaffold_1	gmst	exon	37243511	37243984	13.402659	-	0	ID=g811.t1.exon1;Parent=g811.t1
HiC_scaffold_1	gmst	start_codon	37243982	37243984	13.402659	-	0	ID=g811.t1.start1;Parent=g811.t1
HiC_scaffold_1	AUGUSTUS	stop_codon	38086762	38086764	.	-	0	ID=g812.t1.stop1;Parent=g812.t1
HiC_scaffold_1	AUGUSTUS	stop_codon	38086762	38086764	.	-	0	ID=g812.t5.stop1;Parent=g812.t5
HiC_scaffold_1	AUGUSTUS	stop_codon	38086762	38086764	.	-	0	ID=g812.t6.stop1;Parent=g812.t6
HiC_scaffold_1	AUGUSTUS	stop_codon	38086762	38086764	.	-	0	ID=g812.t7.stop1;Parent=g812.t7
HiC_scaffold_1	AUGUSTUS	stop_codon	38086762	38086764	.	-	0	ID=g812.t8.stop1;Parent=g812.t8
HiC_scaffold_1	gmst	stop_codon	38086762	38086764	87.742446	-	0	ID=g812.t3.stop1;Parent=g812.t3
HiC_scaffold_1	gmst	stop_codon	38086762	38086764	99.156327	-	0	ID=g812.t4.stop1;Parent=g812.t4
HiC_scaffold_1	gmst	stop_codon	38086762	38086764	190.414731	-	0	ID=g812.t2.stop1;Parent=g812.t2
HiC_scaffold_1	AUGUSTUS	exon	38086762	38086906	.	-	.	ID=g812.t1.exon1;Parent=g812.t1
HiC_scaffold_1	AUGUSTUS	exon	38086762	38086906	.	-	.	ID=g812.t5.exon1;Parent=g812.t5
HiC_scaffold_1	AUGUSTUS	exon	38086762	38086906	.	-	.	ID=g812.t6.exon1;Parent=g812.t6
HiC_scaffold_1	AUGUSTUS	exon	38086762	38086906	.	-	.	ID=g812.t7.exon1;Parent=g812.t7
HiC_scaffold_1	AUGUSTUS	exon	38086762	38086906	.	-	.	ID=g812.t8.exon1;Parent=g812.t8
HiC_scaffold_1	AUGUSTUS	CDS	38086762	38086906	1.0	-	1	ID=g812.t1.CDS1;Parent=g812.t1
HiC_scaffold_1	AUGUSTUS	CDS	38086762	38086906	1.0	-	1	ID=g812.t5.CDS1;Parent=g812.t5
HiC_scaffold_1	AUGUSTUS	CDS	38086762	38086906	1.0	-	1	ID=g812.t6.CDS1;Parent=g812.t6
HiC_scaffold_1	AUGUSTUS	CDS	38086762	38086906	1.0	-	1	ID=g812.t7.CDS1;Parent=g812.t7
HiC_scaffold_1	AUGUSTUS	CDS	38086762	38086906	1.0	-	1	ID=g812.t8.CDS1;Parent=g812.t8
HiC_scaffold_1	gmst	CDS	38086762	38086906	87.742446	-	1	ID=g812.t3.CDS1;Parent=g812.t3
HiC_scaffold_1	gmst	exon	38086762	38086906	87.742446	-	1	ID=g812.t3.exon1;Parent=g812.t3
HiC_scaffold_1	gmst	CDS	38086762	38086906	99.156327	-	1	ID=g812.t4.CDS1;Parent=g812.t4
HiC_scaffold_1	gmst	exon	38086762	38086906	99.156327	-	1	ID=g812.t4.exon1;Parent=g812.t4
HiC_scaffold_1	gmst	CDS	38086762	38086906	190.414731	-	1	ID=g812.t2.CDS1;Parent=g812.t2
HiC_scaffold_1	gmst	exon	38086762	38086906	190.414731	-	1	ID=g812.t2.exon1;Parent=g812.t2
HiC_scaffold_1	gmst	mRNA	38086762	38254499	.	-	.	ID=g812.t2;Parent=g812;em_target=29073.XP_008701361.1;em_score=1482.7;em_evalue=0.0;em_tcov=.;em_OGs=COG5025@1|root,KOG4385@2759|Eukaryota,39BYV@33154|Opisthokonta,3B9SZ@33208|Metazoa,3CU5V@33213|Bilateria,488VB@7711|Chordata,491ZX@7742|Vertebrata,3J5XH@40674|Mammalia,3EPXN@33554|Carnivora;em_COG_cat=K;em_desc=Forkhead box;em_max_annot_lvl=33208|Metazoa;em_Preferred_name=FOXP1;em_KEGG_ko=ko:K09409;em_BRITE=ko00000,ko03000;em_PFAMs=FOXP-CC,Forkhead;em_GOs=GO:0000003,GO:0000122,GO:0000902,GO:0000904,GO:0000976,GO:0000977,GO:0000978,GO:0000981,GO:0000982,GO:0000987,GO:0001012,GO:0001067,GO:0001078,GO:0001101,GO:0001227,GO:0001501,GO:0001558,GO:0001701,GO:0001775,GO:0001816,GO:0001817,GO:0002053,GO:0002200,GO:0002237,GO:0002252,GO:0002263,GO:0002274,GO:0002285,GO:0002286,GO:0002287,GO:0002292,GO:0002293,GO:0002294,GO:0002327,GO:0002329,GO:0002366,GO:0002376,GO:0002377,GO:0002440,GO:0002520,GO:0002521,GO:0002562,GO:0002573,GO:0002637,GO:0002639,GO:0002682,GO:0002684,GO:0002697,GO:0002699,GO:0002700,GO:0002702,GO:0002761,GO:0002790,GO:0002791,GO:0002831,GO:0002902,GO:0002903,GO:0003008,GO:0003674,GO:0003676,GO:0003677,GO:0003682,GO:0003690,GO:0003700,GO:0003705,GO:0005102,GO:0005488,GO:0005515,GO:0005575,GO:0005622,GO:0005623,GO:0005634,GO:0005654,GO:0005737,GO:0006139,GO:0006259,GO:0006310,GO:0006355,GO:0006357,GO:0006725,GO:0006807,GO:0006810,GO:0006928,GO:0006935,GO:0006955,GO:0006996,GO:0007010,GO:0007275,GO:0007399,GO:0007409,GO:0007411,GO:0007417,GO:0007420,GO:0007507,GO:0007517,GO:0007519,GO:0007610,GO:0007611,GO:0007612,GO:0007617,GO:0007618,GO:0007619,GO:0008045,GO:0008049,GO:0008104,GO:0008134,GO:0008150,GO:0008152,GO:0008284,GO:0009306,GO:0009605,GO:0009607,GO:0009617,GO:0009653,GO:0009719,GO:0009725,GO:0009790,GO:0009792,GO:0009888,GO:0009889,GO:0009890,GO:0009891,GO:0009892,GO:0009893,GO:0009966,GO:0009968,GO:0009987,GO:0010033,GO:0010464,GO:0010468,GO:0010556,GO:0010557,GO:0010558,GO:0010594,GO:0010595,GO:0010604,GO:0010605,GO:0010611,GO:0010614,GO:0010628,GO:0010629,GO:0010632,GO:0010634,GO:0010646,GO:0010648,GO:0010721,GO:0010927,GO:0010941,GO:0010942,GO:0014070,GO:0014706,GO:0014741,GO:0014743,GO:0015031,GO:0015833,GO:0016043,GO:0016202,GO:0016444,GO:0016445,GO:0016447,GO:0016545,GO:0019098,GO:0019219,GO:0019222,GO:0019827,GO:0019953,GO:0021510,GO:0021517,GO:0021537,GO:0021544,GO:0021756,GO:0022008,GO:0022414,GO:0022603,GO:0022607,GO:0023051,GO:0023057,GO:0030029,GO:0030030,GO:0030036,GO:0030097,GO:0030098,GO:0030099,GO:0030154,GO:0030182,GO:0030183,GO:0030217,GO:0030239,GO:0030308,GO:0030316,GO:0030323,GO:0030324,GO:0030334,GO:0030335,GO:0030855,GO:0030856,GO:0030857,GO:0030900,GO:0031032,GO:0031175,GO:0031323,GO:0031324,GO:0031325,GO:0031326,GO:0031327,GO:0031328,GO:0031347,GO:0031974,GO:0031981,GO:0032101,GO:0032496,GO:0032501,GO:0032502,GO:0032504,GO:0032602,GO:0032625,GO:0032651,GO:0032652,GO:0032655,GO:0032680,GO:0032879,GO:0032880,GO:0032940,GO:0032989,GO:0032990,GO:0033036,GO:0033143,GO:0033144,GO:0033151,GO:0033152,GO:0033574,GO:0033993,GO:0034097,GO:0034612,GO:0034641,GO:0035019,GO:0035051,GO:0035106,GO:0035257,GO:0035258,GO:0035295,GO:0035710,GO:0035926,GO:0036035,GO:0040008,GO:0040011,GO:0040012,GO:0040017,GO:0042093,GO:0042110,GO:0042113,GO:0042116,GO:0042117,GO:0042118,GO:0042127,GO:0042221,GO:0042330,GO:0042391,GO:0042692,GO:0042802,GO:0042803,GO:0042886,GO:0042981,GO:0043009,GO:0043066,GO:0043067,GO:0043069,GO:0043170,GO:0043207,GO:0043226,GO:0043227,GO:0043229,GO:0043231,GO:0043233,GO:0043367,GO:0043502,GO:0043565,GO:0043621,GO:0043900,GO:0044057,GO:0044085,GO:0044212,GO:0044237,GO:0044238,GO:0044260,GO:0044422,GO:0044424,GO:0044428,GO:0044446,GO:0044464,GO:0044703,GO:0045184,GO:0045214,GO:0045321,GO:0045433,GO:0045472,GO:0045595,GO:0045596,GO:0045597,GO:0045637,GO:0045655,GO:0045843,GO:0045844,GO:0045892,GO:0045893,GO:0045926,GO:0045934,GO:0045935,GO:0045944,GO:0046483,GO:0046620,GO:0046621,GO:0046631,GO:0046632,GO:0046649,GO:0046903,GO:0046982,GO:0046983,GO:0048065,GO:0048468,GO:0048513,GO:0048518,GO:0048519,GO:0048522,GO:0048523,GO:0048534,GO:0048583,GO:0048584,GO:0048585,GO:0048609,GO:0048634,GO:0048635,GO:0048636,GO:0048638,GO:0048640,GO:0048646,GO:0048660,GO:0048661,GO:0048666,GO:0048667,GO:0048699,GO:0048731,GO:0048738,GO:0048745,GO:0048812,GO:0048856,GO:0048858,GO:0048869,GO:0050663,GO:0050678,GO:0050679,GO:0050681,GO:0050704,GO:0050706,GO:0050707,GO:0050708,GO:0050727,GO:0050789,GO:0050793,GO:0050794,GO:0050877,GO:0050890,GO:0050896,GO:0051046,GO:0051049,GO:0051093,GO:0051094,GO:0051128,GO:0051146,GO:0051147,GO:0051148,GO:0051149,GO:0051153,GO:0051154,GO:0051155,GO:0051171,GO:0051172,GO:0051173,GO:0051179,GO:0051223,GO:0051234,GO:0051239,GO:0051240,GO:0051241,GO:0051252,GO:0051253,GO:0051254,GO:0051270,GO:0051272,GO:0051427,GO:0051704,GO:0051707,GO:0051716,GO:0055001,GO:0055002,GO:0055007,GO:0055021,GO:0055022,GO:0055024,GO:0055025,GO:0055026,GO:0060043,GO:0060179,GO:0060255,GO:0060284,GO:0060322,GO:0060348,GO:0060420,GO:0060428,GO:0060429,GO:0060479,GO:0060487,GO:0060537,GO:0060538,GO:0060541,GO:0060548,GO:0060765,GO:0060766,GO:0061050,GO:0061052,GO:0061061,GO:0061117,GO:0061140,GO:0061470,GO:0061515,GO:0061564,GO:0065007,GO:0065008,GO:0070013,GO:0070201,GO:0070228,GO:0070229,GO:0070542,GO:0070887,GO:0070925,GO:0071229,GO:0071310,GO:0071345,GO:0071356,GO:0071362,GO:0071396,GO:0071398,GO:0071407,GO:0071625,GO:0071702,GO:0071704,GO:0071705,GO:0071840,GO:0072358,GO:0072359,GO:0072567,GO:0072619,GO:0080090,GO:0080134,GO:0080135,GO:0090087,GO:0090195,GO:0090257,GO:0090304,GO:0097159,GO:0097435,GO:0097485,GO:0098582,GO:0098727,GO:0098751,GO:0098900,GO:0120036,GO:0120039,GO:0140110,GO:1900407,GO:1900409,GO:1900424,GO:1901031,GO:1901033,GO:1901249,GO:1901250,GO:1901256,GO:1901360,GO:1901363,GO:1901509,GO:1901654,GO:1901700,GO:1901701,GO:1901861,GO:1901862,GO:1901863,GO:1902105,GO:1902679,GO:1902680,GO:1902882,GO:1902884,GO:1903201,GO:1903205,GO:1903209,GO:1903506,GO:1903507,GO:1903508,GO:1903530,GO:1903555,GO:1903706,GO:1904636,GO:1904637,GO:1905206,GO:1905207,GO:1905208,GO:1905209,GO:1905330,GO:1990837,GO:2000026,GO:2000106,GO:2000107,GO:2000112,GO:2000113,GO:2000145,GO:2000147,GO:2000725,GO:2000726,GO:2000727,GO:2001023,GO:2001025,GO:2001038,GO:2001040,GO:2001141,GO:2001182
HiC_scaffold_1	gmst	mRNA	38086762	38254499	.	-	.	ID=g812.t3;Parent=g812;em_target=29073.XP_008701361.1;em_score=1493.8;em_evalue=0.0;em_tcov=.;em_OGs=COG5025@1|root,KOG4385@2759|Eukaryota,39BYV@33154|Opisthokonta,3B9SZ@33208|Metazoa,3CU5V@33213|Bilateria,488VB@7711|Chordata,491ZX@7742|Vertebrata,3J5XH@40674|Mammalia,3EPXN@33554|Carnivora;em_COG_cat=K;em_desc=Forkhead box;em_max_annot_lvl=33208|Metazoa;em_Preferred_name=FOXP1;em_KEGG_ko=ko:K09409;em_BRITE=ko00000,ko03000;em_PFAMs=FOXP-CC,Forkhead;em_GOs=GO:0000003,GO:0000122,GO:0000902,GO:0000904,GO:0000976,GO:0000977,GO:0000978,GO:0000981,GO:0000982,GO:0000987,GO:0001012,GO:0001067,GO:0001078,GO:0001101,GO:0001227,GO:0001501,GO:0001558,GO:0001701,GO:0001775,GO:0001816,GO:0001817,GO:0002053,GO:0002200,GO:0002237,GO:0002252,GO:0002263,GO:0002274,GO:0002285,GO:0002286,GO:0002287,GO:0002292,GO:0002293,GO:0002294,GO:0002327,GO:0002329,GO:0002366,GO:0002376,GO:0002377,GO:0002440,GO:0002520,GO:0002521,GO:0002562,GO:0002573,GO:0002637,GO:0002639,GO:0002682,GO:0002684,GO:0002697,GO:0002699,GO:0002700,GO:0002702,GO:0002761,GO:0002790,GO:0002791,GO:0002831,GO:0002902,GO:0002903,GO:0003008,GO:0003674,GO:0003676,GO:0003677,GO:0003682,GO:0003690,GO:0003700,GO:0003705,GO:0005102,GO:0005488,GO:0005515,GO:0005575,GO:0005622,GO:0005623,GO:0005634,GO:0005654,GO:0005737,GO:0006139,GO:0006259,GO:0006310,GO:0006355,GO:0006357,GO:0006725,GO:0006807,GO:0006810,GO:0006928,GO:0006935,GO:0006955,GO:0006996,GO:0007010,GO:0007275,GO:0007399,GO:0007409,GO:0007411,GO:0007417,GO:0007420,GO:0007507,GO:0007517,GO:0007519,GO:0007610,GO:0007611,GO:0007612,GO:0007617,GO:0007618,GO:0007619,GO:0008045,GO:0008049,GO:0008104,GO:0008134,GO:0008150,GO:0008152,GO:0008284,GO:0009306,GO:0009605,GO:0009607,GO:0009617,GO:0009653,GO:0009719,GO:0009725,GO:0009790,GO:0009792,GO:0009888,GO:0009889,GO:0009890,GO:0009891,GO:0009892,GO:0009893,GO:0009966,GO:0009968,GO:0009987,GO:0010033,GO:0010464,GO:0010468,GO:0010556,GO:0010557,GO:0010558,GO:0010594,GO:0010595,GO:0010604,GO:0010605,GO:0010611,GO:0010614,GO:0010628,GO:0010629,GO:0010632,GO:0010634,GO:0010646,GO:0010648,GO:0010721,GO:0010927,GO:0010941,GO:0010942,GO:0014070,GO:0014706,GO:0014741,GO:0014743,GO:0015031,GO:0015833,GO:0016043,GO:0016202,GO:0016444,GO:0016445,GO:0016447,GO:0016545,GO:0019098,GO:0019219,GO:0019222,GO:0019827,GO:0019953,GO:0021510,GO:0021517,GO:0021537,GO:0021544,GO:0021756,GO:0022008,GO:0022414,GO:0022603,GO:0022607,GO:0023051,GO:0023057,GO:0030029,GO:0030030,GO:0030036,GO:0030097,GO:0030098,GO:0030099,GO:0030154,GO:0030182,GO:0030183,GO:0030217,GO:0030239,GO:0030308,GO:0030316,GO:0030323,GO:0030324,GO:0030334,GO:0030335,GO:0030855,GO:0030856,GO:0030857,GO:0030900,GO:0031032,GO:0031175,GO:0031323,GO:0031324,GO:0031325,GO:0031326,GO:0031327,GO:0031328,GO:0031347,GO:0031974,GO:0031981,GO:0032101,GO:0032496,GO:0032501,GO:0032502,GO:0032504,GO:0032602,GO:0032625,GO:0032651,GO:0032652,GO:0032655,GO:0032680,GO:0032879,GO:0032880,GO:0032940,GO:0032989,GO:0032990,GO:0033036,GO:0033143,GO:0033144,GO:0033151,GO:0033152,GO:0033574,GO:0033993,GO:0034097,GO:0034612,GO:0034641,GO:0035019,GO:0035051,GO:0035106,GO:0035257,GO:0035258,GO:0035295,GO:0035710,GO:0035926,GO:0036035,GO:0040008,GO:0040011,GO:0040012,GO:0040017,GO:0042093,GO:0042110,GO:0042113,GO:0042116,GO:0042117,GO:0042118,GO:0042127,GO:0042221,GO:0042330,GO:0042391,GO:0042692,GO:0042802,GO:0042803,GO:0042886,GO:0042981,GO:0043009,GO:0043066,GO:0043067,GO:0043069,GO:0043170,GO:0043207,GO:0043226,GO:0043227,GO:0043229,GO:0043231,GO:0043233,GO:0043367,GO:0043502,GO:0043565,GO:0043621,GO:0043900,GO:0044057,GO:0044085,GO:0044212,GO:0044237,GO:0044238,GO:0044260,GO:0044422,GO:0044424,GO:0044428,GO:0044446,GO:0044464,GO:0044703,GO:0045184,GO:0045214,GO:0045321,GO:0045433,GO:0045472,GO:0045595,GO:0045596,GO:0045597,GO:0045637,GO:0045655,GO:0045843,GO:0045844,GO:0045892,GO:0045893,GO:0045926,GO:0045934,GO:0045935,GO:0045944,GO:0046483,GO:0046620,GO:0046621,GO:0046631,GO:0046632,GO:0046649,GO:0046903,GO:0046982,GO:0046983,GO:0048065,GO:0048468,GO:0048513,GO:0048518,GO:0048519,GO:0048522,GO:0048523,GO:0048534,GO:0048583,GO:0048584,GO:0048585,GO:0048609,GO:0048634,GO:0048635,GO:0048636,GO:0048638,GO:0048640,GO:0048646,GO:0048660,GO:0048661,GO:0048666,GO:0048667,GO:0048699,GO:0048731,GO:0048738,GO:0048745,GO:0048812,GO:0048856,GO:0048858,GO:0048869,GO:0050663,GO:0050678,GO:0050679,GO:0050681,GO:0050704,GO:0050706,GO:0050707,GO:0050708,GO:0050727,GO:0050789,GO:0050793,GO:0050794,GO:0050877,GO:0050890,GO:0050896,GO:0051046,GO:0051049,GO:0051093,GO:0051094,GO:0051128,GO:0051146,GO:0051147,GO:0051148,GO:0051149,GO:0051153,GO:0051154,GO:0051155,GO:0051171,GO:0051172,GO:0051173,GO:0051179,GO:0051223,GO:0051234,GO:0051239,GO:0051240,GO:0051241,GO:0051252,GO:0051253,GO:0051254,GO:0051270,GO:0051272,GO:0051427,GO:0051704,GO:0051707,GO:0051716,GO:0055001,GO:0055002,GO:0055007,GO:0055021,GO:0055022,GO:0055024,GO:0055025,GO:0055026,GO:0060043,GO:0060179,GO:0060255,GO:0060284,GO:0060322,GO:0060348,GO:0060420,GO:0060428,GO:0060429,GO:0060479,GO:0060487,GO:0060537,GO:0060538,GO:0060541,GO:0060548,GO:0060765,GO:0060766,GO:0061050,GO:0061052,GO:0061061,GO:0061117,GO:0061140,GO:0061470,GO:0061515,GO:0061564,GO:0065007,GO:0065008,GO:0070013,GO:0070201,GO:0070228,GO:0070229,GO:0070542,GO:0070887,GO:0070925,GO:0071229,GO:0071310,GO:0071345,GO:0071356,GO:0071362,GO:0071396,GO:0071398,GO:0071407,GO:0071625,GO:0071702,GO:0071704,GO:0071705,GO:0071840,GO:0072358,GO:0072359,GO:0072567,GO:0072619,GO:0080090,GO:0080134,GO:0080135,GO:0090087,GO:0090195,GO:0090257,GO:0090304,GO:0097159,GO:0097435,GO:0097485,GO:0098582,GO:0098727,GO:0098751,GO:0098900,GO:0120036,GO:0120039,GO:0140110,GO:1900407,GO:1900409,GO:1900424,GO:1901031,GO:1901033,GO:1901249,GO:1901250,GO:1901256,GO:1901360,GO:1901363,GO:1901509,GO:1901654,GO:1901700,GO:1901701,GO:1901861,GO:1901862,GO:1901863,GO:1902105,GO:1902679,GO:1902680,GO:1902882,GO:1902884,GO:1903201,GO:1903205,GO:1903209,GO:1903506,GO:1903507,GO:1903508,GO:1903530,GO:1903555,GO:1903706,GO:1904636,GO:1904637,GO:1905206,GO:1905207,GO:1905208,GO:1905209,GO:1905330,GO:1990837,GO:2000026,GO:2000106,GO:2000107,GO:2000112,GO:2000113,GO:2000145,GO:2000147,GO:2000725,GO:2000726,GO:2000727,GO:2001023,GO:2001025,GO:2001038,GO:2001040,GO:2001141,GO:2001182
HiC_scaffold_1	AUGUSTUS	gene	38086762	38314891	.	-	.	ID=g812
HiC_scaffold_1	gmst	mRNA	38086762	38314891	.	-	.	ID=g812.t4;Parent=g812;em_target=9668.ENSMPUP00000016896;em_score=1480.3;em_evalue=0.0;em_tcov=.;em_OGs=COG5025@1|root,KOG4385@2759|Eukaryota,39BYV@33154|Opisthokonta,3B9SZ@33208|Metazoa,3CU5V@33213|Bilateria,488VB@7711|Chordata,491ZX@7742|Vertebrata,3J5XH@40674|Mammalia,3EPXN@33554|Carnivora;em_COG_cat=K;em_desc=Forkhead box;em_max_annot_lvl=33208|Metazoa;em_Preferred_name=FOXP1;em_KEGG_ko=ko:K09409;em_BRITE=ko00000,ko03000;em_PFAMs=FOXP-CC,Forkhead;em_GOs=GO:0000003,GO:0000122,GO:0000902,GO:0000904,GO:0000976,GO:0000977,GO:0000978,GO:0000981,GO:0000982,GO:0000987,GO:0001012,GO:0001067,GO:0001078,GO:0001101,GO:0001227,GO:0001501,GO:0001558,GO:0001701,GO:0001775,GO:0001816,GO:0001817,GO:0002053,GO:0002200,GO:0002237,GO:0002252,GO:0002263,GO:0002274,GO:0002285,GO:0002286,GO:0002287,GO:0002292,GO:0002293,GO:0002294,GO:0002327,GO:0002329,GO:0002366,GO:0002376,GO:0002377,GO:0002440,GO:0002520,GO:0002521,GO:0002562,GO:0002573,GO:0002637,GO:0002639,GO:0002682,GO:0002684,GO:0002697,GO:0002699,GO:0002700,GO:0002702,GO:0002761,GO:0002790,GO:0002791,GO:0002831,GO:0002902,GO:0002903,GO:0003008,GO:0003674,GO:0003676,GO:0003677,GO:0003682,GO:0003690,GO:0003700,GO:0003705,GO:0005102,GO:0005488,GO:0005515,GO:0005575,GO:0005622,GO:0005623,GO:0005634,GO:0005654,GO:0005737,GO:0006139,GO:0006259,GO:0006310,GO:0006355,GO:0006357,GO:0006725,GO:0006807,GO:0006810,GO:0006928,GO:0006935,GO:0006955,GO:0006996,GO:0007010,GO:0007275,GO:0007399,GO:0007409,GO:0007411,GO:0007417,GO:0007420,GO:0007507,GO:0007517,GO:0007519,GO:0007610,GO:0007611,GO:0007612,GO:0007617,GO:0007618,GO:0007619,GO:0008045,GO:0008049,GO:0008104,GO:0008134,GO:0008150,GO:0008152,GO:0008284,GO:0009306,GO:0009605,GO:0009607,GO:0009617,GO:0009653,GO:0009719,GO:0009725,GO:0009790,GO:0009792,GO:0009888,GO:0009889,GO:0009890,GO:0009891,GO:0009892,GO:0009893,GO:0009966,GO:0009968,GO:0009987,GO:0010033,GO:0010464,GO:0010468,GO:0010556,GO:0010557,GO:0010558,GO:0010594,GO:0010595,GO:0010604,GO:0010605,GO:0010611,GO:0010614,GO:0010628,GO:0010629,GO:0010632,GO:0010634,GO:0010646,GO:0010648,GO:0010721,GO:0010927,GO:0010941,GO:0010942,GO:0014070,GO:0014706,GO:0014741,GO:0014743,GO:0015031,GO:0015833,GO:0016043,GO:0016202,GO:0016444,GO:0016445,GO:0016447,GO:0016545,GO:0019098,GO:0019219,GO:0019222,GO:0019827,GO:0019953,GO:0021510,GO:0021517,GO:0021537,GO:0021544,GO:0021756,GO:0022008,GO:0022414,GO:0022603,GO:0022607,GO:0023051,GO:0023057,GO:0030029,GO:0030030,GO:0030036,GO:0030097,GO:0030098,GO:0030099,GO:0030154,GO:0030182,GO:0030183,GO:0030217,GO:0030239,GO:0030308,GO:0030316,GO:0030323,GO:0030324,GO:0030334,GO:0030335,GO:0030855,GO:0030856,GO:0030857,GO:0030900,GO:0031032,GO:0031175,GO:0031323,GO:0031324,GO:0031325,GO:0031326,GO:0031327,GO:0031328,GO:0031347,GO:0031974,GO:0031981,GO:0032101,GO:0032496,GO:0032501,GO:0032502,GO:0032504,GO:0032602,GO:0032625,GO:0032651,GO:0032652,GO:0032655,GO:0032680,GO:0032879,GO:0032880,GO:0032940,GO:0032989,GO:0032990,GO:0033036,GO:0033143,GO:0033144,GO:0033151,GO:0033152,GO:0033574,GO:0033993,GO:0034097,GO:0034612,GO:0034641,GO:0035019,GO:0035051,GO:0035106,GO:0035257,GO:0035258,GO:0035295,GO:0035710,GO:0035926,GO:0036035,GO:0040008,GO:0040011,GO:0040012,GO:0040017,GO:0042093,GO:0042110,GO:0042113,GO:0042116,GO:0042117,GO:0042118,GO:0042127,GO:0042221,GO:0042330,GO:0042391,GO:0042692,GO:0042802,GO:0042803,GO:0042886,GO:0042981,GO:0043009,GO:0043066,GO:0043067,GO:0043069,GO:0043170,GO:0043207,GO:0043226,GO:0043227,GO:0043229,GO:0043231,GO:0043233,GO:0043367,GO:0043502,GO:0043565,GO:0043621,GO:0043900,GO:0044057,GO:0044085,GO:0044212,GO:0044237,GO:0044238,GO:0044260,GO:0044422,GO:0044424,GO:0044428,GO:0044446,GO:0044464,GO:0044703,GO:0045184,GO:0045214,GO:0045321,GO:0045433,GO:0045472,GO:0045595,GO:0045596,GO:0045597,GO:0045637,GO:0045655,GO:0045843,GO:0045844,GO:0045892,GO:0045893,GO:0045926,GO:0045934,GO:0045935,GO:0045944,GO:0046483,GO:0046620,GO:0046621,GO:0046631,GO:0046632,GO:0046649,GO:0046903,GO:0046982,GO:0046983,GO:0048065,GO:0048468,GO:0048513,GO:0048518,GO:0048519,GO:0048522,GO:0048523,GO:0048534,GO:0048583,GO:0048584,GO:0048585,GO:0048609,GO:0048634,GO:0048635,GO:0048636,GO:0048638,GO:0048640,GO:0048646,GO:0048660,GO:0048661,GO:0048666,GO:0048667,GO:0048699,GO:0048731,GO:0048738,GO:0048745,GO:0048812,GO:0048856,GO:0048858,GO:0048869,GO:0050663,GO:0050678,GO:0050679,GO:0050681,GO:0050704,GO:0050706,GO:0050707,GO:0050708,GO:0050727,GO:0050789,GO:0050793,GO:0050794,GO:0050877,GO:0050890,GO:0050896,GO:0051046,GO:0051049,GO:0051093,GO:0051094,GO:0051128,GO:0051146,GO:0051147,GO:0051148,GO:0051149,GO:0051153,GO:0051154,GO:0051155,GO:0051171,GO:0051172,GO:0051173,GO:0051179,GO:0051223,GO:0051234,GO:0051239,GO:0051240,GO:0051241,GO:0051252,GO:0051253,GO:0051254,GO:0051270,GO:0051272,GO:0051427,GO:0051704,GO:0051707,GO:0051716,GO:0055001,GO:0055002,GO:0055007,GO:0055021,GO:0055022,GO:0055024,GO:0055025,GO:0055026,GO:0060043,GO:0060179,GO:0060255,GO:0060284,GO:0060322,GO:0060348,GO:0060420,GO:0060428,GO:0060429,GO:0060479,GO:0060487,GO:0060537,GO:0060538,GO:0060541,GO:0060548,GO:0060765,GO:0060766,GO:0061050,GO:0061052,GO:0061061,GO:0061117,GO:0061140,GO:0061470,GO:0061515,GO:0061564,GO:0065007,GO:0065008,GO:0070013,GO:0070201,GO:0070228,GO:0070229,GO:0070542,GO:0070887,GO:0070925,GO:0071229,GO:0071310,GO:0071345,GO:0071356,GO:0071362,GO:0071396,GO:0071398,GO:0071407,GO:0071625,GO:0071702,GO:0071704,GO:0071705,GO:0071840,GO:0072358,GO:0072359,GO:0072567,GO:0072619,GO:0080090,GO:0080134,GO:0080135,GO:0090087,GO:0090195,GO:0090257,GO:0090304,GO:0097159,GO:0097435,GO:0097485,GO:0098582,GO:0098727,GO:0098751,GO:0098900,GO:0120036,GO:0120039,GO:0140110,GO:1900407,GO:1900409,GO:1900424,GO:1901031,GO:1901033,GO:1901249,GO:1901250,GO:1901256,GO:1901360,GO:1901363,GO:1901509,GO:1901654,GO:1901700,GO:1901701,GO:1901861,GO:1901862,GO:1901863,GO:1902105,GO:1902679,GO:1902680,GO:1902882,GO:1902884,GO:1903201,GO:1903205,GO:1903209,GO:1903506,GO:1903507,GO:1903508,GO:1903530,GO:1903555,GO:1903706,GO:1904636,GO:1904637,GO:1905206,GO:1905207,GO:1905208,GO:1905209,GO:1905330,GO:1990837,GO:2000026,GO:2000106,GO:2000107,GO:2000112,GO:2000113,GO:2000145,GO:2000147,GO:2000725,GO:2000726,GO:2000727,GO:2001023,GO:2001025,GO:2001038,GO:2001040,GO:2001141,GO:2001182
HiC_scaffold_1	AUGUSTUS	mRNA	38086762	38314891	.	-	.	ID=g812.t5;Parent=g812;em_target=9986.ENSOCUP00000006185;em_score=1478.7;em_evalue=0.0;em_tcov=.;em_OGs=COG5025@1|root,KOG4385@2759|Eukaryota,39BYV@33154|Opisthokonta,3B9SZ@33208|Metazoa,3CU5V@33213|Bilateria,488VB@7711|Chordata,491ZX@7742|Vertebrata,3J5XH@40674|Mammalia,35FZW@314146|Euarchontoglires;em_COG_cat=K;em_desc=forkhead box;em_max_annot_lvl=33208|Metazoa;em_Preferred_name=FOXP1;em_KEGG_ko=ko:K09409;em_BRITE=ko00000,ko03000;em_PFAMs=FOXP-CC,Forkhead;em_GOs=GO:0000003,GO:0000122,GO:0000902,GO:0000904,GO:0000976,GO:0000977,GO:0000978,GO:0000981,GO:0000982,GO:0000987,GO:0001012,GO:0001067,GO:0001078,GO:0001101,GO:0001227,GO:0001501,GO:0001558,GO:0001701,GO:0001775,GO:0001816,GO:0001817,GO:0002053,GO:0002200,GO:0002237,GO:0002252,GO:0002263,GO:0002274,GO:0002285,GO:0002286,GO:0002287,GO:0002292,GO:0002293,GO:0002294,GO:0002327,GO:0002329,GO:0002366,GO:0002376,GO:0002377,GO:0002440,GO:0002520,GO:0002521,GO:0002562,GO:0002573,GO:0002637,GO:0002639,GO:0002682,GO:0002684,GO:0002697,GO:0002699,GO:0002700,GO:0002702,GO:0002761,GO:0002790,GO:0002791,GO:0002831,GO:0002902,GO:0002903,GO:0003008,GO:0003674,GO:0003676,GO:0003677,GO:0003682,GO:0003690,GO:0003700,GO:0003705,GO:0005102,GO:0005488,GO:0005515,GO:0005575,GO:0005622,GO:0005623,GO:0005634,GO:0005654,GO:0005737,GO:0006139,GO:0006259,GO:0006310,GO:0006355,GO:0006357,GO:0006725,GO:0006807,GO:0006810,GO:0006928,GO:0006935,GO:0006955,GO:0006996,GO:0007010,GO:0007275,GO:0007399,GO:0007409,GO:0007411,GO:0007417,GO:0007420,GO:0007507,GO:0007517,GO:0007519,GO:0007610,GO:0007611,GO:0007612,GO:0007617,GO:0007618,GO:0007619,GO:0008045,GO:0008049,GO:0008104,GO:0008134,GO:0008150,GO:0008152,GO:0008284,GO:0009306,GO:0009605,GO:0009607,GO:0009617,GO:0009653,GO:0009719,GO:0009725,GO:0009790,GO:0009792,GO:0009888,GO:0009889,GO:0009890,GO:0009891,GO:0009892,GO:0009893,GO:0009966,GO:0009968,GO:0009987,GO:0010033,GO:0010464,GO:0010468,GO:0010556,GO:0010557,GO:0010558,GO:0010594,GO:0010595,GO:0010604,GO:0010605,GO:0010611,GO:0010614,GO:0010628,GO:0010629,GO:0010632,GO:0010634,GO:0010646,GO:0010648,GO:0010721,GO:0010927,GO:0010941,GO:0010942,GO:0014070,GO:0014706,GO:0014741,GO:0014743,GO:0015031,GO:0015833,GO:0016043,GO:0016202,GO:0016444,GO:0016445,GO:0016447,GO:0016545,GO:0019098,GO:0019219,GO:0019222,GO:0019827,GO:0019953,GO:0021510,GO:0021517,GO:0021537,GO:0021544,GO:0021756,GO:0022008,GO:0022414,GO:0022603,GO:0022607,GO:0023051,GO:0023057,GO:0030029,GO:0030030,GO:0030036,GO:0030097,GO:0030098,GO:0030099,GO:0030154,GO:0030182,GO:0030183,GO:0030217,GO:0030239,GO:0030308,GO:0030316,GO:0030323,GO:0030324,GO:0030334,GO:0030335,GO:0030855,GO:0030856,GO:0030857,GO:0030900,GO:0031032,GO:0031175,GO:0031323,GO:0031324,GO:0031325,GO:0031326,GO:0031327,GO:0031328,GO:0031347,GO:0031974,GO:0031981,GO:0032101,GO:0032496,GO:0032501,GO:0032502,GO:0032504,GO:0032602,GO:0032625,GO:0032651,GO:0032652,GO:0032655,GO:0032680,GO:0032879,GO:0032880,GO:0032940,GO:0032989,GO:0032990,GO:0033036,GO:0033143,GO:0033144,GO:0033151,GO:0033152,GO:0033574,GO:0033993,GO:0034097,GO:0034612,GO:0034641,GO:0035019,GO:0035051,GO:0035106,GO:0035257,GO:0035258,GO:0035295,GO:0035710,GO:0035926,GO:0036035,GO:0040008,GO:0040011,GO:0040012,GO:0040017,GO:0042093,GO:0042110,GO:0042113,GO:0042116,GO:0042117,GO:0042118,GO:0042127,GO:0042221,GO:0042330,GO:0042391,GO:0042692,GO:0042802,GO:0042803,GO:0042886,GO:0042981,GO:0043009,GO:0043066,GO:0043067,GO:0043069,GO:0043170,GO:0043207,GO:0043226,GO:0043227,GO:0043229,GO:0043231,GO:0043233,GO:0043367,GO:0043502,GO:0043565,GO:0043621,GO:0043900,GO:0044057,GO:0044085,GO:0044212,GO:0044237,GO:0044238,GO:0044260,GO:0044422,GO:0044424,GO:0044428,GO:0044446,GO:0044464,GO:0044703,GO:0045184,GO:0045214,GO:0045321,GO:0045433,GO:0045472,GO:0045595,GO:0045596,GO:0045597,GO:0045637,GO:0045655,GO:0045843,GO:0045844,GO:0045892,GO:0045893,GO:0045926,GO:0045934,GO:0045935,GO:0045944,GO:0046483,GO:0046620,GO:0046621,GO:0046631,GO:0046632,GO:0046649,GO:0046903,GO:0046982,GO:0046983,GO:0048065,GO:0048468,GO:0048513,GO:0048518,GO:0048519,GO:0048522,GO:0048523,GO:0048534,GO:0048583,GO:0048584,GO:0048585,GO:0048609,GO:0048634,GO:0048635,GO:0048636,GO:0048638,GO:0048640,GO:0048646,GO:0048660,GO:0048661,GO:0048666,GO:0048667,GO:0048699,GO:0048731,GO:0048738,GO:0048745,GO:0048812,GO:0048856,GO:0048858,GO:0048869,GO:0050663,GO:0050678,GO:0050679,GO:0050681,GO:0050704,GO:0050706,GO:0050707,GO:0050708,GO:0050727,GO:0050789,GO:0050793,GO:0050794,GO:0050877,GO:0050890,GO:0050896,GO:0051046,GO:0051049,GO:0051093,GO:0051094,GO:0051128,GO:0051146,GO:0051147,GO:0051148,GO:0051149,GO:0051153,GO:0051154,GO:0051155,GO:0051171,GO:0051172,GO:0051173,GO:0051179,GO:0051223,GO:0051234,GO:0051239,GO:0051240,GO:0051241,GO:0051252,GO:0051253,GO:0051254,GO:0051270,GO:0051272,GO:0051427,GO:0051704,GO:0051707,GO:0051716,GO:0055001,GO:0055002,GO:0055007,GO:0055021,GO:0055022,GO:0055024,GO:0055025,GO:0055026,GO:0060043,GO:0060179,GO:0060255,GO:0060284,GO:0060322,GO:0060348,GO:0060420,GO:0060428,GO:0060429,GO:0060479,GO:0060487,GO:0060537,GO:0060538,GO:0060541,GO:0060548,GO:0060765,GO:0060766,GO:0061050,GO:0061052,GO:0061061,GO:0061117,GO:0061140,GO:0061470,GO:0061515,GO:0061564,GO:0065007,GO:0065008,GO:0070013,GO:0070201,GO:0070228,GO:0070229,GO:0070542,GO:0070887,GO:0070925,GO:0071229,GO:0071310,GO:0071345,GO:0071356,GO:0071362,GO:0071396,GO:0071398,GO:0071407,GO:0071625,GO:0071702,GO:0071704,GO:0071705,GO:0071840,GO:0072358,GO:0072359,GO:0072567,GO:0072619,GO:0080090,GO:0080134,GO:0080135,GO:0090087,GO:0090195,GO:0090257,GO:0090304,GO:0097159,GO:0097435,GO:0097485,GO:0098582,GO:0098727,GO:0098751,GO:0098900,GO:0120036,GO:0120039,GO:0140110,GO:1900407,GO:1900409,GO:1900424,GO:1901031,GO:1901033,GO:1901249,GO:1901250,GO:1901256,GO:1901360,GO:1901363,GO:1901509,GO:1901654,GO:1901700,GO:1901701,GO:1901861,GO:1901862,GO:1901863,GO:1902105,GO:1902679,GO:1902680,GO:1902882,GO:1902884,GO:1903201,GO:1903205,GO:1903209,GO:1903506,GO:1903507,GO:1903508,GO:1903530,GO:1903555,GO:1903706,GO:1904636,GO:1904637,GO:1905206,GO:1905207,GO:1905208,GO:1905209,GO:1905330,GO:1990837,GO:2000026,GO:2000106,GO:2000107,GO:2000112,GO:2000113,GO:2000145,GO:2000147,GO:2000725,GO:2000726,GO:2000727,GO:2001023,GO:2001025,GO:2001038,GO:2001040,GO:2001141,GO:2001182
HiC_scaffold_1	AUGUSTUS	mRNA	38086762	38314891	.	-	.	ID=g812.t6;Parent=g812;em_target=9986.ENSOCUP00000006185;em_score=1478.0;em_evalue=0.0;em_tcov=.;em_OGs=COG5025@1|root,KOG4385@2759|Eukaryota,39BYV@33154|Opisthokonta,3B9SZ@33208|Metazoa,3CU5V@33213|Bilateria,488VB@7711|Chordata,491ZX@7742|Vertebrata,3J5XH@40674|Mammalia,35FZW@314146|Euarchontoglires;em_COG_cat=K;em_desc=forkhead box;em_max_annot_lvl=33208|Metazoa;em_Preferred_name=FOXP1;em_KEGG_ko=ko:K09409;em_BRITE=ko00000,ko03000;em_PFAMs=FOXP-CC,Forkhead;em_GOs=GO:0000003,GO:0000122,GO:0000902,GO:0000904,GO:0000976,GO:0000977,GO:0000978,GO:0000981,GO:0000982,GO:0000987,GO:0001012,GO:0001067,GO:0001078,GO:0001101,GO:0001227,GO:0001501,GO:0001558,GO:0001701,GO:0001775,GO:0001816,GO:0001817,GO:0002053,GO:0002200,GO:0002237,GO:0002252,GO:0002263,GO:0002274,GO:0002285,GO:0002286,GO:0002287,GO:0002292,GO:0002293,GO:0002294,GO:0002327,GO:0002329,GO:0002366,GO:0002376,GO:0002377,GO:0002440,GO:0002520,GO:0002521,GO:0002562,GO:0002573,GO:0002637,GO:0002639,GO:0002682,GO:0002684,GO:0002697,GO:0002699,GO:0002700,GO:0002702,GO:0002761,GO:0002790,GO:0002791,GO:0002831,GO:0002902,GO:0002903,GO:0003008,GO:0003674,GO:0003676,GO:0003677,GO:0003682,GO:0003690,GO:0003700,GO:0003705,GO:0005102,GO:0005488,GO:0005515,GO:0005575,GO:0005622,GO:0005623,GO:0005634,GO:0005654,GO:0005737,GO:0006139,GO:0006259,GO:0006310,GO:0006355,GO:0006357,GO:0006725,GO:0006807,GO:0006810,GO:0006928,GO:0006935,GO:0006955,GO:0006996,GO:0007010,GO:0007275,GO:0007399,GO:0007409,GO:0007411,GO:0007417,GO:0007420,GO:0007507,GO:0007517,GO:0007519,GO:0007610,GO:0007611,GO:0007612,GO:0007617,GO:0007618,GO:0007619,GO:0008045,GO:0008049,GO:0008104,GO:0008134,GO:0008150,GO:0008152,GO:0008284,GO:0009306,GO:0009605,GO:0009607,GO:0009617,GO:0009653,GO:0009719,GO:0009725,GO:0009790,GO:0009792,GO:0009888,GO:0009889,GO:0009890,GO:0009891,GO:0009892,GO:0009893,GO:0009966,GO:0009968,GO:0009987,GO:0010033,GO:0010464,GO:0010468,GO:0010556,GO:0010557,GO:0010558,GO:0010594,GO:0010595,GO:0010604,GO:0010605,GO:0010611,GO:0010614,GO:0010628,GO:0010629,GO:0010632,GO:0010634,GO:0010646,GO:0010648,GO:0010721,GO:0010927,GO:0010941,GO:0010942,GO:0014070,GO:0014706,GO:0014741,GO:0014743,GO:0015031,GO:0015833,GO:0016043,GO:0016202,GO:0016444,GO:0016445,GO:0016447,GO:0016545,GO:0019098,GO:0019219,GO:0019222,GO:0019827,GO:0019953,GO:0021510,GO:0021517,GO:0021537,GO:0021544,GO:0021756,GO:0022008,GO:0022414,GO:0022603,GO:0022607,GO:0023051,GO:0023057,GO:0030029,GO:0030030,GO:0030036,GO:0030097,GO:0030098,GO:0030099,GO:0030154,GO:0030182,GO:0030183,GO:0030217,GO:0030239,GO:0030308,GO:0030316,GO:0030323,GO:0030324,GO:0030334,GO:0030335,GO:0030855,GO:0030856,GO:0030857,GO:0030900,GO:0031032,GO:0031175,GO:0031323,GO:0031324,GO:0031325,GO:0031326,GO:0031327,GO:0031328,GO:0031347,GO:0031974,GO:0031981,GO:0032101,GO:0032496,GO:0032501,GO:0032502,GO:0032504,GO:0032602,GO:0032625,GO:0032651,GO:0032652,GO:0032655,GO:0032680,GO:0032879,GO:0032880,GO:0032940,GO:0032989,GO:0032990,GO:0033036,GO:0033143,GO:0033144,GO:0033151,GO:0033152,GO:0033574,GO:0033993,GO:0034097,GO:0034612,GO:0034641,GO:0035019,GO:0035051,GO:0035106,GO:0035257,GO:0035258,GO:0035295,GO:0035710,GO:0035926,GO:0036035,GO:0040008,GO:0040011,GO:0040012,GO:0040017,GO:0042093,GO:0042110,GO:0042113,GO:0042116,GO:0042117,GO:0042118,GO:0042127,GO:0042221,GO:0042330,GO:0042391,GO:0042692,GO:0042802,GO:0042803,GO:0042886,GO:0042981,GO:0043009,GO:0043066,GO:0043067,GO:0043069,GO:0043170,GO:0043207,GO:0043226,GO:0043227,GO:0043229,GO:0043231,GO:0043233,GO:0043367,GO:0043502,GO:0043565,GO:0043621,GO:0043900,GO:0044057,GO:0044085,GO:0044212,GO:0044237,GO:0044238,GO:0044260,GO:0044422,GO:0044424,GO:0044428,GO:0044446,GO:0044464,GO:0044703,GO:0045184,GO:0045214,GO:0045321,GO:0045433,GO:0045472,GO:0045595,GO:0045596,GO:0045597,GO:0045637,GO:0045655,GO:0045843,GO:0045844,GO:0045892,GO:0045893,GO:0045926,GO:0045934,GO:0045935,GO:0045944,GO:0046483,GO:0046620,GO:0046621,GO:0046631,GO:0046632,GO:0046649,GO:0046903,GO:0046982,GO:0046983,GO:0048065,GO:0048468,GO:0048513,GO:0048518,GO:0048519,GO:0048522,GO:0048523,GO:0048534,GO:0048583,GO:0048584,GO:0048585,GO:0048609,GO:0048634,GO:0048635,GO:0048636,GO:0048638,GO:0048640,GO:0048646,GO:0048660,GO:0048661,GO:0048666,GO:0048667,GO:0048699,GO:0048731,GO:0048738,GO:0048745,GO:0048812,GO:0048856,GO:0048858,GO:0048869,GO:0050663,GO:0050678,GO:0050679,GO:0050681,GO:0050704,GO:0050706,GO:0050707,GO:0050708,GO:0050727,GO:0050789,GO:0050793,GO:0050794,GO:0050877,GO:0050890,GO:0050896,GO:0051046,GO:0051049,GO:0051093,GO:0051094,GO:0051128,GO:0051146,GO:0051147,GO:0051148,GO:0051149,GO:0051153,GO:0051154,GO:0051155,GO:0051171,GO:0051172,GO:0051173,GO:0051179,GO:0051223,GO:0051234,GO:0051239,GO:0051240,GO:0051241,GO:0051252,GO:0051253,GO:0051254,GO:0051270,GO:0051272,GO:0051427,GO:0051704,GO:0051707,GO:0051716,GO:0055001,GO:0055002,GO:0055007,GO:0055021,GO:0055022,GO:0055024,GO:0055025,GO:0055026,GO:0060043,GO:0060179,GO:0060255,GO:0060284,GO:0060322,GO:0060348,GO:0060420,GO:0060428,GO:0060429,GO:0060479,GO:0060487,GO:0060537,GO:0060538,GO:0060541,GO:0060548,GO:0060765,GO:0060766,GO:0061050,GO:0061052,GO:0061061,GO:0061117,GO:0061140,GO:0061470,GO:0061515,GO:0061564,GO:0065007,GO:0065008,GO:0070013,GO:0070201,GO:0070228,GO:0070229,GO:0070542,GO:0070887,GO:0070925,GO:0071229,GO:0071310,GO:0071345,GO:0071356,GO:0071362,GO:0071396,GO:0071398,GO:0071407,GO:0071625,GO:0071702,GO:0071704,GO:0071705,GO:0071840,GO:0072358,GO:0072359,GO:0072567,GO:0072619,GO:0080090,GO:0080134,GO:0080135,GO:0090087,GO:0090195,GO:0090257,GO:0090304,GO:0097159,GO:0097435,GO:0097485,GO:0098582,GO:0098727,GO:0098751,GO:0098900,GO:0120036,GO:0120039,GO:0140110,GO:1900407,GO:1900409,GO:1900424,GO:1901031,GO:1901033,GO:1901249,GO:1901250,GO:1901256,GO:1901360,GO:1901363,GO:1901509,GO:1901654,GO:1901700,GO:1901701,GO:1901861,GO:1901862,GO:1901863,GO:1902105,GO:1902679,GO:1902680,GO:1902882,GO:1902884,GO:1903201,GO:1903205,GO:1903209,GO:1903506,GO:1903507,GO:1903508,GO:1903530,GO:1903555,GO:1903706,GO:1904636,GO:1904637,GO:1905206,GO:1905207,GO:1905208,GO:1905209,GO:1905330,GO:1990837,GO:2000026,GO:2000106,GO:2000107,GO:2000112,GO:2000113,GO:2000145,GO:2000147,GO:2000725,GO:2000726,GO:2000727,GO:2001023,GO:2001025,GO:2001038,GO:2001040,GO:2001141,GO:2001182
HiC_scaffold_1	AUGUSTUS	mRNA	38086762	38314891	.	-	.	ID=g812.t7;Parent=g812;em_target=9986.ENSOCUP00000006185;em_score=1480.2;em_evalue=0.0;em_tcov=.;em_OGs=COG5025@1|root,KOG4385@2759|Eukaryota,39BYV@33154|Opisthokonta,3B9SZ@33208|Metazoa,3CU5V@33213|Bilateria,488VB@7711|Chordata,491ZX@7742|Vertebrata,3J5XH@40674|Mammalia,35FZW@314146|Euarchontoglires;em_COG_cat=K;em_desc=forkhead box;em_max_annot_lvl=33208|Metazoa;em_Preferred_name=FOXP1;em_KEGG_ko=ko:K09409;em_BRITE=ko00000,ko03000;em_PFAMs=FOXP-CC,Forkhead;em_GOs=GO:0000003,GO:0000122,GO:0000902,GO:0000904,GO:0000976,GO:0000977,GO:0000978,GO:0000981,GO:0000982,GO:0000987,GO:0001012,GO:0001067,GO:0001078,GO:0001101,GO:0001227,GO:0001501,GO:0001558,GO:0001701,GO:0001775,GO:0001816,GO:0001817,GO:0002053,GO:0002200,GO:0002237,GO:0002252,GO:0002263,GO:0002274,GO:0002285,GO:0002286,GO:0002287,GO:0002292,GO:0002293,GO:0002294,GO:0002327,GO:0002329,GO:0002366,GO:0002376,GO:0002377,GO:0002440,GO:0002520,GO:0002521,GO:0002562,GO:0002573,GO:0002637,GO:0002639,GO:0002682,GO:0002684,GO:0002697,GO:0002699,GO:0002700,GO:0002702,GO:0002761,GO:0002790,GO:0002791,GO:0002831,GO:0002902,GO:0002903,GO:0003008,GO:0003674,GO:0003676,GO:0003677,GO:0003682,GO:0003690,GO:0003700,GO:0003705,GO:0005102,GO:0005488,GO:0005515,GO:0005575,GO:0005622,GO:0005623,GO:0005634,GO:0005654,GO:0005737,GO:0006139,GO:0006259,GO:0006310,GO:0006355,GO:0006357,GO:0006725,GO:0006807,GO:0006810,GO:0006928,GO:0006935,GO:0006955,GO:0006996,GO:0007010,GO:0007275,GO:0007399,GO:0007409,GO:0007411,GO:0007417,GO:0007420,GO:0007507,GO:0007517,GO:0007519,GO:0007610,GO:0007611,GO:0007612,GO:0007617,GO:0007618,GO:0007619,GO:0008045,GO:0008049,GO:0008104,GO:0008134,GO:0008150,GO:0008152,GO:0008284,GO:0009306,GO:0009605,GO:0009607,GO:0009617,GO:0009653,GO:0009719,GO:0009725,GO:0009790,GO:0009792,GO:0009888,GO:0009889,GO:0009890,GO:0009891,GO:0009892,GO:0009893,GO:0009966,GO:0009968,GO:0009987,GO:0010033,GO:0010464,GO:0010468,GO:0010556,GO:0010557,GO:0010558,GO:0010594,GO:0010595,GO:0010604,GO:0010605,GO:0010611,GO:0010614,GO:0010628,GO:0010629,GO:0010632,GO:0010634,GO:0010646,GO:0010648,GO:0010721,GO:0010927,GO:0010941,GO:0010942,GO:0014070,GO:0014706,GO:0014741,GO:0014743,GO:0015031,GO:0015833,GO:0016043,GO:0016202,GO:0016444,GO:0016445,GO:0016447,GO:0016545,GO:0019098,GO:0019219,GO:0019222,GO:0019827,GO:0019953,GO:0021510,GO:0021517,GO:0021537,GO:0021544,GO:0021756,GO:0022008,GO:0022414,GO:0022603,GO:0022607,GO:0023051,GO:0023057,GO:0030029,GO:0030030,GO:0030036,GO:0030097,GO:0030098,GO:0030099,GO:0030154,GO:0030182,GO:0030183,GO:0030217,GO:0030239,GO:0030308,GO:0030316,GO:0030323,GO:0030324,GO:0030334,GO:0030335,GO:0030855,GO:0030856,GO:0030857,GO:0030900,GO:0031032,GO:0031175,GO:0031323,GO:0031324,GO:0031325,GO:0031326,GO:0031327,GO:0031328,GO:0031347,GO:0031974,GO:0031981,GO:0032101,GO:0032496,GO:0032501,GO:0032502,GO:0032504,GO:0032602,GO:0032625,GO:0032651,GO:0032652,GO:0032655,GO:0032680,GO:0032879,GO:0032880,GO:0032940,GO:0032989,GO:0032990,GO:0033036,GO:0033143,GO:0033144,GO:0033151,GO:0033152,GO:0033574,GO:0033993,GO:0034097,GO:0034612,GO:0034641,GO:0035019,GO:0035051,GO:0035106,GO:0035257,GO:0035258,GO:0035295,GO:0035710,GO:0035926,GO:0036035,GO:0040008,GO:0040011,GO:0040012,GO:0040017,GO:0042093,GO:0042110,GO:0042113,GO:0042116,GO:0042117,GO:0042118,GO:0042127,GO:0042221,GO:0042330,GO:0042391,GO:0042692,GO:0042802,GO:0042803,GO:0042886,GO:0042981,GO:0043009,GO:0043066,GO:0043067,GO:0043069,GO:0043170,GO:0043207,GO:0043226,GO:0043227,GO:0043229,GO:0043231,GO:0043233,GO:0043367,GO:0043502,GO:0043565,GO:0043621,GO:0043900,GO:0044057,GO:0044085,GO:0044212,GO:0044237,GO:0044238,GO:0044260,GO:0044422,GO:0044424,GO:0044428,GO:0044446,GO:0044464,GO:0044703,GO:0045184,GO:0045214,GO:0045321,GO:0045433,GO:0045472,GO:0045595,GO:0045596,GO:0045597,GO:0045637,GO:0045655,GO:0045843,GO:0045844,GO:0045892,GO:0045893,GO:0045926,GO:0045934,GO:0045935,GO:0045944,GO:0046483,GO:0046620,GO:0046621,GO:0046631,GO:0046632,GO:0046649,GO:0046903,GO:0046982,GO:0046983,GO:0048065,GO:0048468,GO:0048513,GO:0048518,GO:0048519,GO:0048522,GO:0048523,GO:0048534,GO:0048583,GO:0048584,GO:0048585,GO:0048609,GO:0048634,GO:0048635,GO:0048636,GO:0048638,GO:0048640,GO:0048646,GO:0048660,GO:0048661,GO:0048666,GO:0048667,GO:0048699,GO:0048731,GO:0048738,GO:0048745,GO:0048812,GO:0048856,GO:0048858,GO:0048869,GO:0050663,GO:0050678,GO:0050679,GO:0050681,GO:0050704,GO:0050706,GO:0050707,GO:0050708,GO:0050727,GO:0050789,GO:0050793,GO:0050794,GO:0050877,GO:0050890,GO:0050896,GO:0051046,GO:0051049,GO:0051093,GO:0051094,GO:0051128,GO:0051146,GO:0051147,GO:0051148,GO:0051149,GO:0051153,GO:0051154,GO:0051155,GO:0051171,GO:0051172,GO:0051173,GO:0051179,GO:0051223,GO:0051234,GO:0051239,GO:0051240,GO:0051241,GO:0051252,GO:0051253,GO:0051254,GO:0051270,GO:0051272,GO:0051427,GO:0051704,GO:0051707,GO:0051716,GO:0055001,GO:0055002,GO:0055007,GO:0055021,GO:0055022,GO:0055024,GO:0055025,GO:0055026,GO:0060043,GO:0060179,GO:0060255,GO:0060284,GO:0060322,GO:0060348,GO:0060420,GO:0060428,GO:0060429,GO:0060479,GO:0060487,GO:0060537,GO:0060538,GO:0060541,GO:0060548,GO:0060765,GO:0060766,GO:0061050,GO:0061052,GO:0061061,GO:0061117,GO:0061140,GO:0061470,GO:0061515,GO:0061564,GO:0065007,GO:0065008,GO:0070013,GO:0070201,GO:0070228,GO:0070229,GO:0070542,GO:0070887,GO:0070925,GO:0071229,GO:0071310,GO:0071345,GO:0071356,GO:0071362,GO:0071396,GO:0071398,GO:0071407,GO:0071625,GO:0071702,GO:0071704,GO:0071705,GO:0071840,GO:0072358,GO:0072359,GO:0072567,GO:0072619,GO:0080090,GO:0080134,GO:0080135,GO:0090087,GO:0090195,GO:0090257,GO:0090304,GO:0097159,GO:0097435,GO:0097485,GO:0098582,GO:0098727,GO:0098751,GO:0098900,GO:0120036,GO:0120039,GO:0140110,GO:1900407,GO:1900409,GO:1900424,GO:1901031,GO:1901033,GO:1901249,GO:1901250,GO:1901256,GO:1901360,GO:1901363,GO:1901509,GO:1901654,GO:1901700,GO:1901701,GO:1901861,GO:1901862,GO:1901863,GO:1902105,GO:1902679,GO:1902680,GO:1902882,GO:1902884,GO:1903201,GO:1903205,GO:1903209,GO:1903506,GO:1903507,GO:1903508,GO:1903530,GO:1903555,GO:1903706,GO:1904636,GO:1904637,GO:1905206,GO:1905207,GO:1905208,GO:1905209,GO:1905330,GO:1990837,GO:2000026,GO:2000106,GO:2000107,GO:2000112,GO:2000113,GO:2000145,GO:2000147,GO:2000725,GO:2000726,GO:2000727,GO:2001023,GO:2001025,GO:2001038,GO:2001040,GO:2001141,GO:2001182
HiC_scaffold_1	AUGUSTUS	mRNA	38086762	38314891	.	-	.	ID=g812.t8;Parent=g812;em_target=9986.ENSOCUP00000006185;em_score=1485.0;em_evalue=0.0;em_tcov=.;em_OGs=COG5025@1|root,KOG4385@2759|Eukaryota,39BYV@33154|Opisthokonta,3B9SZ@33208|Metazoa,3CU5V@33213|Bilateria,488VB@7711|Chordata,491ZX@7742|Vertebrata,3J5XH@40674|Mammalia,35FZW@314146|Euarchontoglires;em_COG_cat=K;em_desc=forkhead box;em_max_annot_lvl=33208|Metazoa;em_Preferred_name=FOXP1;em_KEGG_ko=ko:K09409;em_BRITE=ko00000,ko03000;em_PFAMs=FOXP-CC,Forkhead;em_GOs=GO:0000003,GO:0000122,GO:0000902,GO:0000904,GO:0000976,GO:0000977,GO:0000978,GO:0000981,GO:0000982,GO:0000987,GO:0001012,GO:0001067,GO:0001078,GO:0001101,GO:0001227,GO:0001501,GO:0001558,GO:0001701,GO:0001775,GO:0001816,GO:0001817,GO:0002053,GO:0002200,GO:0002237,GO:0002252,GO:0002263,GO:0002274,GO:0002285,GO:0002286,GO:0002287,GO:0002292,GO:0002293,GO:0002294,GO:0002327,GO:0002329,GO:0002366,GO:0002376,GO:0002377,GO:0002440,GO:0002520,GO:0002521,GO:0002562,GO:0002573,GO:0002637,GO:0002639,GO:0002682,GO:0002684,GO:0002697,GO:0002699,GO:0002700,GO:0002702,GO:0002761,GO:0002790,GO:0002791,GO:0002831,GO:0002902,GO:0002903,GO:0003008,GO:0003674,GO:0003676,GO:0003677,GO:0003682,GO:0003690,GO:0003700,GO:0003705,GO:0005102,GO:0005488,GO:0005515,GO:0005575,GO:0005622,GO:0005623,GO:0005634,GO:0005654,GO:0005737,GO:0006139,GO:0006259,GO:0006310,GO:0006355,GO:0006357,GO:0006725,GO:0006807,GO:0006810,GO:0006928,GO:0006935,GO:0006955,GO:0006996,GO:0007010,GO:0007275,GO:0007399,GO:0007409,GO:0007411,GO:0007417,GO:0007420,GO:0007507,GO:0007517,GO:0007519,GO:0007610,GO:0007611,GO:0007612,GO:0007617,GO:0007618,GO:0007619,GO:0008045,GO:0008049,GO:0008104,GO:0008134,GO:0008150,GO:0008152,GO:0008284,GO:0009306,GO:0009605,GO:0009607,GO:0009617,GO:0009653,GO:0009719,GO:0009725,GO:0009790,GO:0009792,GO:0009888,GO:0009889,GO:0009890,GO:0009891,GO:0009892,GO:0009893,GO:0009966,GO:0009968,GO:0009987,GO:0010033,GO:0010464,GO:0010468,GO:0010556,GO:0010557,GO:0010558,GO:0010594,GO:0010595,GO:0010604,GO:0010605,GO:0010611,GO:0010614,GO:0010628,GO:0010629,GO:0010632,GO:0010634,GO:0010646,GO:0010648,GO:0010721,GO:0010927,GO:0010941,GO:0010942,GO:0014070,GO:0014706,GO:0014741,GO:0014743,GO:0015031,GO:0015833,GO:0016043,GO:0016202,GO:0016444,GO:0016445,GO:0016447,GO:0016545,GO:0019098,GO:0019219,GO:0019222,GO:0019827,GO:0019953,GO:0021510,GO:0021517,GO:0021537,GO:0021544,GO:0021756,GO:0022008,GO:0022414,GO:0022603,GO:0022607,GO:0023051,GO:0023057,GO:0030029,GO:0030030,GO:0030036,GO:0030097,GO:0030098,GO:0030099,GO:0030154,GO:0030182,GO:0030183,GO:0030217,GO:0030239,GO:0030308,GO:0030316,GO:0030323,GO:0030324,GO:0030334,GO:0030335,GO:0030855,GO:0030856,GO:0030857,GO:0030900,GO:0031032,GO:0031175,GO:0031323,GO:0031324,GO:0031325,GO:0031326,GO:0031327,GO:0031328,GO:0031347,GO:0031974,GO:0031981,GO:0032101,GO:0032496,GO:0032501,GO:0032502,GO:0032504,GO:0032602,GO:0032625,GO:0032651,GO:0032652,GO:0032655,GO:0032680,GO:0032879,GO:0032880,GO:0032940,GO:0032989,GO:0032990,GO:0033036,GO:0033143,GO:0033144,GO:0033151,GO:0033152,GO:0033574,GO:0033993,GO:0034097,GO:0034612,GO:0034641,GO:0035019,GO:0035051,GO:0035106,GO:0035257,GO:0035258,GO:0035295,GO:0035710,GO:0035926,GO:0036035,GO:0040008,GO:0040011,GO:0040012,GO:0040017,GO:0042093,GO:0042110,GO:0042113,GO:0042116,GO:0042117,GO:0042118,GO:0042127,GO:0042221,GO:0042330,GO:0042391,GO:0042692,GO:0042802,GO:0042803,GO:0042886,GO:0042981,GO:0043009,GO:0043066,GO:0043067,GO:0043069,GO:0043170,GO:0043207,GO:0043226,GO:0043227,GO:0043229,GO:0043231,GO:0043233,GO:0043367,GO:0043502,GO:0043565,GO:0043621,GO:0043900,GO:0044057,GO:0044085,GO:0044212,GO:0044237,GO:0044238,GO:0044260,GO:0044422,GO:0044424,GO:0044428,GO:0044446,GO:0044464,GO:0044703,GO:0045184,GO:0045214,GO:0045321,GO:0045433,GO:0045472,GO:0045595,GO:0045596,GO:0045597,GO:0045637,GO:0045655,GO:0045843,GO:0045844,GO:0045892,GO:0045893,GO:0045926,GO:0045934,GO:0045935,GO:0045944,GO:0046483,GO:0046620,GO:0046621,GO:0046631,GO:0046632,GO:0046649,GO:0046903,GO:0046982,GO:0046983,GO:0048065,GO:0048468,GO:0048513,GO:0048518,GO:0048519,GO:0048522,GO:0048523,GO:0048534,GO:0048583,GO:0048584,GO:0048585,GO:0048609,GO:0048634,GO:0048635,GO:0048636,GO:0048638,GO:0048640,GO:0048646,GO:0048660,GO:0048661,GO:0048666,GO:0048667,GO:0048699,GO:0048731,GO:0048738,GO:0048745,GO:0048812,GO:0048856,GO:0048858,GO:0048869,GO:0050663,GO:0050678,GO:0050679,GO:0050681,GO:0050704,GO:0050706,GO:0050707,GO:0050708,GO:0050727,GO:0050789,GO:0050793,GO:0050794,GO:0050877,GO:0050890,GO:0050896,GO:0051046,GO:0051049,GO:0051093,GO:0051094,GO:0051128,GO:0051146,GO:0051147,GO:0051148,GO:0051149,GO:0051153,GO:0051154,GO:0051155,GO:0051171,GO:0051172,GO:0051173,GO:0051179,GO:0051223,GO:0051234,GO:0051239,GO:0051240,GO:0051241,GO:0051252,GO:0051253,GO:0051254,GO:0051270,GO:0051272,GO:0051427,GO:0051704,GO:0051707,GO:0051716,GO:0055001,GO:0055002,GO:0055007,GO:0055021,GO:0055022,GO:0055024,GO:0055025,GO:0055026,GO:0060043,GO:0060179,GO:0060255,GO:0060284,GO:0060322,GO:0060348,GO:0060420,GO:0060428,GO:0060429,GO:0060479,GO:0060487,GO:0060537,GO:0060538,GO:0060541,GO:0060548,GO:0060765,GO:0060766,GO:0061050,GO:0061052,GO:0061061,GO:0061117,GO:0061140,GO:0061470,GO:0061515,GO:0061564,GO:0065007,GO:0065008,GO:0070013,GO:0070201,GO:0070228,GO:0070229,GO:0070542,GO:0070887,GO:0070925,GO:0071229,GO:0071310,GO:0071345,GO:0071356,GO:0071362,GO:0071396,GO:0071398,GO:0071407,GO:0071625,GO:0071702,GO:0071704,GO:0071705,GO:0071840,GO:0072358,GO:0072359,GO:0072567,GO:0072619,GO:0080090,GO:0080134,GO:0080135,GO:0090087,GO:0090195,GO:0090257,GO:0090304,GO:0097159,GO:0097435,GO:0097485,GO:0098582,GO:0098727,GO:0098751,GO:0098900,GO:0120036,GO:0120039,GO:0140110,GO:1900407,GO:1900409,GO:1900424,GO:1901031,GO:1901033,GO:1901249,GO:1901250,GO:1901256,GO:1901360,GO:1901363,GO:1901509,GO:1901654,GO:1901700,GO:1901701,GO:1901861,GO:1901862,GO:1901863,GO:1902105,GO:1902679,GO:1902680,GO:1902882,GO:1902884,GO:1903201,GO:1903205,GO:1903209,GO:1903506,GO:1903507,GO:1903508,GO:1903530,GO:1903555,GO:1903706,GO:1904636,GO:1904637,GO:1905206,GO:1905207,GO:1905208,GO:1905209,GO:1905330,GO:1990837,GO:2000026,GO:2000106,GO:2000107,GO:2000112,GO:2000113,GO:2000145,GO:2000147,GO:2000725,GO:2000726,GO:2000727,GO:2001023,GO:2001025,GO:2001038,GO:2001040,GO:2001141,GO:2001182
HiC_scaffold_1	AUGUSTUS	mRNA	38086762	38314891	1.0	-	.	ID=g812.t1;Parent=g812;em_target=9668.ENSMPUP00000016896;em_score=1485.4;em_evalue=0.0;em_tcov=.;em_OGs=COG5025@1|root,KOG4385@2759|Eukaryota,39BYV@33154|Opisthokonta,3B9SZ@33208|Metazoa,3CU5V@33213|Bilateria,488VB@7711|Chordata,491ZX@7742|Vertebrata,3J5XH@40674|Mammalia,3EPXN@33554|Carnivora;em_COG_cat=K;em_desc=Forkhead box;em_max_annot_lvl=33208|Metazoa;em_Preferred_name=FOXP1;em_KEGG_ko=ko:K09409;em_BRITE=ko00000,ko03000;em_PFAMs=FOXP-CC,Forkhead;em_GOs=GO:0000003,GO:0000122,GO:0000902,GO:0000904,GO:0000976,GO:0000977,GO:0000978,GO:0000981,GO:0000982,GO:0000987,GO:0001012,GO:0001067,GO:0001078,GO:0001101,GO:0001227,GO:0001501,GO:0001558,GO:0001701,GO:0001775,GO:0001816,GO:0001817,GO:0002053,GO:0002200,GO:0002237,GO:0002252,GO:0002263,GO:0002274,GO:0002285,GO:0002286,GO:0002287,GO:0002292,GO:0002293,GO:0002294,GO:0002327,GO:0002329,GO:0002366,GO:0002376,GO:0002377,GO:0002440,GO:0002520,GO:0002521,GO:0002562,GO:0002573,GO:0002637,GO:0002639,GO:0002682,GO:0002684,GO:0002697,GO:0002699,GO:0002700,GO:0002702,GO:0002761,GO:0002790,GO:0002791,GO:0002831,GO:0002902,GO:0002903,GO:0003008,GO:0003674,GO:0003676,GO:0003677,GO:0003682,GO:0003690,GO:0003700,GO:0003705,GO:0005102,GO:0005488,GO:0005515,GO:0005575,GO:0005622,GO:0005623,GO:0005634,GO:0005654,GO:0005737,GO:0006139,GO:0006259,GO:0006310,GO:0006355,GO:0006357,GO:0006725,GO:0006807,GO:0006810,GO:0006928,GO:0006935,GO:0006955,GO:0006996,GO:0007010,GO:0007275,GO:0007399,GO:0007409,GO:0007411,GO:0007417,GO:0007420,GO:0007507,GO:0007517,GO:0007519,GO:0007610,GO:0007611,GO:0007612,GO:0007617,GO:0007618,GO:0007619,GO:0008045,GO:0008049,GO:0008104,GO:0008134,GO:0008150,GO:0008152,GO:0008284,GO:0009306,GO:0009605,GO:0009607,GO:0009617,GO:0009653,GO:0009719,GO:0009725,GO:0009790,GO:0009792,GO:0009888,GO:0009889,GO:0009890,GO:0009891,GO:0009892,GO:0009893,GO:0009966,GO:0009968,GO:0009987,GO:0010033,GO:0010464,GO:0010468,GO:0010556,GO:0010557,GO:0010558,GO:0010594,GO:0010595,GO:0010604,GO:0010605,GO:0010611,GO:0010614,GO:0010628,GO:0010629,GO:0010632,GO:0010634,GO:0010646,GO:0010648,GO:0010721,GO:0010927,GO:0010941,GO:0010942,GO:0014070,GO:0014706,GO:0014741,GO:0014743,GO:0015031,GO:0015833,GO:0016043,GO:0016202,GO:0016444,GO:0016445,GO:0016447,GO:0016545,GO:0019098,GO:0019219,GO:0019222,GO:0019827,GO:0019953,GO:0021510,GO:0021517,GO:0021537,GO:0021544,GO:0021756,GO:0022008,GO:0022414,GO:0022603,GO:0022607,GO:0023051,GO:0023057,GO:0030029,GO:0030030,GO:0030036,GO:0030097,GO:0030098,GO:0030099,GO:0030154,GO:0030182,GO:0030183,GO:0030217,GO:0030239,GO:0030308,GO:0030316,GO:0030323,GO:0030324,GO:0030334,GO:0030335,GO:0030855,GO:0030856,GO:0030857,GO:0030900,GO:0031032,GO:0031175,GO:0031323,GO:0031324,GO:0031325,GO:0031326,GO:0031327,GO:0031328,GO:0031347,GO:0031974,GO:0031981,GO:0032101,GO:0032496,GO:0032501,GO:0032502,GO:0032504,GO:0032602,GO:0032625,GO:0032651,GO:0032652,GO:0032655,GO:0032680,GO:0032879,GO:0032880,GO:0032940,GO:0032989,GO:0032990,GO:0033036,GO:0033143,GO:0033144,GO:0033151,GO:0033152,GO:0033574,GO:0033993,GO:0034097,GO:0034612,GO:0034641,GO:0035019,GO:0035051,GO:0035106,GO:0035257,GO:0035258,GO:0035295,GO:0035710,GO:0035926,GO:0036035,GO:0040008,GO:0040011,GO:0040012,GO:0040017,GO:0042093,GO:0042110,GO:0042113,GO:0042116,GO:0042117,GO:0042118,GO:0042127,GO:0042221,GO:0042330,GO:0042391,GO:0042692,GO:0042802,GO:0042803,GO:0042886,GO:0042981,GO:0043009,GO:0043066,GO:0043067,GO:0043069,GO:0043170,GO:0043207,GO:0043226,GO:0043227,GO:0043229,GO:0043231,GO:0043233,GO:0043367,GO:0043502,GO:0043565,GO:0043621,GO:0043900,GO:0044057,GO:0044085,GO:0044212,GO:0044237,GO:0044238,GO:0044260,GO:0044422,GO:0044424,GO:0044428,GO:0044446,GO:0044464,GO:0044703,GO:0045184,GO:0045214,GO:0045321,GO:0045433,GO:0045472,GO:0045595,GO:0045596,GO:0045597,GO:0045637,GO:0045655,GO:0045843,GO:0045844,GO:0045892,GO:0045893,GO:0045926,GO:0045934,GO:0045935,GO:0045944,GO:0046483,GO:0046620,GO:0046621,GO:0046631,GO:0046632,GO:0046649,GO:0046903,GO:0046982,GO:0046983,GO:0048065,GO:0048468,GO:0048513,GO:0048518,GO:0048519,GO:0048522,GO:0048523,GO:0048534,GO:0048583,GO:0048584,GO:0048585,GO:0048609,GO:0048634,GO:0048635,GO:0048636,GO:0048638,GO:0048640,GO:0048646,GO:0048660,GO:0048661,GO:0048666,GO:0048667,GO:0048699,GO:0048731,GO:0048738,GO:0048745,GO:0048812,GO:0048856,GO:0048858,GO:0048869,GO:0050663,GO:0050678,GO:0050679,GO:0050681,GO:0050704,GO:0050706,GO:0050707,GO:0050708,GO:0050727,GO:0050789,GO:0050793,GO:0050794,GO:0050877,GO:0050890,GO:0050896,GO:0051046,GO:0051049,GO:0051093,GO:0051094,GO:0051128,GO:0051146,GO:0051147,GO:0051148,GO:0051149,GO:0051153,GO:0051154,GO:0051155,GO:0051171,GO:0051172,GO:0051173,GO:0051179,GO:0051223,GO:0051234,GO:0051239,GO:0051240,GO:0051241,GO:0051252,GO:0051253,GO:0051254,GO:0051270,GO:0051272,GO:0051427,GO:0051704,GO:0051707,GO:0051716,GO:0055001,GO:0055002,GO:0055007,GO:0055021,GO:0055022,GO:0055024,GO:0055025,GO:0055026,GO:0060043,GO:0060179,GO:0060255,GO:0060284,GO:0060322,GO:0060348,GO:0060420,GO:0060428,GO:0060429,GO:0060479,GO:0060487,GO:0060537,GO:0060538,GO:0060541,GO:0060548,GO:0060765,GO:0060766,GO:0061050,GO:0061052,GO:0061061,GO:0061117,GO:0061140,GO:0061470,GO:0061515,GO:0061564,GO:0065007,GO:0065008,GO:0070013,GO:0070201,GO:0070228,GO:0070229,GO:0070542,GO:0070887,GO:0070925,GO:0071229,GO:0071310,GO:0071345,GO:0071356,GO:0071362,GO:0071396,GO:0071398,GO:0071407,GO:0071625,GO:0071702,GO:0071704,GO:0071705,GO:0071840,GO:0072358,GO:0072359,GO:0072567,GO:0072619,GO:0080090,GO:0080134,GO:0080135,GO:0090087,GO:0090195,GO:0090257,GO:0090304,GO:0097159,GO:0097435,GO:0097485,GO:0098582,GO:0098727,GO:0098751,GO:0098900,GO:0120036,GO:0120039,GO:0140110,GO:1900407,GO:1900409,GO:1900424,GO:1901031,GO:1901033,GO:1901249,GO:1901250,GO:1901256,GO:1901360,GO:1901363,GO:1901509,GO:1901654,GO:1901700,GO:1901701,GO:1901861,GO:1901862,GO:1901863,GO:1902105,GO:1902679,GO:1902680,GO:1902882,GO:1902884,GO:1903201,GO:1903205,GO:1903209,GO:1903506,GO:1903507,GO:1903508,GO:1903530,GO:1903555,GO:1903706,GO:1904636,GO:1904637,GO:1905206,GO:1905207,GO:1905208,GO:1905209,GO:1905330,GO:1990837,GO:2000026,GO:2000106,GO:2000107,GO:2000112,GO:2000113,GO:2000145,GO:2000147,GO:2000725,GO:2000726,GO:2000727,GO:2001023,GO:2001025,GO:2001038,GO:2001040,GO:2001141,GO:2001182
HiC_scaffold_1	AUGUSTUS	intron	38086907	38092346	1.0	-	.	ID=g812.t1.intron1;Parent=g812.t1
HiC_scaffold_1	AUGUSTUS	intron	38086907	38092346	1.0	-	.	ID=g812.t5.intron1;Parent=g812.t5
HiC_scaffold_1	AUGUSTUS	intron	38086907	38092346	1.0	-	.	ID=g812.t6.intron1;Parent=g812.t6
HiC_scaffold_1	AUGUSTUS	intron	38086907	38092346	1.0	-	.	ID=g812.t7.intron1;Parent=g812.t7
HiC_scaffold_1	AUGUSTUS	intron	38086907	38092346	1.0	-	.	ID=g812.t8.intron1;Parent=g812.t8
HiC_scaffold_1	gmst	intron	38086907	38092346	87.742446	-	0	ID=g812.t3.intron1;Parent=g812.t3
HiC_scaffold_1	gmst	intron	38086907	38092346	99.156327	-	0	ID=g812.t4.intron1;Parent=g812.t4
HiC_scaffold_1	gmst	intron	38086907	38092346	190.414731	-	0	ID=g812.t2.intron1;Parent=g812.t2
HiC_scaffold_1	AUGUSTUS	exon	38092347	38092513	.	-	.	ID=g812.t1.exon2;Parent=g812.t1
HiC_scaffold_1	AUGUSTUS	exon	38092347	38092513	.	-	.	ID=g812.t5.exon2;Parent=g812.t5
HiC_scaffold_1	AUGUSTUS	exon	38092347	38092513	.	-	.	ID=g812.t6.exon2;Parent=g812.t6
HiC_scaffold_1	AUGUSTUS	exon	38092347	38092513	.	-	.	ID=g812.t8.exon2;Parent=g812.t8
HiC_scaffold_1	AUGUSTUS	CDS	38092347	38092513	1.0	-	0	ID=g812.t1.CDS2;Parent=g812.t1
HiC_scaffold_1	AUGUSTUS	CDS	38092347	38092513	1.0	-	0	ID=g812.t5.CDS2;Parent=g812.t5
HiC_scaffold_1	AUGUSTUS	CDS	38092347	38092513	1.0	-	0	ID=g812.t6.CDS2;Parent=g812.t6
HiC_scaffold_1	AUGUSTUS	CDS	38092347	38092513	1.0	-	0	ID=g812.t8.CDS2;Parent=g812.t8
HiC_scaffold_1	gmst	CDS	38092347	38092513	87.742446	-	0	ID=g812.t3.CDS2;Parent=g812.t3
HiC_scaffold_1	gmst	exon	38092347	38092513	87.742446	-	0	ID=g812.t3.exon2;Parent=g812.t3
HiC_scaffold_1	AUGUSTUS	exon	38092347	38092516	.	-	.	ID=g812.t7.exon2;Parent=g812.t7
HiC_scaffold_1	AUGUSTUS	CDS	38092347	38092516	1.0	-	0	ID=g812.t7.CDS2;Parent=g812.t7
HiC_scaffold_1	gmst	CDS	38092347	38092516	99.156327	-	0	ID=g812.t4.CDS2;Parent=g812.t4
HiC_scaffold_1	gmst	exon	38092347	38092516	99.156327	-	0	ID=g812.t4.exon2;Parent=g812.t4
HiC_scaffold_1	gmst	CDS	38092347	38092516	190.414731	-	0	ID=g812.t2.CDS2;Parent=g812.t2
HiC_scaffold_1	gmst	exon	38092347	38092516	190.414731	-	0	ID=g812.t2.exon2;Parent=g812.t2
HiC_scaffold_1	AUGUSTUS	intron	38092514	38096935	1.0	-	.	ID=g812.t1.intron2;Parent=g812.t1
HiC_scaffold_1	AUGUSTUS	intron	38092514	38096935	1.0	-	.	ID=g812.t5.intron2;Parent=g812.t5
HiC_scaffold_1	AUGUSTUS	intron	38092514	38096935	1.0	-	.	ID=g812.t6.intron2;Parent=g812.t6
HiC_scaffold_1	AUGUSTUS	intron	38092514	38096935	1.0	-	.	ID=g812.t8.intron2;Parent=g812.t8
HiC_scaffold_1	gmst	intron	38092514	38096935	87.742446	-	0	ID=g812.t3.intron2;Parent=g812.t3
HiC_scaffold_1	AUGUSTUS	intron	38092517	38096935	1.0	-	.	ID=g812.t7.intron2;Parent=g812.t7
HiC_scaffold_1	gmst	intron	38092517	38096935	99.156327	-	0	ID=g812.t4.intron2;Parent=g812.t4
HiC_scaffold_1	gmst	intron	38092517	38096935	190.414731	-	0	ID=g812.t2.intron2;Parent=g812.t2
HiC_scaffold_1	AUGUSTUS	exon	38096936	38097005	.	-	.	ID=g812.t1.exon3;Parent=g812.t1
HiC_scaffold_1	AUGUSTUS	exon	38096936	38097005	.	-	.	ID=g812.t5.exon3;Parent=g812.t5
HiC_scaffold_1	AUGUSTUS	exon	38096936	38097005	.	-	.	ID=g812.t6.exon3;Parent=g812.t6
HiC_scaffold_1	AUGUSTUS	exon	38096936	38097005	.	-	.	ID=g812.t7.exon3;Parent=g812.t7
HiC_scaffold_1	AUGUSTUS	exon	38096936	38097005	.	-	.	ID=g812.t8.exon3;Parent=g812.t8
HiC_scaffold_1	AUGUSTUS	CDS	38096936	38097005	1.0	-	1	ID=g812.t1.CDS3;Parent=g812.t1
HiC_scaffold_1	AUGUSTUS	CDS	38096936	38097005	1.0	-	1	ID=g812.t5.CDS3;Parent=g812.t5
HiC_scaffold_1	AUGUSTUS	CDS	38096936	38097005	1.0	-	1	ID=g812.t6.CDS3;Parent=g812.t6
HiC_scaffold_1	AUGUSTUS	CDS	38096936	38097005	1.0	-	1	ID=g812.t7.CDS3;Parent=g812.t7
HiC_scaffold_1	AUGUSTUS	CDS	38096936	38097005	1.0	-	1	ID=g812.t8.CDS3;Parent=g812.t8
HiC_scaffold_1	gmst	CDS	38096936	38097005	87.742446	-	1	ID=g812.t3.CDS3;Parent=g812.t3
HiC_scaffold_1	gmst	exon	38096936	38097005	87.742446	-	1	ID=g812.t3.exon3;Parent=g812.t3
HiC_scaffold_1	gmst	CDS	38096936	38097005	99.156327	-	1	ID=g812.t4.CDS3;Parent=g812.t4
HiC_scaffold_1	gmst	exon	38096936	38097005	99.156327	-	1	ID=g812.t4.exon3;Parent=g812.t4
HiC_scaffold_1	gmst	CDS	38096936	38097005	190.414731	-	1	ID=g812.t2.CDS3;Parent=g812.t2
HiC_scaffold_1	gmst	exon	38096936	38097005	190.414731	-	1	ID=g812.t2.exon3;Parent=g812.t2
HiC_scaffold_1	AUGUSTUS	intron	38097006	38098767	1.0	-	.	ID=g812.t1.intron3;Parent=g812.t1
HiC_scaffold_1	AUGUSTUS	intron	38097006	38098767	1.0	-	.	ID=g812.t5.intron3;Parent=g812.t5
HiC_scaffold_1	AUGUSTUS	intron	38097006	38098767	1.0	-	.	ID=g812.t6.intron3;Parent=g812.t6
HiC_scaffold_1	AUGUSTUS	intron	38097006	38098767	1.0	-	.	ID=g812.t7.intron3;Parent=g812.t7
HiC_scaffold_1	AUGUSTUS	intron	38097006	38098767	1.0	-	.	ID=g812.t8.intron3;Parent=g812.t8
HiC_scaffold_1	gmst	intron	38097006	38098767	87.742446	-	0	ID=g812.t3.intron3;Parent=g812.t3
HiC_scaffold_1	gmst	intron	38097006	38098767	99.156327	-	0	ID=g812.t4.intron3;Parent=g812.t4
HiC_scaffold_1	gmst	intron	38097006	38098767	190.414731	-	0	ID=g812.t2.intron3;Parent=g812.t2
HiC_scaffold_1	AUGUSTUS	exon	38098768	38098889	.	-	.	ID=g812.t1.exon4;Parent=g812.t1
HiC_scaffold_1	AUGUSTUS	exon	38098768	38098889	.	-	.	ID=g812.t5.exon4;Parent=g812.t5
HiC_scaffold_1	AUGUSTUS	exon	38098768	38098889	.	-	.	ID=g812.t6.exon4;Parent=g812.t6
HiC_scaffold_1	AUGUSTUS	exon	38098768	38098889	.	-	.	ID=g812.t7.exon4;Parent=g812.t7
HiC_scaffold_1	AUGUSTUS	exon	38098768	38098889	.	-	.	ID=g812.t8.exon4;Parent=g812.t8
HiC_scaffold_1	AUGUSTUS	CDS	38098768	38098889	1.0	-	0	ID=g812.t1.CDS4;Parent=g812.t1
HiC_scaffold_1	AUGUSTUS	CDS	38098768	38098889	1.0	-	0	ID=g812.t5.CDS4;Parent=g812.t5
HiC_scaffold_1	AUGUSTUS	CDS	38098768	38098889	1.0	-	0	ID=g812.t6.CDS4;Parent=g812.t6
HiC_scaffold_1	AUGUSTUS	CDS	38098768	38098889	1.0	-	0	ID=g812.t7.CDS4;Parent=g812.t7
HiC_scaffold_1	AUGUSTUS	CDS	38098768	38098889	1.0	-	0	ID=g812.t8.CDS4;Parent=g812.t8
HiC_scaffold_1	gmst	CDS	38098768	38098889	87.742446	-	0	ID=g812.t3.CDS4;Parent=g812.t3
HiC_scaffold_1	gmst	exon	38098768	38098889	87.742446	-	0	ID=g812.t3.exon4;Parent=g812.t3
HiC_scaffold_1	gmst	CDS	38098768	38098889	99.156327	-	0	ID=g812.t4.CDS4;Parent=g812.t4
HiC_scaffold_1	gmst	exon	38098768	38098889	99.156327	-	0	ID=g812.t4.exon4;Parent=g812.t4
HiC_scaffold_1	gmst	CDS	38098768	38098889	190.414731	-	0	ID=g812.t2.CDS4;Parent=g812.t2
HiC_scaffold_1	gmst	exon	38098768	38098889	190.414731	-	0	ID=g812.t2.exon4;Parent=g812.t2
HiC_scaffold_1	AUGUSTUS	intron	38098890	38102515	1.0	-	.	ID=g812.t1.intron4;Parent=g812.t1
HiC_scaffold_1	AUGUSTUS	intron	38098890	38102515	1.0	-	.	ID=g812.t5.intron4;Parent=g812.t5
HiC_scaffold_1	AUGUSTUS	intron	38098890	38102515	1.0	-	.	ID=g812.t6.intron4;Parent=g812.t6
HiC_scaffold_1	AUGUSTUS	intron	38098890	38102515	1.0	-	.	ID=g812.t7.intron4;Parent=g812.t7
HiC_scaffold_1	AUGUSTUS	intron	38098890	38102515	1.0	-	.	ID=g812.t8.intron4;Parent=g812.t8
HiC_scaffold_1	gmst	intron	38098890	38102515	87.742446	-	0	ID=g812.t3.intron4;Parent=g812.t3
HiC_scaffold_1	gmst	intron	38098890	38102515	99.156327	-	0	ID=g812.t4.intron4;Parent=g812.t4
HiC_scaffold_1	gmst	intron	38098890	38102515	190.414731	-	0	ID=g812.t2.intron4;Parent=g812.t2
HiC_scaffold_1	AUGUSTUS	exon	38102516	38102617	.	-	.	ID=g812.t1.exon5;Parent=g812.t1
HiC_scaffold_1	AUGUSTUS	exon	38102516	38102617	.	-	.	ID=g812.t5.exon5;Parent=g812.t5
HiC_scaffold_1	AUGUSTUS	exon	38102516	38102617	.	-	.	ID=g812.t6.exon5;Parent=g812.t6
HiC_scaffold_1	AUGUSTUS	exon	38102516	38102617	.	-	.	ID=g812.t7.exon5;Parent=g812.t7
HiC_scaffold_1	AUGUSTUS	exon	38102516	38102617	.	-	.	ID=g812.t8.exon5;Parent=g812.t8
HiC_scaffold_1	AUGUSTUS	CDS	38102516	38102617	1.0	-	0	ID=g812.t1.CDS5;Parent=g812.t1
HiC_scaffold_1	AUGUSTUS	CDS	38102516	38102617	1.0	-	0	ID=g812.t5.CDS5;Parent=g812.t5
HiC_scaffold_1	AUGUSTUS	CDS	38102516	38102617	1.0	-	0	ID=g812.t6.CDS5;Parent=g812.t6
HiC_scaffold_1	AUGUSTUS	CDS	38102516	38102617	1.0	-	0	ID=g812.t7.CDS5;Parent=g812.t7
HiC_scaffold_1	AUGUSTUS	CDS	38102516	38102617	1.0	-	0	ID=g812.t8.CDS5;Parent=g812.t8
HiC_scaffold_1	gmst	CDS	38102516	38102617	87.742446	-	0	ID=g812.t3.CDS5;Parent=g812.t3
HiC_scaffold_1	gmst	exon	38102516	38102617	87.742446	-	0	ID=g812.t3.exon5;Parent=g812.t3
HiC_scaffold_1	gmst	CDS	38102516	38102617	99.156327	-	0	ID=g812.t4.CDS5;Parent=g812.t4
HiC_scaffold_1	gmst	exon	38102516	38102617	99.156327	-	0	ID=g812.t4.exon5;Parent=g812.t4
HiC_scaffold_1	gmst	CDS	38102516	38102617	190.414731	-	0	ID=g812.t2.CDS5;Parent=g812.t2
HiC_scaffold_1	gmst	exon	38102516	38102617	190.414731	-	0	ID=g812.t2.exon5;Parent=g812.t2
HiC_scaffold_1	AUGUSTUS	intron	38102618	38103221	1.0	-	.	ID=g812.t1.intron5;Parent=g812.t1
HiC_scaffold_1	AUGUSTUS	intron	38102618	38103221	1.0	-	.	ID=g812.t5.intron5;Parent=g812.t5
HiC_scaffold_1	AUGUSTUS	intron	38102618	38103221	1.0	-	.	ID=g812.t6.intron5;Parent=g812.t6
HiC_scaffold_1	AUGUSTUS	intron	38102618	38103221	1.0	-	.	ID=g812.t7.intron5;Parent=g812.t7
HiC_scaffold_1	AUGUSTUS	intron	38102618	38103221	1.0	-	.	ID=g812.t8.intron5;Parent=g812.t8
HiC_scaffold_1	gmst	intron	38102618	38103221	87.742446	-	0	ID=g812.t3.intron5;Parent=g812.t3
HiC_scaffold_1	gmst	intron	38102618	38103221	99.156327	-	0	ID=g812.t4.intron5;Parent=g812.t4
HiC_scaffold_1	gmst	intron	38102618	38103221	190.414731	-	0	ID=g812.t2.intron5;Parent=g812.t2
HiC_scaffold_1	AUGUSTUS	exon	38103222	38103298	.	-	.	ID=g812.t6.exon6;Parent=g812.t6
HiC_scaffold_1	AUGUSTUS	CDS	38103222	38103298	1.0	-	2	ID=g812.t6.CDS6;Parent=g812.t6
HiC_scaffold_1	AUGUSTUS	exon	38103222	38103301	.	-	.	ID=g812.t1.exon6;Parent=g812.t1
HiC_scaffold_1	AUGUSTUS	exon	38103222	38103301	.	-	.	ID=g812.t5.exon6;Parent=g812.t5
HiC_scaffold_1	AUGUSTUS	exon	38103222	38103301	.	-	.	ID=g812.t7.exon6;Parent=g812.t7
HiC_scaffold_1	AUGUSTUS	exon	38103222	38103301	.	-	.	ID=g812.t8.exon6;Parent=g812.t8
HiC_scaffold_1	AUGUSTUS	CDS	38103222	38103301	1.0	-	2	ID=g812.t1.CDS6;Parent=g812.t1
HiC_scaffold_1	AUGUSTUS	CDS	38103222	38103301	1.0	-	2	ID=g812.t5.CDS6;Parent=g812.t5
HiC_scaffold_1	AUGUSTUS	CDS	38103222	38103301	1.0	-	2	ID=g812.t7.CDS6;Parent=g812.t7
HiC_scaffold_1	AUGUSTUS	CDS	38103222	38103301	1.0	-	2	ID=g812.t8.CDS6;Parent=g812.t8
HiC_scaffold_1	gmst	CDS	38103222	38103301	87.742446	-	2	ID=g812.t3.CDS6;Parent=g812.t3
HiC_scaffold_1	gmst	exon	38103222	38103301	87.742446	-	2	ID=g812.t3.exon6;Parent=g812.t3
HiC_scaffold_1	gmst	CDS	38103222	38103301	99.156327	-	2	ID=g812.t4.CDS6;Parent=g812.t4
HiC_scaffold_1	gmst	exon	38103222	38103301	99.156327	-	2	ID=g812.t4.exon6;Parent=g812.t4
HiC_scaffold_1	gmst	CDS	38103222	38103301	190.414731	-	2	ID=g812.t2.CDS6;Parent=g812.t2
HiC_scaffold_1	gmst	exon	38103222	38103301	190.414731	-	2	ID=g812.t2.exon6;Parent=g812.t2
HiC_scaffold_1	AUGUSTUS	intron	38103299	38103406	1.0	-	.	ID=g812.t6.intron6;Parent=g812.t6
HiC_scaffold_1	AUGUSTUS	intron	38103302	38103406	1.0	-	.	ID=g812.t1.intron6;Parent=g812.t1
HiC_scaffold_1	AUGUSTUS	intron	38103302	38103406	1.0	-	.	ID=g812.t5.intron6;Parent=g812.t5
HiC_scaffold_1	AUGUSTUS	intron	38103302	38103406	1.0	-	.	ID=g812.t7.intron6;Parent=g812.t7
HiC_scaffold_1	AUGUSTUS	intron	38103302	38103406	1.0	-	.	ID=g812.t8.intron6;Parent=g812.t8
HiC_scaffold_1	gmst	intron	38103302	38103406	87.742446	-	0	ID=g812.t3.intron6;Parent=g812.t3
HiC_scaffold_1	gmst	intron	38103302	38103406	99.156327	-	0	ID=g812.t4.intron6;Parent=g812.t4
HiC_scaffold_1	gmst	intron	38103302	38103406	190.414731	-	0	ID=g812.t2.intron6;Parent=g812.t2
HiC_scaffold_1	AUGUSTUS	exon	38103407	38103608	.	-	.	ID=g812.t1.exon7;Parent=g812.t1
HiC_scaffold_1	AUGUSTUS	exon	38103407	38103608	.	-	.	ID=g812.t5.exon7;Parent=g812.t5
HiC_scaffold_1	AUGUSTUS	exon	38103407	38103608	.	-	.	ID=g812.t6.exon7;Parent=g812.t6
HiC_scaffold_1	AUGUSTUS	exon	38103407	38103608	.	-	.	ID=g812.t7.exon7;Parent=g812.t7
HiC_scaffold_1	AUGUSTUS	exon	38103407	38103608	.	-	.	ID=g812.t8.exon7;Parent=g812.t8
HiC_scaffold_1	AUGUSTUS	CDS	38103407	38103608	1.0	-	0	ID=g812.t1.CDS7;Parent=g812.t1
HiC_scaffold_1	AUGUSTUS	CDS	38103407	38103608	1.0	-	0	ID=g812.t5.CDS7;Parent=g812.t5
HiC_scaffold_1	AUGUSTUS	CDS	38103407	38103608	1.0	-	0	ID=g812.t6.CDS7;Parent=g812.t6
HiC_scaffold_1	AUGUSTUS	CDS	38103407	38103608	1.0	-	0	ID=g812.t7.CDS7;Parent=g812.t7
HiC_scaffold_1	AUGUSTUS	CDS	38103407	38103608	1.0	-	0	ID=g812.t8.CDS7;Parent=g812.t8
HiC_scaffold_1	gmst	CDS	38103407	38103608	87.742446	-	0	ID=g812.t3.CDS7;Parent=g812.t3
HiC_scaffold_1	gmst	exon	38103407	38103608	87.742446	-	0	ID=g812.t3.exon7;Parent=g812.t3
HiC_scaffold_1	gmst	CDS	38103407	38103608	99.156327	-	0	ID=g812.t4.CDS7;Parent=g812.t4
HiC_scaffold_1	gmst	exon	38103407	38103608	99.156327	-	0	ID=g812.t4.exon7;Parent=g812.t4
HiC_scaffold_1	gmst	CDS	38103407	38103608	190.414731	-	0	ID=g812.t2.CDS7;Parent=g812.t2
HiC_scaffold_1	gmst	exon	38103407	38103608	190.414731	-	0	ID=g812.t2.exon7;Parent=g812.t2
HiC_scaffold_1	AUGUSTUS	intron	38103609	38113985	1.0	-	.	ID=g812.t1.intron7;Parent=g812.t1
HiC_scaffold_1	AUGUSTUS	intron	38103609	38113985	1.0	-	.	ID=g812.t5.intron7;Parent=g812.t5
HiC_scaffold_1	AUGUSTUS	intron	38103609	38113985	1.0	-	.	ID=g812.t6.intron7;Parent=g812.t6
HiC_scaffold_1	AUGUSTUS	intron	38103609	38113985	1.0	-	.	ID=g812.t7.intron7;Parent=g812.t7
HiC_scaffold_1	AUGUSTUS	intron	38103609	38113985	1.0	-	.	ID=g812.t8.intron7;Parent=g812.t8
HiC_scaffold_1	gmst	intron	38103609	38113985	87.742446	-	0	ID=g812.t3.intron7;Parent=g812.t3
HiC_scaffold_1	gmst	intron	38103609	38113985	99.156327	-	0	ID=g812.t4.intron7;Parent=g812.t4
HiC_scaffold_1	gmst	intron	38103609	38113985	190.414731	-	0	ID=g812.t2.intron7;Parent=g812.t2
HiC_scaffold_1	AUGUSTUS	exon	38113986	38114069	.	-	.	ID=g812.t1.exon8;Parent=g812.t1
HiC_scaffold_1	AUGUSTUS	exon	38113986	38114069	.	-	.	ID=g812.t5.exon8;Parent=g812.t5
HiC_scaffold_1	AUGUSTUS	exon	38113986	38114069	.	-	.	ID=g812.t6.exon8;Parent=g812.t6
HiC_scaffold_1	AUGUSTUS	exon	38113986	38114069	.	-	.	ID=g812.t7.exon8;Parent=g812.t7
HiC_scaffold_1	AUGUSTUS	exon	38113986	38114069	.	-	.	ID=g812.t8.exon8;Parent=g812.t8
HiC_scaffold_1	AUGUSTUS	CDS	38113986	38114069	1.0	-	0	ID=g812.t1.CDS8;Parent=g812.t1
HiC_scaffold_1	AUGUSTUS	CDS	38113986	38114069	1.0	-	0	ID=g812.t5.CDS8;Parent=g812.t5
HiC_scaffold_1	AUGUSTUS	CDS	38113986	38114069	1.0	-	0	ID=g812.t6.CDS8;Parent=g812.t6
HiC_scaffold_1	AUGUSTUS	CDS	38113986	38114069	1.0	-	0	ID=g812.t7.CDS8;Parent=g812.t7
HiC_scaffold_1	AUGUSTUS	CDS	38113986	38114069	1.0	-	0	ID=g812.t8.CDS8;Parent=g812.t8
HiC_scaffold_1	gmst	CDS	38113986	38114069	87.742446	-	0	ID=g812.t3.CDS8;Parent=g812.t3
HiC_scaffold_1	gmst	exon	38113986	38114069	87.742446	-	0	ID=g812.t3.exon8;Parent=g812.t3
HiC_scaffold_1	gmst	CDS	38113986	38114069	99.156327	-	0	ID=g812.t4.CDS8;Parent=g812.t4
HiC_scaffold_1	gmst	exon	38113986	38114069	99.156327	-	0	ID=g812.t4.exon8;Parent=g812.t4
HiC_scaffold_1	gmst	CDS	38113986	38114069	190.414731	-	0	ID=g812.t2.CDS8;Parent=g812.t2
HiC_scaffold_1	gmst	exon	38113986	38114069	190.414731	-	0	ID=g812.t2.exon8;Parent=g812.t2
HiC_scaffold_1	AUGUSTUS	intron	38114070	38127185	1.0	-	.	ID=g812.t1.intron8;Parent=g812.t1
HiC_scaffold_1	AUGUSTUS	intron	38114070	38127185	1.0	-	.	ID=g812.t5.intron8;Parent=g812.t5
HiC_scaffold_1	AUGUSTUS	intron	38114070	38127185	1.0	-	.	ID=g812.t6.intron8;Parent=g812.t6
HiC_scaffold_1	AUGUSTUS	intron	38114070	38127185	1.0	-	.	ID=g812.t7.intron8;Parent=g812.t7
HiC_scaffold_1	AUGUSTUS	intron	38114070	38127185	1.0	-	.	ID=g812.t8.intron8;Parent=g812.t8
HiC_scaffold_1	gmst	intron	38114070	38127185	87.742446	-	0	ID=g812.t3.intron8;Parent=g812.t3
HiC_scaffold_1	gmst	intron	38114070	38127185	99.156327	-	0	ID=g812.t4.intron8;Parent=g812.t4
HiC_scaffold_1	gmst	intron	38114070	38127185	190.414731	-	0	ID=g812.t2.intron8;Parent=g812.t2
HiC_scaffold_1	AUGUSTUS	exon	38127186	38127273	.	-	.	ID=g812.t1.exon9;Parent=g812.t1
HiC_scaffold_1	AUGUSTUS	exon	38127186	38127273	.	-	.	ID=g812.t5.exon9;Parent=g812.t5
HiC_scaffold_1	AUGUSTUS	exon	38127186	38127273	.	-	.	ID=g812.t6.exon9;Parent=g812.t6
HiC_scaffold_1	AUGUSTUS	exon	38127186	38127273	.	-	.	ID=g812.t7.exon9;Parent=g812.t7
HiC_scaffold_1	AUGUSTUS	exon	38127186	38127273	.	-	.	ID=g812.t8.exon9;Parent=g812.t8
HiC_scaffold_1	AUGUSTUS	CDS	38127186	38127273	1.0	-	1	ID=g812.t1.CDS9;Parent=g812.t1
HiC_scaffold_1	AUGUSTUS	CDS	38127186	38127273	1.0	-	1	ID=g812.t5.CDS9;Parent=g812.t5
HiC_scaffold_1	AUGUSTUS	CDS	38127186	38127273	1.0	-	1	ID=g812.t6.CDS9;Parent=g812.t6
HiC_scaffold_1	AUGUSTUS	CDS	38127186	38127273	1.0	-	1	ID=g812.t7.CDS9;Parent=g812.t7
HiC_scaffold_1	AUGUSTUS	CDS	38127186	38127273	1.0	-	1	ID=g812.t8.CDS9;Parent=g812.t8
HiC_scaffold_1	gmst	CDS	38127186	38127273	87.742446	-	1	ID=g812.t3.CDS9;Parent=g812.t3
HiC_scaffold_1	gmst	exon	38127186	38127273	87.742446	-	1	ID=g812.t3.exon9;Parent=g812.t3
HiC_scaffold_1	gmst	CDS	38127186	38127273	99.156327	-	1	ID=g812.t4.CDS9;Parent=g812.t4
HiC_scaffold_1	gmst	exon	38127186	38127273	99.156327	-	1	ID=g812.t4.exon9;Parent=g812.t4
HiC_scaffold_1	gmst	CDS	38127186	38127273	190.414731	-	1	ID=g812.t2.CDS9;Parent=g812.t2
HiC_scaffold_1	gmst	exon	38127186	38127273	190.414731	-	1	ID=g812.t2.exon9;Parent=g812.t2
HiC_scaffold_1	AUGUSTUS	intron	38127274	38140473	1.0	-	.	ID=g812.t1.intron9;Parent=g812.t1
HiC_scaffold_1	AUGUSTUS	intron	38127274	38140473	1.0	-	.	ID=g812.t5.intron9;Parent=g812.t5
HiC_scaffold_1	AUGUSTUS	intron	38127274	38140473	1.0	-	.	ID=g812.t6.intron9;Parent=g812.t6
HiC_scaffold_1	AUGUSTUS	intron	38127274	38140473	1.0	-	.	ID=g812.t7.intron9;Parent=g812.t7
HiC_scaffold_1	AUGUSTUS	intron	38127274	38140473	1.0	-	.	ID=g812.t8.intron9;Parent=g812.t8
HiC_scaffold_1	gmst	intron	38127274	38140473	87.742446	-	0	ID=g812.t3.intron9;Parent=g812.t3
HiC_scaffold_1	gmst	intron	38127274	38140473	99.156327	-	0	ID=g812.t4.intron9;Parent=g812.t4
HiC_scaffold_1	gmst	intron	38127274	38140473	190.414731	-	0	ID=g812.t2.intron9;Parent=g812.t2
HiC_scaffold_1	AUGUSTUS	exon	38140474	38140578	.	-	.	ID=g812.t1.exon10;Parent=g812.t1
HiC_scaffold_1	AUGUSTUS	exon	38140474	38140578	.	-	.	ID=g812.t5.exon10;Parent=g812.t5
HiC_scaffold_1	AUGUSTUS	exon	38140474	38140578	.	-	.	ID=g812.t6.exon10;Parent=g812.t6
HiC_scaffold_1	AUGUSTUS	exon	38140474	38140578	.	-	.	ID=g812.t7.exon10;Parent=g812.t7
HiC_scaffold_1	AUGUSTUS	exon	38140474	38140578	.	-	.	ID=g812.t8.exon10;Parent=g812.t8
HiC_scaffold_1	AUGUSTUS	CDS	38140474	38140578	1.0	-	1	ID=g812.t1.CDS10;Parent=g812.t1
HiC_scaffold_1	AUGUSTUS	CDS	38140474	38140578	1.0	-	1	ID=g812.t5.CDS10;Parent=g812.t5
HiC_scaffold_1	AUGUSTUS	CDS	38140474	38140578	1.0	-	1	ID=g812.t6.CDS10;Parent=g812.t6
HiC_scaffold_1	AUGUSTUS	CDS	38140474	38140578	1.0	-	1	ID=g812.t7.CDS10;Parent=g812.t7
HiC_scaffold_1	AUGUSTUS	CDS	38140474	38140578	1.0	-	1	ID=g812.t8.CDS10;Parent=g812.t8
HiC_scaffold_1	gmst	CDS	38140474	38140578	87.742446	-	1	ID=g812.t3.CDS10;Parent=g812.t3
HiC_scaffold_1	gmst	exon	38140474	38140578	87.742446	-	1	ID=g812.t3.exon10;Parent=g812.t3
HiC_scaffold_1	gmst	CDS	38140474	38140578	99.156327	-	1	ID=g812.t4.CDS10;Parent=g812.t4
HiC_scaffold_1	gmst	exon	38140474	38140578	99.156327	-	1	ID=g812.t4.exon10;Parent=g812.t4
HiC_scaffold_1	gmst	CDS	38140474	38140578	190.414731	-	1	ID=g812.t2.CDS10;Parent=g812.t2
HiC_scaffold_1	gmst	exon	38140474	38140578	190.414731	-	1	ID=g812.t2.exon10;Parent=g812.t2
HiC_scaffold_1	AUGUSTUS	intron	38140579	38164309	1.0	-	.	ID=g812.t1.intron10;Parent=g812.t1
HiC_scaffold_1	AUGUSTUS	intron	38140579	38164309	1.0	-	.	ID=g812.t5.intron10;Parent=g812.t5
HiC_scaffold_1	AUGUSTUS	intron	38140579	38164309	1.0	-	.	ID=g812.t6.intron10;Parent=g812.t6
HiC_scaffold_1	AUGUSTUS	intron	38140579	38164309	1.0	-	.	ID=g812.t7.intron10;Parent=g812.t7
HiC_scaffold_1	AUGUSTUS	intron	38140579	38164309	1.0	-	.	ID=g812.t8.intron10;Parent=g812.t8
HiC_scaffold_1	gmst	intron	38140579	38164309	87.742446	-	0	ID=g812.t3.intron10;Parent=g812.t3
HiC_scaffold_1	gmst	intron	38140579	38164309	99.156327	-	0	ID=g812.t4.intron10;Parent=g812.t4
HiC_scaffold_1	gmst	intron	38140579	38164309	190.414731	-	0	ID=g812.t2.intron10;Parent=g812.t2
HiC_scaffold_1	AUGUSTUS	exon	38164310	38164514	.	-	.	ID=g812.t1.exon11;Parent=g812.t1
HiC_scaffold_1	AUGUSTUS	exon	38164310	38164514	.	-	.	ID=g812.t5.exon11;Parent=g812.t5
HiC_scaffold_1	AUGUSTUS	exon	38164310	38164514	.	-	.	ID=g812.t6.exon11;Parent=g812.t6
HiC_scaffold_1	AUGUSTUS	exon	38164310	38164514	.	-	.	ID=g812.t7.exon11;Parent=g812.t7
HiC_scaffold_1	AUGUSTUS	exon	38164310	38164514	.	-	.	ID=g812.t8.exon11;Parent=g812.t8
HiC_scaffold_1	AUGUSTUS	CDS	38164310	38164514	1.0	-	2	ID=g812.t1.CDS11;Parent=g812.t1
HiC_scaffold_1	AUGUSTUS	CDS	38164310	38164514	1.0	-	2	ID=g812.t5.CDS11;Parent=g812.t5
HiC_scaffold_1	AUGUSTUS	CDS	38164310	38164514	1.0	-	2	ID=g812.t6.CDS11;Parent=g812.t6
HiC_scaffold_1	AUGUSTUS	CDS	38164310	38164514	1.0	-	2	ID=g812.t7.CDS11;Parent=g812.t7
HiC_scaffold_1	AUGUSTUS	CDS	38164310	38164514	1.0	-	2	ID=g812.t8.CDS11;Parent=g812.t8
HiC_scaffold_1	gmst	CDS	38164310	38164514	87.742446	-	2	ID=g812.t3.CDS11;Parent=g812.t3
HiC_scaffold_1	gmst	exon	38164310	38164514	87.742446	-	2	ID=g812.t3.exon11;Parent=g812.t3
HiC_scaffold_1	gmst	CDS	38164310	38164514	99.156327	-	2	ID=g812.t4.CDS11;Parent=g812.t4
HiC_scaffold_1	gmst	exon	38164310	38164514	99.156327	-	2	ID=g812.t4.exon11;Parent=g812.t4
HiC_scaffold_1	gmst	CDS	38164310	38164514	190.414731	-	2	ID=g812.t2.CDS11;Parent=g812.t2
HiC_scaffold_1	gmst	exon	38164310	38164514	190.414731	-	2	ID=g812.t2.exon11;Parent=g812.t2
HiC_scaffold_1	AUGUSTUS	intron	38164515	38170071	1.0	-	.	ID=g812.t1.intron11;Parent=g812.t1
HiC_scaffold_1	AUGUSTUS	intron	38164515	38170071	1.0	-	.	ID=g812.t5.intron11;Parent=g812.t5
HiC_scaffold_1	AUGUSTUS	intron	38164515	38170071	1.0	-	.	ID=g812.t6.intron11;Parent=g812.t6
HiC_scaffold_1	AUGUSTUS	intron	38164515	38170071	1.0	-	.	ID=g812.t7.intron11;Parent=g812.t7
HiC_scaffold_1	AUGUSTUS	intron	38164515	38170071	1.0	-	.	ID=g812.t8.intron11;Parent=g812.t8
HiC_scaffold_1	gmst	intron	38164515	38170071	87.742446	-	0	ID=g812.t3.intron11;Parent=g812.t3
HiC_scaffold_1	gmst	intron	38164515	38170071	99.156327	-	0	ID=g812.t4.intron11;Parent=g812.t4
HiC_scaffold_1	gmst	intron	38164515	38170071	190.414731	-	0	ID=g812.t2.intron11;Parent=g812.t2
HiC_scaffold_1	AUGUSTUS	exon	38170072	38170225	.	-	.	ID=g812.t1.exon12;Parent=g812.t1
HiC_scaffold_1	AUGUSTUS	exon	38170072	38170225	.	-	.	ID=g812.t5.exon12;Parent=g812.t5
HiC_scaffold_1	AUGUSTUS	exon	38170072	38170225	.	-	.	ID=g812.t6.exon12;Parent=g812.t6
HiC_scaffold_1	AUGUSTUS	exon	38170072	38170225	.	-	.	ID=g812.t7.exon12;Parent=g812.t7
HiC_scaffold_1	AUGUSTUS	exon	38170072	38170225	.	-	.	ID=g812.t8.exon12;Parent=g812.t8
HiC_scaffold_1	AUGUSTUS	CDS	38170072	38170225	1.0	-	0	ID=g812.t1.CDS12;Parent=g812.t1
HiC_scaffold_1	AUGUSTUS	CDS	38170072	38170225	1.0	-	0	ID=g812.t5.CDS12;Parent=g812.t5
HiC_scaffold_1	AUGUSTUS	CDS	38170072	38170225	1.0	-	0	ID=g812.t6.CDS12;Parent=g812.t6
HiC_scaffold_1	AUGUSTUS	CDS	38170072	38170225	1.0	-	0	ID=g812.t7.CDS12;Parent=g812.t7
HiC_scaffold_1	AUGUSTUS	CDS	38170072	38170225	1.0	-	0	ID=g812.t8.CDS12;Parent=g812.t8
HiC_scaffold_1	gmst	CDS	38170072	38170225	87.742446	-	0	ID=g812.t3.CDS12;Parent=g812.t3
HiC_scaffold_1	gmst	exon	38170072	38170225	87.742446	-	0	ID=g812.t3.exon12;Parent=g812.t3
HiC_scaffold_1	gmst	CDS	38170072	38170225	99.156327	-	0	ID=g812.t4.CDS12;Parent=g812.t4
HiC_scaffold_1	gmst	exon	38170072	38170225	99.156327	-	0	ID=g812.t4.exon12;Parent=g812.t4
HiC_scaffold_1	gmst	CDS	38170072	38170225	190.414731	-	0	ID=g812.t2.CDS12;Parent=g812.t2
HiC_scaffold_1	gmst	exon	38170072	38170225	190.414731	-	0	ID=g812.t2.exon12;Parent=g812.t2
HiC_scaffold_1	AUGUSTUS	intron	38170226	38175858	1.0	-	.	ID=g812.t1.intron12;Parent=g812.t1
HiC_scaffold_1	AUGUSTUS	intron	38170226	38175858	1.0	-	.	ID=g812.t5.intron12;Parent=g812.t5
HiC_scaffold_1	AUGUSTUS	intron	38170226	38175858	1.0	-	.	ID=g812.t6.intron12;Parent=g812.t6
HiC_scaffold_1	AUGUSTUS	intron	38170226	38175858	1.0	-	.	ID=g812.t7.intron12;Parent=g812.t7
HiC_scaffold_1	AUGUSTUS	intron	38170226	38175858	1.0	-	.	ID=g812.t8.intron12;Parent=g812.t8
HiC_scaffold_1	gmst	intron	38170226	38175858	87.742446	-	0	ID=g812.t3.intron12;Parent=g812.t3
HiC_scaffold_1	gmst	intron	38170226	38175858	99.156327	-	0	ID=g812.t4.intron12;Parent=g812.t4
HiC_scaffold_1	gmst	intron	38170226	38175858	190.414731	-	0	ID=g812.t2.intron12;Parent=g812.t2
HiC_scaffold_1	AUGUSTUS	exon	38175859	38175945	.	-	.	ID=g812.t5.exon13;Parent=g812.t5
HiC_scaffold_1	AUGUSTUS	CDS	38175859	38175945	0.88	-	0	ID=g812.t5.CDS13;Parent=g812.t5
HiC_scaffold_1	gmst	CDS	38175859	38175945	190.414731	-	0	ID=g812.t2.CDS13;Parent=g812.t2
HiC_scaffold_1	gmst	exon	38175859	38175945	190.414731	-	0	ID=g812.t2.exon13;Parent=g812.t2
HiC_scaffold_1	AUGUSTUS	exon	38175859	38175948	.	-	.	ID=g812.t1.exon13;Parent=g812.t1
HiC_scaffold_1	AUGUSTUS	exon	38175859	38175948	.	-	.	ID=g812.t6.exon13;Parent=g812.t6
HiC_scaffold_1	AUGUSTUS	exon	38175859	38175948	.	-	.	ID=g812.t7.exon13;Parent=g812.t7
HiC_scaffold_1	AUGUSTUS	exon	38175859	38175948	.	-	.	ID=g812.t8.exon13;Parent=g812.t8
HiC_scaffold_1	AUGUSTUS	CDS	38175859	38175948	1.0	-	0	ID=g812.t1.CDS13;Parent=g812.t1
HiC_scaffold_1	AUGUSTUS	CDS	38175859	38175948	1.0	-	0	ID=g812.t6.CDS13;Parent=g812.t6
HiC_scaffold_1	AUGUSTUS	CDS	38175859	38175948	1.0	-	0	ID=g812.t7.CDS13;Parent=g812.t7
HiC_scaffold_1	AUGUSTUS	CDS	38175859	38175948	1.0	-	0	ID=g812.t8.CDS13;Parent=g812.t8
HiC_scaffold_1	gmst	CDS	38175859	38175948	87.742446	-	0	ID=g812.t3.CDS13;Parent=g812.t3
HiC_scaffold_1	gmst	exon	38175859	38175948	87.742446	-	0	ID=g812.t3.exon13;Parent=g812.t3
HiC_scaffold_1	gmst	CDS	38175859	38175948	99.156327	-	0	ID=g812.t4.CDS13;Parent=g812.t4
HiC_scaffold_1	gmst	exon	38175859	38175948	99.156327	-	0	ID=g812.t4.exon13;Parent=g812.t4
HiC_scaffold_1	AUGUSTUS	intron	38175946	38176980	0.88	-	.	ID=g812.t5.intron13;Parent=g812.t5
HiC_scaffold_1	gmst	intron	38175946	38176980	190.414731	-	0	ID=g812.t2.intron13;Parent=g812.t2
HiC_scaffold_1	AUGUSTUS	intron	38175949	38176980	1.0	-	.	ID=g812.t1.intron13;Parent=g812.t1
HiC_scaffold_1	AUGUSTUS	intron	38175949	38176980	1.0	-	.	ID=g812.t6.intron13;Parent=g812.t6
HiC_scaffold_1	AUGUSTUS	intron	38175949	38176980	1.0	-	.	ID=g812.t7.intron13;Parent=g812.t7
HiC_scaffold_1	AUGUSTUS	intron	38175949	38176980	1.0	-	.	ID=g812.t8.intron13;Parent=g812.t8
HiC_scaffold_1	gmst	intron	38175949	38176980	87.742446	-	0	ID=g812.t3.intron13;Parent=g812.t3
HiC_scaffold_1	gmst	intron	38175949	38176980	99.156327	-	0	ID=g812.t4.intron13;Parent=g812.t4
HiC_scaffold_1	AUGUSTUS	exon	38176981	38177118	.	-	.	ID=g812.t1.exon14;Parent=g812.t1
HiC_scaffold_1	AUGUSTUS	exon	38176981	38177118	.	-	.	ID=g812.t5.exon14;Parent=g812.t5
HiC_scaffold_1	AUGUSTUS	exon	38176981	38177118	.	-	.	ID=g812.t6.exon14;Parent=g812.t6
HiC_scaffold_1	AUGUSTUS	exon	38176981	38177118	.	-	.	ID=g812.t7.exon14;Parent=g812.t7
HiC_scaffold_1	AUGUSTUS	exon	38176981	38177118	.	-	.	ID=g812.t8.exon14;Parent=g812.t8
HiC_scaffold_1	AUGUSTUS	CDS	38176981	38177118	1.0	-	0	ID=g812.t1.CDS14;Parent=g812.t1
HiC_scaffold_1	AUGUSTUS	CDS	38176981	38177118	1.0	-	0	ID=g812.t5.CDS14;Parent=g812.t5
HiC_scaffold_1	AUGUSTUS	CDS	38176981	38177118	1.0	-	0	ID=g812.t6.CDS14;Parent=g812.t6
HiC_scaffold_1	AUGUSTUS	CDS	38176981	38177118	1.0	-	0	ID=g812.t7.CDS14;Parent=g812.t7
HiC_scaffold_1	AUGUSTUS	CDS	38176981	38177118	1.0	-	0	ID=g812.t8.CDS14;Parent=g812.t8
HiC_scaffold_1	gmst	CDS	38176981	38177118	87.742446	-	0	ID=g812.t3.CDS14;Parent=g812.t3
HiC_scaffold_1	gmst	exon	38176981	38177118	87.742446	-	0	ID=g812.t3.exon14;Parent=g812.t3
HiC_scaffold_1	gmst	CDS	38176981	38177118	99.156327	-	0	ID=g812.t4.CDS14;Parent=g812.t4
HiC_scaffold_1	gmst	exon	38176981	38177118	99.156327	-	0	ID=g812.t4.exon14;Parent=g812.t4
HiC_scaffold_1	gmst	CDS	38176981	38177118	190.414731	-	0	ID=g812.t2.CDS14;Parent=g812.t2
HiC_scaffold_1	gmst	exon	38176981	38177118	190.414731	-	0	ID=g812.t2.exon14;Parent=g812.t2
HiC_scaffold_1	AUGUSTUS	intron	38177119	38236261	1.0	-	.	ID=g812.t1.intron14;Parent=g812.t1
HiC_scaffold_1	AUGUSTUS	intron	38177119	38236261	1.0	-	.	ID=g812.t5.intron14;Parent=g812.t5
HiC_scaffold_1	AUGUSTUS	intron	38177119	38236261	1.0	-	.	ID=g812.t6.intron14;Parent=g812.t6
HiC_scaffold_1	AUGUSTUS	intron	38177119	38236261	1.0	-	.	ID=g812.t7.intron14;Parent=g812.t7
HiC_scaffold_1	AUGUSTUS	intron	38177119	38236261	1.0	-	.	ID=g812.t8.intron14;Parent=g812.t8
HiC_scaffold_1	gmst	intron	38177119	38236261	87.742446	-	0	ID=g812.t3.intron14;Parent=g812.t3
HiC_scaffold_1	gmst	intron	38177119	38236261	99.156327	-	0	ID=g812.t4.intron14;Parent=g812.t4
HiC_scaffold_1	gmst	intron	38177119	38236261	190.414731	-	0	ID=g812.t2.intron14;Parent=g812.t2
HiC_scaffold_1	AUGUSTUS	exon	38236262	38236363	.	-	.	ID=g812.t1.exon15;Parent=g812.t1
HiC_scaffold_1	AUGUSTUS	exon	38236262	38236363	.	-	.	ID=g812.t5.exon15;Parent=g812.t5
HiC_scaffold_1	AUGUSTUS	exon	38236262	38236363	.	-	.	ID=g812.t6.exon15;Parent=g812.t6
HiC_scaffold_1	AUGUSTUS	exon	38236262	38236363	.	-	.	ID=g812.t7.exon15;Parent=g812.t7
HiC_scaffold_1	AUGUSTUS	exon	38236262	38236363	.	-	.	ID=g812.t8.exon15;Parent=g812.t8
HiC_scaffold_1	AUGUSTUS	CDS	38236262	38236363	1.0	-	0	ID=g812.t1.CDS15;Parent=g812.t1
HiC_scaffold_1	AUGUSTUS	CDS	38236262	38236363	1.0	-	0	ID=g812.t5.CDS15;Parent=g812.t5
HiC_scaffold_1	AUGUSTUS	CDS	38236262	38236363	1.0	-	0	ID=g812.t6.CDS15;Parent=g812.t6
HiC_scaffold_1	AUGUSTUS	CDS	38236262	38236363	1.0	-	0	ID=g812.t7.CDS15;Parent=g812.t7
HiC_scaffold_1	AUGUSTUS	CDS	38236262	38236363	1.0	-	0	ID=g812.t8.CDS15;Parent=g812.t8
HiC_scaffold_1	gmst	CDS	38236262	38236363	87.742446	-	0	ID=g812.t3.CDS15;Parent=g812.t3
HiC_scaffold_1	gmst	exon	38236262	38236363	87.742446	-	0	ID=g812.t3.exon15;Parent=g812.t3
HiC_scaffold_1	gmst	CDS	38236262	38236363	99.156327	-	0	ID=g812.t4.CDS15;Parent=g812.t4
HiC_scaffold_1	gmst	exon	38236262	38236363	99.156327	-	0	ID=g812.t4.exon15;Parent=g812.t4
HiC_scaffold_1	gmst	CDS	38236262	38236363	190.414731	-	0	ID=g812.t2.CDS15;Parent=g812.t2
HiC_scaffold_1	gmst	exon	38236262	38236363	190.414731	-	0	ID=g812.t2.exon15;Parent=g812.t2
HiC_scaffold_1	AUGUSTUS	intron	38236364	38254313	1.0	-	.	ID=g812.t5.intron15;Parent=g812.t5
HiC_scaffold_1	AUGUSTUS	intron	38236364	38254313	1.0	-	.	ID=g812.t6.intron15;Parent=g812.t6
HiC_scaffold_1	AUGUSTUS	intron	38236364	38254313	1.0	-	.	ID=g812.t7.intron15;Parent=g812.t7
HiC_scaffold_1	AUGUSTUS	intron	38236364	38254313	1.0	-	.	ID=g812.t8.intron15;Parent=g812.t8
HiC_scaffold_1	gmst	intron	38236364	38254313	87.742446	-	0	ID=g812.t3.intron15;Parent=g812.t3
HiC_scaffold_1	gmst	intron	38236364	38254313	190.414731	-	0	ID=g812.t2.intron15;Parent=g812.t2
HiC_scaffold_1	AUGUSTUS	intron	38236364	38314714	1.0	-	.	ID=g812.t1.intron15;Parent=g812.t1
HiC_scaffold_1	gmst	intron	38236364	38314714	99.156327	-	0	ID=g812.t4.intron15;Parent=g812.t4
HiC_scaffold_1	AUGUSTUS	exon	38254314	38254400	.	-	.	ID=g812.t5.exon16;Parent=g812.t5
HiC_scaffold_1	AUGUSTUS	exon	38254314	38254400	.	-	.	ID=g812.t6.exon16;Parent=g812.t6
HiC_scaffold_1	AUGUSTUS	exon	38254314	38254400	.	-	.	ID=g812.t7.exon16;Parent=g812.t7
HiC_scaffold_1	AUGUSTUS	exon	38254314	38254400	.	-	.	ID=g812.t8.exon16;Parent=g812.t8
HiC_scaffold_1	AUGUSTUS	CDS	38254314	38254400	0.91	-	0	ID=g812.t7.CDS16;Parent=g812.t7
HiC_scaffold_1	AUGUSTUS	CDS	38254314	38254400	0.92	-	0	ID=g812.t5.CDS16;Parent=g812.t5
HiC_scaffold_1	AUGUSTUS	CDS	38254314	38254400	0.94	-	0	ID=g812.t6.CDS16;Parent=g812.t6
HiC_scaffold_1	AUGUSTUS	CDS	38254314	38254400	0.97	-	0	ID=g812.t8.CDS16;Parent=g812.t8
HiC_scaffold_1	gmst	CDS	38254314	38254499	87.742446	-	0	ID=g812.t3.CDS16;Parent=g812.t3
HiC_scaffold_1	gmst	exon	38254314	38254499	87.742446	-	0	ID=g812.t3.exon16;Parent=g812.t3
HiC_scaffold_1	gmst	CDS	38254314	38254499	190.414731	-	0	ID=g812.t2.CDS16;Parent=g812.t2
HiC_scaffold_1	gmst	exon	38254314	38254499	190.414731	-	0	ID=g812.t2.exon16;Parent=g812.t2
HiC_scaffold_1	AUGUSTUS	intron	38254401	38314714	0.61	-	.	ID=g812.t6.intron16;Parent=g812.t6
HiC_scaffold_1	AUGUSTUS	intron	38254401	38314714	0.61	-	.	ID=g812.t7.intron16;Parent=g812.t7
HiC_scaffold_1	AUGUSTUS	intron	38254401	38314714	0.64	-	.	ID=g812.t5.intron16;Parent=g812.t5
HiC_scaffold_1	AUGUSTUS	intron	38254401	38314714	0.75	-	.	ID=g812.t8.intron16;Parent=g812.t8
HiC_scaffold_1	gmst	start_codon	38254497	38254499	87.742446	-	0	ID=g812.t3.start1;Parent=g812.t3
HiC_scaffold_1	gmst	start_codon	38254497	38254499	190.414731	-	0	ID=g812.t2.start1;Parent=g812.t2
HiC_scaffold_1	AUGUSTUS	exon	38314715	38314891	.	-	.	ID=g812.t1.exon16;Parent=g812.t1
HiC_scaffold_1	AUGUSTUS	exon	38314715	38314891	.	-	.	ID=g812.t5.exon17;Parent=g812.t5
HiC_scaffold_1	AUGUSTUS	exon	38314715	38314891	.	-	.	ID=g812.t6.exon17;Parent=g812.t6
HiC_scaffold_1	AUGUSTUS	exon	38314715	38314891	.	-	.	ID=g812.t7.exon17;Parent=g812.t7
HiC_scaffold_1	AUGUSTUS	exon	38314715	38314891	.	-	.	ID=g812.t8.exon17;Parent=g812.t8
HiC_scaffold_1	AUGUSTUS	CDS	38314715	38314891	0.98	-	0	ID=g812.t8.CDS17;Parent=g812.t8
HiC_scaffold_1	AUGUSTUS	CDS	38314715	38314891	0.99	-	0	ID=g812.t7.CDS17;Parent=g812.t7
HiC_scaffold_1	AUGUSTUS	CDS	38314715	38314891	1.0	-	0	ID=g812.t1.CDS16;Parent=g812.t1
HiC_scaffold_1	AUGUSTUS	CDS	38314715	38314891	1.0	-	0	ID=g812.t5.CDS17;Parent=g812.t5
HiC_scaffold_1	AUGUSTUS	CDS	38314715	38314891	1.0	-	0	ID=g812.t6.CDS17;Parent=g812.t6
HiC_scaffold_1	gmst	CDS	38314715	38314891	99.156327	-	0	ID=g812.t4.CDS16;Parent=g812.t4
HiC_scaffold_1	gmst	exon	38314715	38314891	99.156327	-	0	ID=g812.t4.exon16;Parent=g812.t4
HiC_scaffold_1	AUGUSTUS	start_codon	38314889	38314891	.	-	0	ID=g812.t1.start1;Parent=g812.t1
HiC_scaffold_1	AUGUSTUS	start_codon	38314889	38314891	.	-	0	ID=g812.t5.start1;Parent=g812.t5
HiC_scaffold_1	AUGUSTUS	start_codon	38314889	38314891	.	-	0	ID=g812.t6.start1;Parent=g812.t6
HiC_scaffold_1	AUGUSTUS	start_codon	38314889	38314891	.	-	0	ID=g812.t7.start1;Parent=g812.t7
HiC_scaffold_1	AUGUSTUS	start_codon	38314889	38314891	.	-	0	ID=g812.t8.start1;Parent=g812.t8
HiC_scaffold_1	gmst	start_codon	38314889	38314891	99.156327	-	0	ID=g812.t4.start1;Parent=g812.t4
HiC_scaffold_1	AUGUSTUS	stop_codon	38758796	38758798	.	-	0	ID=g813.t1.stop1;Parent=g813.t1
HiC_scaffold_1	GeneMark.hmm3	stop_codon	38758796	38758798	.	-	0	ID=g813.t2.stop1;Parent=g813.t2
HiC_scaffold_1	AUGUSTUS	exon	38758796	38758842	.	-	.	ID=g813.t1.exon1;Parent=g813.t1
HiC_scaffold_1	GeneMark.hmm3	CDS	38758796	38758842	.	-	2	ID=g813.t2.CDS1;Parent=g813.t2
HiC_scaffold_1	GeneMark.hmm3	exon	38758796	38758842	.	-	2	ID=g813.t2.exon1;Parent=g813.t2
HiC_scaffold_1	AUGUSTUS	CDS	38758796	38758842	1.0	-	2	ID=g813.t1.CDS1;Parent=g813.t1
HiC_scaffold_1	GeneMark.hmm3	mRNA	38758796	38784564	.	-	.	ID=g813.t2;Parent=g813;em_target=9541.XP_005547668.1;em_score=377.3;em_evalue=6.7e-116;em_tcov=.;em_OGs=COG5053@1|root,2QPP4@2759|Eukaryota,38GWC@33154|Opisthokonta,3BCZ4@33208|Metazoa,3CVHI@33213|Bilateria,483X6@7711|Chordata,48Y13@7742|Vertebrata,3JC4J@40674|Mammalia,35DBW@314146|Euarchontoglires,4MEXU@9443|Primates,364JH@314294|Cercopithecoidea;em_COG_cat=J;em_desc=eukaryotic translation initiation factor 4E;em_max_annot_lvl=33208|Metazoa;em_Preferred_name=EIF4E3;em_PFAMs=IF4E;em_GOs=GO:0005575,GO:0005622,GO:0005623,GO:0005737,GO:0005829,GO:0005845,GO:0032991,GO:0034518,GO:0044424,GO:0044444,GO:0044464
HiC_scaffold_1	AUGUSTUS	gene	38758796	38800883	.	-	.	ID=g813
HiC_scaffold_1	AUGUSTUS	mRNA	38758796	38800883	.	-	.	ID=g813.t1;Parent=g813;em_target=9668.ENSMPUP00000016897;em_score=387.9;em_evalue=1.9e-119;em_tcov=.;em_OGs=COG5053@1|root,2QPP4@2759|Eukaryota,38GWC@33154|Opisthokonta,3BCZ4@33208|Metazoa,3CVHI@33213|Bilateria,483X6@7711|Chordata,48Y13@7742|Vertebrata,3JC4J@40674|Mammalia,3EFYT@33554|Carnivora;em_COG_cat=J;em_desc=eukaryotic translation initiation factor 4E;em_max_annot_lvl=33208|Metazoa;em_Preferred_name=EIF4E3;em_PFAMs=IF4E;em_GOs=GO:0005575,GO:0005622,GO:0005623,GO:0005737,GO:0005829,GO:0005845,GO:0032991,GO:0034518,GO:0044424,GO:0044444,GO:0044464
HiC_scaffold_1	GeneMark.hmm3	intron	38758843	38763201	.	-	1	ID=g813.t2.intron1;Parent=g813.t2
HiC_scaffold_1	AUGUSTUS	intron	38758843	38763201	1.0	-	.	ID=g813.t1.intron1;Parent=g813.t1
HiC_scaffold_1	AUGUSTUS	exon	38763202	38763357	.	-	.	ID=g813.t1.exon2;Parent=g813.t1
HiC_scaffold_1	GeneMark.hmm3	CDS	38763202	38763357	.	-	2	ID=g813.t2.CDS2;Parent=g813.t2
HiC_scaffold_1	GeneMark.hmm3	exon	38763202	38763357	.	-	2	ID=g813.t2.exon2;Parent=g813.t2
HiC_scaffold_1	AUGUSTUS	CDS	38763202	38763357	1.0	-	2	ID=g813.t1.CDS2;Parent=g813.t1
HiC_scaffold_1	GeneMark.hmm3	intron	38763358	38766772	.	-	1	ID=g813.t2.intron2;Parent=g813.t2
HiC_scaffold_1	AUGUSTUS	intron	38763358	38766772	1.0	-	.	ID=g813.t1.intron2;Parent=g813.t1
HiC_scaffold_1	AUGUSTUS	exon	38766773	38766839	.	-	.	ID=g813.t1.exon3;Parent=g813.t1
HiC_scaffold_1	GeneMark.hmm3	CDS	38766773	38766839	.	-	0	ID=g813.t2.CDS3;Parent=g813.t2
HiC_scaffold_1	GeneMark.hmm3	exon	38766773	38766839	.	-	0	ID=g813.t2.exon3;Parent=g813.t2
HiC_scaffold_1	AUGUSTUS	CDS	38766773	38766839	1.0	-	0	ID=g813.t1.CDS3;Parent=g813.t1
HiC_scaffold_1	GeneMark.hmm3	intron	38766840	38769481	.	-	0	ID=g813.t2.intron3;Parent=g813.t2
HiC_scaffold_1	AUGUSTUS	intron	38766840	38769481	1.0	-	.	ID=g813.t1.intron3;Parent=g813.t1
HiC_scaffold_1	AUGUSTUS	exon	38769482	38769542	.	-	.	ID=g813.t1.exon4;Parent=g813.t1
HiC_scaffold_1	GeneMark.hmm3	CDS	38769482	38769542	.	-	1	ID=g813.t2.CDS4;Parent=g813.t2
HiC_scaffold_1	GeneMark.hmm3	exon	38769482	38769542	.	-	1	ID=g813.t2.exon4;Parent=g813.t2
HiC_scaffold_1	AUGUSTUS	CDS	38769482	38769542	1.0	-	1	ID=g813.t1.CDS4;Parent=g813.t1
HiC_scaffold_1	GeneMark.hmm3	intron	38769543	38771052	.	-	2	ID=g813.t2.intron4;Parent=g813.t2
HiC_scaffold_1	AUGUSTUS	intron	38769543	38771052	1.0	-	.	ID=g813.t1.intron4;Parent=g813.t1
HiC_scaffold_1	AUGUSTUS	exon	38771053	38771147	.	-	.	ID=g813.t1.exon5;Parent=g813.t1
HiC_scaffold_1	GeneMark.hmm3	CDS	38771053	38771147	.	-	0	ID=g813.t2.CDS5;Parent=g813.t2
HiC_scaffold_1	GeneMark.hmm3	exon	38771053	38771147	.	-	0	ID=g813.t2.exon5;Parent=g813.t2
HiC_scaffold_1	AUGUSTUS	CDS	38771053	38771147	1.0	-	0	ID=g813.t1.CDS5;Parent=g813.t1
HiC_scaffold_1	GeneMark.hmm3	intron	38771148	38781454	.	-	0	ID=g813.t2.intron5;Parent=g813.t2
HiC_scaffold_1	AUGUSTUS	intron	38771148	38781454	1.0	-	.	ID=g813.t1.intron5;Parent=g813.t1
HiC_scaffold_1	AUGUSTUS	exon	38781455	38781527	.	-	.	ID=g813.t1.exon6;Parent=g813.t1
HiC_scaffold_1	GeneMark.hmm3	CDS	38781455	38781527	.	-	1	ID=g813.t2.CDS6;Parent=g813.t2
HiC_scaffold_1	GeneMark.hmm3	exon	38781455	38781527	.	-	1	ID=g813.t2.exon6;Parent=g813.t2
HiC_scaffold_1	AUGUSTUS	CDS	38781455	38781527	1.0	-	1	ID=g813.t1.CDS6;Parent=g813.t1
HiC_scaffold_1	GeneMark.hmm3	intron	38781528	38784234	.	-	2	ID=g813.t2.intron6;Parent=g813.t2
HiC_scaffold_1	AUGUSTUS	intron	38781528	38798250	1.0	-	.	ID=g813.t1.intron6;Parent=g813.t1
HiC_scaffold_1	GeneMark.hmm3	CDS	38784235	38784302	.	-	0	ID=g813.t2.CDS7;Parent=g813.t2
HiC_scaffold_1	GeneMark.hmm3	exon	38784235	38784302	.	-	0	ID=g813.t2.exon7;Parent=g813.t2
HiC_scaffold_1	GeneMark.hmm3	intron	38784303	38784459	.	-	0	ID=g813.t2.intron7;Parent=g813.t2
HiC_scaffold_1	GeneMark.hmm3	CDS	38784460	38784564	.	-	0	ID=g813.t2.CDS8;Parent=g813.t2
HiC_scaffold_1	GeneMark.hmm3	exon	38784460	38784564	.	-	0	ID=g813.t2.exon8;Parent=g813.t2
HiC_scaffold_1	GeneMark.hmm3	start_codon	38784562	38784564	.	-	0	ID=g813.t2.start1;Parent=g813.t2
HiC_scaffold_1	AUGUSTUS	exon	38798251	38798264	.	-	.	ID=g813.t1.exon7;Parent=g813.t1
HiC_scaffold_1	AUGUSTUS	CDS	38798251	38798264	1.0	-	0	ID=g813.t1.CDS7;Parent=g813.t1
HiC_scaffold_1	AUGUSTUS	intron	38798265	38800850	0.83	-	.	ID=g813.t1.intron7;Parent=g813.t1
HiC_scaffold_1	AUGUSTUS	exon	38800851	38800883	.	-	.	ID=g813.t1.exon8;Parent=g813.t1
HiC_scaffold_1	AUGUSTUS	CDS	38800851	38800883	0.78	-	0	ID=g813.t1.CDS8;Parent=g813.t1
HiC_scaffold_1	AUGUSTUS	start_codon	38800881	38800883	.	-	0	ID=g813.t1.start1;Parent=g813.t1
HiC_scaffold_1	AUGUSTUS	start_codon	38824163	38824165	.	+	0	ID=g814.t1.start1;Parent=g814.t1
HiC_scaffold_1	AUGUSTUS	gene	38824163	38825299	.	+	.	ID=g814
HiC_scaffold_1	AUGUSTUS	exon	38824163	38825299	.	+	.	ID=g814.t1.exon1;Parent=g814.t1
HiC_scaffold_1	AUGUSTUS	mRNA	38824163	38825299	1.0	+	.	ID=g814.t1;Parent=g814;em_target=9818.XP_007944273.1;em_score=824.3;em_evalue=2.2e-251;em_tcov=.;em_OGs=KOG3656@1|root,KOG3656@2759|Eukaryota,38FQB@33154|Opisthokonta,3BBHC@33208|Metazoa,3CU0H@33213|Bilateria,47ZY3@7711|Chordata,496F1@7742|Vertebrata,3J23I@40674|Mammalia,34WD5@311790|Afrotheria;em_COG_cat=T;em_desc=7 transmembrane receptor (rhodopsin family);em_max_annot_lvl=33208|Metazoa;em_KEGG_ko=ko:K04300,ko:K04301,ko:K04302;em_BRITE=ko00000,ko04030;em_PFAMs=7tm_1;em_Preferred_name=GPR27;em_GOs=GO:0002791,GO:0002793,GO:0003674,GO:0004888,GO:0004930,GO:0005575,GO:0005623,GO:0005886,GO:0007154,GO:0007165,GO:0007186,GO:0008150,GO:0008277,GO:0009966,GO:0009967,GO:0009987,GO:0010646,GO:0010647,GO:0010817,GO:0016020,GO:0023051,GO:0023052,GO:0023056,GO:0032024,GO:0032879,GO:0032880,GO:0035774,GO:0038023,GO:0044464,GO:0045745,GO:0046883,GO:0046887,GO:0048518,GO:0048522,GO:0048583,GO:0048584,GO:0050708,GO:0050714,GO:0050789,GO:0050794,GO:0050796,GO:0050896,GO:0051046,GO:0051047,GO:0051049,GO:0051050,GO:0051222,GO:0051223,GO:0051716,GO:0060089,GO:0060341,GO:0061178,GO:0065007,GO:0065008,GO:0070201,GO:0071944,GO:0090087,GO:0090276,GO:0090277,GO:1900736,GO:1900738,GO:1903530,GO:1903532,GO:1904951
HiC_scaffold_1	AUGUSTUS	CDS	38824163	38825299	1.0	+	0	ID=g814.t1.CDS1;Parent=g814.t1
HiC_scaffold_1	gmst	start_codon	38824391	38824393	127.064728	+	0	ID=g814.t2.start1;Parent=g814.t2
HiC_scaffold_1	gmst	mRNA	38824391	38825299	.	+	.	ID=g814.t2;Parent=g814;em_target=1026970.XP_008829816.1;em_score=674.6;em_evalue=3.2e-206;em_tcov=.;em_OGs=KOG3656@1|root,KOG3656@2759|Eukaryota,38FQB@33154|Opisthokonta,3BBHC@33208|Metazoa,3CU0H@33213|Bilateria,47ZY3@7711|Chordata,496F1@7742|Vertebrata,3J23I@40674|Mammalia,35MWI@314146|Euarchontoglires,4Q4AA@9989|Rodentia;em_COG_cat=T;em_desc=positive regulation of phospholipase C-activating G-protein coupled receptor signaling pathway;em_max_annot_lvl=33208|Metazoa;em_KEGG_ko=ko:K04300,ko:K04301,ko:K04302;em_BRITE=ko00000,ko04030;em_PFAMs=7tm_1;em_Preferred_name=GPR27;em_GOs=GO:0002791,GO:0002793,GO:0003674,GO:0004888,GO:0004930,GO:0005575,GO:0005623,GO:0005886,GO:0007154,GO:0007165,GO:0007186,GO:0008150,GO:0008277,GO:0009966,GO:0009967,GO:0009987,GO:0010646,GO:0010647,GO:0010817,GO:0016020,GO:0023051,GO:0023052,GO:0023056,GO:0032024,GO:0032879,GO:0032880,GO:0035774,GO:0038023,GO:0044464,GO:0045745,GO:0046883,GO:0046887,GO:0048518,GO:0048522,GO:0048583,GO:0048584,GO:0050708,GO:0050714,GO:0050789,GO:0050794,GO:0050796,GO:0050896,GO:0051046,GO:0051047,GO:0051049,GO:0051050,GO:0051222,GO:0051223,GO:0051716,GO:0060089,GO:0060341,GO:0061178,GO:0065007,GO:0065008,GO:0070201,GO:0071944,GO:0090087,GO:0090276,GO:0090277,GO:1900736,GO:1900738,GO:1903530,GO:1903532,GO:1904951
HiC_scaffold_1	gmst	CDS	38824391	38825299	127.064728	+	0	ID=g814.t2.CDS1;Parent=g814.t2
HiC_scaffold_1	gmst	exon	38824391	38825299	127.064728	+	0	ID=g814.t2.exon1;Parent=g814.t2
HiC_scaffold_1	AUGUSTUS	stop_codon	38825297	38825299	.	+	0	ID=g814.t1.stop1;Parent=g814.t1
HiC_scaffold_1	gmst	stop_codon	38825297	38825299	127.064728	+	0	ID=g814.t2.stop1;Parent=g814.t2
HiC_scaffold_1	AUGUSTUS	stop_codon	38838071	38838073	.	-	0	ID=g815.t1.stop1;Parent=g815.t1
HiC_scaffold_1	AUGUSTUS	exon	38838071	38838175	.	-	.	ID=g815.t1.exon1;Parent=g815.t1
HiC_scaffold_1	AUGUSTUS	CDS	38838071	38838175	0.99	-	0	ID=g815.t1.CDS1;Parent=g815.t1
HiC_scaffold_1	AUGUSTUS	gene	38838071	38849835	.	-	.	ID=g815
HiC_scaffold_1	AUGUSTUS	mRNA	38838071	38849835	0.99	-	.	ID=g815.t1;Parent=g815;em_target=51337.XP_004651566.1;em_score=217.4;em_evalue=2.2e-68;em_tcov=.;em_OGs=2BNKT@1|root,2SU1D@2759|Eukaryota,3A6TP@33154|Opisthokonta,3BSQ2@33208|Metazoa,3D761@33213|Bilateria,48EKP@7711|Chordata,49BN9@7742|Vertebrata,3JHN3@40674|Mammalia,35TYT@314146|Euarchontoglires;em_COG_cat=T;em_desc=Prokineticin;em_max_annot_lvl=33208|Metazoa;em_Preferred_name=PROK2;em_PFAMs=Prokineticin;em_GOs=GO:0000003,GO:0000187,GO:0001525,GO:0001568,GO:0001570,GO:0001664,GO:0001932,GO:0001934,GO:0001944,GO:0003008,GO:0003158,GO:0003348,GO:0003349,GO:0003674,GO:0005102,GO:0005488,GO:0005515,GO:0005575,GO:0005576,GO:0006873,GO:0006874,GO:0006875,GO:0006935,GO:0006937,GO:0006940,GO:0006950,GO:0006952,GO:0006954,GO:0007154,GO:0007165,GO:0007186,GO:0007204,GO:0007275,GO:0007276,GO:0007283,GO:0007507,GO:0007600,GO:0007623,GO:0008150,GO:0008283,GO:0008284,GO:0009605,GO:0009653,GO:0009888,GO:0009893,GO:0009966,GO:0009967,GO:0009987,GO:0010562,GO:0010604,GO:0010646,GO:0010647,GO:0010941,GO:0019220,GO:0019222,GO:0019233,GO:0019725,GO:0019953,GO:0022414,GO:0022603,GO:0023051,GO:0023052,GO:0023056,GO:0030003,GO:0030154,GO:0030855,GO:0031323,GO:0031325,GO:0031399,GO:0031401,GO:0032147,GO:0032268,GO:0032270,GO:0032501,GO:0032502,GO:0032504,GO:0033674,GO:0035051,GO:0035239,GO:0035295,GO:0035886,GO:0040011,GO:0042127,GO:0042221,GO:0042325,GO:0042327,GO:0042330,GO:0042592,GO:0042692,GO:0042981,GO:0043066,GO:0043067,GO:0043069,GO:0043085,GO:0043405,GO:0043406,GO:0043408,GO:0043410,GO:0043549,GO:0044057,GO:0044093,GO:0044703,GO:0045446,GO:0045765,GO:0045859,GO:0045860,GO:0045933,GO:0045937,GO:0045987,GO:0048232,GO:0048511,GO:0048513,GO:0048514,GO:0048518,GO:0048519,GO:0048522,GO:0048523,GO:0048583,GO:0048584,GO:0048609,GO:0048646,GO:0048731,GO:0048856,GO:0048869,GO:0048878,GO:0050789,GO:0050790,GO:0050793,GO:0050794,GO:0050801,GO:0050877,GO:0050896,GO:0051145,GO:0051171,GO:0051173,GO:0051174,GO:0051239,GO:0051240,GO:0051246,GO:0051247,GO:0051338,GO:0051347,GO:0051480,GO:0051704,GO:0051716,GO:0055065,GO:0055074,GO:0055080,GO:0055082,GO:0060255,GO:0060429,GO:0060548,GO:0060947,GO:0060976,GO:0060977,GO:0060979,GO:0060983,GO:0061061,GO:0065007,GO:0065008,GO:0065009,GO:0071900,GO:0071902,GO:0072358,GO:0072359,GO:0072503,GO:0072507,GO:0080090,GO:0090257,GO:0098771,GO:1901342,GO:1902531,GO:1902533,GO:2000026
HiC_scaffold_1	AUGUSTUS	intron	38838176	38846009	1.0	-	.	ID=g815.t1.intron1;Parent=g815.t1
HiC_scaffold_1	AUGUSTUS	exon	38846010	38846135	.	-	.	ID=g815.t1.exon2;Parent=g815.t1
HiC_scaffold_1	AUGUSTUS	CDS	38846010	38846135	1.0	-	0	ID=g815.t1.CDS2;Parent=g815.t1
HiC_scaffold_1	AUGUSTUS	intron	38846136	38849739	1.0	-	.	ID=g815.t1.intron2;Parent=g815.t1
HiC_scaffold_1	AUGUSTUS	exon	38849740	38849835	.	-	.	ID=g815.t1.exon3;Parent=g815.t1
HiC_scaffold_1	AUGUSTUS	CDS	38849740	38849835	1.0	-	0	ID=g815.t1.CDS3;Parent=g815.t1
HiC_scaffold_1	AUGUSTUS	start_codon	38849833	38849835	.	-	0	ID=g815.t1.start1;Parent=g815.t1
HiC_scaffold_1	AUGUSTUS	stop_codon	39359002	39359004	.	-	0	ID=g816.t1.stop1;Parent=g816.t1
HiC_scaffold_1	AUGUSTUS	exon	39359002	39359254	.	-	.	ID=g816.t1.exon1;Parent=g816.t1
HiC_scaffold_1	AUGUSTUS	CDS	39359002	39359254	1.0	-	1	ID=g816.t1.CDS1;Parent=g816.t1
HiC_scaffold_1	AUGUSTUS	gene	39359002	39436591	.	-	.	ID=g816
HiC_scaffold_1	AUGUSTUS	mRNA	39359002	39436591	1.0	-	.	ID=g816.t1;Parent=g816;em_target=10160.XP_004629570.1;em_score=467.5;em_evalue=1.4e-143;em_tcov=.;em_OGs=KOG4477@1|root,KOG4477@2759|Eukaryota,39UAE@33154|Opisthokonta,3BC7A@33208|Metazoa,3CYW7@33213|Bilateria,480QN@7711|Chordata,48WI2@7742|Vertebrata,3J2EM@40674|Mammalia,35ASW@314146|Euarchontoglires,4Q4P0@9989|Rodentia;em_COG_cat=K;em_desc=RING1 and YY1-binding protein;em_max_annot_lvl=33208|Metazoa;em_Preferred_name=RYBP;em_KEGG_ko=ko:K11469;em_BRITE=ko00000,ko03036;em_PFAMs=YAF2_RYBP,zf-RanBP;em_GOs=GO:0000122,GO:0003674,GO:0003676,GO:0003677,GO:0003712,GO:0003714,GO:0005488,GO:0005575,GO:0005622,GO:0005623,GO:0005634,GO:0005654,GO:0006325,GO:0006355,GO:0006357,GO:0006464,GO:0006513,GO:0006807,GO:0006996,GO:0007275,GO:0008150,GO:0008152,GO:0009889,GO:0009890,GO:0009891,GO:0009892,GO:0009893,GO:0009894,GO:0009895,GO:0009987,GO:0010390,GO:0010468,GO:0010556,GO:0010557,GO:0010558,GO:0010564,GO:0010604,GO:0010605,GO:0010628,GO:0010629,GO:0010941,GO:0010942,GO:0010948,GO:0016043,GO:0016567,GO:0016569,GO:0016570,GO:0016574,GO:0019219,GO:0019222,GO:0019538,GO:0030162,GO:0031323,GO:0031324,GO:0031325,GO:0031326,GO:0031327,GO:0031328,GO:0031329,GO:0031330,GO:0031974,GO:0031981,GO:0032268,GO:0032269,GO:0032434,GO:0032435,GO:0032446,GO:0032501,GO:0032502,GO:0033522,GO:0035518,GO:0036211,GO:0042176,GO:0042177,GO:0042981,GO:0043065,GO:0043067,GO:0043068,GO:0043170,GO:0043226,GO:0043227,GO:0043229,GO:0043231,GO:0043233,GO:0043412,GO:0044237,GO:0044238,GO:0044260,GO:0044267,GO:0044422,GO:0044424,GO:0044428,GO:0044446,GO:0044464,GO:0045786,GO:0045861,GO:0045892,GO:0045893,GO:0045934,GO:0045935,GO:0048518,GO:0048519,GO:0048522,GO:0048523,GO:0048856,GO:0050789,GO:0050794,GO:0051171,GO:0051172,GO:0051173,GO:0051246,GO:0051248,GO:0051252,GO:0051253,GO:0051254,GO:0051276,GO:0051726,GO:0060255,GO:0061136,GO:0065007,GO:0070013,GO:0070316,GO:0070317,GO:0070647,GO:0071704,GO:0071840,GO:0080090,GO:0097159,GO:0140110,GO:1901363,GO:1901564,GO:1901799,GO:1902679,GO:1902680,GO:1903050,GO:1903051,GO:1903362,GO:1903363,GO:1903506,GO:1903507,GO:1903508,GO:2000058,GO:2000059,GO:2000112,GO:2000113,GO:2001141
HiC_scaffold_1	AUGUSTUS	intron	39359255	39359660	1.0	-	.	ID=g816.t1.intron1;Parent=g816.t1
HiC_scaffold_1	AUGUSTUS	exon	39359661	39359759	.	-	.	ID=g816.t1.exon2;Parent=g816.t1
HiC_scaffold_1	AUGUSTUS	CDS	39359661	39359759	1.0	-	1	ID=g816.t1.CDS2;Parent=g816.t1
HiC_scaffold_1	AUGUSTUS	intron	39359760	39359857	1.0	-	.	ID=g816.t1.intron2;Parent=g816.t1
HiC_scaffold_1	AUGUSTUS	exon	39359858	39360034	.	-	.	ID=g816.t1.exon3;Parent=g816.t1
HiC_scaffold_1	AUGUSTUS	CDS	39359858	39360034	1.0	-	1	ID=g816.t1.CDS3;Parent=g816.t1
HiC_scaffold_1	AUGUSTUS	intron	39360035	39435689	1.0	-	.	ID=g816.t1.intron3;Parent=g816.t1
HiC_scaffold_1	AUGUSTUS	exon	39435690	39435815	.	-	.	ID=g816.t1.exon4;Parent=g816.t1
HiC_scaffold_1	AUGUSTUS	CDS	39435690	39435815	1.0	-	1	ID=g816.t1.CDS4;Parent=g816.t1
HiC_scaffold_1	AUGUSTUS	intron	39435816	39436559	1.0	-	.	ID=g816.t1.intron4;Parent=g816.t1
HiC_scaffold_1	AUGUSTUS	exon	39436560	39436591	.	-	.	ID=g816.t1.exon5;Parent=g816.t1
HiC_scaffold_1	AUGUSTUS	CDS	39436560	39436591	1.0	-	0	ID=g816.t1.CDS5;Parent=g816.t1
HiC_scaffold_1	AUGUSTUS	start_codon	39436589	39436591	.	-	0	ID=g816.t1.start1;Parent=g816.t1
HiC_scaffold_1	AUGUSTUS	stop_codon	39690768	39690770	.	-	0	ID=g817.t1.stop1;Parent=g817.t1
HiC_scaffold_1	AUGUSTUS	exon	39690768	39691347	.	-	.	ID=g817.t1.exon1;Parent=g817.t1
HiC_scaffold_1	AUGUSTUS	CDS	39690768	39691347	1.0	-	1	ID=g817.t1.CDS1;Parent=g817.t1
HiC_scaffold_1	AUGUSTUS	gene	39690768	39785922	.	-	.	ID=g817
HiC_scaffold_1	AUGUSTUS	mRNA	39690768	39785922	1.0	-	.	ID=g817.t1;Parent=g817;em_target=9668.ENSMPUP00000016900;em_score=1278.1;em_evalue=0.0;em_tcov=.;em_OGs=KOG3247@1|root,KOG3247@2759|Eukaryota,39CSS@33154|Opisthokonta,3BC6V@33208|Metazoa,3D0EQ@33213|Bilateria,482MQ@7711|Chordata,495SJ@7742|Vertebrata,3J9AW@40674|Mammalia,3ESCK@33554|Carnivora;em_COG_cat=S;em_desc=SHQ1, H ACA ribonucleoprotein assembly factor;em_max_annot_lvl=33208|Metazoa;em_Preferred_name=SHQ1;em_KEGG_ko=ko:K08597,ko:K14764;em_BRITE=ko00000,ko01000,ko01002,ko03009,ko04121;em_PFAMs=SHQ1;em_GOs=GO:0000491,GO:0000493,GO:0003674,GO:0005488,GO:0005515,GO:0005575,GO:0005622,GO:0005623,GO:0005634,GO:0005654,GO:0005737,GO:0005829,GO:0008150,GO:0009892,GO:0009987,GO:0010468,GO:0010605,GO:0010629,GO:0010941,GO:0010942,GO:0016043,GO:0019219,GO:0019222,GO:0022607,GO:0022613,GO:0022618,GO:0031323,GO:0031324,GO:0031974,GO:0031981,GO:0034622,GO:0042981,GO:0043065,GO:0043067,GO:0043068,GO:0043226,GO:0043227,GO:0043229,GO:0043231,GO:0043233,GO:0043933,GO:0044085,GO:0044087,GO:0044422,GO:0044424,GO:0044428,GO:0044444,GO:0044446,GO:0044464,GO:0045934,GO:0048518,GO:0048519,GO:0048522,GO:0048523,GO:0050789,GO:0050794,GO:0051082,GO:0051171,GO:0051172,GO:0051252,GO:0051253,GO:0060255,GO:0065003,GO:0065007,GO:0070013,GO:0071826,GO:0071840,GO:0080090,GO:0090069,GO:0090071,GO:2000232,GO:2000233;em_EC=3.4.22.68
HiC_scaffold_1	AUGUSTUS	intron	39691348	39728916	1.0	-	.	ID=g817.t1.intron1;Parent=g817.t1
HiC_scaffold_1	AUGUSTUS	exon	39728917	39729037	.	-	.	ID=g817.t1.exon2;Parent=g817.t1
HiC_scaffold_1	AUGUSTUS	CDS	39728917	39729037	1.0	-	2	ID=g817.t1.CDS2;Parent=g817.t1
HiC_scaffold_1	AUGUSTUS	intron	39729038	39746994	1.0	-	.	ID=g817.t1.intron2;Parent=g817.t1
HiC_scaffold_1	AUGUSTUS	exon	39746995	39747118	.	-	.	ID=g817.t1.exon3;Parent=g817.t1
HiC_scaffold_1	AUGUSTUS	CDS	39746995	39747118	1.0	-	0	ID=g817.t1.CDS3;Parent=g817.t1
HiC_scaffold_1	AUGUSTUS	intron	39747119	39749600	1.0	-	.	ID=g817.t1.intron3;Parent=g817.t1
HiC_scaffold_1	AUGUSTUS	exon	39749601	39749654	.	-	.	ID=g817.t1.exon4;Parent=g817.t1
HiC_scaffold_1	AUGUSTUS	CDS	39749601	39749654	1.0	-	0	ID=g817.t1.CDS4;Parent=g817.t1
HiC_scaffold_1	AUGUSTUS	intron	39749655	39751458	1.0	-	.	ID=g817.t1.intron4;Parent=g817.t1
HiC_scaffold_1	AUGUSTUS	exon	39751459	39751613	.	-	.	ID=g817.t1.exon5;Parent=g817.t1
HiC_scaffold_1	AUGUSTUS	CDS	39751459	39751613	1.0	-	2	ID=g817.t1.CDS5;Parent=g817.t1
HiC_scaffold_1	AUGUSTUS	intron	39751614	39761314	1.0	-	.	ID=g817.t1.intron5;Parent=g817.t1
HiC_scaffold_1	AUGUSTUS	exon	39761315	39761442	.	-	.	ID=g817.t1.exon6;Parent=g817.t1
HiC_scaffold_1	AUGUSTUS	CDS	39761315	39761442	1.0	-	1	ID=g817.t1.CDS6;Parent=g817.t1
HiC_scaffold_1	AUGUSTUS	intron	39761443	39768272	1.0	-	.	ID=g817.t1.intron6;Parent=g817.t1
HiC_scaffold_1	AUGUSTUS	exon	39768273	39768385	.	-	.	ID=g817.t1.exon7;Parent=g817.t1
HiC_scaffold_1	AUGUSTUS	CDS	39768273	39768385	1.0	-	0	ID=g817.t1.CDS7;Parent=g817.t1
HiC_scaffold_1	AUGUSTUS	intron	39768386	39776789	1.0	-	.	ID=g817.t1.intron7;Parent=g817.t1
HiC_scaffold_1	AUGUSTUS	exon	39776790	39776950	.	-	.	ID=g817.t1.exon8;Parent=g817.t1
HiC_scaffold_1	AUGUSTUS	CDS	39776790	39776950	1.0	-	2	ID=g817.t1.CDS8;Parent=g817.t1
HiC_scaffold_1	AUGUSTUS	intron	39776951	39777706	1.0	-	.	ID=g817.t1.intron8;Parent=g817.t1
HiC_scaffold_1	AUGUSTUS	exon	39777707	39777829	.	-	.	ID=g817.t1.exon9;Parent=g817.t1
HiC_scaffold_1	AUGUSTUS	CDS	39777707	39777829	1.0	-	2	ID=g817.t1.CDS9;Parent=g817.t1
HiC_scaffold_1	AUGUSTUS	intron	39777830	39780688	1.0	-	.	ID=g817.t1.intron9;Parent=g817.t1
HiC_scaffold_1	AUGUSTUS	exon	39780689	39780753	.	-	.	ID=g817.t1.exon10;Parent=g817.t1
HiC_scaffold_1	AUGUSTUS	CDS	39780689	39780753	1.0	-	1	ID=g817.t1.CDS10;Parent=g817.t1
HiC_scaffold_1	AUGUSTUS	intron	39780754	39785779	1.0	-	.	ID=g817.t1.intron10;Parent=g817.t1
HiC_scaffold_1	AUGUSTUS	exon	39785780	39785922	.	-	.	ID=g817.t1.exon11;Parent=g817.t1
HiC_scaffold_1	AUGUSTUS	CDS	39785780	39785922	1.0	-	0	ID=g817.t1.CDS11;Parent=g817.t1
HiC_scaffold_1	AUGUSTUS	start_codon	39785920	39785922	.	-	0	ID=g817.t1.start1;Parent=g817.t1
HiC_scaffold_1	AUGUSTUS	start_codon	39926173	39926175	.	+	0	ID=g818.t1.start1;Parent=g818.t1
HiC_scaffold_1	AUGUSTUS	exon	39926173	39926206	.	+	.	ID=g818.t1.exon1;Parent=g818.t1
HiC_scaffold_1	AUGUSTUS	CDS	39926173	39926206	1.0	+	0	ID=g818.t1.CDS1;Parent=g818.t1
HiC_scaffold_1	AUGUSTUS	gene	39926173	39977087	.	+	.	ID=g818
HiC_scaffold_1	AUGUSTUS	mRNA	39926173	39977087	1.0	+	.	ID=g818.t1;Parent=g818;em_target=9668.ENSMPUP00000016902;em_score=885.1;em_evalue=2.1e-269;em_tcov=.;em_OGs=KOG3175@1|root,KOG3175@2759|Eukaryota,38SQ0@33154|Opisthokonta,3BC15@33208|Metazoa,3CS1A@33213|Bilateria,488X8@7711|Chordata,48XYC@7742|Vertebrata,3J6YC@40674|Mammalia,3EEX7@33554|Carnivora;em_COG_cat=S;em_desc=phosphatase 4 regulatory subunit 2;em_max_annot_lvl=33208|Metazoa;em_Preferred_name=PPP4R2;em_KEGG_ko=ko:K15425;em_BRITE=ko00000,ko01009,ko03400;em_PFAMs=PPP4R2;em_GOs=GO:0000018,GO:0000278,GO:0000775,GO:0002244,GO:0002376,GO:0002520,GO:0003674,GO:0005488,GO:0005515,GO:0005575,GO:0005622,GO:0005623,GO:0005634,GO:0005654,GO:0005694,GO:0005737,GO:0005813,GO:0005815,GO:0005856,GO:0006282,GO:0006464,GO:0006807,GO:0007049,GO:0007275,GO:0008150,GO:0008152,GO:0008287,GO:0008589,GO:0009966,GO:0009968,GO:0009987,GO:0010569,GO:0010646,GO:0010648,GO:0010921,GO:0015630,GO:0019208,GO:0019219,GO:0019220,GO:0019222,GO:0019538,GO:0019888,GO:0023051,GO:0023057,GO:0030097,GO:0030154,GO:0030234,GO:0030289,GO:0030674,GO:0031323,GO:0031399,GO:0031974,GO:0031981,GO:0032268,GO:0032501,GO:0032502,GO:0032991,GO:0035303,GO:0035304,GO:0036211,GO:0043170,GO:0043226,GO:0043227,GO:0043228,GO:0043229,GO:0043231,GO:0043232,GO:0043233,GO:0043412,GO:0043666,GO:0044237,GO:0044238,GO:0044260,GO:0044267,GO:0044422,GO:0044424,GO:0044427,GO:0044428,GO:0044430,GO:0044446,GO:0044464,GO:0045879,GO:0048513,GO:0048519,GO:0048523,GO:0048534,GO:0048583,GO:0048585,GO:0048731,GO:0048856,GO:0048869,GO:0050789,GO:0050790,GO:0050794,GO:0051052,GO:0051171,GO:0051174,GO:0051246,GO:0051336,GO:0060090,GO:0060255,GO:0065007,GO:0065009,GO:0070013,GO:0071704,GO:0080090,GO:0080134,GO:0080135,GO:0098687,GO:0098772,GO:1901564,GO:1902494,GO:1903293,GO:2000779,GO:2001020
HiC_scaffold_1	AUGUSTUS	intron	39926207	39927221	1.0	+	.	ID=g818.t1.intron1;Parent=g818.t1
HiC_scaffold_1	AUGUSTUS	exon	39927222	39927303	.	+	.	ID=g818.t1.exon2;Parent=g818.t1
HiC_scaffold_1	AUGUSTUS	CDS	39927222	39927303	1.0	+	2	ID=g818.t1.CDS2;Parent=g818.t1
HiC_scaffold_1	AUGUSTUS	intron	39927304	39963151	1.0	+	.	ID=g818.t1.intron2;Parent=g818.t1
HiC_scaffold_1	AUGUSTUS	exon	39963152	39963322	.	+	.	ID=g818.t1.exon3;Parent=g818.t1
HiC_scaffold_1	AUGUSTUS	CDS	39963152	39963322	1.0	+	1	ID=g818.t1.CDS3;Parent=g818.t1
HiC_scaffold_1	AUGUSTUS	intron	39963323	39972079	1.0	+	.	ID=g818.t1.intron3;Parent=g818.t1
HiC_scaffold_1	AUGUSTUS	exon	39972080	39972173	.	+	.	ID=g818.t1.exon4;Parent=g818.t1
HiC_scaffold_1	AUGUSTUS	CDS	39972080	39972173	1.0	+	1	ID=g818.t1.CDS4;Parent=g818.t1
HiC_scaffold_1	AUGUSTUS	intron	39972174	39973750	1.0	+	.	ID=g818.t1.intron4;Parent=g818.t1
HiC_scaffold_1	AUGUSTUS	exon	39973751	39973788	.	+	.	ID=g818.t1.exon5;Parent=g818.t1
HiC_scaffold_1	AUGUSTUS	CDS	39973751	39973788	1.0	+	0	ID=g818.t1.CDS5;Parent=g818.t1
HiC_scaffold_1	AUGUSTUS	intron	39973789	39974881	1.0	+	.	ID=g818.t1.intron5;Parent=g818.t1
HiC_scaffold_1	AUGUSTUS	exon	39974882	39974956	.	+	.	ID=g818.t1.exon6;Parent=g818.t1
HiC_scaffold_1	AUGUSTUS	CDS	39974882	39974956	1.0	+	1	ID=g818.t1.CDS6;Parent=g818.t1
HiC_scaffold_1	AUGUSTUS	intron	39974957	39975207	1.0	+	.	ID=g818.t1.intron6;Parent=g818.t1
HiC_scaffold_1	AUGUSTUS	exon	39975208	39975351	.	+	.	ID=g818.t1.exon7;Parent=g818.t1
HiC_scaffold_1	AUGUSTUS	CDS	39975208	39975351	1.0	+	1	ID=g818.t1.CDS7;Parent=g818.t1
HiC_scaffold_1	AUGUSTUS	intron	39975352	39976224	1.0	+	.	ID=g818.t1.intron7;Parent=g818.t1
HiC_scaffold_1	AUGUSTUS	exon	39976225	39976514	.	+	.	ID=g818.t1.exon8;Parent=g818.t1
HiC_scaffold_1	AUGUSTUS	CDS	39976225	39976514	1.0	+	1	ID=g818.t1.CDS8;Parent=g818.t1
HiC_scaffold_1	AUGUSTUS	intron	39976515	39976767	1.0	+	.	ID=g818.t1.intron8;Parent=g818.t1
HiC_scaffold_1	AUGUSTUS	exon	39976768	39977087	.	+	.	ID=g818.t1.exon9;Parent=g818.t1
HiC_scaffold_1	AUGUSTUS	CDS	39976768	39977087	1.0	+	2	ID=g818.t1.CDS9;Parent=g818.t1
HiC_scaffold_1	AUGUSTUS	stop_codon	39977085	39977087	.	+	0	ID=g818.t1.stop1;Parent=g818.t1
HiC_scaffold_1	AUGUSTUS	stop_codon	40238142	40238144	.	-	0	ID=g819.t1.stop1;Parent=g819.t1
HiC_scaffold_1	AUGUSTUS	exon	40238142	40239713	.	-	.	ID=g819.t1.exon1;Parent=g819.t1
HiC_scaffold_1	AUGUSTUS	CDS	40238142	40239713	1.0	-	0	ID=g819.t1.CDS1;Parent=g819.t1
HiC_scaffold_1	AUGUSTUS	gene	40238142	40475694	.	-	.	ID=g819
HiC_scaffold_1	AUGUSTUS	mRNA	40238142	40475694	1.0	-	.	ID=g819.t1;Parent=g819;em_target=9707.XP_004404623.1;em_score=2367.9;em_evalue=0.0;em_tcov=.;em_OGs=KOG0297@1|root,KOG0312@1|root,KOG0297@2759|Eukaryota,KOG0312@2759|Eukaryota,38G4Y@33154|Opisthokonta,3BB0I@33208|Metazoa,3CYMJ@33213|Bilateria,47ZZE@7711|Chordata,48USC@7742|Vertebrata,3JB70@40674|Mammalia,3EJC6@33554|Carnivora;em_COG_cat=T;em_desc=PDZ domain containing ring finger 3;em_max_annot_lvl=33208|Metazoa;em_Preferred_name=PDZRN3;em_EC=2.3.2.27;em_KEGG_ko=ko:K15682;em_BRITE=ko00000,ko01000,ko04121;em_PFAMs=PDZ,zf-C3HC4_2;em_GOs=GO:0003674,GO:0003824,GO:0004842,GO:0005488,GO:0005515,GO:0005575,GO:0005622,GO:0005623,GO:0005634,GO:0005654,GO:0005737,GO:0005829,GO:0006464,GO:0006807,GO:0007528,GO:0008150,GO:0008152,GO:0009987,GO:0015459,GO:0016043,GO:0016247,GO:0016567,GO:0016740,GO:0019538,GO:0019787,GO:0031594,GO:0031974,GO:0031981,GO:0032446,GO:0036211,GO:0043170,GO:0043226,GO:0043227,GO:0043229,GO:0043231,GO:0043233,GO:0043412,GO:0044237,GO:0044238,GO:0044260,GO:0044267,GO:0044422,GO:0044424,GO:0044428,GO:0044444,GO:0044446,GO:0044464,GO:0045202,GO:0050808,GO:0061630,GO:0061659,GO:0065007,GO:0065009,GO:0070013,GO:0070647,GO:0071704,GO:0071840,GO:0098772,GO:0099106,GO:0140096,GO:1901564
HiC_scaffold_1	AUGUSTUS	intron	40239714	40240334	1.0	-	.	ID=g819.t1.intron1;Parent=g819.t1
HiC_scaffold_1	AUGUSTUS	exon	40240335	40240451	.	-	.	ID=g819.t1.exon2;Parent=g819.t1
HiC_scaffold_1	AUGUSTUS	CDS	40240335	40240451	1.0	-	0	ID=g819.t1.CDS2;Parent=g819.t1
HiC_scaffold_1	AUGUSTUS	intron	40240452	40241874	1.0	-	.	ID=g819.t1.intron2;Parent=g819.t1
HiC_scaffold_1	AUGUSTUS	exon	40241875	40241976	.	-	.	ID=g819.t1.exon3;Parent=g819.t1
HiC_scaffold_1	AUGUSTUS	CDS	40241875	40241976	1.0	-	0	ID=g819.t1.CDS3;Parent=g819.t1
HiC_scaffold_1	AUGUSTUS	intron	40241977	40243778	1.0	-	.	ID=g819.t1.intron3;Parent=g819.t1
HiC_scaffold_1	AUGUSTUS	exon	40243779	40243841	.	-	.	ID=g819.t1.exon4;Parent=g819.t1
HiC_scaffold_1	AUGUSTUS	CDS	40243779	40243841	1.0	-	0	ID=g819.t1.CDS4;Parent=g819.t1
HiC_scaffold_1	AUGUSTUS	intron	40243842	40244980	1.0	-	.	ID=g819.t1.intron4;Parent=g819.t1
HiC_scaffold_1	AUGUSTUS	exon	40244981	40245079	.	-	.	ID=g819.t1.exon5;Parent=g819.t1
HiC_scaffold_1	AUGUSTUS	CDS	40244981	40245079	1.0	-	0	ID=g819.t1.CDS5;Parent=g819.t1
HiC_scaffold_1	AUGUSTUS	intron	40245080	40256057	1.0	-	.	ID=g819.t1.intron5;Parent=g819.t1
HiC_scaffold_1	AUGUSTUS	exon	40256058	40256145	.	-	.	ID=g819.t1.exon6;Parent=g819.t1
HiC_scaffold_1	AUGUSTUS	CDS	40256058	40256145	1.0	-	1	ID=g819.t1.CDS6;Parent=g819.t1
HiC_scaffold_1	AUGUSTUS	intron	40256146	40258914	1.0	-	.	ID=g819.t1.intron6;Parent=g819.t1
HiC_scaffold_1	AUGUSTUS	exon	40258915	40259162	.	-	.	ID=g819.t1.exon7;Parent=g819.t1
HiC_scaffold_1	AUGUSTUS	CDS	40258915	40259162	1.0	-	0	ID=g819.t1.CDS7;Parent=g819.t1
HiC_scaffold_1	AUGUSTUS	intron	40259163	40454311	1.0	-	.	ID=g819.t1.intron7;Parent=g819.t1
HiC_scaffold_1	AUGUSTUS	exon	40454312	40454419	.	-	.	ID=g819.t1.exon8;Parent=g819.t1
HiC_scaffold_1	AUGUSTUS	CDS	40454312	40454419	1.0	-	0	ID=g819.t1.CDS8;Parent=g819.t1
HiC_scaffold_1	AUGUSTUS	intron	40454420	40460347	1.0	-	.	ID=g819.t1.intron8;Parent=g819.t1
HiC_scaffold_1	AUGUSTUS	exon	40460348	40460434	.	-	.	ID=g819.t1.exon9;Parent=g819.t1
HiC_scaffold_1	AUGUSTUS	CDS	40460348	40460434	1.0	-	0	ID=g819.t1.CDS9;Parent=g819.t1
HiC_scaffold_1	AUGUSTUS	intron	40460435	40474971	1.0	-	.	ID=g819.t1.intron9;Parent=g819.t1
HiC_scaffold_1	AUGUSTUS	exon	40474972	40475694	.	-	.	ID=g819.t1.exon10;Parent=g819.t1
HiC_scaffold_1	AUGUSTUS	CDS	40474972	40475694	1.0	-	0	ID=g819.t1.CDS10;Parent=g819.t1
HiC_scaffold_1	AUGUSTUS	start_codon	40475692	40475694	.	-	0	ID=g819.t1.start1;Parent=g819.t1
HiC_scaffold_1	AUGUSTUS	stop_codon	41127260	41127262	.	-	0	ID=g820.t1.stop1;Parent=g820.t1
HiC_scaffold_1	AUGUSTUS	exon	41127260	41127360	.	-	.	ID=g820.t1.exon1;Parent=g820.t1
HiC_scaffold_1	AUGUSTUS	CDS	41127260	41127360	1.0	-	2	ID=g820.t1.CDS1;Parent=g820.t1
HiC_scaffold_1	AUGUSTUS	gene	41127260	41380972	.	-	.	ID=g820
HiC_scaffold_1	AUGUSTUS	mRNA	41127260	41380972	1.0	-	.	ID=g820.t1;Parent=g820;em_target=9668.ENSMPUP00000016905;em_score=2354.3;em_evalue=0.0;em_tcov=.;em_OGs=KOG3513@1|root,KOG3513@2759|Eukaryota,38C7V@33154|Opisthokonta,3B984@33208|Metazoa,3CS11@33213|Bilateria,480FX@7711|Chordata,48ZR3@7742|Vertebrata,3JAUB@40674|Mammalia,3ES52@33554|Carnivora;em_COG_cat=T;em_desc=Contactin 3 (plasmacytoma associated);em_max_annot_lvl=33208|Metazoa;em_KEGG_ko=ko:K06756,ko:K06760,ko:K06761,ko:K06762;em_BRITE=ko00000,ko00001,ko00537,ko04516;em_PFAMs=I-set,Ig_3,Lectin_C,fn3;em_Preferred_name=CNTN3;em_GOs=GO:0003007,GO:0005575,GO:0005576,GO:0005623,GO:0005886,GO:0005911,GO:0005918,GO:0007043,GO:0007155,GO:0007163,GO:0007272,GO:0007275,GO:0007399,GO:0007507,GO:0008150,GO:0008366,GO:0009653,GO:0009887,GO:0009987,GO:0010001,GO:0016020,GO:0016043,GO:0019991,GO:0021675,GO:0021682,GO:0021700,GO:0021782,GO:0022008,GO:0022607,GO:0022610,GO:0030054,GO:0030154,GO:0031224,GO:0031225,GO:0031226,GO:0032501,GO:0032502,GO:0034329,GO:0034330,GO:0035088,GO:0042063,GO:0043296,GO:0043297,GO:0044085,GO:0044425,GO:0044459,GO:0044464,GO:0045197,GO:0045216,GO:0046658,GO:0048468,GO:0048513,GO:0048731,GO:0048856,GO:0048869,GO:0060856,GO:0060857,GO:0061245,GO:0061343,GO:0070160,GO:0071695,GO:0071840,GO:0071944,GO:0072359,GO:0098609;em_KEGG_Pathway=ko04514,map04514
HiC_scaffold_1	AUGUSTUS	intron	41127361	41129362	1.0	-	.	ID=g820.t1.intron1;Parent=g820.t1
HiC_scaffold_1	AUGUSTUS	exon	41129363	41129531	.	-	.	ID=g820.t1.exon2;Parent=g820.t1
HiC_scaffold_1	AUGUSTUS	CDS	41129363	41129531	1.0	-	0	ID=g820.t1.CDS2;Parent=g820.t1
HiC_scaffold_1	AUGUSTUS	intron	41129532	41130150	1.0	-	.	ID=g820.t1.intron2;Parent=g820.t1
HiC_scaffold_1	AUGUSTUS	exon	41130151	41130263	.	-	.	ID=g820.t1.exon3;Parent=g820.t1
HiC_scaffold_1	AUGUSTUS	CDS	41130151	41130263	1.0	-	2	ID=g820.t1.CDS3;Parent=g820.t1
HiC_scaffold_1	AUGUSTUS	intron	41130264	41146003	1.0	-	.	ID=g820.t1.intron3;Parent=g820.t1
HiC_scaffold_1	AUGUSTUS	exon	41146004	41146187	.	-	.	ID=g820.t1.exon4;Parent=g820.t1
HiC_scaffold_1	AUGUSTUS	CDS	41146004	41146187	1.0	-	0	ID=g820.t1.CDS4;Parent=g820.t1
HiC_scaffold_1	AUGUSTUS	intron	41146188	41159483	1.0	-	.	ID=g820.t1.intron4;Parent=g820.t1
HiC_scaffold_1	AUGUSTUS	exon	41159484	41159599	.	-	.	ID=g820.t1.exon5;Parent=g820.t1
HiC_scaffold_1	AUGUSTUS	CDS	41159484	41159599	1.0	-	2	ID=g820.t1.CDS5;Parent=g820.t1
HiC_scaffold_1	AUGUSTUS	intron	41159600	41161842	1.0	-	.	ID=g820.t1.intron5;Parent=g820.t1
HiC_scaffold_1	AUGUSTUS	exon	41161843	41162077	.	-	.	ID=g820.t1.exon6;Parent=g820.t1
HiC_scaffold_1	AUGUSTUS	CDS	41161843	41162077	1.0	-	0	ID=g820.t1.CDS6;Parent=g820.t1
HiC_scaffold_1	AUGUSTUS	intron	41162078	41163056	1.0	-	.	ID=g820.t1.intron6;Parent=g820.t1
HiC_scaffold_1	AUGUSTUS	exon	41163057	41163127	.	-	.	ID=g820.t1.exon7;Parent=g820.t1
HiC_scaffold_1	AUGUSTUS	CDS	41163057	41163127	1.0	-	2	ID=g820.t1.CDS7;Parent=g820.t1
HiC_scaffold_1	AUGUSTUS	intron	41163128	41164616	1.0	-	.	ID=g820.t1.intron7;Parent=g820.t1
HiC_scaffold_1	AUGUSTUS	exon	41164617	41164766	.	-	.	ID=g820.t1.exon8;Parent=g820.t1
HiC_scaffold_1	AUGUSTUS	CDS	41164617	41164766	1.0	-	2	ID=g820.t1.CDS8;Parent=g820.t1
HiC_scaffold_1	AUGUSTUS	intron	41164767	41164865	1.0	-	.	ID=g820.t1.intron8;Parent=g820.t1
HiC_scaffold_1	AUGUSTUS	exon	41164866	41165024	.	-	.	ID=g820.t1.exon9;Parent=g820.t1
HiC_scaffold_1	AUGUSTUS	CDS	41164866	41165024	1.0	-	2	ID=g820.t1.CDS9;Parent=g820.t1
HiC_scaffold_1	AUGUSTUS	intron	41165025	41165862	1.0	-	.	ID=g820.t1.intron9;Parent=g820.t1
HiC_scaffold_1	AUGUSTUS	exon	41165863	41165980	.	-	.	ID=g820.t1.exon10;Parent=g820.t1
HiC_scaffold_1	AUGUSTUS	CDS	41165863	41165980	1.0	-	0	ID=g820.t1.CDS10;Parent=g820.t1
HiC_scaffold_1	AUGUSTUS	intron	41165981	41193184	1.0	-	.	ID=g820.t1.intron10;Parent=g820.t1
HiC_scaffold_1	AUGUSTUS	exon	41193185	41193360	.	-	.	ID=g820.t1.exon11;Parent=g820.t1
HiC_scaffold_1	AUGUSTUS	CDS	41193185	41193360	1.0	-	2	ID=g820.t1.CDS11;Parent=g820.t1
HiC_scaffold_1	AUGUSTUS	intron	41193361	41196061	1.0	-	.	ID=g820.t1.intron11;Parent=g820.t1
HiC_scaffold_1	AUGUSTUS	exon	41196062	41196189	.	-	.	ID=g820.t1.exon12;Parent=g820.t1
HiC_scaffold_1	AUGUSTUS	CDS	41196062	41196189	1.0	-	1	ID=g820.t1.CDS12;Parent=g820.t1
HiC_scaffold_1	AUGUSTUS	intron	41196190	41218569	1.0	-	.	ID=g820.t1.intron12;Parent=g820.t1
HiC_scaffold_1	AUGUSTUS	exon	41218570	41218720	.	-	.	ID=g820.t1.exon13;Parent=g820.t1
HiC_scaffold_1	AUGUSTUS	CDS	41218570	41218720	1.0	-	2	ID=g820.t1.CDS13;Parent=g820.t1
HiC_scaffold_1	AUGUSTUS	intron	41218721	41220759	1.0	-	.	ID=g820.t1.intron13;Parent=g820.t1
HiC_scaffold_1	AUGUSTUS	exon	41220760	41220889	.	-	.	ID=g820.t1.exon14;Parent=g820.t1
HiC_scaffold_1	AUGUSTUS	CDS	41220760	41220889	1.0	-	0	ID=g820.t1.CDS14;Parent=g820.t1
HiC_scaffold_1	AUGUSTUS	intron	41220890	41221827	1.0	-	.	ID=g820.t1.intron14;Parent=g820.t1
HiC_scaffold_1	AUGUSTUS	exon	41221828	41221964	.	-	.	ID=g820.t1.exon15;Parent=g820.t1
HiC_scaffold_1	AUGUSTUS	CDS	41221828	41221964	1.0	-	2	ID=g820.t1.CDS15;Parent=g820.t1
HiC_scaffold_1	AUGUSTUS	intron	41221965	41225433	1.0	-	.	ID=g820.t1.intron15;Parent=g820.t1
HiC_scaffold_1	AUGUSTUS	exon	41225434	41225618	.	-	.	ID=g820.t1.exon16;Parent=g820.t1
HiC_scaffold_1	AUGUSTUS	CDS	41225434	41225618	1.0	-	1	ID=g820.t1.CDS16;Parent=g820.t1
HiC_scaffold_1	AUGUSTUS	intron	41225619	41226084	1.0	-	.	ID=g820.t1.intron16;Parent=g820.t1
HiC_scaffold_1	AUGUSTUS	exon	41226085	41226187	.	-	.	ID=g820.t1.exon17;Parent=g820.t1
HiC_scaffold_1	AUGUSTUS	CDS	41226085	41226187	1.0	-	2	ID=g820.t1.CDS17;Parent=g820.t1
HiC_scaffold_1	AUGUSTUS	intron	41226188	41227847	1.0	-	.	ID=g820.t1.intron17;Parent=g820.t1
HiC_scaffold_1	AUGUSTUS	exon	41227848	41228051	.	-	.	ID=g820.t1.exon18;Parent=g820.t1
HiC_scaffold_1	AUGUSTUS	CDS	41227848	41228051	1.0	-	2	ID=g820.t1.CDS18;Parent=g820.t1
HiC_scaffold_1	AUGUSTUS	intron	41228052	41281035	1.0	-	.	ID=g820.t1.intron18;Parent=g820.t1
HiC_scaffold_1	AUGUSTUS	exon	41281036	41281131	.	-	.	ID=g820.t1.exon19;Parent=g820.t1
HiC_scaffold_1	AUGUSTUS	CDS	41281036	41281131	1.0	-	2	ID=g820.t1.CDS19;Parent=g820.t1
HiC_scaffold_1	AUGUSTUS	intron	41281132	41336640	1.0	-	.	ID=g820.t1.intron19;Parent=g820.t1
HiC_scaffold_1	AUGUSTUS	exon	41336641	41336816	.	-	.	ID=g820.t1.exon20;Parent=g820.t1
HiC_scaffold_1	AUGUSTUS	CDS	41336641	41336816	1.0	-	1	ID=g820.t1.CDS20;Parent=g820.t1
HiC_scaffold_1	AUGUSTUS	intron	41336817	41353835	1.0	-	.	ID=g820.t1.intron20;Parent=g820.t1
HiC_scaffold_1	AUGUSTUS	exon	41353836	41353962	.	-	.	ID=g820.t1.exon21;Parent=g820.t1
HiC_scaffold_1	AUGUSTUS	CDS	41353836	41353962	1.0	-	2	ID=g820.t1.CDS21;Parent=g820.t1
HiC_scaffold_1	AUGUSTUS	intron	41353963	41380917	1.0	-	.	ID=g820.t1.intron21;Parent=g820.t1
HiC_scaffold_1	AUGUSTUS	exon	41380918	41380972	.	-	.	ID=g820.t1.exon22;Parent=g820.t1
HiC_scaffold_1	AUGUSTUS	CDS	41380918	41380972	1.0	-	0	ID=g820.t1.CDS22;Parent=g820.t1
HiC_scaffold_1	AUGUSTUS	start_codon	41380970	41380972	.	-	0	ID=g820.t1.start1;Parent=g820.t1
HiC_scaffold_1	AUGUSTUS	start_codon	42323816	42323818	.	+	0	ID=g821.t1.start1;Parent=g821.t1
HiC_scaffold_1	AUGUSTUS	start_codon	42323816	42323818	.	+	0	ID=g821.t2.start1;Parent=g821.t2
HiC_scaffold_1	gmst	start_codon	42323816	42323818	222.660083	+	0	ID=g821.t3.start1;Parent=g821.t3
HiC_scaffold_1	AUGUSTUS	exon	42323816	42323906	.	+	.	ID=g821.t1.exon1;Parent=g821.t1
HiC_scaffold_1	AUGUSTUS	exon	42323816	42323906	.	+	.	ID=g821.t2.exon1;Parent=g821.t2
HiC_scaffold_1	AUGUSTUS	CDS	42323816	42323906	1.0	+	0	ID=g821.t1.CDS1;Parent=g821.t1
HiC_scaffold_1	AUGUSTUS	CDS	42323816	42323906	1.0	+	0	ID=g821.t2.CDS1;Parent=g821.t2
HiC_scaffold_1	gmst	CDS	42323816	42323906	222.660083	+	0	ID=g821.t3.CDS1;Parent=g821.t3
HiC_scaffold_1	gmst	exon	42323816	42323906	222.660083	+	0	ID=g821.t3.exon1;Parent=g821.t3
HiC_scaffold_1	AUGUSTUS	gene	42323816	42411247	.	+	.	ID=g821
HiC_scaffold_1	gmst	mRNA	42323816	42411247	.	+	.	ID=g821.t3;Parent=g821;em_target=9668.ENSMPUP00000016907;em_score=2689.1;em_evalue=0.0;em_tcov=.;em_OGs=KOG3513@1|root,KOG3513@2759|Eukaryota,38C7V@33154|Opisthokonta,3B984@33208|Metazoa,3CS11@33213|Bilateria,486YA@7711|Chordata,49679@7742|Vertebrata,3JAST@40674|Mammalia,3EQ80@33554|Carnivora;em_COG_cat=T;em_desc=Cell adhesion molecule L1-like;em_max_annot_lvl=33208|Metazoa;em_Preferred_name=CHL1;em_KEGG_ko=ko:K06756,ko:K06758,ko:K06760;em_BRITE=ko00000,ko00001,ko00537,ko04516;em_PFAMs=Bravo_FIGEY,I-set,Ig_3,fn3,ig;em_GOs=GO:0000003,GO:0000132,GO:0000226,GO:0000278,GO:0000902,GO:0000904,GO:0001558,GO:0001667,GO:0001764,GO:0002009,GO:0002020,GO:0002064,GO:0002165,GO:0002252,GO:0002376,GO:0003007,GO:0003008,GO:0003381,GO:0003382,GO:0003383,GO:0003384,GO:0003674,GO:0004888,GO:0005488,GO:0005509,GO:0005515,GO:0005575,GO:0005622,GO:0005623,GO:0005737,GO:0005886,GO:0005887,GO:0005911,GO:0005912,GO:0005913,GO:0005918,GO:0005919,GO:0006582,GO:0006725,GO:0006928,GO:0006935,GO:0006950,GO:0006952,GO:0006955,GO:0006996,GO:0007010,GO:0007017,GO:0007043,GO:0007049,GO:0007154,GO:0007155,GO:0007158,GO:0007163,GO:0007165,GO:0007166,GO:0007167,GO:0007169,GO:0007173,GO:0007272,GO:0007275,GO:0007369,GO:0007399,GO:0007409,GO:0007411,GO:0007417,GO:0007420,GO:0007424,GO:0007444,GO:0007507,GO:0007552,GO:0007560,GO:0007610,GO:0007617,GO:0007618,GO:0007619,GO:0007626,GO:0008037,GO:0008038,GO:0008045,GO:0008049,GO:0008050,GO:0008092,GO:0008150,GO:0008152,GO:0008344,GO:0008366,GO:0009605,GO:0009653,GO:0009790,GO:0009791,GO:0009792,GO:0009886,GO:0009887,GO:0009888,GO:0009987,GO:0010001,GO:0010720,GO:0010769,GO:0010770,GO:0010941,GO:0010975,GO:0010976,GO:0016020,GO:0016021,GO:0016043,GO:0016049,GO:0016319,GO:0016328,GO:0016358,GO:0016477,GO:0017154,GO:0018958,GO:0019098,GO:0019748,GO:0019899,GO:0019953,GO:0019991,GO:0021675,GO:0021682,GO:0021700,GO:0021782,GO:0022008,GO:0022402,GO:0022414,GO:0022603,GO:0022604,GO:0022607,GO:0022610,GO:0023052,GO:0030010,GO:0030016,GO:0030017,GO:0030029,GO:0030030,GO:0030048,GO:0030054,GO:0030154,GO:0030175,GO:0030182,GO:0030424,GO:0030425,GO:0030506,GO:0030534,GO:0030673,GO:0030855,GO:0031175,GO:0031224,GO:0031226,GO:0031252,GO:0031253,GO:0031256,GO:0031344,GO:0031346,GO:0032101,GO:0032501,GO:0032502,GO:0032504,GO:0032589,GO:0032590,GO:0032809,GO:0032879,GO:0032989,GO:0032990,GO:0033267,GO:0033563,GO:0033564,GO:0034329,GO:0034330,GO:0035006,GO:0035010,GO:0035011,GO:0035150,GO:0035151,GO:0035152,GO:0035239,GO:0035295,GO:0035640,GO:0036477,GO:0038023,GO:0038127,GO:0040001,GO:0040007,GO:0040008,GO:0040011,GO:0040012,GO:0042063,GO:0042074,GO:0042221,GO:0042330,GO:0042440,GO:0042981,GO:0042995,GO:0043005,GO:0043025,GO:0043066,GO:0043067,GO:0043069,GO:0043167,GO:0043169,GO:0043226,GO:0043228,GO:0043229,GO:0043232,GO:0043292,GO:0043296,GO:0043297,GO:0043523,GO:0043524,GO:0044085,GO:0044237,GO:0044297,GO:0044298,GO:0044304,GO:0044422,GO:0044424,GO:0044425,GO:0044444,GO:0044449,GO:0044459,GO:0044463,GO:0044464,GO:0044703,GO:0045087,GO:0045177,GO:0045216,GO:0045595,GO:0045597,GO:0045664,GO:0045666,GO:0045924,GO:0046872,GO:0048036,GO:0048468,GO:0048513,GO:0048518,GO:0048519,GO:0048522,GO:0048523,GO:0048563,GO:0048569,GO:0048583,GO:0048588,GO:0048589,GO:0048598,GO:0048609,GO:0048638,GO:0048666,GO:0048667,GO:0048675,GO:0048699,GO:0048707,GO:0048729,GO:0048731,GO:0048812,GO:0048813,GO:0048814,GO:0048856,GO:0048858,GO:0048869,GO:0048870,GO:0050767,GO:0050769,GO:0050770,GO:0050773,GO:0050775,GO:0050789,GO:0050793,GO:0050794,GO:0050808,GO:0050839,GO:0050877,GO:0050890,GO:0050896,GO:0050920,GO:0051094,GO:0051128,GO:0051130,GO:0051179,GO:0051234,GO:0051239,GO:0051240,GO:0051270,GO:0051293,GO:0051294,GO:0051640,GO:0051641,GO:0051649,GO:0051653,GO:0051656,GO:0051674,GO:0051704,GO:0051716,GO:0051960,GO:0051962,GO:0060089,GO:0060179,GO:0060180,GO:0060284,GO:0060322,GO:0060429,GO:0060541,GO:0060548,GO:0060560,GO:0060562,GO:0060856,GO:0060857,GO:0061343,GO:0061564,GO:0065007,GO:0065008,GO:0070160,GO:0070161,GO:0070252,GO:0070593,GO:0071526,GO:0071695,GO:0071704,GO:0071840,GO:0071944,GO:0072359,GO:0072499,GO:0090066,GO:0097447,GO:0097458,GO:0097485,GO:0098590,GO:0098609,GO:0098858,GO:0099080,GO:0099081,GO:0099512,GO:0120025,GO:0120035,GO:0120036,GO:0120038,GO:0120039,GO:1900006,GO:1901214,GO:1901215,GO:1901360,GO:1901615,GO:1902667,GO:1902850,GO:1903047,GO:1903859,GO:1990138,GO:2000026;em_KEGG_Pathway=ko04514,map04514
HiC_scaffold_1	AUGUSTUS	mRNA	42323816	42411247	1.0	+	.	ID=g821.t1;Parent=g821;em_target=9668.ENSMPUP00000016907;em_score=2844.5;em_evalue=0.0;em_tcov=.;em_OGs=KOG3513@1|root,KOG3513@2759|Eukaryota,38C7V@33154|Opisthokonta,3B984@33208|Metazoa,3CS11@33213|Bilateria,486YA@7711|Chordata,49679@7742|Vertebrata,3JAST@40674|Mammalia,3EQ80@33554|Carnivora;em_COG_cat=T;em_desc=Cell adhesion molecule L1-like;em_max_annot_lvl=33208|Metazoa;em_Preferred_name=CHL1;em_KEGG_ko=ko:K06756,ko:K06758,ko:K06760;em_BRITE=ko00000,ko00001,ko00537,ko04516;em_PFAMs=Bravo_FIGEY,I-set,Ig_3,fn3,ig;em_GOs=GO:0000003,GO:0000132,GO:0000226,GO:0000278,GO:0000902,GO:0000904,GO:0001558,GO:0001667,GO:0001764,GO:0002009,GO:0002020,GO:0002064,GO:0002165,GO:0002252,GO:0002376,GO:0003007,GO:0003008,GO:0003381,GO:0003382,GO:0003383,GO:0003384,GO:0003674,GO:0004888,GO:0005488,GO:0005509,GO:0005515,GO:0005575,GO:0005622,GO:0005623,GO:0005737,GO:0005886,GO:0005887,GO:0005911,GO:0005912,GO:0005913,GO:0005918,GO:0005919,GO:0006582,GO:0006725,GO:0006928,GO:0006935,GO:0006950,GO:0006952,GO:0006955,GO:0006996,GO:0007010,GO:0007017,GO:0007043,GO:0007049,GO:0007154,GO:0007155,GO:0007158,GO:0007163,GO:0007165,GO:0007166,GO:0007167,GO:0007169,GO:0007173,GO:0007272,GO:0007275,GO:0007369,GO:0007399,GO:0007409,GO:0007411,GO:0007417,GO:0007420,GO:0007424,GO:0007444,GO:0007507,GO:0007552,GO:0007560,GO:0007610,GO:0007617,GO:0007618,GO:0007619,GO:0007626,GO:0008037,GO:0008038,GO:0008045,GO:0008049,GO:0008050,GO:0008092,GO:0008150,GO:0008152,GO:0008344,GO:0008366,GO:0009605,GO:0009653,GO:0009790,GO:0009791,GO:0009792,GO:0009886,GO:0009887,GO:0009888,GO:0009987,GO:0010001,GO:0010720,GO:0010769,GO:0010770,GO:0010941,GO:0010975,GO:0010976,GO:0016020,GO:0016021,GO:0016043,GO:0016049,GO:0016319,GO:0016328,GO:0016358,GO:0016477,GO:0017154,GO:0018958,GO:0019098,GO:0019748,GO:0019899,GO:0019953,GO:0019991,GO:0021675,GO:0021682,GO:0021700,GO:0021782,GO:0022008,GO:0022402,GO:0022414,GO:0022603,GO:0022604,GO:0022607,GO:0022610,GO:0023052,GO:0030010,GO:0030016,GO:0030017,GO:0030029,GO:0030030,GO:0030048,GO:0030054,GO:0030154,GO:0030175,GO:0030182,GO:0030424,GO:0030425,GO:0030506,GO:0030534,GO:0030673,GO:0030855,GO:0031175,GO:0031224,GO:0031226,GO:0031252,GO:0031253,GO:0031256,GO:0031344,GO:0031346,GO:0032101,GO:0032501,GO:0032502,GO:0032504,GO:0032589,GO:0032590,GO:0032809,GO:0032879,GO:0032989,GO:0032990,GO:0033267,GO:0033563,GO:0033564,GO:0034329,GO:0034330,GO:0035006,GO:0035010,GO:0035011,GO:0035150,GO:0035151,GO:0035152,GO:0035239,GO:0035295,GO:0035640,GO:0036477,GO:0038023,GO:0038127,GO:0040001,GO:0040007,GO:0040008,GO:0040011,GO:0040012,GO:0042063,GO:0042074,GO:0042221,GO:0042330,GO:0042440,GO:0042981,GO:0042995,GO:0043005,GO:0043025,GO:0043066,GO:0043067,GO:0043069,GO:0043167,GO:0043169,GO:0043226,GO:0043228,GO:0043229,GO:0043232,GO:0043292,GO:0043296,GO:0043297,GO:0043523,GO:0043524,GO:0044085,GO:0044237,GO:0044297,GO:0044298,GO:0044304,GO:0044422,GO:0044424,GO:0044425,GO:0044444,GO:0044449,GO:0044459,GO:0044463,GO:0044464,GO:0044703,GO:0045087,GO:0045177,GO:0045216,GO:0045595,GO:0045597,GO:0045664,GO:0045666,GO:0045924,GO:0046872,GO:0048036,GO:0048468,GO:0048513,GO:0048518,GO:0048519,GO:0048522,GO:0048523,GO:0048563,GO:0048569,GO:0048583,GO:0048588,GO:0048589,GO:0048598,GO:0048609,GO:0048638,GO:0048666,GO:0048667,GO:0048675,GO:0048699,GO:0048707,GO:0048729,GO:0048731,GO:0048812,GO:0048813,GO:0048814,GO:0048856,GO:0048858,GO:0048869,GO:0048870,GO:0050767,GO:0050769,GO:0050770,GO:0050773,GO:0050775,GO:0050789,GO:0050793,GO:0050794,GO:0050808,GO:0050839,GO:0050877,GO:0050890,GO:0050896,GO:0050920,GO:0051094,GO:0051128,GO:0051130,GO:0051179,GO:0051234,GO:0051239,GO:0051240,GO:0051270,GO:0051293,GO:0051294,GO:0051640,GO:0051641,GO:0051649,GO:0051653,GO:0051656,GO:0051674,GO:0051704,GO:0051716,GO:0051960,GO:0051962,GO:0060089,GO:0060179,GO:0060180,GO:0060284,GO:0060322,GO:0060429,GO:0060541,GO:0060548,GO:0060560,GO:0060562,GO:0060856,GO:0060857,GO:0061343,GO:0061564,GO:0065007,GO:0065008,GO:0070160,GO:0070161,GO:0070252,GO:0070593,GO:0071526,GO:0071695,GO:0071704,GO:0071840,GO:0071944,GO:0072359,GO:0072499,GO:0090066,GO:0097447,GO:0097458,GO:0097485,GO:0098590,GO:0098609,GO:0098858,GO:0099080,GO:0099081,GO:0099512,GO:0120025,GO:0120035,GO:0120036,GO:0120038,GO:0120039,GO:1900006,GO:1901214,GO:1901215,GO:1901360,GO:1901615,GO:1902667,GO:1902850,GO:1903047,GO:1903859,GO:1990138,GO:2000026;em_KEGG_Pathway=ko04514,map04514
HiC_scaffold_1	AUGUSTUS	mRNA	42323816	42411247	1.0	+	.	ID=g821.t2;Parent=g821;em_target=9668.ENSMPUP00000016907;em_score=2779.8;em_evalue=0.0;em_tcov=.;em_OGs=KOG3513@1|root,KOG3513@2759|Eukaryota,38C7V@33154|Opisthokonta,3B984@33208|Metazoa,3CS11@33213|Bilateria,486YA@7711|Chordata,49679@7742|Vertebrata,3JAST@40674|Mammalia,3EQ80@33554|Carnivora;em_COG_cat=T;em_desc=Cell adhesion molecule L1-like;em_max_annot_lvl=33208|Metazoa;em_Preferred_name=CHL1;em_KEGG_ko=ko:K06756,ko:K06758,ko:K06760;em_BRITE=ko00000,ko00001,ko00537,ko04516;em_PFAMs=Bravo_FIGEY,I-set,Ig_3,fn3,ig;em_GOs=GO:0000003,GO:0000132,GO:0000226,GO:0000278,GO:0000902,GO:0000904,GO:0001558,GO:0001667,GO:0001764,GO:0002009,GO:0002020,GO:0002064,GO:0002165,GO:0002252,GO:0002376,GO:0003007,GO:0003008,GO:0003381,GO:0003382,GO:0003383,GO:0003384,GO:0003674,GO:0004888,GO:0005488,GO:0005509,GO:0005515,GO:0005575,GO:0005622,GO:0005623,GO:0005737,GO:0005886,GO:0005887,GO:0005911,GO:0005912,GO:0005913,GO:0005918,GO:0005919,GO:0006582,GO:0006725,GO:0006928,GO:0006935,GO:0006950,GO:0006952,GO:0006955,GO:0006996,GO:0007010,GO:0007017,GO:0007043,GO:0007049,GO:0007154,GO:0007155,GO:0007158,GO:0007163,GO:0007165,GO:0007166,GO:0007167,GO:0007169,GO:0007173,GO:0007272,GO:0007275,GO:0007369,GO:0007399,GO:0007409,GO:0007411,GO:0007417,GO:0007420,GO:0007424,GO:0007444,GO:0007507,GO:0007552,GO:0007560,GO:0007610,GO:0007617,GO:0007618,GO:0007619,GO:0007626,GO:0008037,GO:0008038,GO:0008045,GO:0008049,GO:0008050,GO:0008092,GO:0008150,GO:0008152,GO:0008344,GO:0008366,GO:0009605,GO:0009653,GO:0009790,GO:0009791,GO:0009792,GO:0009886,GO:0009887,GO:0009888,GO:0009987,GO:0010001,GO:0010720,GO:0010769,GO:0010770,GO:0010941,GO:0010975,GO:0010976,GO:0016020,GO:0016021,GO:0016043,GO:0016049,GO:0016319,GO:0016328,GO:0016358,GO:0016477,GO:0017154,GO:0018958,GO:0019098,GO:0019748,GO:0019899,GO:0019953,GO:0019991,GO:0021675,GO:0021682,GO:0021700,GO:0021782,GO:0022008,GO:0022402,GO:0022414,GO:0022603,GO:0022604,GO:0022607,GO:0022610,GO:0023052,GO:0030010,GO:0030016,GO:0030017,GO:0030029,GO:0030030,GO:0030048,GO:0030054,GO:0030154,GO:0030175,GO:0030182,GO:0030424,GO:0030425,GO:0030506,GO:0030534,GO:0030673,GO:0030855,GO:0031175,GO:0031224,GO:0031226,GO:0031252,GO:0031253,GO:0031256,GO:0031344,GO:0031346,GO:0032101,GO:0032501,GO:0032502,GO:0032504,GO:0032589,GO:0032590,GO:0032809,GO:0032879,GO:0032989,GO:0032990,GO:0033267,GO:0033563,GO:0033564,GO:0034329,GO:0034330,GO:0035006,GO:0035010,GO:0035011,GO:0035150,GO:0035151,GO:0035152,GO:0035239,GO:0035295,GO:0035640,GO:0036477,GO:0038023,GO:0038127,GO:0040001,GO:0040007,GO:0040008,GO:0040011,GO:0040012,GO:0042063,GO:0042074,GO:0042221,GO:0042330,GO:0042440,GO:0042981,GO:0042995,GO:0043005,GO:0043025,GO:0043066,GO:0043067,GO:0043069,GO:0043167,GO:0043169,GO:0043226,GO:0043228,GO:0043229,GO:0043232,GO:0043292,GO:0043296,GO:0043297,GO:0043523,GO:0043524,GO:0044085,GO:0044237,GO:0044297,GO:0044298,GO:0044304,GO:0044422,GO:0044424,GO:0044425,GO:0044444,GO:0044449,GO:0044459,GO:0044463,GO:0044464,GO:0044703,GO:0045087,GO:0045177,GO:0045216,GO:0045595,GO:0045597,GO:0045664,GO:0045666,GO:0045924,GO:0046872,GO:0048036,GO:0048468,GO:0048513,GO:0048518,GO:0048519,GO:0048522,GO:0048523,GO:0048563,GO:0048569,GO:0048583,GO:0048588,GO:0048589,GO:0048598,GO:0048609,GO:0048638,GO:0048666,GO:0048667,GO:0048675,GO:0048699,GO:0048707,GO:0048729,GO:0048731,GO:0048812,GO:0048813,GO:0048814,GO:0048856,GO:0048858,GO:0048869,GO:0048870,GO:0050767,GO:0050769,GO:0050770,GO:0050773,GO:0050775,GO:0050789,GO:0050793,GO:0050794,GO:0050808,GO:0050839,GO:0050877,GO:0050890,GO:0050896,GO:0050920,GO:0051094,GO:0051128,GO:0051130,GO:0051179,GO:0051234,GO:0051239,GO:0051240,GO:0051270,GO:0051293,GO:0051294,GO:0051640,GO:0051641,GO:0051649,GO:0051653,GO:0051656,GO:0051674,GO:0051704,GO:0051716,GO:0051960,GO:0051962,GO:0060089,GO:0060179,GO:0060180,GO:0060284,GO:0060322,GO:0060429,GO:0060541,GO:0060548,GO:0060560,GO:0060562,GO:0060856,GO:0060857,GO:0061343,GO:0061564,GO:0065007,GO:0065008,GO:0070160,GO:0070161,GO:0070252,GO:0070593,GO:0071526,GO:0071695,GO:0071704,GO:0071840,GO:0071944,GO:0072359,GO:0072499,GO:0090066,GO:0097447,GO:0097458,GO:0097485,GO:0098590,GO:0098609,GO:0098858,GO:0099080,GO:0099081,GO:0099512,GO:0120025,GO:0120035,GO:0120036,GO:0120038,GO:0120039,GO:1900006,GO:1901214,GO:1901215,GO:1901360,GO:1901615,GO:1902667,GO:1902850,GO:1903047,GO:1903859,GO:1990138,GO:2000026;em_KEGG_Pathway=ko04514,map04514
HiC_scaffold_1	AUGUSTUS	intron	42323907	42329569	1.0	+	.	ID=g821.t1.intron1;Parent=g821.t1
HiC_scaffold_1	AUGUSTUS	intron	42323907	42329569	1.0	+	.	ID=g821.t2.intron1;Parent=g821.t2
HiC_scaffold_1	gmst	intron	42323907	42329569	222.660083	+	0	ID=g821.t3.intron1;Parent=g821.t3
HiC_scaffold_1	AUGUSTUS	exon	42329570	42329675	.	+	.	ID=g821.t1.exon2;Parent=g821.t1
HiC_scaffold_1	AUGUSTUS	exon	42329570	42329675	.	+	.	ID=g821.t2.exon2;Parent=g821.t2
HiC_scaffold_1	AUGUSTUS	CDS	42329570	42329675	1.0	+	2	ID=g821.t1.CDS2;Parent=g821.t1
HiC_scaffold_1	AUGUSTUS	CDS	42329570	42329675	1.0	+	2	ID=g821.t2.CDS2;Parent=g821.t2
HiC_scaffold_1	gmst	CDS	42329570	42329675	222.660083	+	2	ID=g821.t3.CDS2;Parent=g821.t3
HiC_scaffold_1	gmst	exon	42329570	42329675	222.660083	+	2	ID=g821.t3.exon2;Parent=g821.t3
HiC_scaffold_1	AUGUSTUS	intron	42329676	42333003	1.0	+	.	ID=g821.t1.intron2;Parent=g821.t1
HiC_scaffold_1	AUGUSTUS	intron	42329676	42333003	1.0	+	.	ID=g821.t2.intron2;Parent=g821.t2
HiC_scaffold_1	gmst	intron	42329676	42333003	222.660083	+	0	ID=g821.t3.intron2;Parent=g821.t3
HiC_scaffold_1	AUGUSTUS	exon	42333004	42333191	.	+	.	ID=g821.t1.exon3;Parent=g821.t1
HiC_scaffold_1	AUGUSTUS	exon	42333004	42333191	.	+	.	ID=g821.t2.exon3;Parent=g821.t2
HiC_scaffold_1	AUGUSTUS	CDS	42333004	42333191	1.0	+	1	ID=g821.t1.CDS3;Parent=g821.t1
HiC_scaffold_1	AUGUSTUS	CDS	42333004	42333191	1.0	+	1	ID=g821.t2.CDS3;Parent=g821.t2
HiC_scaffold_1	gmst	CDS	42333004	42333191	222.660083	+	1	ID=g821.t3.CDS3;Parent=g821.t3
HiC_scaffold_1	gmst	exon	42333004	42333191	222.660083	+	1	ID=g821.t3.exon3;Parent=g821.t3
HiC_scaffold_1	AUGUSTUS	intron	42333192	42346094	1.0	+	.	ID=g821.t1.intron3;Parent=g821.t1
HiC_scaffold_1	AUGUSTUS	intron	42333192	42346094	1.0	+	.	ID=g821.t2.intron3;Parent=g821.t2
HiC_scaffold_1	gmst	intron	42333192	42346094	222.660083	+	0	ID=g821.t3.intron3;Parent=g821.t3
HiC_scaffold_1	AUGUSTUS	exon	42346095	42346217	.	+	.	ID=g821.t1.exon4;Parent=g821.t1
HiC_scaffold_1	AUGUSTUS	exon	42346095	42346217	.	+	.	ID=g821.t2.exon4;Parent=g821.t2
HiC_scaffold_1	AUGUSTUS	CDS	42346095	42346217	1.0	+	2	ID=g821.t1.CDS4;Parent=g821.t1
HiC_scaffold_1	AUGUSTUS	CDS	42346095	42346217	1.0	+	2	ID=g821.t2.CDS4;Parent=g821.t2
HiC_scaffold_1	gmst	CDS	42346095	42346217	222.660083	+	2	ID=g821.t3.CDS4;Parent=g821.t3
HiC_scaffold_1	gmst	exon	42346095	42346217	222.660083	+	2	ID=g821.t3.exon4;Parent=g821.t3
HiC_scaffold_1	AUGUSTUS	intron	42346218	42347354	1.0	+	.	ID=g821.t1.intron4;Parent=g821.t1
HiC_scaffold_1	AUGUSTUS	intron	42346218	42347354	1.0	+	.	ID=g821.t2.intron4;Parent=g821.t2
HiC_scaffold_1	gmst	intron	42346218	42347354	222.660083	+	0	ID=g821.t3.intron4;Parent=g821.t3
HiC_scaffold_1	AUGUSTUS	exon	42347355	42347525	.	+	.	ID=g821.t1.exon5;Parent=g821.t1
HiC_scaffold_1	AUGUSTUS	exon	42347355	42347525	.	+	.	ID=g821.t2.exon5;Parent=g821.t2
HiC_scaffold_1	AUGUSTUS	CDS	42347355	42347525	1.0	+	2	ID=g821.t1.CDS5;Parent=g821.t1
HiC_scaffold_1	AUGUSTUS	CDS	42347355	42347525	1.0	+	2	ID=g821.t2.CDS5;Parent=g821.t2
HiC_scaffold_1	gmst	CDS	42347355	42347525	222.660083	+	2	ID=g821.t3.CDS5;Parent=g821.t3
HiC_scaffold_1	gmst	exon	42347355	42347525	222.660083	+	2	ID=g821.t3.exon5;Parent=g821.t3
HiC_scaffold_1	AUGUSTUS	intron	42347526	42348476	1.0	+	.	ID=g821.t1.intron5;Parent=g821.t1
HiC_scaffold_1	gmst	intron	42347526	42348476	222.660083	+	0	ID=g821.t3.intron5;Parent=g821.t3
HiC_scaffold_1	AUGUSTUS	intron	42347526	42350239	1.0	+	.	ID=g821.t2.intron5;Parent=g821.t2
HiC_scaffold_1	AUGUSTUS	exon	42348477	42348524	.	+	.	ID=g821.t1.exon6;Parent=g821.t1
HiC_scaffold_1	AUGUSTUS	CDS	42348477	42348524	1.0	+	2	ID=g821.t1.CDS6;Parent=g821.t1
HiC_scaffold_1	gmst	CDS	42348477	42348524	222.660083	+	2	ID=g821.t3.CDS6;Parent=g821.t3
HiC_scaffold_1	gmst	exon	42348477	42348524	222.660083	+	2	ID=g821.t3.exon6;Parent=g821.t3
HiC_scaffold_1	AUGUSTUS	intron	42348525	42350239	1.0	+	.	ID=g821.t1.intron6;Parent=g821.t1
HiC_scaffold_1	gmst	intron	42348525	42350239	222.660083	+	0	ID=g821.t3.intron6;Parent=g821.t3
HiC_scaffold_1	AUGUSTUS	exon	42350240	42350360	.	+	.	ID=g821.t1.exon7;Parent=g821.t1
HiC_scaffold_1	AUGUSTUS	exon	42350240	42350360	.	+	.	ID=g821.t2.exon6;Parent=g821.t2
HiC_scaffold_1	AUGUSTUS	CDS	42350240	42350360	1.0	+	2	ID=g821.t1.CDS7;Parent=g821.t1
HiC_scaffold_1	AUGUSTUS	CDS	42350240	42350360	1.0	+	2	ID=g821.t2.CDS6;Parent=g821.t2
HiC_scaffold_1	gmst	CDS	42350240	42350360	222.660083	+	2	ID=g821.t3.CDS7;Parent=g821.t3
HiC_scaffold_1	gmst	exon	42350240	42350360	222.660083	+	2	ID=g821.t3.exon7;Parent=g821.t3
HiC_scaffold_1	AUGUSTUS	intron	42350361	42361845	1.0	+	.	ID=g821.t1.intron7;Parent=g821.t1
HiC_scaffold_1	AUGUSTUS	intron	42350361	42361845	1.0	+	.	ID=g821.t2.intron6;Parent=g821.t2
HiC_scaffold_1	gmst	intron	42350361	42361845	222.660083	+	0	ID=g821.t3.intron7;Parent=g821.t3
HiC_scaffold_1	AUGUSTUS	exon	42361846	42362030	.	+	.	ID=g821.t1.exon8;Parent=g821.t1
HiC_scaffold_1	AUGUSTUS	exon	42361846	42362030	.	+	.	ID=g821.t2.exon7;Parent=g821.t2
HiC_scaffold_1	AUGUSTUS	CDS	42361846	42362030	1.0	+	1	ID=g821.t1.CDS8;Parent=g821.t1
HiC_scaffold_1	AUGUSTUS	CDS	42361846	42362030	1.0	+	1	ID=g821.t2.CDS7;Parent=g821.t2
HiC_scaffold_1	gmst	CDS	42361846	42362030	222.660083	+	1	ID=g821.t3.CDS8;Parent=g821.t3
HiC_scaffold_1	gmst	exon	42361846	42362030	222.660083	+	1	ID=g821.t3.exon8;Parent=g821.t3
HiC_scaffold_1	AUGUSTUS	intron	42362031	42368945	1.0	+	.	ID=g821.t1.intron8;Parent=g821.t1
HiC_scaffold_1	AUGUSTUS	intron	42362031	42368945	1.0	+	.	ID=g821.t2.intron7;Parent=g821.t2
HiC_scaffold_1	gmst	intron	42362031	42368945	222.660083	+	0	ID=g821.t3.intron8;Parent=g821.t3
HiC_scaffold_1	AUGUSTUS	exon	42368946	42369077	.	+	.	ID=g821.t1.exon9;Parent=g821.t1
HiC_scaffold_1	AUGUSTUS	exon	42368946	42369077	.	+	.	ID=g821.t2.exon8;Parent=g821.t2
HiC_scaffold_1	AUGUSTUS	CDS	42368946	42369077	1.0	+	2	ID=g821.t1.CDS9;Parent=g821.t1
HiC_scaffold_1	AUGUSTUS	CDS	42368946	42369077	1.0	+	2	ID=g821.t2.CDS8;Parent=g821.t2
HiC_scaffold_1	gmst	CDS	42368946	42369077	222.660083	+	2	ID=g821.t3.CDS9;Parent=g821.t3
HiC_scaffold_1	gmst	exon	42368946	42369077	222.660083	+	2	ID=g821.t3.exon9;Parent=g821.t3
HiC_scaffold_1	AUGUSTUS	intron	42369078	42374518	1.0	+	.	ID=g821.t1.intron9;Parent=g821.t1
HiC_scaffold_1	AUGUSTUS	intron	42369078	42374518	1.0	+	.	ID=g821.t2.intron8;Parent=g821.t2
HiC_scaffold_1	gmst	intron	42369078	42374518	222.660083	+	0	ID=g821.t3.intron9;Parent=g821.t3
HiC_scaffold_1	AUGUSTUS	exon	42374519	42374659	.	+	.	ID=g821.t1.exon10;Parent=g821.t1
HiC_scaffold_1	AUGUSTUS	exon	42374519	42374659	.	+	.	ID=g821.t2.exon9;Parent=g821.t2
HiC_scaffold_1	AUGUSTUS	CDS	42374519	42374659	1.0	+	2	ID=g821.t1.CDS10;Parent=g821.t1
HiC_scaffold_1	AUGUSTUS	CDS	42374519	42374659	1.0	+	2	ID=g821.t2.CDS9;Parent=g821.t2
HiC_scaffold_1	gmst	CDS	42374519	42374659	222.660083	+	2	ID=g821.t3.CDS10;Parent=g821.t3
HiC_scaffold_1	gmst	exon	42374519	42374659	222.660083	+	2	ID=g821.t3.exon10;Parent=g821.t3
HiC_scaffold_1	AUGUSTUS	intron	42374660	42375212	1.0	+	.	ID=g821.t1.intron10;Parent=g821.t1
HiC_scaffold_1	AUGUSTUS	intron	42374660	42375212	1.0	+	.	ID=g821.t2.intron9;Parent=g821.t2
HiC_scaffold_1	gmst	intron	42374660	42375212	222.660083	+	0	ID=g821.t3.intron10;Parent=g821.t3
HiC_scaffold_1	AUGUSTUS	exon	42375213	42375324	.	+	.	ID=g821.t1.exon11;Parent=g821.t1
HiC_scaffold_1	AUGUSTUS	exon	42375213	42375324	.	+	.	ID=g821.t2.exon10;Parent=g821.t2
HiC_scaffold_1	AUGUSTUS	CDS	42375213	42375324	1.0	+	2	ID=g821.t1.CDS11;Parent=g821.t1
HiC_scaffold_1	AUGUSTUS	CDS	42375213	42375324	1.0	+	2	ID=g821.t2.CDS10;Parent=g821.t2
HiC_scaffold_1	gmst	CDS	42375213	42375324	222.660083	+	2	ID=g821.t3.CDS11;Parent=g821.t3
HiC_scaffold_1	gmst	exon	42375213	42375324	222.660083	+	2	ID=g821.t3.exon11;Parent=g821.t3
HiC_scaffold_1	AUGUSTUS	intron	42375325	42377311	1.0	+	.	ID=g821.t1.intron11;Parent=g821.t1
HiC_scaffold_1	AUGUSTUS	intron	42375325	42377311	1.0	+	.	ID=g821.t2.intron10;Parent=g821.t2
HiC_scaffold_1	gmst	intron	42375325	42377311	222.660083	+	0	ID=g821.t3.intron11;Parent=g821.t3
HiC_scaffold_1	AUGUSTUS	exon	42377312	42377478	.	+	.	ID=g821.t1.exon12;Parent=g821.t1
HiC_scaffold_1	AUGUSTUS	exon	42377312	42377478	.	+	.	ID=g821.t2.exon11;Parent=g821.t2
HiC_scaffold_1	AUGUSTUS	CDS	42377312	42377478	1.0	+	1	ID=g821.t1.CDS12;Parent=g821.t1
HiC_scaffold_1	AUGUSTUS	CDS	42377312	42377478	1.0	+	1	ID=g821.t2.CDS11;Parent=g821.t2
HiC_scaffold_1	gmst	CDS	42377312	42377478	222.660083	+	1	ID=g821.t3.CDS12;Parent=g821.t3
HiC_scaffold_1	gmst	exon	42377312	42377478	222.660083	+	1	ID=g821.t3.exon12;Parent=g821.t3
HiC_scaffold_1	AUGUSTUS	intron	42377479	42380171	1.0	+	.	ID=g821.t1.intron12;Parent=g821.t1
HiC_scaffold_1	AUGUSTUS	intron	42377479	42380171	1.0	+	.	ID=g821.t2.intron11;Parent=g821.t2
HiC_scaffold_1	gmst	intron	42377479	42380171	222.660083	+	0	ID=g821.t3.intron12;Parent=g821.t3
HiC_scaffold_1	AUGUSTUS	exon	42380172	42380337	.	+	.	ID=g821.t1.exon13;Parent=g821.t1
HiC_scaffold_1	AUGUSTUS	exon	42380172	42380337	.	+	.	ID=g821.t2.exon12;Parent=g821.t2
HiC_scaffold_1	AUGUSTUS	CDS	42380172	42380337	1.0	+	2	ID=g821.t1.CDS13;Parent=g821.t1
HiC_scaffold_1	AUGUSTUS	CDS	42380172	42380337	1.0	+	2	ID=g821.t2.CDS12;Parent=g821.t2
HiC_scaffold_1	gmst	CDS	42380172	42380337	222.660083	+	2	ID=g821.t3.CDS13;Parent=g821.t3
HiC_scaffold_1	gmst	exon	42380172	42380337	222.660083	+	2	ID=g821.t3.exon13;Parent=g821.t3
HiC_scaffold_1	AUGUSTUS	intron	42380338	42383032	1.0	+	.	ID=g821.t1.intron13;Parent=g821.t1
HiC_scaffold_1	AUGUSTUS	intron	42380338	42383032	1.0	+	.	ID=g821.t2.intron12;Parent=g821.t2
HiC_scaffold_1	gmst	intron	42380338	42383032	222.660083	+	0	ID=g821.t3.intron13;Parent=g821.t3
HiC_scaffold_1	AUGUSTUS	exon	42383033	42383157	.	+	.	ID=g821.t1.exon14;Parent=g821.t1
HiC_scaffold_1	AUGUSTUS	exon	42383033	42383157	.	+	.	ID=g821.t2.exon13;Parent=g821.t2
HiC_scaffold_1	AUGUSTUS	CDS	42383033	42383157	1.0	+	1	ID=g821.t1.CDS14;Parent=g821.t1
HiC_scaffold_1	AUGUSTUS	CDS	42383033	42383157	1.0	+	1	ID=g821.t2.CDS13;Parent=g821.t2
HiC_scaffold_1	gmst	CDS	42383033	42383157	222.660083	+	1	ID=g821.t3.CDS14;Parent=g821.t3
HiC_scaffold_1	gmst	exon	42383033	42383157	222.660083	+	1	ID=g821.t3.exon14;Parent=g821.t3
HiC_scaffold_1	AUGUSTUS	intron	42383158	42388418	1.0	+	.	ID=g821.t1.intron14;Parent=g821.t1
HiC_scaffold_1	AUGUSTUS	intron	42383158	42388418	1.0	+	.	ID=g821.t2.intron13;Parent=g821.t2
HiC_scaffold_1	gmst	intron	42383158	42388418	222.660083	+	0	ID=g821.t3.intron14;Parent=g821.t3
HiC_scaffold_1	AUGUSTUS	exon	42388419	42388520	.	+	.	ID=g821.t1.exon15;Parent=g821.t1
HiC_scaffold_1	AUGUSTUS	exon	42388419	42388520	.	+	.	ID=g821.t2.exon14;Parent=g821.t2
HiC_scaffold_1	AUGUSTUS	CDS	42388419	42388520	1.0	+	2	ID=g821.t1.CDS15;Parent=g821.t1
HiC_scaffold_1	AUGUSTUS	CDS	42388419	42388520	1.0	+	2	ID=g821.t2.CDS14;Parent=g821.t2
HiC_scaffold_1	gmst	CDS	42388419	42388520	222.660083	+	2	ID=g821.t3.CDS15;Parent=g821.t3
HiC_scaffold_1	gmst	exon	42388419	42388520	222.660083	+	2	ID=g821.t3.exon15;Parent=g821.t3
HiC_scaffold_1	AUGUSTUS	intron	42388521	42388750	1.0	+	.	ID=g821.t1.intron15;Parent=g821.t1
HiC_scaffold_1	AUGUSTUS	intron	42388521	42388750	1.0	+	.	ID=g821.t2.intron14;Parent=g821.t2
HiC_scaffold_1	gmst	intron	42388521	42388750	222.660083	+	0	ID=g821.t3.intron15;Parent=g821.t3
HiC_scaffold_1	AUGUSTUS	exon	42388751	42388948	.	+	.	ID=g821.t1.exon16;Parent=g821.t1
HiC_scaffold_1	AUGUSTUS	exon	42388751	42388948	.	+	.	ID=g821.t2.exon15;Parent=g821.t2
HiC_scaffold_1	AUGUSTUS	CDS	42388751	42388948	1.0	+	2	ID=g821.t1.CDS16;Parent=g821.t1
HiC_scaffold_1	AUGUSTUS	CDS	42388751	42388948	1.0	+	2	ID=g821.t2.CDS15;Parent=g821.t2
HiC_scaffold_1	gmst	CDS	42388751	42388948	222.660083	+	2	ID=g821.t3.CDS16;Parent=g821.t3
HiC_scaffold_1	gmst	exon	42388751	42388948	222.660083	+	2	ID=g821.t3.exon16;Parent=g821.t3
HiC_scaffold_1	AUGUSTUS	intron	42388949	42390433	1.0	+	.	ID=g821.t1.intron16;Parent=g821.t1
HiC_scaffold_1	AUGUSTUS	intron	42388949	42390433	1.0	+	.	ID=g821.t2.intron15;Parent=g821.t2
HiC_scaffold_1	gmst	intron	42388949	42390433	222.660083	+	0	ID=g821.t3.intron16;Parent=g821.t3
HiC_scaffold_1	AUGUSTUS	exon	42390434	42390504	.	+	.	ID=g821.t1.exon17;Parent=g821.t1
HiC_scaffold_1	AUGUSTUS	exon	42390434	42390504	.	+	.	ID=g821.t2.exon16;Parent=g821.t2
HiC_scaffold_1	AUGUSTUS	CDS	42390434	42390504	1.0	+	2	ID=g821.t1.CDS17;Parent=g821.t1
HiC_scaffold_1	AUGUSTUS	CDS	42390434	42390504	1.0	+	2	ID=g821.t2.CDS16;Parent=g821.t2
HiC_scaffold_1	gmst	CDS	42390434	42390504	222.660083	+	2	ID=g821.t3.CDS17;Parent=g821.t3
HiC_scaffold_1	gmst	exon	42390434	42390504	222.660083	+	2	ID=g821.t3.exon17;Parent=g821.t3
HiC_scaffold_1	AUGUSTUS	intron	42390505	42393535	1.0	+	.	ID=g821.t1.intron17;Parent=g821.t1
HiC_scaffold_1	AUGUSTUS	intron	42390505	42393535	1.0	+	.	ID=g821.t2.intron16;Parent=g821.t2
HiC_scaffold_1	gmst	intron	42390505	42393535	222.660083	+	0	ID=g821.t3.intron17;Parent=g821.t3
HiC_scaffold_1	AUGUSTUS	exon	42393536	42393758	.	+	.	ID=g821.t1.exon18;Parent=g821.t1
HiC_scaffold_1	AUGUSTUS	exon	42393536	42393758	.	+	.	ID=g821.t2.exon17;Parent=g821.t2
HiC_scaffold_1	AUGUSTUS	CDS	42393536	42393758	1.0	+	0	ID=g821.t1.CDS18;Parent=g821.t1
HiC_scaffold_1	AUGUSTUS	CDS	42393536	42393758	1.0	+	0	ID=g821.t2.CDS17;Parent=g821.t2
HiC_scaffold_1	gmst	CDS	42393536	42393758	222.660083	+	0	ID=g821.t3.CDS18;Parent=g821.t3
HiC_scaffold_1	gmst	exon	42393536	42393758	222.660083	+	0	ID=g821.t3.exon18;Parent=g821.t3
HiC_scaffold_1	AUGUSTUS	intron	42393759	42394969	1.0	+	.	ID=g821.t1.intron18;Parent=g821.t1
HiC_scaffold_1	AUGUSTUS	intron	42393759	42394969	1.0	+	.	ID=g821.t2.intron17;Parent=g821.t2
HiC_scaffold_1	gmst	intron	42393759	42394969	222.660083	+	0	ID=g821.t3.intron18;Parent=g821.t3
HiC_scaffold_1	AUGUSTUS	exon	42394970	42395085	.	+	.	ID=g821.t1.exon19;Parent=g821.t1
HiC_scaffold_1	AUGUSTUS	exon	42394970	42395085	.	+	.	ID=g821.t2.exon18;Parent=g821.t2
HiC_scaffold_1	AUGUSTUS	CDS	42394970	42395085	1.0	+	2	ID=g821.t1.CDS19;Parent=g821.t1
HiC_scaffold_1	AUGUSTUS	CDS	42394970	42395085	1.0	+	2	ID=g821.t2.CDS18;Parent=g821.t2
HiC_scaffold_1	gmst	CDS	42394970	42395085	222.660083	+	2	ID=g821.t3.CDS19;Parent=g821.t3
HiC_scaffold_1	gmst	exon	42394970	42395085	222.660083	+	2	ID=g821.t3.exon19;Parent=g821.t3
HiC_scaffold_1	AUGUSTUS	intron	42395086	42395214	1.0	+	.	ID=g821.t1.intron19;Parent=g821.t1
HiC_scaffold_1	AUGUSTUS	intron	42395086	42395214	1.0	+	.	ID=g821.t2.intron18;Parent=g821.t2
HiC_scaffold_1	gmst	intron	42395086	42395214	222.660083	+	0	ID=g821.t3.intron19;Parent=g821.t3
HiC_scaffold_1	AUGUSTUS	exon	42395215	42395419	.	+	.	ID=g821.t1.exon20;Parent=g821.t1
HiC_scaffold_1	AUGUSTUS	exon	42395215	42395419	.	+	.	ID=g821.t2.exon19;Parent=g821.t2
HiC_scaffold_1	AUGUSTUS	CDS	42395215	42395419	1.0	+	0	ID=g821.t1.CDS20;Parent=g821.t1
HiC_scaffold_1	AUGUSTUS	CDS	42395215	42395419	1.0	+	0	ID=g821.t2.CDS19;Parent=g821.t2
HiC_scaffold_1	gmst	CDS	42395215	42395419	222.660083	+	0	ID=g821.t3.CDS20;Parent=g821.t3
HiC_scaffold_1	gmst	exon	42395215	42395419	222.660083	+	0	ID=g821.t3.exon20;Parent=g821.t3
HiC_scaffold_1	AUGUSTUS	intron	42395420	42395638	1.0	+	.	ID=g821.t1.intron20;Parent=g821.t1
HiC_scaffold_1	AUGUSTUS	intron	42395420	42395638	1.0	+	.	ID=g821.t2.intron19;Parent=g821.t2
HiC_scaffold_1	gmst	intron	42395420	42395638	222.660083	+	0	ID=g821.t3.intron20;Parent=g821.t3
HiC_scaffold_1	AUGUSTUS	exon	42395639	42395761	.	+	.	ID=g821.t1.exon21;Parent=g821.t1
HiC_scaffold_1	AUGUSTUS	exon	42395639	42395761	.	+	.	ID=g821.t2.exon20;Parent=g821.t2
HiC_scaffold_1	AUGUSTUS	CDS	42395639	42395761	1.0	+	2	ID=g821.t1.CDS21;Parent=g821.t1
HiC_scaffold_1	AUGUSTUS	CDS	42395639	42395761	1.0	+	2	ID=g821.t2.CDS20;Parent=g821.t2
HiC_scaffold_1	gmst	CDS	42395639	42395761	222.660083	+	2	ID=g821.t3.CDS21;Parent=g821.t3
HiC_scaffold_1	gmst	exon	42395639	42395761	222.660083	+	2	ID=g821.t3.exon21;Parent=g821.t3
HiC_scaffold_1	AUGUSTUS	intron	42395762	42399376	1.0	+	.	ID=g821.t1.intron21;Parent=g821.t1
HiC_scaffold_1	AUGUSTUS	intron	42395762	42399376	1.0	+	.	ID=g821.t2.intron20;Parent=g821.t2
HiC_scaffold_1	gmst	intron	42395762	42399376	222.660083	+	0	ID=g821.t3.intron21;Parent=g821.t3
HiC_scaffold_1	AUGUSTUS	exon	42399377	42399556	.	+	.	ID=g821.t1.exon22;Parent=g821.t1
HiC_scaffold_1	AUGUSTUS	exon	42399377	42399556	.	+	.	ID=g821.t2.exon21;Parent=g821.t2
HiC_scaffold_1	AUGUSTUS	CDS	42399377	42399556	1.0	+	2	ID=g821.t1.CDS22;Parent=g821.t1
HiC_scaffold_1	AUGUSTUS	CDS	42399377	42399556	1.0	+	2	ID=g821.t2.CDS21;Parent=g821.t2
HiC_scaffold_1	gmst	CDS	42399377	42399556	222.660083	+	2	ID=g821.t3.CDS22;Parent=g821.t3
HiC_scaffold_1	gmst	exon	42399377	42399556	222.660083	+	2	ID=g821.t3.exon22;Parent=g821.t3
HiC_scaffold_1	AUGUSTUS	intron	42399557	42402987	1.0	+	.	ID=g821.t1.intron22;Parent=g821.t1
HiC_scaffold_1	AUGUSTUS	intron	42399557	42402987	1.0	+	.	ID=g821.t2.intron21;Parent=g821.t2
HiC_scaffold_1	gmst	intron	42399557	42403897	222.660083	+	0	ID=g821.t3.intron22;Parent=g821.t3
HiC_scaffold_1	AUGUSTUS	exon	42402988	42403149	.	+	.	ID=g821.t1.exon23;Parent=g821.t1
HiC_scaffold_1	AUGUSTUS	exon	42402988	42403149	.	+	.	ID=g821.t2.exon22;Parent=g821.t2
HiC_scaffold_1	AUGUSTUS	CDS	42402988	42403149	1.0	+	2	ID=g821.t1.CDS23;Parent=g821.t1
HiC_scaffold_1	AUGUSTUS	CDS	42402988	42403149	1.0	+	2	ID=g821.t2.CDS22;Parent=g821.t2
HiC_scaffold_1	AUGUSTUS	intron	42403150	42403897	1.0	+	.	ID=g821.t1.intron23;Parent=g821.t1
HiC_scaffold_1	AUGUSTUS	intron	42403150	42403897	1.0	+	.	ID=g821.t2.intron22;Parent=g821.t2
HiC_scaffold_1	AUGUSTUS	exon	42403898	42404029	.	+	.	ID=g821.t1.exon24;Parent=g821.t1
HiC_scaffold_1	AUGUSTUS	exon	42403898	42404029	.	+	.	ID=g821.t2.exon23;Parent=g821.t2
HiC_scaffold_1	AUGUSTUS	CDS	42403898	42404029	1.0	+	2	ID=g821.t1.CDS24;Parent=g821.t1
HiC_scaffold_1	AUGUSTUS	CDS	42403898	42404029	1.0	+	2	ID=g821.t2.CDS23;Parent=g821.t2
HiC_scaffold_1	gmst	CDS	42403898	42404029	222.660083	+	2	ID=g821.t3.CDS23;Parent=g821.t3
HiC_scaffold_1	gmst	exon	42403898	42404029	222.660083	+	2	ID=g821.t3.exon23;Parent=g821.t3
HiC_scaffold_1	AUGUSTUS	intron	42404030	42406770	1.0	+	.	ID=g821.t1.intron24;Parent=g821.t1
HiC_scaffold_1	AUGUSTUS	intron	42404030	42406770	1.0	+	.	ID=g821.t2.intron23;Parent=g821.t2
HiC_scaffold_1	gmst	intron	42404030	42406770	222.660083	+	0	ID=g821.t3.intron23;Parent=g821.t3
HiC_scaffold_1	AUGUSTUS	exon	42406771	42406843	.	+	.	ID=g821.t1.exon25;Parent=g821.t1
HiC_scaffold_1	AUGUSTUS	exon	42406771	42406843	.	+	.	ID=g821.t2.exon24;Parent=g821.t2
HiC_scaffold_1	AUGUSTUS	CDS	42406771	42406843	1.0	+	2	ID=g821.t1.CDS25;Parent=g821.t1
HiC_scaffold_1	AUGUSTUS	CDS	42406771	42406843	1.0	+	2	ID=g821.t2.CDS24;Parent=g821.t2
HiC_scaffold_1	gmst	CDS	42406771	42406843	222.660083	+	2	ID=g821.t3.CDS24;Parent=g821.t3
HiC_scaffold_1	gmst	exon	42406771	42406843	222.660083	+	2	ID=g821.t3.exon24;Parent=g821.t3
HiC_scaffold_1	AUGUSTUS	intron	42406844	42411030	1.0	+	.	ID=g821.t1.intron25;Parent=g821.t1
HiC_scaffold_1	AUGUSTUS	intron	42406844	42411030	1.0	+	.	ID=g821.t2.intron24;Parent=g821.t2
HiC_scaffold_1	gmst	intron	42406844	42411030	222.660083	+	0	ID=g821.t3.intron24;Parent=g821.t3
HiC_scaffold_1	AUGUSTUS	exon	42411031	42411247	.	+	.	ID=g821.t1.exon26;Parent=g821.t1
HiC_scaffold_1	AUGUSTUS	exon	42411031	42411247	.	+	.	ID=g821.t2.exon25;Parent=g821.t2
HiC_scaffold_1	AUGUSTUS	CDS	42411031	42411247	1.0	+	1	ID=g821.t1.CDS26;Parent=g821.t1
HiC_scaffold_1	AUGUSTUS	CDS	42411031	42411247	1.0	+	1	ID=g821.t2.CDS25;Parent=g821.t2
HiC_scaffold_1	gmst	CDS	42411031	42411247	222.660083	+	1	ID=g821.t3.CDS25;Parent=g821.t3
HiC_scaffold_1	gmst	exon	42411031	42411247	222.660083	+	1	ID=g821.t3.exon25;Parent=g821.t3
HiC_scaffold_1	AUGUSTUS	stop_codon	42411245	42411247	.	+	0	ID=g821.t1.stop1;Parent=g821.t1
HiC_scaffold_1	AUGUSTUS	stop_codon	42411245	42411247	.	+	0	ID=g821.t2.stop1;Parent=g821.t2
HiC_scaffold_1	gmst	stop_codon	42411245	42411247	222.660083	+	0	ID=g821.t3.stop1;Parent=g821.t3
HiC_scaffold_1	AUGUSTUS	start_codon	43100967	43100969	.	+	0	ID=g822.t1.start1;Parent=g822.t1
HiC_scaffold_1	AUGUSTUS	exon	43100967	43101021	.	+	.	ID=g822.t1.exon1;Parent=g822.t1
HiC_scaffold_1	AUGUSTUS	CDS	43100967	43101021	1.0	+	0	ID=g822.t1.CDS1;Parent=g822.t1
HiC_scaffold_1	AUGUSTUS	gene	43100967	43333288	.	+	.	ID=g822
HiC_scaffold_1	AUGUSTUS	mRNA	43100967	43333288	1.0	+	.	ID=g822.t1;Parent=g822;em_target=9668.ENSMPUP00000016908;em_score=2336.2;em_evalue=0.0;em_tcov=.;em_OGs=KOG3513@1|root,KOG3513@2759|Eukaryota,38C7V@33154|Opisthokonta,3B984@33208|Metazoa,3CS11@33213|Bilateria,480FX@7711|Chordata,48ZR3@7742|Vertebrata,3JBGM@40674|Mammalia,3EMJ8@33554|Carnivora;em_COG_cat=T;em_desc=Contactin 6;em_max_annot_lvl=33208|Metazoa;em_Preferred_name=CNTN6;em_KEGG_ko=ko:K06756,ko:K06760,ko:K06761,ko:K06762,ko:K06764;em_BRITE=ko00000,ko00001,ko00537,ko04516;em_PFAMs=I-set,Ig_3,Lectin_C,fn3;em_GOs=GO:0003007,GO:0005575,GO:0005623,GO:0005886,GO:0005911,GO:0005918,GO:0007043,GO:0007155,GO:0007163,GO:0007272,GO:0007275,GO:0007399,GO:0007417,GO:0007507,GO:0008150,GO:0008366,GO:0008593,GO:0009653,GO:0009887,GO:0009966,GO:0009967,GO:0009987,GO:0010001,GO:0010646,GO:0010647,GO:0016020,GO:0016043,GO:0019991,GO:0021675,GO:0021682,GO:0021700,GO:0021782,GO:0022008,GO:0022607,GO:0022610,GO:0023051,GO:0023056,GO:0030054,GO:0030154,GO:0031224,GO:0031225,GO:0031226,GO:0032501,GO:0032502,GO:0034329,GO:0034330,GO:0035088,GO:0042063,GO:0043296,GO:0043297,GO:0044085,GO:0044425,GO:0044459,GO:0044464,GO:0045197,GO:0045216,GO:0045747,GO:0046658,GO:0048468,GO:0048513,GO:0048518,GO:0048522,GO:0048583,GO:0048584,GO:0048731,GO:0048856,GO:0048869,GO:0050789,GO:0050794,GO:0060856,GO:0060857,GO:0061245,GO:0061343,GO:0065007,GO:0070160,GO:0071695,GO:0071840,GO:0071944,GO:0072359;em_KEGG_Pathway=ko04514,map04514
HiC_scaffold_1	AUGUSTUS	intron	43101022	43165712	1.0	+	.	ID=g822.t1.intron1;Parent=g822.t1
HiC_scaffold_1	AUGUSTUS	exon	43165713	43165839	.	+	.	ID=g822.t1.exon2;Parent=g822.t1
HiC_scaffold_1	AUGUSTUS	CDS	43165713	43165839	1.0	+	2	ID=g822.t1.CDS2;Parent=g822.t1
HiC_scaffold_1	AUGUSTUS	intron	43165840	43172649	1.0	+	.	ID=g822.t1.intron2;Parent=g822.t1
HiC_scaffold_1	AUGUSTUS	exon	43172650	43172825	.	+	.	ID=g822.t1.exon3;Parent=g822.t1
HiC_scaffold_1	AUGUSTUS	CDS	43172650	43172825	1.0	+	1	ID=g822.t1.CDS3;Parent=g822.t1
HiC_scaffold_1	AUGUSTUS	intron	43172826	43211890	1.0	+	.	ID=g822.t1.intron3;Parent=g822.t1
HiC_scaffold_1	AUGUSTUS	exon	43211891	43211986	.	+	.	ID=g822.t1.exon4;Parent=g822.t1
HiC_scaffold_1	AUGUSTUS	CDS	43211891	43211986	1.0	+	2	ID=g822.t1.CDS4;Parent=g822.t1
HiC_scaffold_1	AUGUSTUS	intron	43211987	43225754	1.0	+	.	ID=g822.t1.intron4;Parent=g822.t1
HiC_scaffold_1	AUGUSTUS	exon	43225755	43225958	.	+	.	ID=g822.t1.exon5;Parent=g822.t1
HiC_scaffold_1	AUGUSTUS	CDS	43225755	43225958	1.0	+	2	ID=g822.t1.CDS5;Parent=g822.t1
HiC_scaffold_1	AUGUSTUS	intron	43225959	43228184	1.0	+	.	ID=g822.t1.intron5;Parent=g822.t1
HiC_scaffold_1	AUGUSTUS	exon	43228185	43228287	.	+	.	ID=g822.t1.exon6;Parent=g822.t1
HiC_scaffold_1	AUGUSTUS	CDS	43228185	43228287	1.0	+	2	ID=g822.t1.CDS6;Parent=g822.t1
HiC_scaffold_1	AUGUSTUS	intron	43228288	43256073	1.0	+	.	ID=g822.t1.intron6;Parent=g822.t1
HiC_scaffold_1	AUGUSTUS	exon	43256074	43256258	.	+	.	ID=g822.t1.exon7;Parent=g822.t1
HiC_scaffold_1	AUGUSTUS	CDS	43256074	43256258	1.0	+	1	ID=g822.t1.CDS7;Parent=g822.t1
HiC_scaffold_1	AUGUSTUS	intron	43256259	43260087	1.0	+	.	ID=g822.t1.intron7;Parent=g822.t1
HiC_scaffold_1	AUGUSTUS	exon	43260088	43260224	.	+	.	ID=g822.t1.exon8;Parent=g822.t1
HiC_scaffold_1	AUGUSTUS	CDS	43260088	43260224	1.0	+	2	ID=g822.t1.CDS8;Parent=g822.t1
HiC_scaffold_1	AUGUSTUS	intron	43260225	43261709	1.0	+	.	ID=g822.t1.intron8;Parent=g822.t1
HiC_scaffold_1	AUGUSTUS	exon	43261710	43261839	.	+	.	ID=g822.t1.exon9;Parent=g822.t1
HiC_scaffold_1	AUGUSTUS	CDS	43261710	43261839	1.0	+	0	ID=g822.t1.CDS9;Parent=g822.t1
HiC_scaffold_1	AUGUSTUS	intron	43261840	43264026	1.0	+	.	ID=g822.t1.intron9;Parent=g822.t1
HiC_scaffold_1	AUGUSTUS	exon	43264027	43264177	.	+	.	ID=g822.t1.exon10;Parent=g822.t1
HiC_scaffold_1	AUGUSTUS	CDS	43264027	43264177	1.0	+	2	ID=g822.t1.CDS10;Parent=g822.t1
HiC_scaffold_1	AUGUSTUS	intron	43264178	43287617	1.0	+	.	ID=g822.t1.intron10;Parent=g822.t1
HiC_scaffold_1	AUGUSTUS	exon	43287618	43287745	.	+	.	ID=g822.t1.exon11;Parent=g822.t1
HiC_scaffold_1	AUGUSTUS	CDS	43287618	43287745	1.0	+	1	ID=g822.t1.CDS11;Parent=g822.t1
HiC_scaffold_1	AUGUSTUS	intron	43287746	43308209	1.0	+	.	ID=g822.t1.intron11;Parent=g822.t1
HiC_scaffold_1	AUGUSTUS	exon	43308210	43308385	.	+	.	ID=g822.t1.exon12;Parent=g822.t1
HiC_scaffold_1	AUGUSTUS	CDS	43308210	43308385	1.0	+	2	ID=g822.t1.CDS12;Parent=g822.t1
HiC_scaffold_1	AUGUSTUS	intron	43308386	43308744	1.0	+	.	ID=g822.t1.intron12;Parent=g822.t1
HiC_scaffold_1	AUGUSTUS	exon	43308745	43308862	.	+	.	ID=g822.t1.exon13;Parent=g822.t1
HiC_scaffold_1	AUGUSTUS	CDS	43308745	43308862	1.0	+	0	ID=g822.t1.CDS13;Parent=g822.t1
HiC_scaffold_1	AUGUSTUS	intron	43308863	43309659	1.0	+	.	ID=g822.t1.intron13;Parent=g822.t1
HiC_scaffold_1	AUGUSTUS	exon	43309660	43309818	.	+	.	ID=g822.t1.exon14;Parent=g822.t1
HiC_scaffold_1	AUGUSTUS	CDS	43309660	43309818	1.0	+	2	ID=g822.t1.CDS14;Parent=g822.t1
HiC_scaffold_1	AUGUSTUS	intron	43309819	43309938	1.0	+	.	ID=g822.t1.intron14;Parent=g822.t1
HiC_scaffold_1	AUGUSTUS	exon	43309939	43310088	.	+	.	ID=g822.t1.exon15;Parent=g822.t1
HiC_scaffold_1	AUGUSTUS	CDS	43309939	43310088	1.0	+	2	ID=g822.t1.CDS15;Parent=g822.t1
HiC_scaffold_1	AUGUSTUS	intron	43310089	43312959	1.0	+	.	ID=g822.t1.intron15;Parent=g822.t1
HiC_scaffold_1	AUGUSTUS	exon	43312960	43313030	.	+	.	ID=g822.t1.exon16;Parent=g822.t1
HiC_scaffold_1	AUGUSTUS	CDS	43312960	43313030	1.0	+	2	ID=g822.t1.CDS16;Parent=g822.t1
HiC_scaffold_1	AUGUSTUS	intron	43313031	43319951	1.0	+	.	ID=g822.t1.intron16;Parent=g822.t1
HiC_scaffold_1	AUGUSTUS	exon	43319952	43320186	.	+	.	ID=g822.t1.exon17;Parent=g822.t1
HiC_scaffold_1	AUGUSTUS	CDS	43319952	43320186	1.0	+	0	ID=g822.t1.CDS17;Parent=g822.t1
HiC_scaffold_1	AUGUSTUS	intron	43320187	43320282	1.0	+	.	ID=g822.t1.intron17;Parent=g822.t1
HiC_scaffold_1	AUGUSTUS	exon	43320283	43320398	.	+	.	ID=g822.t1.exon18;Parent=g822.t1
HiC_scaffold_1	AUGUSTUS	CDS	43320283	43320398	1.0	+	2	ID=g822.t1.CDS18;Parent=g822.t1
HiC_scaffold_1	AUGUSTUS	intron	43320399	43322044	1.0	+	.	ID=g822.t1.intron18;Parent=g822.t1
HiC_scaffold_1	AUGUSTUS	exon	43322045	43322231	.	+	.	ID=g822.t1.exon19;Parent=g822.t1
HiC_scaffold_1	AUGUSTUS	CDS	43322045	43322231	1.0	+	0	ID=g822.t1.CDS19;Parent=g822.t1
HiC_scaffold_1	AUGUSTUS	intron	43322232	43331306	1.0	+	.	ID=g822.t1.intron19;Parent=g822.t1
HiC_scaffold_1	AUGUSTUS	exon	43331307	43331419	.	+	.	ID=g822.t1.exon20;Parent=g822.t1
HiC_scaffold_1	AUGUSTUS	CDS	43331307	43331419	1.0	+	2	ID=g822.t1.CDS20;Parent=g822.t1
HiC_scaffold_1	AUGUSTUS	intron	43331420	43332181	1.0	+	.	ID=g822.t1.intron20;Parent=g822.t1
HiC_scaffold_1	AUGUSTUS	exon	43332182	43332350	.	+	.	ID=g822.t1.exon21;Parent=g822.t1
HiC_scaffold_1	AUGUSTUS	CDS	43332182	43332350	1.0	+	0	ID=g822.t1.CDS21;Parent=g822.t1
HiC_scaffold_1	AUGUSTUS	intron	43332351	43333187	1.0	+	.	ID=g822.t1.intron21;Parent=g822.t1
HiC_scaffold_1	AUGUSTUS	exon	43333188	43333288	.	+	.	ID=g822.t1.exon22;Parent=g822.t1
HiC_scaffold_1	AUGUSTUS	CDS	43333188	43333288	1.0	+	2	ID=g822.t1.CDS22;Parent=g822.t1
HiC_scaffold_1	AUGUSTUS	stop_codon	43333286	43333288	.	+	0	ID=g822.t1.stop1;Parent=g822.t1
HiC_scaffold_1	AUGUSTUS	start_codon	43923312	43923314	.	+	0	ID=g823.t1.start1;Parent=g823.t1
HiC_scaffold_1	AUGUSTUS	exon	43923312	43923601	.	+	.	ID=g823.t1.exon1;Parent=g823.t1
HiC_scaffold_1	AUGUSTUS	CDS	43923312	43923601	0.91	+	0	ID=g823.t1.CDS1;Parent=g823.t1
HiC_scaffold_1	AUGUSTUS	gene	43923312	44156884	.	+	.	ID=g823
HiC_scaffold_1	AUGUSTUS	mRNA	43923312	44156884	0.91	+	.	ID=g823.t1;Parent=g823
HiC_scaffold_1	AUGUSTUS	intron	43923602	44156874	0.91	+	.	ID=g823.t1.intron1;Parent=g823.t1
HiC_scaffold_1	AUGUSTUS	exon	44156875	44156884	.	+	.	ID=g823.t1.exon2;Parent=g823.t1
HiC_scaffold_1	AUGUSTUS	CDS	44156875	44156884	0.91	+	1	ID=g823.t1.CDS2;Parent=g823.t1
HiC_scaffold_1	AUGUSTUS	stop_codon	44156882	44156884	.	+	0	ID=g823.t1.stop1;Parent=g823.t1
HiC_scaffold_1	gmst	start_codon	44365243	44365245	231.554699	+	0	ID=g824.t2.start1;Parent=g824.t2
HiC_scaffold_1	gmst	CDS	44365243	44365297	231.554699	+	0	ID=g824.t2.CDS1;Parent=g824.t2
HiC_scaffold_1	gmst	exon	44365243	44365297	231.554699	+	0	ID=g824.t2.exon1;Parent=g824.t2
HiC_scaffold_1	AUGUSTUS	gene	44365243	44841657	.	+	.	ID=g824
HiC_scaffold_1	gmst	mRNA	44365243	44841657	.	+	.	ID=g824.t2;Parent=g824;em_target=9668.ENSMPUP00000016909;em_score=2369.6;em_evalue=0.0;em_tcov=.;em_OGs=KOG3513@1|root,KOG3513@2759|Eukaryota,38C7V@33154|Opisthokonta,3B984@33208|Metazoa,3CS11@33213|Bilateria,480FX@7711|Chordata,48ZR3@7742|Vertebrata,3JB0W@40674|Mammalia,3EKPY@33554|Carnivora;em_COG_cat=T;em_desc=Contactin 4;em_max_annot_lvl=33208|Metazoa;em_Preferred_name=CNTN4;em_KEGG_ko=ko:K06756,ko:K06760,ko:K06761,ko:K06762;em_BRITE=ko00000,ko00001,ko00537,ko04516;em_PFAMs=I-set,Ig_3,Lectin_C,fn3;em_GOs=GO:0000902,GO:0000904,GO:0003007,GO:0005575,GO:0005576,GO:0005623,GO:0005886,GO:0005911,GO:0005918,GO:0006928,GO:0006935,GO:0007043,GO:0007155,GO:0007158,GO:0007163,GO:0007272,GO:0007275,GO:0007399,GO:0007409,GO:0007411,GO:0007413,GO:0007417,GO:0007420,GO:0007507,GO:0008037,GO:0008038,GO:0008150,GO:0008366,GO:0009605,GO:0009653,GO:0009887,GO:0009987,GO:0010001,GO:0010646,GO:0010721,GO:0016020,GO:0016043,GO:0019991,GO:0021675,GO:0021682,GO:0021700,GO:0021782,GO:0022008,GO:0022607,GO:0022610,GO:0023051,GO:0030030,GO:0030054,GO:0030154,GO:0030182,GO:0030424,GO:0031175,GO:0032501,GO:0032502,GO:0032989,GO:0032990,GO:0034329,GO:0034330,GO:0035088,GO:0040011,GO:0042063,GO:0042221,GO:0042330,GO:0042995,GO:0043005,GO:0043296,GO:0043297,GO:0044085,GO:0044464,GO:0045197,GO:0045216,GO:0045595,GO:0045596,GO:0045664,GO:0045665,GO:0048167,GO:0048468,GO:0048513,GO:0048519,GO:0048523,GO:0048666,GO:0048667,GO:0048699,GO:0048731,GO:0048812,GO:0048856,GO:0048858,GO:0048869,GO:0050767,GO:0050768,GO:0050789,GO:0050793,GO:0050794,GO:0050804,GO:0050896,GO:0051093,GO:0051239,GO:0051241,GO:0051960,GO:0051961,GO:0060284,GO:0060322,GO:0060856,GO:0060857,GO:0061245,GO:0061343,GO:0061564,GO:0065007,GO:0065008,GO:0070160,GO:0071695,GO:0071840,GO:0071944,GO:0072359,GO:0097458,GO:0097485,GO:0098609,GO:0099177,GO:0106030,GO:0120025,GO:0120036,GO:0120039,GO:2000026;em_KEGG_Pathway=ko04514,map04514
HiC_scaffold_1	gmst	intron	44365298	44543014	231.554699	+	0	ID=g824.t2.intron1;Parent=g824.t2
HiC_scaffold_1	gmst	CDS	44543015	44543141	231.554699	+	2	ID=g824.t2.CDS2;Parent=g824.t2
HiC_scaffold_1	gmst	exon	44543015	44543141	231.554699	+	2	ID=g824.t2.exon2;Parent=g824.t2
HiC_scaffold_1	gmst	intron	44543142	44550857	231.554699	+	0	ID=g824.t2.intron2;Parent=g824.t2
HiC_scaffold_1	gmst	CDS	44550858	44551033	231.554699	+	1	ID=g824.t2.CDS3;Parent=g824.t2
HiC_scaffold_1	gmst	exon	44550858	44551033	231.554699	+	1	ID=g824.t2.exon3;Parent=g824.t2
HiC_scaffold_1	gmst	intron	44551034	44618845	231.554699	+	0	ID=g824.t2.intron3;Parent=g824.t2
HiC_scaffold_1	gmst	CDS	44618846	44618941	231.554699	+	2	ID=g824.t2.CDS4;Parent=g824.t2
HiC_scaffold_1	gmst	exon	44618846	44618941	231.554699	+	2	ID=g824.t2.exon4;Parent=g824.t2
HiC_scaffold_1	AUGUSTUS	start_codon	44618905	44618907	.	+	0	ID=g824.t1.start1;Parent=g824.t1
HiC_scaffold_1	AUGUSTUS	exon	44618905	44618941	.	+	.	ID=g824.t1.exon1;Parent=g824.t1
HiC_scaffold_1	AUGUSTUS	CDS	44618905	44618941	0.42	+	0	ID=g824.t1.CDS1;Parent=g824.t1
HiC_scaffold_1	AUGUSTUS	mRNA	44618905	44841657	0.42	+	.	ID=g824.t1;Parent=g824;em_target=9668.ENSMPUP00000016909;em_score=2069.1;em_evalue=0.0;em_tcov=.;em_OGs=KOG3513@1|root,KOG3513@2759|Eukaryota,38C7V@33154|Opisthokonta,3B984@33208|Metazoa,3CS11@33213|Bilateria,480FX@7711|Chordata,48ZR3@7742|Vertebrata,3JB0W@40674|Mammalia,3EKPY@33554|Carnivora;em_COG_cat=T;em_desc=Contactin 4;em_max_annot_lvl=33208|Metazoa;em_Preferred_name=CNTN4;em_KEGG_ko=ko:K06756,ko:K06760,ko:K06761,ko:K06762;em_BRITE=ko00000,ko00001,ko00537,ko04516;em_PFAMs=I-set,Ig_3,Lectin_C,fn3;em_GOs=GO:0000902,GO:0000904,GO:0003007,GO:0005575,GO:0005576,GO:0005623,GO:0005886,GO:0005911,GO:0005918,GO:0006928,GO:0006935,GO:0007043,GO:0007155,GO:0007158,GO:0007163,GO:0007272,GO:0007275,GO:0007399,GO:0007409,GO:0007411,GO:0007413,GO:0007417,GO:0007420,GO:0007507,GO:0008037,GO:0008038,GO:0008150,GO:0008366,GO:0009605,GO:0009653,GO:0009887,GO:0009987,GO:0010001,GO:0010646,GO:0010721,GO:0016020,GO:0016043,GO:0019991,GO:0021675,GO:0021682,GO:0021700,GO:0021782,GO:0022008,GO:0022607,GO:0022610,GO:0023051,GO:0030030,GO:0030054,GO:0030154,GO:0030182,GO:0030424,GO:0031175,GO:0032501,GO:0032502,GO:0032989,GO:0032990,GO:0034329,GO:0034330,GO:0035088,GO:0040011,GO:0042063,GO:0042221,GO:0042330,GO:0042995,GO:0043005,GO:0043296,GO:0043297,GO:0044085,GO:0044464,GO:0045197,GO:0045216,GO:0045595,GO:0045596,GO:0045664,GO:0045665,GO:0048167,GO:0048468,GO:0048513,GO:0048519,GO:0048523,GO:0048666,GO:0048667,GO:0048699,GO:0048731,GO:0048812,GO:0048856,GO:0048858,GO:0048869,GO:0050767,GO:0050768,GO:0050789,GO:0050793,GO:0050794,GO:0050804,GO:0050896,GO:0051093,GO:0051239,GO:0051241,GO:0051960,GO:0051961,GO:0060284,GO:0060322,GO:0060856,GO:0060857,GO:0061245,GO:0061343,GO:0061564,GO:0065007,GO:0065008,GO:0070160,GO:0071695,GO:0071840,GO:0071944,GO:0072359,GO:0097458,GO:0097485,GO:0098609,GO:0099177,GO:0106030,GO:0120025,GO:0120036,GO:0120039,GO:2000026;em_KEGG_Pathway=ko04514,map04514
HiC_scaffold_1	AUGUSTUS	intron	44618942	44663595	1.0	+	.	ID=g824.t1.intron1;Parent=g824.t1
HiC_scaffold_1	gmst	intron	44618942	44663595	231.554699	+	0	ID=g824.t2.intron4;Parent=g824.t2
HiC_scaffold_1	AUGUSTUS	exon	44663596	44663793	.	+	.	ID=g824.t1.exon2;Parent=g824.t1
HiC_scaffold_1	AUGUSTUS	CDS	44663596	44663793	1.0	+	2	ID=g824.t1.CDS2;Parent=g824.t1
HiC_scaffold_1	gmst	CDS	44663596	44663793	231.554699	+	2	ID=g824.t2.CDS5;Parent=g824.t2
HiC_scaffold_1	gmst	exon	44663596	44663793	231.554699	+	2	ID=g824.t2.exon5;Parent=g824.t2
HiC_scaffold_1	AUGUSTUS	intron	44663794	44679657	1.0	+	.	ID=g824.t1.intron2;Parent=g824.t1
HiC_scaffold_1	gmst	intron	44663794	44679657	231.554699	+	0	ID=g824.t2.intron5;Parent=g824.t2
HiC_scaffold_1	AUGUSTUS	exon	44679658	44679760	.	+	.	ID=g824.t1.exon3;Parent=g824.t1
HiC_scaffold_1	AUGUSTUS	CDS	44679658	44679760	1.0	+	2	ID=g824.t1.CDS3;Parent=g824.t1
HiC_scaffold_1	gmst	CDS	44679658	44679760	231.554699	+	2	ID=g824.t2.CDS6;Parent=g824.t2
HiC_scaffold_1	gmst	exon	44679658	44679760	231.554699	+	2	ID=g824.t2.exon6;Parent=g824.t2
HiC_scaffold_1	AUGUSTUS	intron	44679761	44682346	1.0	+	.	ID=g824.t1.intron3;Parent=g824.t1
HiC_scaffold_1	gmst	intron	44679761	44682346	231.554699	+	0	ID=g824.t2.intron6;Parent=g824.t2
HiC_scaffold_1	AUGUSTUS	exon	44682347	44682531	.	+	.	ID=g824.t1.exon4;Parent=g824.t1
HiC_scaffold_1	AUGUSTUS	CDS	44682347	44682531	1.0	+	1	ID=g824.t1.CDS4;Parent=g824.t1
HiC_scaffold_1	gmst	CDS	44682347	44682531	231.554699	+	1	ID=g824.t2.CDS7;Parent=g824.t2
HiC_scaffold_1	gmst	exon	44682347	44682531	231.554699	+	1	ID=g824.t2.exon7;Parent=g824.t2
HiC_scaffold_1	AUGUSTUS	intron	44682532	44694773	1.0	+	.	ID=g824.t1.intron4;Parent=g824.t1
HiC_scaffold_1	gmst	intron	44682532	44694773	231.554699	+	0	ID=g824.t2.intron7;Parent=g824.t2
HiC_scaffold_1	AUGUSTUS	exon	44694774	44694910	.	+	.	ID=g824.t1.exon5;Parent=g824.t1
HiC_scaffold_1	AUGUSTUS	CDS	44694774	44694910	1.0	+	2	ID=g824.t1.CDS5;Parent=g824.t1
HiC_scaffold_1	gmst	CDS	44694774	44694910	231.554699	+	2	ID=g824.t2.CDS8;Parent=g824.t2
HiC_scaffold_1	gmst	exon	44694774	44694910	231.554699	+	2	ID=g824.t2.exon8;Parent=g824.t2
HiC_scaffold_1	AUGUSTUS	intron	44694911	44698179	1.0	+	.	ID=g824.t1.intron5;Parent=g824.t1
HiC_scaffold_1	gmst	intron	44694911	44698179	231.554699	+	0	ID=g824.t2.intron8;Parent=g824.t2
HiC_scaffold_1	AUGUSTUS	exon	44698180	44698309	.	+	.	ID=g824.t1.exon6;Parent=g824.t1
HiC_scaffold_1	AUGUSTUS	CDS	44698180	44698309	1.0	+	0	ID=g824.t1.CDS6;Parent=g824.t1
HiC_scaffold_1	gmst	CDS	44698180	44698309	231.554699	+	0	ID=g824.t2.CDS9;Parent=g824.t2
HiC_scaffold_1	gmst	exon	44698180	44698309	231.554699	+	0	ID=g824.t2.exon9;Parent=g824.t2
HiC_scaffold_1	AUGUSTUS	intron	44698310	44712727	1.0	+	.	ID=g824.t1.intron6;Parent=g824.t1
HiC_scaffold_1	gmst	intron	44698310	44712727	231.554699	+	0	ID=g824.t2.intron9;Parent=g824.t2
HiC_scaffold_1	AUGUSTUS	exon	44712728	44712878	.	+	.	ID=g824.t1.exon7;Parent=g824.t1
HiC_scaffold_1	AUGUSTUS	CDS	44712728	44712878	1.0	+	2	ID=g824.t1.CDS7;Parent=g824.t1
HiC_scaffold_1	gmst	CDS	44712728	44712878	231.554699	+	2	ID=g824.t2.CDS10;Parent=g824.t2
HiC_scaffold_1	gmst	exon	44712728	44712878	231.554699	+	2	ID=g824.t2.exon10;Parent=g824.t2
HiC_scaffold_1	AUGUSTUS	intron	44712879	44770511	1.0	+	.	ID=g824.t1.intron7;Parent=g824.t1
HiC_scaffold_1	gmst	intron	44712879	44770511	231.554699	+	0	ID=g824.t2.intron10;Parent=g824.t2
HiC_scaffold_1	AUGUSTUS	exon	44770512	44770639	.	+	.	ID=g824.t1.exon8;Parent=g824.t1
HiC_scaffold_1	AUGUSTUS	CDS	44770512	44770639	1.0	+	1	ID=g824.t1.CDS8;Parent=g824.t1
HiC_scaffold_1	gmst	CDS	44770512	44770639	231.554699	+	1	ID=g824.t2.CDS11;Parent=g824.t2
HiC_scaffold_1	gmst	exon	44770512	44770639	231.554699	+	1	ID=g824.t2.exon11;Parent=g824.t2
HiC_scaffold_1	AUGUSTUS	intron	44770640	44817843	1.0	+	.	ID=g824.t1.intron8;Parent=g824.t1
HiC_scaffold_1	gmst	intron	44770640	44817843	231.554699	+	0	ID=g824.t2.intron11;Parent=g824.t2
HiC_scaffold_1	AUGUSTUS	exon	44817844	44818019	.	+	.	ID=g824.t1.exon9;Parent=g824.t1
HiC_scaffold_1	AUGUSTUS	CDS	44817844	44818019	1.0	+	2	ID=g824.t1.CDS9;Parent=g824.t1
HiC_scaffold_1	gmst	CDS	44817844	44818019	231.554699	+	2	ID=g824.t2.CDS12;Parent=g824.t2
HiC_scaffold_1	gmst	exon	44817844	44818019	231.554699	+	2	ID=g824.t2.exon12;Parent=g824.t2
HiC_scaffold_1	AUGUSTUS	intron	44818020	44822200	1.0	+	.	ID=g824.t1.intron9;Parent=g824.t1
HiC_scaffold_1	gmst	intron	44818020	44822200	231.554699	+	0	ID=g824.t2.intron12;Parent=g824.t2
HiC_scaffold_1	AUGUSTUS	exon	44822201	44822321	.	+	.	ID=g824.t1.exon10;Parent=g824.t1
HiC_scaffold_1	AUGUSTUS	CDS	44822201	44822321	1.0	+	0	ID=g824.t1.CDS10;Parent=g824.t1
HiC_scaffold_1	gmst	CDS	44822201	44822321	231.554699	+	0	ID=g824.t2.CDS13;Parent=g824.t2
HiC_scaffold_1	gmst	exon	44822201	44822321	231.554699	+	0	ID=g824.t2.exon13;Parent=g824.t2
HiC_scaffold_1	AUGUSTUS	intron	44822322	44826090	1.0	+	.	ID=g824.t1.intron10;Parent=g824.t1
HiC_scaffold_1	gmst	intron	44822322	44826090	231.554699	+	0	ID=g824.t2.intron13;Parent=g824.t2
HiC_scaffold_1	AUGUSTUS	exon	44826091	44826249	.	+	.	ID=g824.t1.exon11;Parent=g824.t1
HiC_scaffold_1	AUGUSTUS	CDS	44826091	44826249	1.0	+	2	ID=g824.t1.CDS11;Parent=g824.t1
HiC_scaffold_1	gmst	CDS	44826091	44826249	231.554699	+	2	ID=g824.t2.CDS14;Parent=g824.t2
HiC_scaffold_1	gmst	exon	44826091	44826249	231.554699	+	2	ID=g824.t2.exon14;Parent=g824.t2
HiC_scaffold_1	AUGUSTUS	intron	44826250	44828839	1.0	+	.	ID=g824.t1.intron11;Parent=g824.t1
HiC_scaffold_1	gmst	intron	44826250	44828839	231.554699	+	0	ID=g824.t2.intron14;Parent=g824.t2
HiC_scaffold_1	AUGUSTUS	exon	44828840	44828989	.	+	.	ID=g824.t1.exon12;Parent=g824.t1
HiC_scaffold_1	AUGUSTUS	CDS	44828840	44828989	1.0	+	2	ID=g824.t1.CDS12;Parent=g824.t1
HiC_scaffold_1	gmst	CDS	44828840	44828989	231.554699	+	2	ID=g824.t2.CDS15;Parent=g824.t2
HiC_scaffold_1	gmst	exon	44828840	44828989	231.554699	+	2	ID=g824.t2.exon15;Parent=g824.t2
HiC_scaffold_1	AUGUSTUS	intron	44828990	44830520	1.0	+	.	ID=g824.t1.intron12;Parent=g824.t1
HiC_scaffold_1	gmst	intron	44828990	44830520	231.554699	+	0	ID=g824.t2.intron15;Parent=g824.t2
HiC_scaffold_1	AUGUSTUS	exon	44830521	44830591	.	+	.	ID=g824.t1.exon13;Parent=g824.t1
HiC_scaffold_1	AUGUSTUS	CDS	44830521	44830591	1.0	+	2	ID=g824.t1.CDS13;Parent=g824.t1
HiC_scaffold_1	gmst	CDS	44830521	44830591	231.554699	+	2	ID=g824.t2.CDS16;Parent=g824.t2
HiC_scaffold_1	gmst	exon	44830521	44830591	231.554699	+	2	ID=g824.t2.exon16;Parent=g824.t2
HiC_scaffold_1	AUGUSTUS	intron	44830592	44831690	1.0	+	.	ID=g824.t1.intron13;Parent=g824.t1
HiC_scaffold_1	gmst	intron	44830592	44831690	231.554699	+	0	ID=g824.t2.intron16;Parent=g824.t2
HiC_scaffold_1	AUGUSTUS	exon	44831691	44831925	.	+	.	ID=g824.t1.exon14;Parent=g824.t1
HiC_scaffold_1	AUGUSTUS	CDS	44831691	44831925	1.0	+	0	ID=g824.t1.CDS14;Parent=g824.t1
HiC_scaffold_1	gmst	CDS	44831691	44831925	231.554699	+	0	ID=g824.t2.CDS17;Parent=g824.t2
HiC_scaffold_1	gmst	exon	44831691	44831925	231.554699	+	0	ID=g824.t2.exon17;Parent=g824.t2
HiC_scaffold_1	AUGUSTUS	intron	44831926	44832410	1.0	+	.	ID=g824.t1.intron14;Parent=g824.t1
HiC_scaffold_1	gmst	intron	44831926	44832410	231.554699	+	0	ID=g824.t2.intron17;Parent=g824.t2
HiC_scaffold_1	AUGUSTUS	exon	44832411	44832523	.	+	.	ID=g824.t1.exon15;Parent=g824.t1
HiC_scaffold_1	AUGUSTUS	CDS	44832411	44832523	1.0	+	2	ID=g824.t1.CDS15;Parent=g824.t1
HiC_scaffold_1	gmst	CDS	44832411	44832523	231.554699	+	2	ID=g824.t2.CDS18;Parent=g824.t2
HiC_scaffold_1	gmst	exon	44832411	44832523	231.554699	+	2	ID=g824.t2.exon18;Parent=g824.t2
HiC_scaffold_1	AUGUSTUS	intron	44832524	44833064	1.0	+	.	ID=g824.t1.intron15;Parent=g824.t1
HiC_scaffold_1	gmst	intron	44832524	44833064	231.554699	+	0	ID=g824.t2.intron18;Parent=g824.t2
HiC_scaffold_1	AUGUSTUS	exon	44833065	44833251	.	+	.	ID=g824.t1.exon16;Parent=g824.t1
HiC_scaffold_1	AUGUSTUS	CDS	44833065	44833251	1.0	+	0	ID=g824.t1.CDS16;Parent=g824.t1
HiC_scaffold_1	gmst	CDS	44833065	44833251	231.554699	+	0	ID=g824.t2.CDS19;Parent=g824.t2
HiC_scaffold_1	gmst	exon	44833065	44833251	231.554699	+	0	ID=g824.t2.exon19;Parent=g824.t2
HiC_scaffold_1	AUGUSTUS	intron	44833252	44833682	1.0	+	.	ID=g824.t1.intron16;Parent=g824.t1
HiC_scaffold_1	gmst	intron	44833252	44833682	231.554699	+	0	ID=g824.t2.intron19;Parent=g824.t2
HiC_scaffold_1	AUGUSTUS	exon	44833683	44833795	.	+	.	ID=g824.t1.exon17;Parent=g824.t1
HiC_scaffold_1	AUGUSTUS	CDS	44833683	44833795	1.0	+	2	ID=g824.t1.CDS17;Parent=g824.t1
HiC_scaffold_1	gmst	CDS	44833683	44833795	231.554699	+	2	ID=g824.t2.CDS20;Parent=g824.t2
HiC_scaffold_1	gmst	exon	44833683	44833795	231.554699	+	2	ID=g824.t2.exon20;Parent=g824.t2
HiC_scaffold_1	AUGUSTUS	intron	44833796	44838890	1.0	+	.	ID=g824.t1.intron17;Parent=g824.t1
HiC_scaffold_1	gmst	intron	44833796	44838890	231.554699	+	0	ID=g824.t2.intron20;Parent=g824.t2
HiC_scaffold_1	AUGUSTUS	exon	44838891	44839059	.	+	.	ID=g824.t1.exon18;Parent=g824.t1
HiC_scaffold_1	AUGUSTUS	CDS	44838891	44839059	1.0	+	0	ID=g824.t1.CDS18;Parent=g824.t1
HiC_scaffold_1	gmst	CDS	44838891	44839059	231.554699	+	0	ID=g824.t2.CDS21;Parent=g824.t2
HiC_scaffold_1	gmst	exon	44838891	44839059	231.554699	+	0	ID=g824.t2.exon21;Parent=g824.t2
HiC_scaffold_1	AUGUSTUS	intron	44839060	44841556	1.0	+	.	ID=g824.t1.intron18;Parent=g824.t1
HiC_scaffold_1	gmst	intron	44839060	44841556	231.554699	+	0	ID=g824.t2.intron21;Parent=g824.t2
HiC_scaffold_1	AUGUSTUS	exon	44841557	44841657	.	+	.	ID=g824.t1.exon19;Parent=g824.t1
HiC_scaffold_1	AUGUSTUS	CDS	44841557	44841657	1.0	+	2	ID=g824.t1.CDS19;Parent=g824.t1
HiC_scaffold_1	gmst	CDS	44841557	44841657	231.554699	+	2	ID=g824.t2.CDS22;Parent=g824.t2
HiC_scaffold_1	gmst	exon	44841557	44841657	231.554699	+	2	ID=g824.t2.exon22;Parent=g824.t2
HiC_scaffold_1	AUGUSTUS	stop_codon	44841655	44841657	.	+	0	ID=g824.t1.stop1;Parent=g824.t1
HiC_scaffold_1	gmst	stop_codon	44841655	44841657	231.554699	+	0	ID=g824.t2.stop1;Parent=g824.t2
HiC_scaffold_1	AUGUSTUS	stop_codon	44854281	44854283	.	-	0	ID=g825.t1.stop1;Parent=g825.t1
HiC_scaffold_1	AUGUSTUS	exon	44854281	44854367	.	-	.	ID=g825.t1.exon1;Parent=g825.t1
HiC_scaffold_1	AUGUSTUS	CDS	44854281	44854367	1.0	-	0	ID=g825.t1.CDS1;Parent=g825.t1
HiC_scaffold_1	AUGUSTUS	gene	44854281	44883857	.	-	.	ID=g825
HiC_scaffold_1	AUGUSTUS	mRNA	44854281	44883857	0.42	-	.	ID=g825.t1;Parent=g825;em_target=9668.ENSMPUP00000016910;em_score=916.5;em_evalue=5e-279;em_tcov=.;em_OGs=2CP2Z@1|root,2QZNV@2759|Eukaryota,39WC3@33154|Opisthokonta,3BIZB@33208|Metazoa,3D2WT@33213|Bilateria,48BG4@7711|Chordata,497XC@7742|Vertebrata,3J267@40674|Mammalia,3EFH1@33554|Carnivora;em_COG_cat=T;em_desc=receptor;em_max_annot_lvl=33208|Metazoa;em_Preferred_name=IL5RA;em_KEGG_ko=ko:K05067;em_KEGG_Pathway=ko04060,ko04630,ko04640,ko05200,map04060,map04630,map04640,map05200;em_BRITE=ko00000,ko00001,ko04050,ko04090;em_PFAMs=IL6Ra-bind;em_GOs=GO:0000165,GO:0001817,GO:0002376,GO:0002437,GO:0003674,GO:0003824,GO:0004672,GO:0004713,GO:0004888,GO:0004896,GO:0004914,GO:0005085,GO:0005088,GO:0005488,GO:0005515,GO:0005575,GO:0005576,GO:0005615,GO:0005623,GO:0005886,GO:0006464,GO:0006468,GO:0006793,GO:0006796,GO:0006807,GO:0006950,GO:0006952,GO:0006954,GO:0006955,GO:0007154,GO:0007165,GO:0007166,GO:0008150,GO:0008152,GO:0008283,GO:0009987,GO:0010033,GO:0016020,GO:0016021,GO:0016301,GO:0016310,GO:0016740,GO:0016772,GO:0016773,GO:0017016,GO:0018108,GO:0018193,GO:0018212,GO:0019221,GO:0019538,GO:0019899,GO:0023014,GO:0023052,GO:0031224,GO:0031267,GO:0032674,GO:0034097,GO:0035556,GO:0036211,GO:0038023,GO:0038043,GO:0042221,GO:0043170,GO:0043412,GO:0044237,GO:0044238,GO:0044260,GO:0044267,GO:0044421,GO:0044425,GO:0044464,GO:0050789,GO:0050794,GO:0050896,GO:0051020,GO:0051239,GO:0051716,GO:0060089,GO:0065007,GO:0065009,GO:0070887,GO:0071310,GO:0071345,GO:0071704,GO:0071944,GO:0098772,GO:0140096,GO:1901564
HiC_scaffold_1	AUGUSTUS	intron	44854368	44858535	1.0	-	.	ID=g825.t1.intron1;Parent=g825.t1
HiC_scaffold_1	AUGUSTUS	exon	44858536	44858620	.	-	.	ID=g825.t1.exon2;Parent=g825.t1
HiC_scaffold_1	AUGUSTUS	CDS	44858536	44858620	1.0	-	1	ID=g825.t1.CDS2;Parent=g825.t1
HiC_scaffold_1	AUGUSTUS	intron	44858621	44859718	1.0	-	.	ID=g825.t1.intron2;Parent=g825.t1
HiC_scaffold_1	AUGUSTUS	exon	44859719	44859815	.	-	.	ID=g825.t1.exon3;Parent=g825.t1
HiC_scaffold_1	AUGUSTUS	CDS	44859719	44859815	1.0	-	2	ID=g825.t1.CDS3;Parent=g825.t1
HiC_scaffold_1	AUGUSTUS	intron	44859816	44871663	1.0	-	.	ID=g825.t1.intron3;Parent=g825.t1
HiC_scaffold_1	AUGUSTUS	exon	44871664	44871802	.	-	.	ID=g825.t1.exon4;Parent=g825.t1
HiC_scaffold_1	AUGUSTUS	CDS	44871664	44871802	1.0	-	0	ID=g825.t1.CDS4;Parent=g825.t1
HiC_scaffold_1	AUGUSTUS	intron	44871803	44875103	1.0	-	.	ID=g825.t1.intron4;Parent=g825.t1
HiC_scaffold_1	AUGUSTUS	exon	44875104	44875249	.	-	.	ID=g825.t1.exon5;Parent=g825.t1
HiC_scaffold_1	AUGUSTUS	CDS	44875104	44875249	1.0	-	2	ID=g825.t1.CDS5;Parent=g825.t1
HiC_scaffold_1	AUGUSTUS	intron	44875250	44877271	1.0	-	.	ID=g825.t1.intron5;Parent=g825.t1
HiC_scaffold_1	AUGUSTUS	exon	44877272	44877459	.	-	.	ID=g825.t1.exon6;Parent=g825.t1
HiC_scaffold_1	AUGUSTUS	CDS	44877272	44877459	1.0	-	1	ID=g825.t1.CDS6;Parent=g825.t1
HiC_scaffold_1	AUGUSTUS	intron	44877460	44877533	1.0	-	.	ID=g825.t1.intron6;Parent=g825.t1
HiC_scaffold_1	AUGUSTUS	exon	44877534	44877687	.	-	.	ID=g825.t1.exon7;Parent=g825.t1
HiC_scaffold_1	AUGUSTUS	CDS	44877534	44877687	1.0	-	2	ID=g825.t1.CDS7;Parent=g825.t1
HiC_scaffold_1	AUGUSTUS	intron	44877688	44880643	1.0	-	.	ID=g825.t1.intron7;Parent=g825.t1
HiC_scaffold_1	AUGUSTUS	exon	44880644	44880782	.	-	.	ID=g825.t1.exon8;Parent=g825.t1
HiC_scaffold_1	AUGUSTUS	CDS	44880644	44880782	1.0	-	0	ID=g825.t1.CDS8;Parent=g825.t1
HiC_scaffold_1	AUGUSTUS	intron	44880783	44882033	1.0	-	.	ID=g825.t1.intron8;Parent=g825.t1
HiC_scaffold_1	AUGUSTUS	exon	44882034	44882179	.	-	.	ID=g825.t1.exon9;Parent=g825.t1
HiC_scaffold_1	AUGUSTUS	CDS	44882034	44882179	0.99	-	2	ID=g825.t1.CDS9;Parent=g825.t1
HiC_scaffold_1	AUGUSTUS	intron	44882180	44883784	0.95	-	.	ID=g825.t1.intron9;Parent=g825.t1
HiC_scaffold_1	AUGUSTUS	exon	44883785	44883857	.	-	.	ID=g825.t1.exon10;Parent=g825.t1
HiC_scaffold_1	AUGUSTUS	CDS	44883785	44883857	0.42	-	0	ID=g825.t1.CDS10;Parent=g825.t1
HiC_scaffold_1	AUGUSTUS	start_codon	44883855	44883857	.	-	0	ID=g825.t1.start1;Parent=g825.t1
HiC_scaffold_1	AUGUSTUS	start_codon	44902657	44902659	.	+	0	ID=g826.t1.start1;Parent=g826.t1
HiC_scaffold_1	AUGUSTUS	exon	44902657	44902804	.	+	.	ID=g826.t1.exon1;Parent=g826.t1
HiC_scaffold_1	AUGUSTUS	CDS	44902657	44902804	1.0	+	0	ID=g826.t1.CDS1;Parent=g826.t1
HiC_scaffold_1	AUGUSTUS	gene	44902657	44919780	.	+	.	ID=g826
HiC_scaffold_1	AUGUSTUS	mRNA	44902657	44919780	1.0	+	.	ID=g826.t1;Parent=g826;em_target=9668.ENSMPUP00000016911;em_score=991.9;em_evalue=1.1e-301;em_tcov=.;em_OGs=COG0617@1|root,KOG2159@2759|Eukaryota,38BGG@33154|Opisthokonta,3BEPH@33208|Metazoa,3CSTM@33213|Bilateria,482M0@7711|Chordata,494ZV@7742|Vertebrata,3J4SA@40674|Mammalia,3EH59@33554|Carnivora;em_COG_cat=J;em_desc=tRNA nucleotidyltransferase;em_max_annot_lvl=33208|Metazoa;em_Preferred_name=TRNT1;em_EC=2.7.7.72;em_KEGG_ko=ko:K00974;em_KEGG_Pathway=ko03013,map03013;em_KEGG_Reaction=R09382,R09383,R09384,R09386;em_KEGG_rclass=RC00078;em_BRITE=ko00000,ko00001,ko01000,ko03016;em_PFAMs=PolyA_pol,PolyA_pol_RNAbd;em_GOs=GO:0000049,GO:0000166,GO:0000959,GO:0000963,GO:0000965,GO:0001680,GO:0003674,GO:0003676,GO:0003723,GO:0003824,GO:0004652,GO:0004810,GO:0005488,GO:0005524,GO:0005575,GO:0005622,GO:0005623,GO:0005634,GO:0005654,GO:0005737,GO:0005739,GO:0005759,GO:0006139,GO:0006396,GO:0006399,GO:0006725,GO:0006807,GO:0008033,GO:0008144,GO:0008150,GO:0008152,GO:0009022,GO:0009987,GO:0010467,GO:0016070,GO:0016740,GO:0016772,GO:0016779,GO:0017076,GO:0030554,GO:0031123,GO:0031974,GO:0031981,GO:0032553,GO:0032555,GO:0032559,GO:0034062,GO:0034470,GO:0034641,GO:0034660,GO:0035639,GO:0036094,GO:0042780,GO:0043167,GO:0043168,GO:0043170,GO:0043226,GO:0043227,GO:0043229,GO:0043231,GO:0043233,GO:0043628,GO:0044237,GO:0044238,GO:0044422,GO:0044424,GO:0044428,GO:0044429,GO:0044444,GO:0044446,GO:0044464,GO:0046483,GO:0052929,GO:0070013,GO:0070566,GO:0071704,GO:0090304,GO:0090646,GO:0097159,GO:0097367,GO:0097747,GO:0140053,GO:0140098,GO:0140101,GO:1901265,GO:1901360,GO:1901363,GO:1990180,GO:1990817
HiC_scaffold_1	AUGUSTUS	intron	44902805	44908766	1.0	+	.	ID=g826.t1.intron1;Parent=g826.t1
HiC_scaffold_1	AUGUSTUS	exon	44908767	44908960	.	+	.	ID=g826.t1.exon2;Parent=g826.t1
HiC_scaffold_1	AUGUSTUS	CDS	44908767	44908960	1.0	+	2	ID=g826.t1.CDS2;Parent=g826.t1
HiC_scaffold_1	AUGUSTUS	intron	44908961	44912205	1.0	+	.	ID=g826.t1.intron2;Parent=g826.t1
HiC_scaffold_1	AUGUSTUS	exon	44912206	44912344	.	+	.	ID=g826.t1.exon3;Parent=g826.t1
HiC_scaffold_1	AUGUSTUS	CDS	44912206	44912344	1.0	+	0	ID=g826.t1.CDS3;Parent=g826.t1
HiC_scaffold_1	AUGUSTUS	intron	44912345	44916598	1.0	+	.	ID=g826.t1.intron3;Parent=g826.t1
HiC_scaffold_1	AUGUSTUS	exon	44916599	44916725	.	+	.	ID=g826.t1.exon4;Parent=g826.t1
HiC_scaffold_1	AUGUSTUS	CDS	44916599	44916725	1.0	+	2	ID=g826.t1.CDS4;Parent=g826.t1
HiC_scaffold_1	AUGUSTUS	intron	44916726	44918117	1.0	+	.	ID=g826.t1.intron4;Parent=g826.t1
HiC_scaffold_1	AUGUSTUS	exon	44918118	44918311	.	+	.	ID=g826.t1.exon5;Parent=g826.t1
HiC_scaffold_1	AUGUSTUS	CDS	44918118	44918311	1.0	+	1	ID=g826.t1.CDS5;Parent=g826.t1
HiC_scaffold_1	AUGUSTUS	intron	44918312	44919089	1.0	+	.	ID=g826.t1.intron5;Parent=g826.t1
HiC_scaffold_1	AUGUSTUS	exon	44919090	44919343	.	+	.	ID=g826.t1.exon6;Parent=g826.t1
HiC_scaffold_1	AUGUSTUS	CDS	44919090	44919343	1.0	+	2	ID=g826.t1.CDS6;Parent=g826.t1
HiC_scaffold_1	AUGUSTUS	intron	44919344	44919525	1.0	+	.	ID=g826.t1.intron6;Parent=g826.t1
HiC_scaffold_1	AUGUSTUS	exon	44919526	44919780	.	+	.	ID=g826.t1.exon7;Parent=g826.t1
HiC_scaffold_1	AUGUSTUS	CDS	44919526	44919780	1.0	+	0	ID=g826.t1.CDS7;Parent=g826.t1
HiC_scaffold_1	AUGUSTUS	stop_codon	44919778	44919780	.	+	0	ID=g826.t1.stop1;Parent=g826.t1
HiC_scaffold_1	AUGUSTUS	stop_codon	44922167	44922169	.	-	0	ID=g827.t1.stop1;Parent=g827.t1
HiC_scaffold_1	gmst	stop_codon	44922167	44922169	78.854719	-	0	ID=g827.t2.stop1;Parent=g827.t2
HiC_scaffold_1	gmst	stop_codon	44922167	44922169	90.503977	-	0	ID=g827.t3.stop1;Parent=g827.t3
HiC_scaffold_1	AUGUSTUS	exon	44922167	44922347	.	-	.	ID=g827.t1.exon1;Parent=g827.t1
HiC_scaffold_1	AUGUSTUS	CDS	44922167	44922347	1.0	-	1	ID=g827.t1.CDS1;Parent=g827.t1
HiC_scaffold_1	gmst	CDS	44922167	44922347	78.854719	-	1	ID=g827.t2.CDS1;Parent=g827.t2
HiC_scaffold_1	gmst	exon	44922167	44922347	78.854719	-	1	ID=g827.t2.exon1;Parent=g827.t2
HiC_scaffold_1	gmst	CDS	44922167	44922347	90.503977	-	1	ID=g827.t3.CDS1;Parent=g827.t3
HiC_scaffold_1	gmst	exon	44922167	44922347	90.503977	-	1	ID=g827.t3.exon1;Parent=g827.t3
HiC_scaffold_1	gmst	mRNA	44922167	44941423	.	-	.	ID=g827.t2;Parent=g827;em_target=9668.ENSMPUP00000016912;em_score=961.9;em_evalue=9.8e-293;em_tcov=.;em_OGs=KOG1400@1|root,KOG1400@2759|Eukaryota,38F0J@33154|Opisthokonta,3B9MK@33208|Metazoa,3CR77@33213|Bilateria,482XS@7711|Chordata,491SI@7742|Vertebrata,3J484@40674|Mammalia,3EP3W@33554|Carnivora;em_COG_cat=S;em_desc=cereblon;em_max_annot_lvl=33208|Metazoa;em_Preferred_name=CRBN;em_KEGG_ko=ko:K11793;em_BRITE=ko00000,ko04121;em_PFAMs=LON_substr_bdg,Yippee-Mis18;em_GOs=GO:0000151,GO:0002009,GO:0005575,GO:0005622,GO:0005623,GO:0005634,GO:0005730,GO:0005737,GO:0006464,GO:0006508,GO:0006511,GO:0006807,GO:0007275,GO:0007423,GO:0008150,GO:0008152,GO:0009056,GO:0009057,GO:0009653,GO:0009790,GO:0009887,GO:0009888,GO:0009987,GO:0010498,GO:0016567,GO:0019538,GO:0019941,GO:0030163,GO:0031333,GO:0031461,GO:0031464,GO:0031974,GO:0031981,GO:0032092,GO:0032446,GO:0032459,GO:0032460,GO:0032462,GO:0032463,GO:0032501,GO:0032502,GO:0032879,GO:0032991,GO:0033333,GO:0033334,GO:0033339,GO:0034762,GO:0034763,GO:0034765,GO:0034766,GO:0035107,GO:0035113,GO:0035118,GO:0035138,GO:0035239,GO:0035295,GO:0036211,GO:0042471,GO:0042472,GO:0043161,GO:0043170,GO:0043226,GO:0043227,GO:0043228,GO:0043229,GO:0043231,GO:0043232,GO:0043233,GO:0043254,GO:0043269,GO:0043271,GO:0043393,GO:0043412,GO:0043496,GO:0043583,GO:0043632,GO:0044087,GO:0044093,GO:0044237,GO:0044238,GO:0044248,GO:0044257,GO:0044260,GO:0044265,GO:0044267,GO:0044422,GO:0044424,GO:0044428,GO:0044446,GO:0044464,GO:0048513,GO:0048519,GO:0048523,GO:0048562,GO:0048568,GO:0048598,GO:0048729,GO:0048731,GO:0048736,GO:0048839,GO:0048856,GO:0050789,GO:0050794,GO:0051049,GO:0051051,GO:0051098,GO:0051099,GO:0051128,GO:0051129,GO:0051603,GO:0060173,GO:0060429,GO:0060562,GO:0065007,GO:0065009,GO:0070013,GO:0070647,GO:0071599,GO:0071600,GO:0071704,GO:0080008,GO:0090073,GO:0090596,GO:1901564,GO:1901565,GO:1901575,GO:1902494,GO:1990234
HiC_scaffold_1	AUGUSTUS	gene	44922167	44945657	.	-	.	ID=g827
HiC_scaffold_1	gmst	mRNA	44922167	44945657	.	-	.	ID=g827.t3;Parent=g827;em_target=9668.ENSMPUP00000016912;em_score=1030.2;em_evalue=0.0;em_tcov=.;em_OGs=KOG1400@1|root,KOG1400@2759|Eukaryota,38F0J@33154|Opisthokonta,3B9MK@33208|Metazoa,3CR77@33213|Bilateria,482XS@7711|Chordata,491SI@7742|Vertebrata,3J484@40674|Mammalia,3EP3W@33554|Carnivora;em_COG_cat=S;em_desc=cereblon;em_max_annot_lvl=33208|Metazoa;em_Preferred_name=CRBN;em_KEGG_ko=ko:K11793;em_BRITE=ko00000,ko04121;em_PFAMs=LON_substr_bdg,Yippee-Mis18;em_GOs=GO:0000151,GO:0002009,GO:0005575,GO:0005622,GO:0005623,GO:0005634,GO:0005730,GO:0005737,GO:0006464,GO:0006508,GO:0006511,GO:0006807,GO:0007275,GO:0007423,GO:0008150,GO:0008152,GO:0009056,GO:0009057,GO:0009653,GO:0009790,GO:0009887,GO:0009888,GO:0009987,GO:0010498,GO:0016567,GO:0019538,GO:0019941,GO:0030163,GO:0031333,GO:0031461,GO:0031464,GO:0031974,GO:0031981,GO:0032092,GO:0032446,GO:0032459,GO:0032460,GO:0032462,GO:0032463,GO:0032501,GO:0032502,GO:0032879,GO:0032991,GO:0033333,GO:0033334,GO:0033339,GO:0034762,GO:0034763,GO:0034765,GO:0034766,GO:0035107,GO:0035113,GO:0035118,GO:0035138,GO:0035239,GO:0035295,GO:0036211,GO:0042471,GO:0042472,GO:0043161,GO:0043170,GO:0043226,GO:0043227,GO:0043228,GO:0043229,GO:0043231,GO:0043232,GO:0043233,GO:0043254,GO:0043269,GO:0043271,GO:0043393,GO:0043412,GO:0043496,GO:0043583,GO:0043632,GO:0044087,GO:0044093,GO:0044237,GO:0044238,GO:0044248,GO:0044257,GO:0044260,GO:0044265,GO:0044267,GO:0044422,GO:0044424,GO:0044428,GO:0044446,GO:0044464,GO:0048513,GO:0048519,GO:0048523,GO:0048562,GO:0048568,GO:0048598,GO:0048729,GO:0048731,GO:0048736,GO:0048839,GO:0048856,GO:0050789,GO:0050794,GO:0051049,GO:0051051,GO:0051098,GO:0051099,GO:0051128,GO:0051129,GO:0051603,GO:0060173,GO:0060429,GO:0060562,GO:0065007,GO:0065009,GO:0070013,GO:0070647,GO:0071599,GO:0071600,GO:0071704,GO:0080008,GO:0090073,GO:0090596,GO:1901564,GO:1901565,GO:1901575,GO:1902494,GO:1990234
HiC_scaffold_1	AUGUSTUS	mRNA	44922167	44945657	1.0	-	.	ID=g827.t1;Parent=g827;em_target=9668.ENSMPUP00000016912;em_score=1038.0;em_evalue=0.0;em_tcov=.;em_OGs=KOG1400@1|root,KOG1400@2759|Eukaryota,38F0J@33154|Opisthokonta,3B9MK@33208|Metazoa,3CR77@33213|Bilateria,482XS@7711|Chordata,491SI@7742|Vertebrata,3J484@40674|Mammalia,3EP3W@33554|Carnivora;em_COG_cat=S;em_desc=cereblon;em_max_annot_lvl=33208|Metazoa;em_Preferred_name=CRBN;em_KEGG_ko=ko:K11793;em_BRITE=ko00000,ko04121;em_PFAMs=LON_substr_bdg,Yippee-Mis18;em_GOs=GO:0000151,GO:0002009,GO:0005575,GO:0005622,GO:0005623,GO:0005634,GO:0005730,GO:0005737,GO:0006464,GO:0006508,GO:0006511,GO:0006807,GO:0007275,GO:0007423,GO:0008150,GO:0008152,GO:0009056,GO:0009057,GO:0009653,GO:0009790,GO:0009887,GO:0009888,GO:0009987,GO:0010498,GO:0016567,GO:0019538,GO:0019941,GO:0030163,GO:0031333,GO:0031461,GO:0031464,GO:0031974,GO:0031981,GO:0032092,GO:0032446,GO:0032459,GO:0032460,GO:0032462,GO:0032463,GO:0032501,GO:0032502,GO:0032879,GO:0032991,GO:0033333,GO:0033334,GO:0033339,GO:0034762,GO:0034763,GO:0034765,GO:0034766,GO:0035107,GO:0035113,GO:0035118,GO:0035138,GO:0035239,GO:0035295,GO:0036211,GO:0042471,GO:0042472,GO:0043161,GO:0043170,GO:0043226,GO:0043227,GO:0043228,GO:0043229,GO:0043231,GO:0043232,GO:0043233,GO:0043254,GO:0043269,GO:0043271,GO:0043393,GO:0043412,GO:0043496,GO:0043583,GO:0043632,GO:0044087,GO:0044093,GO:0044237,GO:0044238,GO:0044248,GO:0044257,GO:0044260,GO:0044265,GO:0044267,GO:0044422,GO:0044424,GO:0044428,GO:0044446,GO:0044464,GO:0048513,GO:0048519,GO:0048523,GO:0048562,GO:0048568,GO:0048598,GO:0048729,GO:0048731,GO:0048736,GO:0048839,GO:0048856,GO:0050789,GO:0050794,GO:0051049,GO:0051051,GO:0051098,GO:0051099,GO:0051128,GO:0051129,GO:0051603,GO:0060173,GO:0060429,GO:0060562,GO:0065007,GO:0065009,GO:0070013,GO:0070647,GO:0071599,GO:0071600,GO:0071704,GO:0080008,GO:0090073,GO:0090596,GO:1901564,GO:1901565,GO:1901575,GO:1902494,GO:1990234
HiC_scaffold_1	AUGUSTUS	intron	44922348	44923575	1.0	-	.	ID=g827.t1.intron1;Parent=g827.t1
HiC_scaffold_1	gmst	intron	44922348	44923575	78.854719	-	0	ID=g827.t2.intron1;Parent=g827.t2
HiC_scaffold_1	gmst	intron	44922348	44923575	90.503977	-	0	ID=g827.t3.intron1;Parent=g827.t3
HiC_scaffold_1	AUGUSTUS	exon	44923576	44923707	.	-	.	ID=g827.t1.exon2;Parent=g827.t1
HiC_scaffold_1	AUGUSTUS	CDS	44923576	44923707	1.0	-	1	ID=g827.t1.CDS2;Parent=g827.t1
HiC_scaffold_1	gmst	CDS	44923576	44923707	78.854719	-	1	ID=g827.t2.CDS2;Parent=g827.t2
HiC_scaffold_1	gmst	exon	44923576	44923707	78.854719	-	1	ID=g827.t2.exon2;Parent=g827.t2
HiC_scaffold_1	gmst	CDS	44923576	44923707	90.503977	-	1	ID=g827.t3.CDS2;Parent=g827.t3
HiC_scaffold_1	gmst	exon	44923576	44923707	90.503977	-	1	ID=g827.t3.exon2;Parent=g827.t3
HiC_scaffold_1	AUGUSTUS	intron	44923708	44924348	1.0	-	.	ID=g827.t1.intron2;Parent=g827.t1
HiC_scaffold_1	gmst	intron	44923708	44924348	78.854719	-	0	ID=g827.t2.intron2;Parent=g827.t2
HiC_scaffold_1	gmst	intron	44923708	44924348	90.503977	-	0	ID=g827.t3.intron2;Parent=g827.t3
HiC_scaffold_1	AUGUSTUS	exon	44924349	44924413	.	-	.	ID=g827.t1.exon3;Parent=g827.t1
HiC_scaffold_1	AUGUSTUS	CDS	44924349	44924413	1.0	-	0	ID=g827.t1.CDS3;Parent=g827.t1
HiC_scaffold_1	gmst	CDS	44924349	44924413	78.854719	-	0	ID=g827.t2.CDS3;Parent=g827.t2
HiC_scaffold_1	gmst	exon	44924349	44924413	78.854719	-	0	ID=g827.t2.exon3;Parent=g827.t2
HiC_scaffold_1	gmst	CDS	44924349	44924413	90.503977	-	0	ID=g827.t3.CDS3;Parent=g827.t3
HiC_scaffold_1	gmst	exon	44924349	44924413	90.503977	-	0	ID=g827.t3.exon3;Parent=g827.t3
HiC_scaffold_1	AUGUSTUS	intron	44924414	44925056	1.0	-	.	ID=g827.t1.intron3;Parent=g827.t1
HiC_scaffold_1	gmst	intron	44924414	44925056	78.854719	-	0	ID=g827.t2.intron3;Parent=g827.t2
HiC_scaffold_1	gmst	intron	44924414	44925056	90.503977	-	0	ID=g827.t3.intron3;Parent=g827.t3
HiC_scaffold_1	AUGUSTUS	exon	44925057	44925172	.	-	.	ID=g827.t1.exon4;Parent=g827.t1
HiC_scaffold_1	AUGUSTUS	CDS	44925057	44925172	1.0	-	2	ID=g827.t1.CDS4;Parent=g827.t1
HiC_scaffold_1	gmst	CDS	44925057	44925172	78.854719	-	2	ID=g827.t2.CDS4;Parent=g827.t2
HiC_scaffold_1	gmst	exon	44925057	44925172	78.854719	-	2	ID=g827.t2.exon4;Parent=g827.t2
HiC_scaffold_1	gmst	CDS	44925057	44925172	90.503977	-	2	ID=g827.t3.CDS4;Parent=g827.t3
HiC_scaffold_1	gmst	exon	44925057	44925172	90.503977	-	2	ID=g827.t3.exon4;Parent=g827.t3
HiC_scaffold_1	AUGUSTUS	intron	44925173	44925946	1.0	-	.	ID=g827.t1.intron4;Parent=g827.t1
HiC_scaffold_1	gmst	intron	44925173	44925946	78.854719	-	0	ID=g827.t2.intron4;Parent=g827.t2
HiC_scaffold_1	gmst	intron	44925173	44925946	90.503977	-	0	ID=g827.t3.intron4;Parent=g827.t3
HiC_scaffold_1	AUGUSTUS	exon	44925947	44926031	.	-	.	ID=g827.t1.exon5;Parent=g827.t1
HiC_scaffold_1	AUGUSTUS	CDS	44925947	44926031	1.0	-	0	ID=g827.t1.CDS5;Parent=g827.t1
HiC_scaffold_1	gmst	CDS	44925947	44926031	78.854719	-	0	ID=g827.t2.CDS5;Parent=g827.t2
HiC_scaffold_1	gmst	exon	44925947	44926031	78.854719	-	0	ID=g827.t2.exon5;Parent=g827.t2
HiC_scaffold_1	gmst	CDS	44925947	44926031	90.503977	-	0	ID=g827.t3.CDS5;Parent=g827.t3
HiC_scaffold_1	gmst	exon	44925947	44926031	90.503977	-	0	ID=g827.t3.exon5;Parent=g827.t3
HiC_scaffold_1	AUGUSTUS	intron	44926032	44927238	1.0	-	.	ID=g827.t1.intron5;Parent=g827.t1
HiC_scaffold_1	gmst	intron	44926032	44927238	78.854719	-	0	ID=g827.t2.intron5;Parent=g827.t2
HiC_scaffold_1	gmst	intron	44926032	44927238	90.503977	-	0	ID=g827.t3.intron5;Parent=g827.t3
HiC_scaffold_1	AUGUSTUS	exon	44927239	44927301	.	-	.	ID=g827.t1.exon6;Parent=g827.t1
HiC_scaffold_1	AUGUSTUS	CDS	44927239	44927301	1.0	-	0	ID=g827.t1.CDS6;Parent=g827.t1
HiC_scaffold_1	gmst	CDS	44927239	44927301	78.854719	-	0	ID=g827.t2.CDS6;Parent=g827.t2
HiC_scaffold_1	gmst	exon	44927239	44927301	78.854719	-	0	ID=g827.t2.exon6;Parent=g827.t2
HiC_scaffold_1	gmst	CDS	44927239	44927301	90.503977	-	0	ID=g827.t3.CDS6;Parent=g827.t3
HiC_scaffold_1	gmst	exon	44927239	44927301	90.503977	-	0	ID=g827.t3.exon6;Parent=g827.t3
HiC_scaffold_1	AUGUSTUS	intron	44927302	44935363	1.0	-	.	ID=g827.t1.intron6;Parent=g827.t1
HiC_scaffold_1	gmst	intron	44927302	44935363	78.854719	-	0	ID=g827.t2.intron6;Parent=g827.t2
HiC_scaffold_1	gmst	intron	44927302	44935363	90.503977	-	0	ID=g827.t3.intron6;Parent=g827.t3
HiC_scaffold_1	AUGUSTUS	exon	44935364	44935523	.	-	.	ID=g827.t1.exon7;Parent=g827.t1
HiC_scaffold_1	AUGUSTUS	CDS	44935364	44935523	1.0	-	1	ID=g827.t1.CDS7;Parent=g827.t1
HiC_scaffold_1	gmst	CDS	44935364	44935523	78.854719	-	1	ID=g827.t2.CDS7;Parent=g827.t2
HiC_scaffold_1	gmst	exon	44935364	44935523	78.854719	-	1	ID=g827.t2.exon7;Parent=g827.t2
HiC_scaffold_1	gmst	CDS	44935364	44935523	90.503977	-	1	ID=g827.t3.CDS7;Parent=g827.t3
HiC_scaffold_1	gmst	exon	44935364	44935523	90.503977	-	1	ID=g827.t3.exon7;Parent=g827.t3
HiC_scaffold_1	AUGUSTUS	intron	44935524	44939474	1.0	-	.	ID=g827.t1.intron7;Parent=g827.t1
HiC_scaffold_1	gmst	intron	44935524	44939474	78.854719	-	0	ID=g827.t2.intron7;Parent=g827.t2
HiC_scaffold_1	gmst	intron	44935524	44939474	90.503977	-	0	ID=g827.t3.intron7;Parent=g827.t3
HiC_scaffold_1	AUGUSTUS	exon	44939475	44939624	.	-	.	ID=g827.t1.exon8;Parent=g827.t1
HiC_scaffold_1	AUGUSTUS	CDS	44939475	44939624	1.0	-	1	ID=g827.t1.CDS8;Parent=g827.t1
HiC_scaffold_1	gmst	CDS	44939475	44939624	78.854719	-	1	ID=g827.t2.CDS8;Parent=g827.t2
HiC_scaffold_1	gmst	exon	44939475	44939624	78.854719	-	1	ID=g827.t2.exon8;Parent=g827.t2
HiC_scaffold_1	gmst	CDS	44939475	44939624	90.503977	-	1	ID=g827.t3.CDS8;Parent=g827.t3
HiC_scaffold_1	gmst	exon	44939475	44939624	90.503977	-	1	ID=g827.t3.exon8;Parent=g827.t3
HiC_scaffold_1	AUGUSTUS	intron	44939625	44940510	1.0	-	.	ID=g827.t1.intron8;Parent=g827.t1
HiC_scaffold_1	gmst	intron	44939625	44940510	78.854719	-	0	ID=g827.t2.intron8;Parent=g827.t2
HiC_scaffold_1	gmst	intron	44939625	44940510	90.503977	-	0	ID=g827.t3.intron8;Parent=g827.t3
HiC_scaffold_1	AUGUSTUS	exon	44940511	44940713	.	-	.	ID=g827.t1.exon9;Parent=g827.t1
HiC_scaffold_1	AUGUSTUS	CDS	44940511	44940713	1.0	-	0	ID=g827.t1.CDS9;Parent=g827.t1
HiC_scaffold_1	gmst	CDS	44940511	44940713	78.854719	-	0	ID=g827.t2.CDS9;Parent=g827.t2
HiC_scaffold_1	gmst	exon	44940511	44940713	78.854719	-	0	ID=g827.t2.exon9;Parent=g827.t2
HiC_scaffold_1	gmst	CDS	44940511	44940713	90.503977	-	0	ID=g827.t3.CDS9;Parent=g827.t3
HiC_scaffold_1	gmst	exon	44940511	44940713	90.503977	-	0	ID=g827.t3.exon9;Parent=g827.t3
HiC_scaffold_1	AUGUSTUS	intron	44940714	44941339	1.0	-	.	ID=g827.t1.intron9;Parent=g827.t1
HiC_scaffold_1	gmst	intron	44940714	44941339	78.854719	-	0	ID=g827.t2.intron9;Parent=g827.t2
HiC_scaffold_1	gmst	intron	44940714	44941339	90.503977	-	0	ID=g827.t3.intron9;Parent=g827.t3
HiC_scaffold_1	gmst	CDS	44941340	44941423	78.854719	-	0	ID=g827.t2.CDS10;Parent=g827.t2
HiC_scaffold_1	gmst	exon	44941340	44941423	78.854719	-	0	ID=g827.t2.exon10;Parent=g827.t2
HiC_scaffold_1	gmst	CDS	44941340	44941449	90.503977	-	2	ID=g827.t3.CDS10;Parent=g827.t3
HiC_scaffold_1	gmst	exon	44941340	44941449	90.503977	-	2	ID=g827.t3.exon10;Parent=g827.t3
HiC_scaffold_1	AUGUSTUS	exon	44941340	44941452	.	-	.	ID=g827.t1.exon10;Parent=g827.t1
HiC_scaffold_1	AUGUSTUS	CDS	44941340	44941452	1.0	-	2	ID=g827.t1.CDS10;Parent=g827.t1
HiC_scaffold_1	gmst	start_codon	44941421	44941423	78.854719	-	0	ID=g827.t2.start1;Parent=g827.t2
HiC_scaffold_1	gmst	intron	44941450	44945590	90.503977	-	0	ID=g827.t3.intron10;Parent=g827.t3
HiC_scaffold_1	AUGUSTUS	intron	44941453	44945590	1.0	-	.	ID=g827.t1.intron10;Parent=g827.t1
HiC_scaffold_1	AUGUSTUS	exon	44945591	44945657	.	-	.	ID=g827.t1.exon11;Parent=g827.t1
HiC_scaffold_1	AUGUSTUS	CDS	44945591	44945657	1.0	-	0	ID=g827.t1.CDS11;Parent=g827.t1
HiC_scaffold_1	gmst	CDS	44945591	44945657	90.503977	-	0	ID=g827.t3.CDS11;Parent=g827.t3
HiC_scaffold_1	gmst	exon	44945591	44945657	90.503977	-	0	ID=g827.t3.exon11;Parent=g827.t3
HiC_scaffold_1	AUGUSTUS	start_codon	44945655	44945657	.	-	0	ID=g827.t1.start1;Parent=g827.t1
HiC_scaffold_1	gmst	start_codon	44945655	44945657	90.503977	-	0	ID=g827.t3.start1;Parent=g827.t3
HiC_scaffold_1	AUGUSTUS	start_codon	45584050	45584052	.	+	0	ID=g828.t1.start1;Parent=g828.t1
HiC_scaffold_1	AUGUSTUS	gene	45584050	45586200	.	+	.	ID=g828
HiC_scaffold_1	AUGUSTUS	exon	45584050	45586200	.	+	.	ID=g828.t1.exon1;Parent=g828.t1
HiC_scaffold_1	AUGUSTUS	mRNA	45584050	45586200	1.0	+	.	ID=g828.t1;Parent=g828;em_target=9668.ENSMPUP00000019977;em_score=1590.2;em_evalue=0.0;em_tcov=.;em_OGs=COG4886@1|root,KOG0619@2759|Eukaryota,39RZ2@33154|Opisthokonta,3BE6Z@33208|Metazoa,3CT7Q@33213|Bilateria,47YTT@7711|Chordata,48VMR@7742|Vertebrata,3JFZC@40674|Mammalia,3ET3Y@33554|Carnivora;em_COG_cat=T;em_desc=repeat neuronal;em_max_annot_lvl=33208|Metazoa;em_Preferred_name=LRRN1;em_PFAMs=I-set,LRRCT,LRR_8;em_GOs=GO:0005575,GO:0005576,GO:0005615,GO:0008150,GO:0044087,GO:0044089,GO:0044421,GO:0048518,GO:0048522,GO:0050789,GO:0050793,GO:0050794,GO:0050803,GO:0050807,GO:0051094,GO:0051128,GO:0051130,GO:0051239,GO:0051240,GO:0051960,GO:0051962,GO:0051963,GO:0051965,GO:0065007,GO:0065008,GO:2000026
HiC_scaffold_1	AUGUSTUS	CDS	45584050	45586200	1.0	+	0	ID=g828.t1.CDS1;Parent=g828.t1
HiC_scaffold_1	AUGUSTUS	stop_codon	45586198	45586200	.	+	0	ID=g828.t1.stop1;Parent=g828.t1
HiC_scaffold_1	GeneMark.hmm3	stop_codon	45792681	45792683	.	-	0	ID=g829.t1.stop1;Parent=g829.t1
HiC_scaffold_1	GeneMark.hmm3	gene	45792681	45792887	.	-	.	ID=g829
HiC_scaffold_1	GeneMark.hmm3	mRNA	45792681	45792887	.	-	.	ID=g829.t1;Parent=g829;em_target=9668.ENSMPUP00000016913;em_score=104.0;em_evalue=3.2e-32;em_tcov=.;em_OGs=COG5256@1|root,KOG0052@2759|Eukaryota,38G33@33154|Opisthokonta,3BB5I@33208|Metazoa,3CZIS@33213|Bilateria,487AZ@7711|Chordata,490DH@7742|Vertebrata,3J48S@40674|Mammalia,3EJCD@33554|Carnivora;em_COG_cat=J;em_desc=Elongation factor 1-alpha;em_max_annot_lvl=33208|Metazoa;em_Preferred_name=EEF1A1;em_PFAMs=GTP_EFTU,GTP_EFTU_D2,GTP_EFTU_D3;em_KEGG_ko=ko:K03231,ko:K13199;em_KEGG_Pathway=ko03013,ko05134,map03013,map05134;em_BRITE=ko00000,ko00001,ko03012,ko03016,ko03019,ko03041,ko04131,ko04147;em_GOs=GO:0003674,GO:0003676,GO:0003723,GO:0003746,GO:0003824,GO:0003924,GO:0005488,GO:0005575,GO:0005622,GO:0005623,GO:0005737,GO:0005853,GO:0006412,GO:0006414,GO:0006518,GO:0006807,GO:0008135,GO:0008150,GO:0008152,GO:0009058,GO:0009059,GO:0009987,GO:0010467,GO:0016462,GO:0016787,GO:0016817,GO:0016818,GO:0017111,GO:0019538,GO:0032991,GO:0034641,GO:0034645,GO:0043043,GO:0043170,GO:0043603,GO:0043604,GO:0044237,GO:0044238,GO:0044249,GO:0044260,GO:0044267,GO:0044271,GO:0044424,GO:0044444,GO:0044464,GO:0071704,GO:0097159,GO:1901363,GO:1901564,GO:1901566,GO:1901576
HiC_scaffold_1	GeneMark.hmm3	CDS	45792681	45792887	.	-	0	ID=g829.t1.CDS1;Parent=g829.t1
HiC_scaffold_1	GeneMark.hmm3	exon	45792681	45792887	.	-	0	ID=g829.t1.exon1;Parent=g829.t1
HiC_scaffold_1	GeneMark.hmm3	start_codon	45792885	45792887	.	-	0	ID=g829.t1.start1;Parent=g829.t1
HiC_scaffold_1	gmst	start_codon	45962858	45962860	67.46395	+	0	ID=g830.t1.start1;Parent=g830.t1
HiC_scaffold_1	gmst	CDS	45962858	45962998	67.46395	+	0	ID=g830.t1.CDS1;Parent=g830.t1
HiC_scaffold_1	gmst	exon	45962858	45962998	67.46395	+	0	ID=g830.t1.exon1;Parent=g830.t1
HiC_scaffold_1	gmst	gene	45962858	45971835	.	+	.	ID=g830
HiC_scaffold_1	gmst	mRNA	45962858	45971835	.	+	.	ID=g830.t1;Parent=g830;em_target=9668.ENSMPUP00000016915;em_score=712.2;em_evalue=3.6e-217;em_tcov=.;em_OGs=COG2940@1|root,KOG1082@2759|Eukaryota,390I7@33154|Opisthokonta,3BG3F@33208|Metazoa,3CXSN@33213|Bilateria,4837X@7711|Chordata,490SN@7742|Vertebrata,3J9QM@40674|Mammalia,3EJZG@33554|Carnivora;em_COG_cat=B;em_desc=SET domain and mariner transposase fusion gene;em_max_annot_lvl=33208|Metazoa;em_Preferred_name=SETMAR;em_EC=2.1.1.43;em_KEGG_ko=ko:K11433;em_KEGG_Pathway=ko00310,map00310;em_KEGG_Reaction=R03875,R03938,R04866,R04867;em_KEGG_rclass=RC00003,RC00060,RC00181,RC00496;em_BRITE=ko00000,ko00001,ko01000,ko03036;em_PFAMs=Pre-SET,SET,Transposase_1;em_GOs=GO:0000014,GO:0000075,GO:0000278,GO:0000726,GO:0000729,GO:0000737,GO:0003674,GO:0003676,GO:0003677,GO:0003690,GO:0003697,GO:0003824,GO:0004518,GO:0004519,GO:0004520,GO:0004536,GO:0005488,GO:0005515,GO:0005575,GO:0005622,GO:0005623,GO:0005634,GO:0005694,GO:0005730,GO:0006139,GO:0006259,GO:0006260,GO:0006261,GO:0006281,GO:0006282,GO:0006302,GO:0006303,GO:0006308,GO:0006325,GO:0006464,GO:0006479,GO:0006725,GO:0006807,GO:0006950,GO:0006974,GO:0006996,GO:0007049,GO:0007093,GO:0007346,GO:0008150,GO:0008152,GO:0008168,GO:0008170,GO:0008213,GO:0008276,GO:0008283,GO:0008757,GO:0009056,GO:0009057,GO:0009058,GO:0009059,GO:0009893,GO:0009987,GO:0010452,GO:0010564,GO:0010604,GO:0010639,GO:0010911,GO:0010912,GO:0010948,GO:0015074,GO:0016043,GO:0016278,GO:0016279,GO:0016569,GO:0016570,GO:0016571,GO:0016740,GO:0016741,GO:0016787,GO:0016788,GO:0018022,GO:0018024,GO:0018027,GO:0018193,GO:0018205,GO:0019219,GO:0019222,GO:0019439,GO:0019538,GO:0019899,GO:0022402,GO:0031297,GO:0031323,GO:0031325,GO:0031570,GO:0031974,GO:0031981,GO:0032259,GO:0032781,GO:0033043,GO:0033044,GO:0033554,GO:0034641,GO:0034645,GO:0034655,GO:0034968,GO:0035861,GO:0036211,GO:0042054,GO:0042800,GO:0042802,GO:0042803,GO:0043085,GO:0043170,GO:0043226,GO:0043227,GO:0043228,GO:0043229,GO:0043231,GO:0043232,GO:0043233,GO:0043412,GO:0043414,GO:0043462,GO:0044093,GO:0044237,GO:0044238,GO:0044248,GO:0044249,GO:0044260,GO:0044265,GO:0044267,GO:0044270,GO:0044422,GO:0044424,GO:0044427,GO:0044428,GO:0044446,GO:0044464,GO:0044547,GO:0044774,GO:0045005,GO:0045739,GO:0045786,GO:0045787,GO:0045930,GO:0045935,GO:0046483,GO:0046700,GO:0046975,GO:0046983,GO:0048518,GO:0048519,GO:0048522,GO:0048523,GO:0048583,GO:0048584,GO:0050789,GO:0050790,GO:0050794,GO:0050896,GO:0051052,GO:0051054,GO:0051128,GO:0051129,GO:0051171,GO:0051173,GO:0051276,GO:0051336,GO:0051345,GO:0051568,GO:0051716,GO:0051726,GO:0060255,GO:0065007,GO:0065009,GO:0070013,GO:0071156,GO:0071157,GO:0071704,GO:0071840,GO:0080090,GO:0080134,GO:0080135,GO:0090304,GO:0090305,GO:0090734,GO:0097159,GO:0097676,GO:0140096,GO:0140097,GO:1901360,GO:1901361,GO:1901363,GO:1901564,GO:1901575,GO:1901576,GO:1903047,GO:2000371,GO:2000373,GO:2000779,GO:2000781,GO:2001020,GO:2001022,GO:2001032,GO:2001034,GO:2001251
HiC_scaffold_1	gmst	intron	45962999	45971046	67.46395	+	0	ID=g830.t1.intron1;Parent=g830.t1
HiC_scaffold_1	gmst	CDS	45971047	45971835	67.46395	+	0	ID=g830.t1.CDS2;Parent=g830.t1
HiC_scaffold_1	gmst	exon	45971047	45971835	67.46395	+	0	ID=g830.t1.exon2;Parent=g830.t1
HiC_scaffold_1	gmst	stop_codon	45971833	45971835	67.46395	+	0	ID=g830.t1.stop1;Parent=g830.t1
HiC_scaffold_1	AUGUSTUS	stop_codon	45997418	45997420	.	-	0	ID=g831.t1.stop1;Parent=g831.t1
HiC_scaffold_1	gmst	stop_codon	45997418	45997420	70.73391	-	0	ID=g831.t2.stop1;Parent=g831.t2
HiC_scaffold_1	AUGUSTUS	exon	45997418	45997528	.	-	.	ID=g831.t1.exon1;Parent=g831.t1
HiC_scaffold_1	AUGUSTUS	CDS	45997418	45997528	1.0	-	0	ID=g831.t1.CDS1;Parent=g831.t1
HiC_scaffold_1	gmst	CDS	45997418	45997528	70.73391	-	0	ID=g831.t2.CDS1;Parent=g831.t2
HiC_scaffold_1	gmst	exon	45997418	45997528	70.73391	-	0	ID=g831.t2.exon1;Parent=g831.t2
HiC_scaffold_1	AUGUSTUS	gene	45997418	46099342	.	-	.	ID=g831
HiC_scaffold_1	gmst	mRNA	45997418	46099342	.	-	.	ID=g831.t2;Parent=g831;em_target=9668.ENSMPUP00000016916;em_score=798.6;em_evalue=4.3e-243;em_tcov=.;em_OGs=COG1262@1|root,2QVDG@2759|Eukaryota,38C17@33154|Opisthokonta,3B9T4@33208|Metazoa,3CX3Y@33213|Bilateria,4819N@7711|Chordata,48WT5@7742|Vertebrata,3JC51@40674|Mammalia,3ESW1@33554|Carnivora;em_COG_cat=S;em_desc=factor 1;em_max_annot_lvl=33208|Metazoa;em_Preferred_name=SUMF1;em_EC=1.8.3.7;em_KEGG_ko=ko:K13444;em_KEGG_Pathway=ko04142,map04142;em_BRITE=ko00000,ko00001,ko01000;em_PFAMs=FGE-sulfatase;em_GOs=GO:0003674,GO:0003824,GO:0005488,GO:0005507,GO:0005515,GO:0005575,GO:0005622,GO:0005623,GO:0005737,GO:0005783,GO:0005788,GO:0006464,GO:0006629,GO:0006643,GO:0006664,GO:0006665,GO:0006687,GO:0006807,GO:0008150,GO:0008152,GO:0009987,GO:0012505,GO:0016491,GO:0016667,GO:0016670,GO:0018158,GO:0019538,GO:0031974,GO:0036211,GO:0042802,GO:0042803,GO:0043167,GO:0043169,GO:0043170,GO:0043226,GO:0043227,GO:0043229,GO:0043231,GO:0043233,GO:0043412,GO:0043687,GO:0044237,GO:0044238,GO:0044255,GO:0044260,GO:0044267,GO:0044422,GO:0044424,GO:0044432,GO:0044444,GO:0044446,GO:0044464,GO:0046872,GO:0046914,GO:0046983,GO:0055114,GO:0070013,GO:0071704,GO:0120147,GO:1901135,GO:1901564,GO:1903135,GO:1903509
HiC_scaffold_1	AUGUSTUS	mRNA	45997418	46099342	1.0	-	.	ID=g831.t1;Parent=g831;em_target=9668.ENSMPUP00000016916;em_score=877.9;em_evalue=4.8e-267;em_tcov=.;em_OGs=COG1262@1|root,2QVDG@2759|Eukaryota,38C17@33154|Opisthokonta,3B9T4@33208|Metazoa,3CX3Y@33213|Bilateria,4819N@7711|Chordata,48WT5@7742|Vertebrata,3JC51@40674|Mammalia,3ESW1@33554|Carnivora;em_COG_cat=S;em_desc=factor 1;em_max_annot_lvl=33208|Metazoa;em_Preferred_name=SUMF1;em_EC=1.8.3.7;em_KEGG_ko=ko:K13444;em_KEGG_Pathway=ko04142,map04142;em_BRITE=ko00000,ko00001,ko01000;em_PFAMs=FGE-sulfatase;em_GOs=GO:0003674,GO:0003824,GO:0005488,GO:0005507,GO:0005515,GO:0005575,GO:0005622,GO:0005623,GO:0005737,GO:0005783,GO:0005788,GO:0006464,GO:0006629,GO:0006643,GO:0006664,GO:0006665,GO:0006687,GO:0006807,GO:0008150,GO:0008152,GO:0009987,GO:0012505,GO:0016491,GO:0016667,GO:0016670,GO:0018158,GO:0019538,GO:0031974,GO:0036211,GO:0042802,GO:0042803,GO:0043167,GO:0043169,GO:0043170,GO:0043226,GO:0043227,GO:0043229,GO:0043231,GO:0043233,GO:0043412,GO:0043687,GO:0044237,GO:0044238,GO:0044255,GO:0044260,GO:0044267,GO:0044422,GO:0044424,GO:0044432,GO:0044444,GO:0044446,GO:0044464,GO:0046872,GO:0046914,GO:0046983,GO:0055114,GO:0070013,GO:0071704,GO:0120147,GO:1901135,GO:1901564,GO:1903135,GO:1903509
HiC_scaffold_1	AUGUSTUS	intron	45997529	46007332	1.0	-	.	ID=g831.t1.intron1;Parent=g831.t1
HiC_scaffold_1	gmst	intron	45997529	46044493	70.73391	-	0	ID=g831.t2.intron1;Parent=g831.t2
HiC_scaffold_1	AUGUSTUS	exon	46007333	46007392	.	-	.	ID=g831.t1.exon2;Parent=g831.t1
HiC_scaffold_1	AUGUSTUS	CDS	46007333	46007392	1.0	-	0	ID=g831.t1.CDS2;Parent=g831.t1
HiC_scaffold_1	AUGUSTUS	intron	46007393	46044493	1.0	-	.	ID=g831.t1.intron2;Parent=g831.t1
HiC_scaffold_1	AUGUSTUS	exon	46044494	46044607	.	-	.	ID=g831.t1.exon3;Parent=g831.t1
HiC_scaffold_1	AUGUSTUS	CDS	46044494	46044607	1.0	-	0	ID=g831.t1.CDS3;Parent=g831.t1
HiC_scaffold_1	gmst	CDS	46044494	46044607	70.73391	-	0	ID=g831.t2.CDS2;Parent=g831.t2
HiC_scaffold_1	gmst	exon	46044494	46044607	70.73391	-	0	ID=g831.t2.exon2;Parent=g831.t2
HiC_scaffold_1	AUGUSTUS	intron	46044608	46050098	1.0	-	.	ID=g831.t1.intron3;Parent=g831.t1
HiC_scaffold_1	gmst	intron	46044608	46050098	70.73391	-	0	ID=g831.t2.intron2;Parent=g831.t2
HiC_scaffold_1	AUGUSTUS	exon	46050099	46050213	.	-	.	ID=g831.t1.exon4;Parent=g831.t1
HiC_scaffold_1	AUGUSTUS	CDS	46050099	46050213	1.0	-	1	ID=g831.t1.CDS4;Parent=g831.t1
HiC_scaffold_1	gmst	CDS	46050099	46050213	70.73391	-	1	ID=g831.t2.CDS3;Parent=g831.t2
HiC_scaffold_1	gmst	exon	46050099	46050213	70.73391	-	1	ID=g831.t2.exon3;Parent=g831.t2
HiC_scaffold_1	AUGUSTUS	intron	46050214	46050963	1.0	-	.	ID=g831.t1.intron4;Parent=g831.t1
HiC_scaffold_1	gmst	intron	46050214	46050963	70.73391	-	0	ID=g831.t2.intron3;Parent=g831.t2
HiC_scaffold_1	AUGUSTUS	exon	46050964	46051086	.	-	.	ID=g831.t1.exon5;Parent=g831.t1
HiC_scaffold_1	AUGUSTUS	CDS	46050964	46051086	1.0	-	1	ID=g831.t1.CDS5;Parent=g831.t1
HiC_scaffold_1	gmst	CDS	46050964	46051086	70.73391	-	1	ID=g831.t2.CDS4;Parent=g831.t2
HiC_scaffold_1	gmst	exon	46050964	46051086	70.73391	-	1	ID=g831.t2.exon4;Parent=g831.t2
HiC_scaffold_1	AUGUSTUS	intron	46051087	46052960	1.0	-	.	ID=g831.t1.intron5;Parent=g831.t1
HiC_scaffold_1	gmst	intron	46051087	46052960	70.73391	-	0	ID=g831.t2.intron4;Parent=g831.t2
HiC_scaffold_1	AUGUSTUS	exon	46052961	46053043	.	-	.	ID=g831.t1.exon6;Parent=g831.t1
HiC_scaffold_1	AUGUSTUS	CDS	46052961	46053043	1.0	-	0	ID=g831.t1.CDS6;Parent=g831.t1
HiC_scaffold_1	gmst	CDS	46052961	46053043	70.73391	-	0	ID=g831.t2.CDS5;Parent=g831.t2
HiC_scaffold_1	gmst	exon	46052961	46053043	70.73391	-	0	ID=g831.t2.exon5;Parent=g831.t2
HiC_scaffold_1	AUGUSTUS	intron	46053044	46075483	1.0	-	.	ID=g831.t1.intron6;Parent=g831.t1
HiC_scaffold_1	gmst	intron	46053044	46075483	70.73391	-	0	ID=g831.t2.intron5;Parent=g831.t2
HiC_scaffold_1	AUGUSTUS	exon	46075484	46075558	.	-	.	ID=g831.t1.exon7;Parent=g831.t1
HiC_scaffold_1	AUGUSTUS	CDS	46075484	46075558	1.0	-	0	ID=g831.t1.CDS7;Parent=g831.t1
HiC_scaffold_1	gmst	CDS	46075484	46075558	70.73391	-	0	ID=g831.t2.CDS6;Parent=g831.t2
HiC_scaffold_1	gmst	exon	46075484	46075558	70.73391	-	0	ID=g831.t2.exon6;Parent=g831.t2
HiC_scaffold_1	AUGUSTUS	intron	46075559	46080086	1.0	-	.	ID=g831.t1.intron7;Parent=g831.t1
HiC_scaffold_1	gmst	intron	46075559	46080086	70.73391	-	0	ID=g831.t2.intron6;Parent=g831.t2
HiC_scaffold_1	AUGUSTUS	exon	46080087	46080260	.	-	.	ID=g831.t1.exon8;Parent=g831.t1
HiC_scaffold_1	AUGUSTUS	CDS	46080087	46080260	1.0	-	0	ID=g831.t1.CDS8;Parent=g831.t1
HiC_scaffold_1	gmst	CDS	46080087	46080260	70.73391	-	0	ID=g831.t2.CDS7;Parent=g831.t2
HiC_scaffold_1	gmst	exon	46080087	46080260	70.73391	-	0	ID=g831.t2.exon7;Parent=g831.t2
HiC_scaffold_1	AUGUSTUS	intron	46080261	46099072	1.0	-	.	ID=g831.t1.intron8;Parent=g831.t1
HiC_scaffold_1	gmst	intron	46080261	46099072	70.73391	-	0	ID=g831.t2.intron7;Parent=g831.t2
HiC_scaffold_1	AUGUSTUS	exon	46099073	46099342	.	-	.	ID=g831.t1.exon9;Parent=g831.t1
HiC_scaffold_1	AUGUSTUS	CDS	46099073	46099342	1.0	-	0	ID=g831.t1.CDS9;Parent=g831.t1
HiC_scaffold_1	gmst	CDS	46099073	46099342	70.73391	-	0	ID=g831.t2.CDS8;Parent=g831.t2
HiC_scaffold_1	gmst	exon	46099073	46099342	70.73391	-	0	ID=g831.t2.exon8;Parent=g831.t2
HiC_scaffold_1	AUGUSTUS	start_codon	46099340	46099342	.	-	0	ID=g831.t1.start1;Parent=g831.t1
HiC_scaffold_1	gmst	start_codon	46099340	46099342	70.73391	-	0	ID=g831.t2.start1;Parent=g831.t2
HiC_scaffold_1	AUGUSTUS	start_codon	46152620	46152622	.	+	0	ID=g832.t1.start1;Parent=g832.t1
HiC_scaffold_1	AUGUSTUS	start_codon	46152620	46152622	.	+	0	ID=g832.t2.start1;Parent=g832.t2
HiC_scaffold_1	AUGUSTUS	start_codon	46152620	46152622	.	+	0	ID=g832.t3.start1;Parent=g832.t3
HiC_scaffold_1	gmst	start_codon	46152620	46152622	425.100274	+	0	ID=g832.t4.start1;Parent=g832.t4
HiC_scaffold_1	gmst	start_codon	46152620	46152622	429.219606	+	0	ID=g832.t6.start1;Parent=g832.t6
HiC_scaffold_1	gmst	start_codon	46152620	46152622	434.530268	+	0	ID=g832.t5.start1;Parent=g832.t5
HiC_scaffold_1	AUGUSTUS	exon	46152620	46152711	.	+	.	ID=g832.t1.exon1;Parent=g832.t1
HiC_scaffold_1	AUGUSTUS	exon	46152620	46152711	.	+	.	ID=g832.t2.exon1;Parent=g832.t2
HiC_scaffold_1	AUGUSTUS	exon	46152620	46152711	.	+	.	ID=g832.t3.exon1;Parent=g832.t3
HiC_scaffold_1	AUGUSTUS	CDS	46152620	46152711	1.0	+	0	ID=g832.t1.CDS1;Parent=g832.t1
HiC_scaffold_1	AUGUSTUS	CDS	46152620	46152711	1.0	+	0	ID=g832.t2.CDS1;Parent=g832.t2
HiC_scaffold_1	AUGUSTUS	CDS	46152620	46152711	1.0	+	0	ID=g832.t3.CDS1;Parent=g832.t3
HiC_scaffold_1	gmst	CDS	46152620	46152711	425.100274	+	0	ID=g832.t4.CDS1;Parent=g832.t4
HiC_scaffold_1	gmst	exon	46152620	46152711	425.100274	+	0	ID=g832.t4.exon1;Parent=g832.t4
HiC_scaffold_1	gmst	CDS	46152620	46152711	429.219606	+	0	ID=g832.t6.CDS1;Parent=g832.t6
HiC_scaffold_1	gmst	exon	46152620	46152711	429.219606	+	0	ID=g832.t6.exon1;Parent=g832.t6
HiC_scaffold_1	gmst	CDS	46152620	46152711	434.530268	+	0	ID=g832.t5.CDS1;Parent=g832.t5
HiC_scaffold_1	gmst	exon	46152620	46152711	434.530268	+	0	ID=g832.t5.exon1;Parent=g832.t5
HiC_scaffold_1	AUGUSTUS	gene	46152620	46458550	.	+	.	ID=g832
HiC_scaffold_1	gmst	mRNA	46152620	46458550	.	+	.	ID=g832.t4;Parent=g832;em_target=9668.ENSMPUP00000016918;em_score=6044.4;em_evalue=0.0;em_tcov=.;em_OGs=KOG3533@1|root,KOG3533@2759|Eukaryota,38BAI@33154|Opisthokonta,3BB2U@33208|Metazoa,3CTXJ@33213|Bilateria,485MF@7711|Chordata,48VJG@7742|Vertebrata,3J7D7@40674|Mammalia,3ERE8@33554|Carnivora;em_COG_cat=T;em_desc=Inositol 1,4,5-trisphosphate receptor, type;em_max_annot_lvl=33208|Metazoa;em_Preferred_name=ITPR1;em_KEGG_ko=ko:K04958;em_KEGG_Pathway=ko04020,ko04022,ko04070,ko04114,ko04140,ko04210,ko04218,ko04270,ko04371,ko04540,ko04611,ko04621,ko04713,ko04720,ko04723,ko04724,ko04725,ko04726,ko04728,ko04730,ko04745,ko04750,ko04912,ko04915,ko04918,ko04921,ko04922,ko04924,ko04925,ko04927,ko04934,ko04970,ko04971,ko04972,ko05010,ko05016,ko05167,ko05205,map04020,map04022,map04070,map04114,map04140,map04210,map04218,map04270,map04371,map04540,map04611,map04621,map04713,map04720,map04723,map04724,map04725,map04726,map04728,map04730,map04745,map04750,map04912,map04915,map04918,map04921,map04922,map04924,map04925,map04927,map04934,map04970,map04971,map04972,map05010,map05016,map05167,map05205;em_BRITE=ko00000,ko00001,ko01009,ko04040;em_KEGG_TC=1.A.3.2;em_PFAMs=Ins145_P3_rec,Ion_trans,MIR,RIH_assoc,RYDR_ITPR;em_GOs=GO:0000003,GO:0000280,GO:0001556,GO:0001666,GO:0001775,GO:0002165,GO:0002791,GO:0003006,GO:0003008,GO:0003012,GO:0003674,GO:0005215,GO:0005216,GO:0005217,GO:0005220,GO:0005246,GO:0005261,GO:0005262,GO:0005488,GO:0005509,GO:0005515,GO:0005543,GO:0005575,GO:0005622,GO:0005623,GO:0005634,GO:0005635,GO:0005637,GO:0005730,GO:0005737,GO:0005783,GO:0005789,GO:0005790,GO:0005791,GO:0005886,GO:0005955,GO:0006810,GO:0006811,GO:0006812,GO:0006816,GO:0006873,GO:0006874,GO:0006875,GO:0006915,GO:0006936,GO:0006950,GO:0006979,GO:0006996,GO:0007154,GO:0007165,GO:0007186,GO:0007200,GO:0007204,GO:0007275,GO:0007276,GO:0007281,GO:0007292,GO:0007320,GO:0007399,GO:0007417,GO:0007420,GO:0007431,GO:0007435,GO:0007548,GO:0007552,GO:0007555,GO:0007588,GO:0007591,GO:0007596,GO:0007599,GO:0007600,GO:0007606,GO:0007610,GO:0007617,GO:0007618,GO:0007620,GO:0007622,GO:0007626,GO:0007629,GO:0007631,GO:0008016,GO:0008022,GO:0008092,GO:0008150,GO:0008200,GO:0008219,GO:0008287,GO:0008289,GO:0008324,GO:0008344,GO:0008406,GO:0009605,GO:0009611,GO:0009628,GO:0009653,GO:0009719,GO:0009790,GO:0009791,GO:0009886,GO:0009887,GO:0009894,GO:0009966,GO:0009968,GO:0009987,GO:0009991,GO:0009994,GO:0010033,GO:0010243,GO:0010506,GO:0010623,GO:0010646,GO:0010647,GO:0010648,GO:0010817,GO:0010941,GO:0010959,GO:0012501,GO:0012505,GO:0012506,GO:0014069,GO:0014070,GO:0014074,GO:0015075,GO:0015085,GO:0015267,GO:0015276,GO:0015278,GO:0015318,GO:0016020,GO:0016021,GO:0016043,GO:0016247,GO:0016248,GO:0016319,GO:0016528,GO:0016529,GO:0017022,GO:0019098,GO:0019222,GO:0019722,GO:0019725,GO:0019855,GO:0019866,GO:0019899,GO:0019902,GO:0019903,GO:0019932,GO:0019953,GO:0021700,GO:0022412,GO:0022414,GO:0022612,GO:0022803,GO:0022834,GO:0022836,GO:0022838,GO:0022839,GO:0022857,GO:0022890,GO:0023051,GO:0023052,GO:0023056,GO:0023057,GO:0030001,GO:0030003,GO:0030141,GO:0030154,GO:0030168,GO:0030176,GO:0030322,GO:0030334,GO:0030421,GO:0030424,GO:0030425,GO:0030426,GO:0030427,GO:0030534,GO:0030536,GO:0030537,GO:0030659,GO:0030667,GO:0031088,GO:0031090,GO:0031094,GO:0031095,GO:0031224,GO:0031227,GO:0031323,GO:0031329,GO:0031344,GO:0031410,GO:0031667,GO:0031965,GO:0031967,GO:0031974,GO:0031975,GO:0031981,GO:0031982,GO:0031984,GO:0032279,GO:0032368,GO:0032370,GO:0032469,GO:0032501,GO:0032502,GO:0032504,GO:0032879,GO:0032880,GO:0032991,GO:0033267,GO:0033554,GO:0034220,GO:0034976,GO:0035070,GO:0035071,GO:0035091,GO:0035112,GO:0035262,GO:0035272,GO:0035556,GO:0036293,GO:0036294,GO:0036477,GO:0040012,GO:0040035,GO:0042044,GO:0042045,GO:0042060,GO:0042175,GO:0042221,GO:0042303,GO:0042391,GO:0042592,GO:0042594,GO:0042713,GO:0042802,GO:0042827,GO:0042995,GO:0043005,GO:0043025,GO:0043051,GO:0043167,GO:0043168,GO:0043169,GO:0043226,GO:0043227,GO:0043228,GO:0043229,GO:0043231,GO:0043232,GO:0043233,GO:0043269,GO:0043270,GO:0044057,GO:0044060,GO:0044087,GO:0044295,GO:0044297,GO:0044422,GO:0044424,GO:0044425,GO:0044428,GO:0044432,GO:0044433,GO:0044444,GO:0044446,GO:0044456,GO:0044459,GO:0044463,GO:0044464,GO:0044703,GO:0044706,GO:0044877,GO:0045121,GO:0045137,GO:0045202,GO:0046000,GO:0046683,GO:0046872,GO:0046873,GO:0046883,GO:0046887,GO:0048016,GO:0048102,GO:0048285,GO:0048468,GO:0048469,GO:0048471,GO:0048477,GO:0048511,GO:0048513,GO:0048518,GO:0048519,GO:0048522,GO:0048523,GO:0048583,GO:0048585,GO:0048598,GO:0048599,GO:0048608,GO:0048609,GO:0048707,GO:0048731,GO:0048732,GO:0048806,GO:0048815,GO:0048856,GO:0048869,GO:0048878,GO:0050708,GO:0050789,GO:0050794,GO:0050795,GO:0050796,GO:0050801,GO:0050817,GO:0050848,GO:0050849,GO:0050877,GO:0050878,GO:0050879,GO:0050881,GO:0050882,GO:0050896,GO:0050909,GO:0051046,GO:0051047,GO:0051049,GO:0051050,GO:0051128,GO:0051179,GO:0051209,GO:0051223,GO:0051234,GO:0051239,GO:0051240,GO:0051270,GO:0051282,GO:0051283,GO:0051480,GO:0051482,GO:0051489,GO:0051591,GO:0051641,GO:0051649,GO:0051704,GO:0051716,GO:0051924,GO:0051928,GO:0055065,GO:0055074,GO:0055080,GO:0055081,GO:0055082,GO:0055085,GO:0055088,GO:0055089,GO:0060033,GO:0060179,GO:0060259,GO:0060322,GO:0060401,GO:0060402,GO:0060491,GO:0060548,GO:0061458,GO:0065007,GO:0065008,GO:0065009,GO:0070013,GO:0070059,GO:0070201,GO:0070482,GO:0070588,GO:0070633,GO:0070838,GO:0070887,GO:0071310,GO:0071320,GO:0071407,GO:0071417,GO:0071453,GO:0071456,GO:0071495,GO:0071695,GO:0071840,GO:0071944,GO:0072503,GO:0072507,GO:0072511,GO:0090087,GO:0090276,GO:0097060,GO:0097190,GO:0097193,GO:0097447,GO:0097458,GO:0097553,GO:0097708,GO:0098588,GO:0098589,GO:0098590,GO:0098655,GO:0098660,GO:0098662,GO:0098771,GO:0098772,GO:0098793,GO:0098794,GO:0098805,GO:0098827,GO:0098857,GO:0098984,GO:0099094,GO:0099106,GO:0099503,GO:0099572,GO:0099604,GO:0120025,GO:0120032,GO:0120035,GO:0120038,GO:0150034,GO:1901214,GO:1901215,GO:1901698,GO:1901699,GO:1901700,GO:1901701,GO:1902494,GO:1902531,GO:1902532,GO:1903293,GO:1903522,GO:1903530,GO:1903532,GO:1903779,GO:1903998,GO:1905952,GO:1905954,GO:2000145,GO:2000831,GO:2000833
HiC_scaffold_1	gmst	mRNA	46152620	46458550	.	+	.	ID=g832.t5;Parent=g832;em_target=9668.ENSMPUP00000016918;em_score=6213.4;em_evalue=0.0;em_tcov=.;em_OGs=KOG3533@1|root,KOG3533@2759|Eukaryota,38BAI@33154|Opisthokonta,3BB2U@33208|Metazoa,3CTXJ@33213|Bilateria,485MF@7711|Chordata,48VJG@7742|Vertebrata,3J7D7@40674|Mammalia,3ERE8@33554|Carnivora;em_COG_cat=T;em_desc=Inositol 1,4,5-trisphosphate receptor, type;em_max_annot_lvl=33208|Metazoa;em_Preferred_name=ITPR1;em_KEGG_ko=ko:K04958;em_KEGG_Pathway=ko04020,ko04022,ko04070,ko04114,ko04140,ko04210,ko04218,ko04270,ko04371,ko04540,ko04611,ko04621,ko04713,ko04720,ko04723,ko04724,ko04725,ko04726,ko04728,ko04730,ko04745,ko04750,ko04912,ko04915,ko04918,ko04921,ko04922,ko04924,ko04925,ko04927,ko04934,ko04970,ko04971,ko04972,ko05010,ko05016,ko05167,ko05205,map04020,map04022,map04070,map04114,map04140,map04210,map04218,map04270,map04371,map04540,map04611,map04621,map04713,map04720,map04723,map04724,map04725,map04726,map04728,map04730,map04745,map04750,map04912,map04915,map04918,map04921,map04922,map04924,map04925,map04927,map04934,map04970,map04971,map04972,map05010,map05016,map05167,map05205;em_BRITE=ko00000,ko00001,ko01009,ko04040;em_KEGG_TC=1.A.3.2;em_PFAMs=Ins145_P3_rec,Ion_trans,MIR,RIH_assoc,RYDR_ITPR;em_GOs=GO:0000003,GO:0000280,GO:0001556,GO:0001666,GO:0001775,GO:0002165,GO:0002791,GO:0003006,GO:0003008,GO:0003012,GO:0003674,GO:0005215,GO:0005216,GO:0005217,GO:0005220,GO:0005246,GO:0005261,GO:0005262,GO:0005488,GO:0005509,GO:0005515,GO:0005543,GO:0005575,GO:0005622,GO:0005623,GO:0005634,GO:0005635,GO:0005637,GO:0005730,GO:0005737,GO:0005783,GO:0005789,GO:0005790,GO:0005791,GO:0005886,GO:0005955,GO:0006810,GO:0006811,GO:0006812,GO:0006816,GO:0006873,GO:0006874,GO:0006875,GO:0006915,GO:0006936,GO:0006950,GO:0006979,GO:0006996,GO:0007154,GO:0007165,GO:0007186,GO:0007200,GO:0007204,GO:0007275,GO:0007276,GO:0007281,GO:0007292,GO:0007320,GO:0007399,GO:0007417,GO:0007420,GO:0007431,GO:0007435,GO:0007548,GO:0007552,GO:0007555,GO:0007588,GO:0007591,GO:0007596,GO:0007599,GO:0007600,GO:0007606,GO:0007610,GO:0007617,GO:0007618,GO:0007620,GO:0007622,GO:0007626,GO:0007629,GO:0007631,GO:0008016,GO:0008022,GO:0008092,GO:0008150,GO:0008200,GO:0008219,GO:0008287,GO:0008289,GO:0008324,GO:0008344,GO:0008406,GO:0009605,GO:0009611,GO:0009628,GO:0009653,GO:0009719,GO:0009790,GO:0009791,GO:0009886,GO:0009887,GO:0009894,GO:0009966,GO:0009968,GO:0009987,GO:0009991,GO:0009994,GO:0010033,GO:0010243,GO:0010506,GO:0010623,GO:0010646,GO:0010647,GO:0010648,GO:0010817,GO:0010941,GO:0010959,GO:0012501,GO:0012505,GO:0012506,GO:0014069,GO:0014070,GO:0014074,GO:0015075,GO:0015085,GO:0015267,GO:0015276,GO:0015278,GO:0015318,GO:0016020,GO:0016021,GO:0016043,GO:0016247,GO:0016248,GO:0016319,GO:0016528,GO:0016529,GO:0017022,GO:0019098,GO:0019222,GO:0019722,GO:0019725,GO:0019855,GO:0019866,GO:0019899,GO:0019902,GO:0019903,GO:0019932,GO:0019953,GO:0021700,GO:0022412,GO:0022414,GO:0022612,GO:0022803,GO:0022834,GO:0022836,GO:0022838,GO:0022839,GO:0022857,GO:0022890,GO:0023051,GO:0023052,GO:0023056,GO:0023057,GO:0030001,GO:0030003,GO:0030141,GO:0030154,GO:0030168,GO:0030176,GO:0030322,GO:0030334,GO:0030421,GO:0030424,GO:0030425,GO:0030426,GO:0030427,GO:0030534,GO:0030536,GO:0030537,GO:0030659,GO:0030667,GO:0031088,GO:0031090,GO:0031094,GO:0031095,GO:0031224,GO:0031227,GO:0031323,GO:0031329,GO:0031344,GO:0031410,GO:0031667,GO:0031965,GO:0031967,GO:0031974,GO:0031975,GO:0031981,GO:0031982,GO:0031984,GO:0032279,GO:0032368,GO:0032370,GO:0032469,GO:0032501,GO:0032502,GO:0032504,GO:0032879,GO:0032880,GO:0032991,GO:0033267,GO:0033554,GO:0034220,GO:0034976,GO:0035070,GO:0035071,GO:0035091,GO:0035112,GO:0035262,GO:0035272,GO:0035556,GO:0036293,GO:0036294,GO:0036477,GO:0040012,GO:0040035,GO:0042044,GO:0042045,GO:0042060,GO:0042175,GO:0042221,GO:0042303,GO:0042391,GO:0042592,GO:0042594,GO:0042713,GO:0042802,GO:0042827,GO:0042995,GO:0043005,GO:0043025,GO:0043051,GO:0043167,GO:0043168,GO:0043169,GO:0043226,GO:0043227,GO:0043228,GO:0043229,GO:0043231,GO:0043232,GO:0043233,GO:0043269,GO:0043270,GO:0044057,GO:0044060,GO:0044087,GO:0044295,GO:0044297,GO:0044422,GO:0044424,GO:0044425,GO:0044428,GO:0044432,GO:0044433,GO:0044444,GO:0044446,GO:0044456,GO:0044459,GO:0044463,GO:0044464,GO:0044703,GO:0044706,GO:0044877,GO:0045121,GO:0045137,GO:0045202,GO:0046000,GO:0046683,GO:0046872,GO:0046873,GO:0046883,GO:0046887,GO:0048016,GO:0048102,GO:0048285,GO:0048468,GO:0048469,GO:0048471,GO:0048477,GO:0048511,GO:0048513,GO:0048518,GO:0048519,GO:0048522,GO:0048523,GO:0048583,GO:0048585,GO:0048598,GO:0048599,GO:0048608,GO:0048609,GO:0048707,GO:0048731,GO:0048732,GO:0048806,GO:0048815,GO:0048856,GO:0048869,GO:0048878,GO:0050708,GO:0050789,GO:0050794,GO:0050795,GO:0050796,GO:0050801,GO:0050817,GO:0050848,GO:0050849,GO:0050877,GO:0050878,GO:0050879,GO:0050881,GO:0050882,GO:0050896,GO:0050909,GO:0051046,GO:0051047,GO:0051049,GO:0051050,GO:0051128,GO:0051179,GO:0051209,GO:0051223,GO:0051234,GO:0051239,GO:0051240,GO:0051270,GO:0051282,GO:0051283,GO:0051480,GO:0051482,GO:0051489,GO:0051591,GO:0051641,GO:0051649,GO:0051704,GO:0051716,GO:0051924,GO:0051928,GO:0055065,GO:0055074,GO:0055080,GO:0055081,GO:0055082,GO:0055085,GO:0055088,GO:0055089,GO:0060033,GO:0060179,GO:0060259,GO:0060322,GO:0060401,GO:0060402,GO:0060491,GO:0060548,GO:0061458,GO:0065007,GO:0065008,GO:0065009,GO:0070013,GO:0070059,GO:0070201,GO:0070482,GO:0070588,GO:0070633,GO:0070838,GO:0070887,GO:0071310,GO:0071320,GO:0071407,GO:0071417,GO:0071453,GO:0071456,GO:0071495,GO:0071695,GO:0071840,GO:0071944,GO:0072503,GO:0072507,GO:0072511,GO:0090087,GO:0090276,GO:0097060,GO:0097190,GO:0097193,GO:0097447,GO:0097458,GO:0097553,GO:0097708,GO:0098588,GO:0098589,GO:0098590,GO:0098655,GO:0098660,GO:0098662,GO:0098771,GO:0098772,GO:0098793,GO:0098794,GO:0098805,GO:0098827,GO:0098857,GO:0098984,GO:0099094,GO:0099106,GO:0099503,GO:0099572,GO:0099604,GO:0120025,GO:0120032,GO:0120035,GO:0120038,GO:0150034,GO:1901214,GO:1901215,GO:1901698,GO:1901699,GO:1901700,GO:1901701,GO:1902494,GO:1902531,GO:1902532,GO:1903293,GO:1903522,GO:1903530,GO:1903532,GO:1903779,GO:1903998,GO:1905952,GO:1905954,GO:2000145,GO:2000831,GO:2000833
HiC_scaffold_1	gmst	mRNA	46152620	46458550	.	+	.	ID=g832.t6;Parent=g832;em_target=9668.ENSMPUP00000016918;em_score=6150.6;em_evalue=0.0;em_tcov=.;em_OGs=KOG3533@1|root,KOG3533@2759|Eukaryota,38BAI@33154|Opisthokonta,3BB2U@33208|Metazoa,3CTXJ@33213|Bilateria,485MF@7711|Chordata,48VJG@7742|Vertebrata,3J7D7@40674|Mammalia,3ERE8@33554|Carnivora;em_COG_cat=T;em_desc=Inositol 1,4,5-trisphosphate receptor, type;em_max_annot_lvl=33208|Metazoa;em_Preferred_name=ITPR1;em_KEGG_ko=ko:K04958;em_KEGG_Pathway=ko04020,ko04022,ko04070,ko04114,ko04140,ko04210,ko04218,ko04270,ko04371,ko04540,ko04611,ko04621,ko04713,ko04720,ko04723,ko04724,ko04725,ko04726,ko04728,ko04730,ko04745,ko04750,ko04912,ko04915,ko04918,ko04921,ko04922,ko04924,ko04925,ko04927,ko04934,ko04970,ko04971,ko04972,ko05010,ko05016,ko05167,ko05205,map04020,map04022,map04070,map04114,map04140,map04210,map04218,map04270,map04371,map04540,map04611,map04621,map04713,map04720,map04723,map04724,map04725,map04726,map04728,map04730,map04745,map04750,map04912,map04915,map04918,map04921,map04922,map04924,map04925,map04927,map04934,map04970,map04971,map04972,map05010,map05016,map05167,map05205;em_BRITE=ko00000,ko00001,ko01009,ko04040;em_KEGG_TC=1.A.3.2;em_PFAMs=Ins145_P3_rec,Ion_trans,MIR,RIH_assoc,RYDR_ITPR;em_GOs=GO:0000003,GO:0000280,GO:0001556,GO:0001666,GO:0001775,GO:0002165,GO:0002791,GO:0003006,GO:0003008,GO:0003012,GO:0003674,GO:0005215,GO:0005216,GO:0005217,GO:0005220,GO:0005246,GO:0005261,GO:0005262,GO:0005488,GO:0005509,GO:0005515,GO:0005543,GO:0005575,GO:0005622,GO:0005623,GO:0005634,GO:0005635,GO:0005637,GO:0005730,GO:0005737,GO:0005783,GO:0005789,GO:0005790,GO:0005791,GO:0005886,GO:0005955,GO:0006810,GO:0006811,GO:0006812,GO:0006816,GO:0006873,GO:0006874,GO:0006875,GO:0006915,GO:0006936,GO:0006950,GO:0006979,GO:0006996,GO:0007154,GO:0007165,GO:0007186,GO:0007200,GO:0007204,GO:0007275,GO:0007276,GO:0007281,GO:0007292,GO:0007320,GO:0007399,GO:0007417,GO:0007420,GO:0007431,GO:0007435,GO:0007548,GO:0007552,GO:0007555,GO:0007588,GO:0007591,GO:0007596,GO:0007599,GO:0007600,GO:0007606,GO:0007610,GO:0007617,GO:0007618,GO:0007620,GO:0007622,GO:0007626,GO:0007629,GO:0007631,GO:0008016,GO:0008022,GO:0008092,GO:0008150,GO:0008200,GO:0008219,GO:0008287,GO:0008289,GO:0008324,GO:0008344,GO:0008406,GO:0009605,GO:0009611,GO:0009628,GO:0009653,GO:0009719,GO:0009790,GO:0009791,GO:0009886,GO:0009887,GO:0009894,GO:0009966,GO:0009968,GO:0009987,GO:0009991,GO:0009994,GO:0010033,GO:0010243,GO:0010506,GO:0010623,GO:0010646,GO:0010647,GO:0010648,GO:0010817,GO:0010941,GO:0010959,GO:0012501,GO:0012505,GO:0012506,GO:0014069,GO:0014070,GO:0014074,GO:0015075,GO:0015085,GO:0015267,GO:0015276,GO:0015278,GO:0015318,GO:0016020,GO:0016021,GO:0016043,GO:0016247,GO:0016248,GO:0016319,GO:0016528,GO:0016529,GO:0017022,GO:0019098,GO:0019222,GO:0019722,GO:0019725,GO:0019855,GO:0019866,GO:0019899,GO:0019902,GO:0019903,GO:0019932,GO:0019953,GO:0021700,GO:0022412,GO:0022414,GO:0022612,GO:0022803,GO:0022834,GO:0022836,GO:0022838,GO:0022839,GO:0022857,GO:0022890,GO:0023051,GO:0023052,GO:0023056,GO:0023057,GO:0030001,GO:0030003,GO:0030141,GO:0030154,GO:0030168,GO:0030176,GO:0030322,GO:0030334,GO:0030421,GO:0030424,GO:0030425,GO:0030426,GO:0030427,GO:0030534,GO:0030536,GO:0030537,GO:0030659,GO:0030667,GO:0031088,GO:0031090,GO:0031094,GO:0031095,GO:0031224,GO:0031227,GO:0031323,GO:0031329,GO:0031344,GO:0031410,GO:0031667,GO:0031965,GO:0031967,GO:0031974,GO:0031975,GO:0031981,GO:0031982,GO:0031984,GO:0032279,GO:0032368,GO:0032370,GO:0032469,GO:0032501,GO:0032502,GO:0032504,GO:0032879,GO:0032880,GO:0032991,GO:0033267,GO:0033554,GO:0034220,GO:0034976,GO:0035070,GO:0035071,GO:0035091,GO:0035112,GO:0035262,GO:0035272,GO:0035556,GO:0036293,GO:0036294,GO:0036477,GO:0040012,GO:0040035,GO:0042044,GO:0042045,GO:0042060,GO:0042175,GO:0042221,GO:0042303,GO:0042391,GO:0042592,GO:0042594,GO:0042713,GO:0042802,GO:0042827,GO:0042995,GO:0043005,GO:0043025,GO:0043051,GO:0043167,GO:0043168,GO:0043169,GO:0043226,GO:0043227,GO:0043228,GO:0043229,GO:0043231,GO:0043232,GO:0043233,GO:0043269,GO:0043270,GO:0044057,GO:0044060,GO:0044087,GO:0044295,GO:0044297,GO:0044422,GO:0044424,GO:0044425,GO:0044428,GO:0044432,GO:0044433,GO:0044444,GO:0044446,GO:0044456,GO:0044459,GO:0044463,GO:0044464,GO:0044703,GO:0044706,GO:0044877,GO:0045121,GO:0045137,GO:0045202,GO:0046000,GO:0046683,GO:0046872,GO:0046873,GO:0046883,GO:0046887,GO:0048016,GO:0048102,GO:0048285,GO:0048468,GO:0048469,GO:0048471,GO:0048477,GO:0048511,GO:0048513,GO:0048518,GO:0048519,GO:0048522,GO:0048523,GO:0048583,GO:0048585,GO:0048598,GO:0048599,GO:0048608,GO:0048609,GO:0048707,GO:0048731,GO:0048732,GO:0048806,GO:0048815,GO:0048856,GO:0048869,GO:0048878,GO:0050708,GO:0050789,GO:0050794,GO:0050795,GO:0050796,GO:0050801,GO:0050817,GO:0050848,GO:0050849,GO:0050877,GO:0050878,GO:0050879,GO:0050881,GO:0050882,GO:0050896,GO:0050909,GO:0051046,GO:0051047,GO:0051049,GO:0051050,GO:0051128,GO:0051179,GO:0051209,GO:0051223,GO:0051234,GO:0051239,GO:0051240,GO:0051270,GO:0051282,GO:0051283,GO:0051480,GO:0051482,GO:0051489,GO:0051591,GO:0051641,GO:0051649,GO:0051704,GO:0051716,GO:0051924,GO:0051928,GO:0055065,GO:0055074,GO:0055080,GO:0055081,GO:0055082,GO:0055085,GO:0055088,GO:0055089,GO:0060033,GO:0060179,GO:0060259,GO:0060322,GO:0060401,GO:0060402,GO:0060491,GO:0060548,GO:0061458,GO:0065007,GO:0065008,GO:0065009,GO:0070013,GO:0070059,GO:0070201,GO:0070482,GO:0070588,GO:0070633,GO:0070838,GO:0070887,GO:0071310,GO:0071320,GO:0071407,GO:0071417,GO:0071453,GO:0071456,GO:0071495,GO:0071695,GO:0071840,GO:0071944,GO:0072503,GO:0072507,GO:0072511,GO:0090087,GO:0090276,GO:0097060,GO:0097190,GO:0097193,GO:0097447,GO:0097458,GO:0097553,GO:0097708,GO:0098588,GO:0098589,GO:0098590,GO:0098655,GO:0098660,GO:0098662,GO:0098771,GO:0098772,GO:0098793,GO:0098794,GO:0098805,GO:0098827,GO:0098857,GO:0098984,GO:0099094,GO:0099106,GO:0099503,GO:0099572,GO:0099604,GO:0120025,GO:0120032,GO:0120035,GO:0120038,GO:0150034,GO:1901214,GO:1901215,GO:1901698,GO:1901699,GO:1901700,GO:1901701,GO:1902494,GO:1902531,GO:1902532,GO:1903293,GO:1903522,GO:1903530,GO:1903532,GO:1903779,GO:1903998,GO:1905952,GO:1905954,GO:2000145,GO:2000831,GO:2000833
HiC_scaffold_1	AUGUSTUS	mRNA	46152620	46458550	1.0	+	.	ID=g832.t1;Parent=g832;em_target=9767.XP_007192543.1;em_score=6259.5;em_evalue=0.0;em_tcov=.;em_OGs=KOG3533@1|root,KOG3533@2759|Eukaryota,38BAI@33154|Opisthokonta,3BB2U@33208|Metazoa,3CTXJ@33213|Bilateria,485MF@7711|Chordata,48VJG@7742|Vertebrata,3J7D7@40674|Mammalia,4JAMN@91561|Cetartiodactyla;em_COG_cat=T;em_desc=inositol 1,4,5-trisphosphate receptor, type 1;em_max_annot_lvl=33208|Metazoa;em_Preferred_name=ITPR1;em_KEGG_ko=ko:K04958,ko:K04959,ko:K04960;em_KEGG_Pathway=ko04020,ko04022,ko04070,ko04114,ko04140,ko04210,ko04218,ko04270,ko04371,ko04540,ko04611,ko04621,ko04713,ko04720,ko04723,ko04724,ko04725,ko04726,ko04728,ko04730,ko04742,ko04745,ko04750,ko04911,ko04912,ko04915,ko04918,ko04921,ko04922,ko04924,ko04925,ko04927,ko04934,ko04970,ko04971,ko04972,ko05010,ko05016,ko05167,ko05205,map04020,map04022,map04070,map04114,map04140,map04210,map04218,map04270,map04371,map04540,map04611,map04621,map04713,map04720,map04723,map04724,map04725,map04726,map04728,map04730,map04742,map04745,map04750,map04911,map04912,map04915,map04918,map04921,map04922,map04924,map04925,map04927,map04934,map04970,map04971,map04972,map05010,map05016,map05167,map05205;em_BRITE=ko00000,ko00001,ko01009,ko04040;em_KEGG_TC=1.A.3.2;em_PFAMs=Ins145_P3_rec,Ion_trans,MIR,RIH_assoc,RYDR_ITPR;em_GOs=GO:0000003,GO:0000280,GO:0001556,GO:0001666,GO:0001775,GO:0002165,GO:0002791,GO:0003006,GO:0003008,GO:0003012,GO:0003674,GO:0005215,GO:0005216,GO:0005217,GO:0005220,GO:0005246,GO:0005261,GO:0005262,GO:0005488,GO:0005509,GO:0005515,GO:0005543,GO:0005575,GO:0005622,GO:0005623,GO:0005634,GO:0005635,GO:0005637,GO:0005730,GO:0005737,GO:0005783,GO:0005789,GO:0005790,GO:0005791,GO:0005886,GO:0005955,GO:0006810,GO:0006811,GO:0006812,GO:0006816,GO:0006873,GO:0006874,GO:0006875,GO:0006915,GO:0006936,GO:0006950,GO:0006979,GO:0006996,GO:0007154,GO:0007165,GO:0007186,GO:0007200,GO:0007204,GO:0007275,GO:0007276,GO:0007281,GO:0007292,GO:0007320,GO:0007399,GO:0007417,GO:0007420,GO:0007431,GO:0007435,GO:0007548,GO:0007552,GO:0007555,GO:0007588,GO:0007591,GO:0007596,GO:0007599,GO:0007600,GO:0007606,GO:0007610,GO:0007617,GO:0007618,GO:0007620,GO:0007622,GO:0007626,GO:0007629,GO:0007631,GO:0008016,GO:0008022,GO:0008092,GO:0008150,GO:0008200,GO:0008219,GO:0008287,GO:0008289,GO:0008324,GO:0008344,GO:0008406,GO:0009605,GO:0009611,GO:0009628,GO:0009653,GO:0009719,GO:0009790,GO:0009791,GO:0009886,GO:0009887,GO:0009894,GO:0009966,GO:0009968,GO:0009987,GO:0009991,GO:0009994,GO:0010033,GO:0010243,GO:0010506,GO:0010623,GO:0010646,GO:0010647,GO:0010648,GO:0010817,GO:0010941,GO:0010959,GO:0012501,GO:0012505,GO:0012506,GO:0014069,GO:0014070,GO:0014074,GO:0015075,GO:0015085,GO:0015267,GO:0015276,GO:0015278,GO:0015318,GO:0016020,GO:0016021,GO:0016043,GO:0016247,GO:0016248,GO:0016319,GO:0016528,GO:0016529,GO:0017022,GO:0019098,GO:0019222,GO:0019722,GO:0019725,GO:0019855,GO:0019866,GO:0019899,GO:0019902,GO:0019903,GO:0019932,GO:0019953,GO:0021700,GO:0022412,GO:0022414,GO:0022612,GO:0022803,GO:0022834,GO:0022836,GO:0022838,GO:0022839,GO:0022857,GO:0022890,GO:0023051,GO:0023052,GO:0023056,GO:0023057,GO:0030001,GO:0030003,GO:0030141,GO:0030154,GO:0030168,GO:0030176,GO:0030322,GO:0030334,GO:0030421,GO:0030424,GO:0030425,GO:0030426,GO:0030427,GO:0030534,GO:0030536,GO:0030537,GO:0030659,GO:0030667,GO:0031088,GO:0031090,GO:0031094,GO:0031095,GO:0031224,GO:0031227,GO:0031323,GO:0031329,GO:0031344,GO:0031410,GO:0031667,GO:0031965,GO:0031967,GO:0031974,GO:0031975,GO:0031981,GO:0031982,GO:0031984,GO:0032279,GO:0032368,GO:0032370,GO:0032469,GO:0032501,GO:0032502,GO:0032504,GO:0032879,GO:0032880,GO:0032991,GO:0033267,GO:0033554,GO:0034220,GO:0034976,GO:0035070,GO:0035071,GO:0035091,GO:0035112,GO:0035262,GO:0035272,GO:0035556,GO:0036293,GO:0036294,GO:0036477,GO:0040012,GO:0040035,GO:0042044,GO:0042045,GO:0042060,GO:0042175,GO:0042221,GO:0042303,GO:0042391,GO:0042592,GO:0042594,GO:0042713,GO:0042802,GO:0042827,GO:0042995,GO:0043005,GO:0043025,GO:0043051,GO:0043167,GO:0043168,GO:0043169,GO:0043226,GO:0043227,GO:0043228,GO:0043229,GO:0043231,GO:0043232,GO:0043233,GO:0043269,GO:0043270,GO:0044057,GO:0044060,GO:0044087,GO:0044295,GO:0044297,GO:0044422,GO:0044424,GO:0044425,GO:0044428,GO:0044432,GO:0044433,GO:0044444,GO:0044446,GO:0044456,GO:0044459,GO:0044463,GO:0044464,GO:0044703,GO:0044706,GO:0044877,GO:0045121,GO:0045137,GO:0045202,GO:0046000,GO:0046683,GO:0046872,GO:0046873,GO:0046883,GO:0046887,GO:0048016,GO:0048102,GO:0048285,GO:0048468,GO:0048469,GO:0048471,GO:0048477,GO:0048511,GO:0048513,GO:0048518,GO:0048519,GO:0048522,GO:0048523,GO:0048583,GO:0048585,GO:0048598,GO:0048599,GO:0048608,GO:0048609,GO:0048707,GO:0048731,GO:0048732,GO:0048806,GO:0048815,GO:0048856,GO:0048869,GO:0048878,GO:0050708,GO:0050789,GO:0050794,GO:0050795,GO:0050796,GO:0050801,GO:0050817,GO:0050848,GO:0050849,GO:0050877,GO:0050878,GO:0050879,GO:0050881,GO:0050882,GO:0050896,GO:0050909,GO:0051046,GO:0051047,GO:0051049,GO:0051050,GO:0051128,GO:0051179,GO:0051209,GO:0051223,GO:0051234,GO:0051239,GO:0051240,GO:0051270,GO:0051282,GO:0051283,GO:0051480,GO:0051482,GO:0051489,GO:0051591,GO:0051641,GO:0051649,GO:0051704,GO:0051716,GO:0051924,GO:0051928,GO:0055065,GO:0055074,GO:0055080,GO:0055081,GO:0055082,GO:0055085,GO:0055088,GO:0055089,GO:0060033,GO:0060179,GO:0060259,GO:0060322,GO:0060401,GO:0060402,GO:0060491,GO:0060548,GO:0061458,GO:0065007,GO:0065008,GO:0065009,GO:0070013,GO:0070059,GO:0070201,GO:0070482,GO:0070588,GO:0070633,GO:0070838,GO:0070887,GO:0071310,GO:0071320,GO:0071407,GO:0071417,GO:0071453,GO:0071456,GO:0071495,GO:0071695,GO:0071840,GO:0071944,GO:0072503,GO:0072507,GO:0072511,GO:0090087,GO:0090276,GO:0097060,GO:0097190,GO:0097193,GO:0097447,GO:0097458,GO:0097553,GO:0097708,GO:0098588,GO:0098589,GO:0098590,GO:0098655,GO:0098660,GO:0098662,GO:0098771,GO:0098772,GO:0098793,GO:0098794,GO:0098805,GO:0098827,GO:0098857,GO:0098984,GO:0099094,GO:0099106,GO:0099503,GO:0099572,GO:0099604,GO:0120025,GO:0120032,GO:0120035,GO:0120038,GO:0150034,GO:1901214,GO:1901215,GO:1901698,GO:1901699,GO:1901700,GO:1901701,GO:1902494,GO:1902531,GO:1902532,GO:1903293,GO:1903522,GO:1903530,GO:1903532,GO:1903779,GO:1903998,GO:1905952,GO:1905954,GO:2000145,GO:2000831,GO:2000833
HiC_scaffold_1	AUGUSTUS	mRNA	46152620	46458550	1.0	+	.	ID=g832.t2;Parent=g832;em_target=9767.XP_007192543.1;em_score=6267.1;em_evalue=0.0;em_tcov=.;em_OGs=KOG3533@1|root,KOG3533@2759|Eukaryota,38BAI@33154|Opisthokonta,3BB2U@33208|Metazoa,3CTXJ@33213|Bilateria,485MF@7711|Chordata,48VJG@7742|Vertebrata,3J7D7@40674|Mammalia,4JAMN@91561|Cetartiodactyla;em_COG_cat=T;em_desc=inositol 1,4,5-trisphosphate receptor, type 1;em_max_annot_lvl=33208|Metazoa;em_Preferred_name=ITPR1;em_KEGG_ko=ko:K04958,ko:K04959,ko:K04960;em_KEGG_Pathway=ko04020,ko04022,ko04070,ko04114,ko04140,ko04210,ko04218,ko04270,ko04371,ko04540,ko04611,ko04621,ko04713,ko04720,ko04723,ko04724,ko04725,ko04726,ko04728,ko04730,ko04742,ko04745,ko04750,ko04911,ko04912,ko04915,ko04918,ko04921,ko04922,ko04924,ko04925,ko04927,ko04934,ko04970,ko04971,ko04972,ko05010,ko05016,ko05167,ko05205,map04020,map04022,map04070,map04114,map04140,map04210,map04218,map04270,map04371,map04540,map04611,map04621,map04713,map04720,map04723,map04724,map04725,map04726,map04728,map04730,map04742,map04745,map04750,map04911,map04912,map04915,map04918,map04921,map04922,map04924,map04925,map04927,map04934,map04970,map04971,map04972,map05010,map05016,map05167,map05205;em_BRITE=ko00000,ko00001,ko01009,ko04040;em_KEGG_TC=1.A.3.2;em_PFAMs=Ins145_P3_rec,Ion_trans,MIR,RIH_assoc,RYDR_ITPR;em_GOs=GO:0000003,GO:0000280,GO:0001556,GO:0001666,GO:0001775,GO:0002165,GO:0002791,GO:0003006,GO:0003008,GO:0003012,GO:0003674,GO:0005215,GO:0005216,GO:0005217,GO:0005220,GO:0005246,GO:0005261,GO:0005262,GO:0005488,GO:0005509,GO:0005515,GO:0005543,GO:0005575,GO:0005622,GO:0005623,GO:0005634,GO:0005635,GO:0005637,GO:0005730,GO:0005737,GO:0005783,GO:0005789,GO:0005790,GO:0005791,GO:0005886,GO:0005955,GO:0006810,GO:0006811,GO:0006812,GO:0006816,GO:0006873,GO:0006874,GO:0006875,GO:0006915,GO:0006936,GO:0006950,GO:0006979,GO:0006996,GO:0007154,GO:0007165,GO:0007186,GO:0007200,GO:0007204,GO:0007275,GO:0007276,GO:0007281,GO:0007292,GO:0007320,GO:0007399,GO:0007417,GO:0007420,GO:0007431,GO:0007435,GO:0007548,GO:0007552,GO:0007555,GO:0007588,GO:0007591,GO:0007596,GO:0007599,GO:0007600,GO:0007606,GO:0007610,GO:0007617,GO:0007618,GO:0007620,GO:0007622,GO:0007626,GO:0007629,GO:0007631,GO:0008016,GO:0008022,GO:0008092,GO:0008150,GO:0008200,GO:0008219,GO:0008287,GO:0008289,GO:0008324,GO:0008344,GO:0008406,GO:0009605,GO:0009611,GO:0009628,GO:0009653,GO:0009719,GO:0009790,GO:0009791,GO:0009886,GO:0009887,GO:0009894,GO:0009966,GO:0009968,GO:0009987,GO:0009991,GO:0009994,GO:0010033,GO:0010243,GO:0010506,GO:0010623,GO:0010646,GO:0010647,GO:0010648,GO:0010817,GO:0010941,GO:0010959,GO:0012501,GO:0012505,GO:0012506,GO:0014069,GO:0014070,GO:0014074,GO:0015075,GO:0015085,GO:0015267,GO:0015276,GO:0015278,GO:0015318,GO:0016020,GO:0016021,GO:0016043,GO:0016247,GO:0016248,GO:0016319,GO:0016528,GO:0016529,GO:0017022,GO:0019098,GO:0019222,GO:0019722,GO:0019725,GO:0019855,GO:0019866,GO:0019899,GO:0019902,GO:0019903,GO:0019932,GO:0019953,GO:0021700,GO:0022412,GO:0022414,GO:0022612,GO:0022803,GO:0022834,GO:0022836,GO:0022838,GO:0022839,GO:0022857,GO:0022890,GO:0023051,GO:0023052,GO:0023056,GO:0023057,GO:0030001,GO:0030003,GO:0030141,GO:0030154,GO:0030168,GO:0030176,GO:0030322,GO:0030334,GO:0030421,GO:0030424,GO:0030425,GO:0030426,GO:0030427,GO:0030534,GO:0030536,GO:0030537,GO:0030659,GO:0030667,GO:0031088,GO:0031090,GO:0031094,GO:0031095,GO:0031224,GO:0031227,GO:0031323,GO:0031329,GO:0031344,GO:0031410,GO:0031667,GO:0031965,GO:0031967,GO:0031974,GO:0031975,GO:0031981,GO:0031982,GO:0031984,GO:0032279,GO:0032368,GO:0032370,GO:0032469,GO:0032501,GO:0032502,GO:0032504,GO:0032879,GO:0032880,GO:0032991,GO:0033267,GO:0033554,GO:0034220,GO:0034976,GO:0035070,GO:0035071,GO:0035091,GO:0035112,GO:0035262,GO:0035272,GO:0035556,GO:0036293,GO:0036294,GO:0036477,GO:0040012,GO:0040035,GO:0042044,GO:0042045,GO:0042060,GO:0042175,GO:0042221,GO:0042303,GO:0042391,GO:0042592,GO:0042594,GO:0042713,GO:0042802,GO:0042827,GO:0042995,GO:0043005,GO:0043025,GO:0043051,GO:0043167,GO:0043168,GO:0043169,GO:0043226,GO:0043227,GO:0043228,GO:0043229,GO:0043231,GO:0043232,GO:0043233,GO:0043269,GO:0043270,GO:0044057,GO:0044060,GO:0044087,GO:0044295,GO:0044297,GO:0044422,GO:0044424,GO:0044425,GO:0044428,GO:0044432,GO:0044433,GO:0044444,GO:0044446,GO:0044456,GO:0044459,GO:0044463,GO:0044464,GO:0044703,GO:0044706,GO:0044877,GO:0045121,GO:0045137,GO:0045202,GO:0046000,GO:0046683,GO:0046872,GO:0046873,GO:0046883,GO:0046887,GO:0048016,GO:0048102,GO:0048285,GO:0048468,GO:0048469,GO:0048471,GO:0048477,GO:0048511,GO:0048513,GO:0048518,GO:0048519,GO:0048522,GO:0048523,GO:0048583,GO:0048585,GO:0048598,GO:0048599,GO:0048608,GO:0048609,GO:0048707,GO:0048731,GO:0048732,GO:0048806,GO:0048815,GO:0048856,GO:0048869,GO:0048878,GO:0050708,GO:0050789,GO:0050794,GO:0050795,GO:0050796,GO:0050801,GO:0050817,GO:0050848,GO:0050849,GO:0050877,GO:0050878,GO:0050879,GO:0050881,GO:0050882,GO:0050896,GO:0050909,GO:0051046,GO:0051047,GO:0051049,GO:0051050,GO:0051128,GO:0051179,GO:0051209,GO:0051223,GO:0051234,GO:0051239,GO:0051240,GO:0051270,GO:0051282,GO:0051283,GO:0051480,GO:0051482,GO:0051489,GO:0051591,GO:0051641,GO:0051649,GO:0051704,GO:0051716,GO:0051924,GO:0051928,GO:0055065,GO:0055074,GO:0055080,GO:0055081,GO:0055082,GO:0055085,GO:0055088,GO:0055089,GO:0060033,GO:0060179,GO:0060259,GO:0060322,GO:0060401,GO:0060402,GO:0060491,GO:0060548,GO:0061458,GO:0065007,GO:0065008,GO:0065009,GO:0070013,GO:0070059,GO:0070201,GO:0070482,GO:0070588,GO:0070633,GO:0070838,GO:0070887,GO:0071310,GO:0071320,GO:0071407,GO:0071417,GO:0071453,GO:0071456,GO:0071495,GO:0071695,GO:0071840,GO:0071944,GO:0072503,GO:0072507,GO:0072511,GO:0090087,GO:0090276,GO:0097060,GO:0097190,GO:0097193,GO:0097447,GO:0097458,GO:0097553,GO:0097708,GO:0098588,GO:0098589,GO:0098590,GO:0098655,GO:0098660,GO:0098662,GO:0098771,GO:0098772,GO:0098793,GO:0098794,GO:0098805,GO:0098827,GO:0098857,GO:0098984,GO:0099094,GO:0099106,GO:0099503,GO:0099572,GO:0099604,GO:0120025,GO:0120032,GO:0120035,GO:0120038,GO:0150034,GO:1901214,GO:1901215,GO:1901698,GO:1901699,GO:1901700,GO:1901701,GO:1902494,GO:1902531,GO:1902532,GO:1903293,GO:1903522,GO:1903530,GO:1903532,GO:1903779,GO:1903998,GO:1905952,GO:1905954,GO:2000145,GO:2000831,GO:2000833
HiC_scaffold_1	AUGUSTUS	mRNA	46152620	46458550	1.0	+	.	ID=g832.t3;Parent=g832;em_target=9707.XP_004399491.1;em_score=6233.1;em_evalue=0.0;em_tcov=.;em_OGs=KOG3533@1|root,KOG3533@2759|Eukaryota,38BAI@33154|Opisthokonta,3BB2U@33208|Metazoa,3CTXJ@33213|Bilateria,485MF@7711|Chordata,48VJG@7742|Vertebrata,3J7D7@40674|Mammalia,3ERE8@33554|Carnivora;em_COG_cat=T;em_desc=Inositol 1,4,5-trisphosphate receptor, type;em_max_annot_lvl=33208|Metazoa;em_Preferred_name=ITPR1;em_KEGG_ko=ko:K04958,ko:K04959,ko:K04960;em_KEGG_Pathway=ko04020,ko04022,ko04070,ko04114,ko04140,ko04210,ko04218,ko04270,ko04371,ko04540,ko04611,ko04621,ko04713,ko04720,ko04723,ko04724,ko04725,ko04726,ko04728,ko04730,ko04742,ko04745,ko04750,ko04911,ko04912,ko04915,ko04918,ko04921,ko04922,ko04924,ko04925,ko04927,ko04934,ko04970,ko04971,ko04972,ko05010,ko05016,ko05167,ko05205,map04020,map04022,map04070,map04114,map04140,map04210,map04218,map04270,map04371,map04540,map04611,map04621,map04713,map04720,map04723,map04724,map04725,map04726,map04728,map04730,map04742,map04745,map04750,map04911,map04912,map04915,map04918,map04921,map04922,map04924,map04925,map04927,map04934,map04970,map04971,map04972,map05010,map05016,map05167,map05205;em_BRITE=ko00000,ko00001,ko01009,ko04040;em_KEGG_TC=1.A.3.2;em_PFAMs=Ins145_P3_rec,Ion_trans,MIR,RIH_assoc,RYDR_ITPR;em_GOs=GO:0000003,GO:0000280,GO:0001556,GO:0001666,GO:0001775,GO:0002165,GO:0002791,GO:0003006,GO:0003008,GO:0003012,GO:0003674,GO:0005215,GO:0005216,GO:0005217,GO:0005220,GO:0005246,GO:0005261,GO:0005262,GO:0005488,GO:0005509,GO:0005515,GO:0005543,GO:0005575,GO:0005622,GO:0005623,GO:0005634,GO:0005635,GO:0005637,GO:0005730,GO:0005737,GO:0005783,GO:0005789,GO:0005790,GO:0005791,GO:0005886,GO:0005955,GO:0006810,GO:0006811,GO:0006812,GO:0006816,GO:0006873,GO:0006874,GO:0006875,GO:0006915,GO:0006936,GO:0006950,GO:0006979,GO:0006996,GO:0007154,GO:0007165,GO:0007186,GO:0007200,GO:0007204,GO:0007275,GO:0007276,GO:0007281,GO:0007292,GO:0007320,GO:0007399,GO:0007417,GO:0007420,GO:0007431,GO:0007435,GO:0007548,GO:0007552,GO:0007555,GO:0007588,GO:0007591,GO:0007596,GO:0007599,GO:0007600,GO:0007606,GO:0007610,GO:0007617,GO:0007618,GO:0007620,GO:0007622,GO:0007626,GO:0007629,GO:0007631,GO:0008016,GO:0008022,GO:0008092,GO:0008150,GO:0008200,GO:0008219,GO:0008287,GO:0008289,GO:0008324,GO:0008344,GO:0008406,GO:0009605,GO:0009611,GO:0009628,GO:0009653,GO:0009719,GO:0009790,GO:0009791,GO:0009886,GO:0009887,GO:0009894,GO:0009966,GO:0009968,GO:0009987,GO:0009991,GO:0009994,GO:0010033,GO:0010243,GO:0010506,GO:0010623,GO:0010646,GO:0010647,GO:0010648,GO:0010817,GO:0010941,GO:0010959,GO:0012501,GO:0012505,GO:0012506,GO:0014069,GO:0014070,GO:0014074,GO:0015075,GO:0015085,GO:0015267,GO:0015276,GO:0015278,GO:0015318,GO:0016020,GO:0016021,GO:0016043,GO:0016247,GO:0016248,GO:0016319,GO:0016528,GO:0016529,GO:0017022,GO:0019098,GO:0019222,GO:0019722,GO:0019725,GO:0019855,GO:0019866,GO:0019899,GO:0019902,GO:0019903,GO:0019932,GO:0019953,GO:0021700,GO:0022412,GO:0022414,GO:0022612,GO:0022803,GO:0022834,GO:0022836,GO:0022838,GO:0022839,GO:0022857,GO:0022890,GO:0023051,GO:0023052,GO:0023056,GO:0023057,GO:0030001,GO:0030003,GO:0030141,GO:0030154,GO:0030168,GO:0030176,GO:0030322,GO:0030334,GO:0030421,GO:0030424,GO:0030425,GO:0030426,GO:0030427,GO:0030534,GO:0030536,GO:0030537,GO:0030659,GO:0030667,GO:0031088,GO:0031090,GO:0031094,GO:0031095,GO:0031224,GO:0031227,GO:0031323,GO:0031329,GO:0031344,GO:0031410,GO:0031667,GO:0031965,GO:0031967,GO:0031974,GO:0031975,GO:0031981,GO:0031982,GO:0031984,GO:0032279,GO:0032368,GO:0032370,GO:0032469,GO:0032501,GO:0032502,GO:0032504,GO:0032879,GO:0032880,GO:0032991,GO:0033267,GO:0033554,GO:0034220,GO:0034976,GO:0035070,GO:0035071,GO:0035091,GO:0035112,GO:0035262,GO:0035272,GO:0035556,GO:0036293,GO:0036294,GO:0036477,GO:0040012,GO:0040035,GO:0042044,GO:0042045,GO:0042060,GO:0042175,GO:0042221,GO:0042303,GO:0042391,GO:0042592,GO:0042594,GO:0042713,GO:0042802,GO:0042827,GO:0042995,GO:0043005,GO:0043025,GO:0043051,GO:0043167,GO:0043168,GO:0043169,GO:0043226,GO:0043227,GO:0043228,GO:0043229,GO:0043231,GO:0043232,GO:0043233,GO:0043269,GO:0043270,GO:0044057,GO:0044060,GO:0044087,GO:0044295,GO:0044297,GO:0044422,GO:0044424,GO:0044425,GO:0044428,GO:0044432,GO:0044433,GO:0044444,GO:0044446,GO:0044456,GO:0044459,GO:0044463,GO:0044464,GO:0044703,GO:0044706,GO:0044877,GO:0045121,GO:0045137,GO:0045202,GO:0046000,GO:0046683,GO:0046872,GO:0046873,GO:0046883,GO:0046887,GO:0048016,GO:0048102,GO:0048285,GO:0048468,GO:0048469,GO:0048471,GO:0048477,GO:0048511,GO:0048513,GO:0048518,GO:0048519,GO:0048522,GO:0048523,GO:0048583,GO:0048585,GO:0048598,GO:0048599,GO:0048608,GO:0048609,GO:0048707,GO:0048731,GO:0048732,GO:0048806,GO:0048815,GO:0048856,GO:0048869,GO:0048878,GO:0050708,GO:0050789,GO:0050794,GO:0050795,GO:0050796,GO:0050801,GO:0050817,GO:0050848,GO:0050849,GO:0050877,GO:0050878,GO:0050879,GO:0050881,GO:0050882,GO:0050896,GO:0050909,GO:0051046,GO:0051047,GO:0051049,GO:0051050,GO:0051128,GO:0051179,GO:0051209,GO:0051223,GO:0051234,GO:0051239,GO:0051240,GO:0051270,GO:0051282,GO:0051283,GO:0051480,GO:0051482,GO:0051489,GO:0051591,GO:0051641,GO:0051649,GO:0051704,GO:0051716,GO:0051924,GO:0051928,GO:0055065,GO:0055074,GO:0055080,GO:0055081,GO:0055082,GO:0055085,GO:0055088,GO:0055089,GO:0060033,GO:0060179,GO:0060259,GO:0060322,GO:0060401,GO:0060402,GO:0060491,GO:0060548,GO:0061458,GO:0065007,GO:0065008,GO:0065009,GO:0070013,GO:0070059,GO:0070201,GO:0070482,GO:0070588,GO:0070633,GO:0070838,GO:0070887,GO:0071310,GO:0071320,GO:0071407,GO:0071417,GO:0071453,GO:0071456,GO:0071495,GO:0071695,GO:0071840,GO:0071944,GO:0072503,GO:0072507,GO:0072511,GO:0090087,GO:0090276,GO:0097060,GO:0097190,GO:0097193,GO:0097447,GO:0097458,GO:0097553,GO:0097708,GO:0098588,GO:0098589,GO:0098590,GO:0098655,GO:0098660,GO:0098662,GO:0098771,GO:0098772,GO:0098793,GO:0098794,GO:0098805,GO:0098827,GO:0098857,GO:0098984,GO:0099094,GO:0099106,GO:0099503,GO:0099572,GO:0099604,GO:0120025,GO:0120032,GO:0120035,GO:0120038,GO:0150034,GO:1901214,GO:1901215,GO:1901698,GO:1901699,GO:1901700,GO:1901701,GO:1902494,GO:1902531,GO:1902532,GO:1903293,GO:1903522,GO:1903530,GO:1903532,GO:1903779,GO:1903998,GO:1905952,GO:1905954,GO:2000145,GO:2000831,GO:2000833
HiC_scaffold_1	AUGUSTUS	intron	46152712	46156706	1.0	+	.	ID=g832.t1.intron1;Parent=g832.t1
HiC_scaffold_1	AUGUSTUS	intron	46152712	46156706	1.0	+	.	ID=g832.t2.intron1;Parent=g832.t2
HiC_scaffold_1	AUGUSTUS	intron	46152712	46156706	1.0	+	.	ID=g832.t3.intron1;Parent=g832.t3
HiC_scaffold_1	gmst	intron	46152712	46156706	425.100274	+	0	ID=g832.t4.intron1;Parent=g832.t4
HiC_scaffold_1	gmst	intron	46152712	46156706	429.219606	+	0	ID=g832.t6.intron1;Parent=g832.t6
HiC_scaffold_1	gmst	intron	46152712	46156706	434.530268	+	0	ID=g832.t5.intron1;Parent=g832.t5
HiC_scaffold_1	AUGUSTUS	exon	46156707	46156777	.	+	.	ID=g832.t1.exon2;Parent=g832.t1
HiC_scaffold_1	AUGUSTUS	exon	46156707	46156777	.	+	.	ID=g832.t2.exon2;Parent=g832.t2
HiC_scaffold_1	AUGUSTUS	exon	46156707	46156777	.	+	.	ID=g832.t3.exon2;Parent=g832.t3
HiC_scaffold_1	AUGUSTUS	CDS	46156707	46156777	1.0	+	1	ID=g832.t1.CDS2;Parent=g832.t1
HiC_scaffold_1	AUGUSTUS	CDS	46156707	46156777	1.0	+	1	ID=g832.t2.CDS2;Parent=g832.t2
HiC_scaffold_1	AUGUSTUS	CDS	46156707	46156777	1.0	+	1	ID=g832.t3.CDS2;Parent=g832.t3
HiC_scaffold_1	gmst	CDS	46156707	46156777	425.100274	+	1	ID=g832.t4.CDS2;Parent=g832.t4
HiC_scaffold_1	gmst	exon	46156707	46156777	425.100274	+	1	ID=g832.t4.exon2;Parent=g832.t4
HiC_scaffold_1	gmst	CDS	46156707	46156777	429.219606	+	1	ID=g832.t6.CDS2;Parent=g832.t6
HiC_scaffold_1	gmst	exon	46156707	46156777	429.219606	+	1	ID=g832.t6.exon2;Parent=g832.t6
HiC_scaffold_1	gmst	CDS	46156707	46156777	434.530268	+	1	ID=g832.t5.CDS2;Parent=g832.t5
HiC_scaffold_1	gmst	exon	46156707	46156777	434.530268	+	1	ID=g832.t5.exon2;Parent=g832.t5
HiC_scaffold_1	AUGUSTUS	intron	46156778	46250366	1.0	+	.	ID=g832.t1.intron2;Parent=g832.t1
HiC_scaffold_1	AUGUSTUS	intron	46156778	46250366	1.0	+	.	ID=g832.t2.intron2;Parent=g832.t2
HiC_scaffold_1	AUGUSTUS	intron	46156778	46250366	1.0	+	.	ID=g832.t3.intron2;Parent=g832.t3
HiC_scaffold_1	gmst	intron	46156778	46250366	425.100274	+	0	ID=g832.t4.intron2;Parent=g832.t4
HiC_scaffold_1	gmst	intron	46156778	46250366	429.219606	+	0	ID=g832.t6.intron2;Parent=g832.t6
HiC_scaffold_1	gmst	intron	46156778	46250366	434.530268	+	0	ID=g832.t5.intron2;Parent=g832.t5
HiC_scaffold_1	AUGUSTUS	exon	46250367	46250482	.	+	.	ID=g832.t1.exon3;Parent=g832.t1
HiC_scaffold_1	AUGUSTUS	exon	46250367	46250482	.	+	.	ID=g832.t2.exon3;Parent=g832.t2
HiC_scaffold_1	AUGUSTUS	exon	46250367	46250482	.	+	.	ID=g832.t3.exon3;Parent=g832.t3
HiC_scaffold_1	AUGUSTUS	CDS	46250367	46250482	1.0	+	2	ID=g832.t1.CDS3;Parent=g832.t1
HiC_scaffold_1	AUGUSTUS	CDS	46250367	46250482	1.0	+	2	ID=g832.t2.CDS3;Parent=g832.t2
HiC_scaffold_1	AUGUSTUS	CDS	46250367	46250482	1.0	+	2	ID=g832.t3.CDS3;Parent=g832.t3
HiC_scaffold_1	gmst	CDS	46250367	46250482	425.100274	+	2	ID=g832.t4.CDS3;Parent=g832.t4
HiC_scaffold_1	gmst	exon	46250367	46250482	425.100274	+	2	ID=g832.t4.exon3;Parent=g832.t4
HiC_scaffold_1	gmst	CDS	46250367	46250482	429.219606	+	2	ID=g832.t6.CDS3;Parent=g832.t6
HiC_scaffold_1	gmst	exon	46250367	46250482	429.219606	+	2	ID=g832.t6.exon3;Parent=g832.t6
HiC_scaffold_1	gmst	CDS	46250367	46250482	434.530268	+	2	ID=g832.t5.CDS3;Parent=g832.t5
HiC_scaffold_1	gmst	exon	46250367	46250482	434.530268	+	2	ID=g832.t5.exon3;Parent=g832.t5
HiC_scaffold_1	AUGUSTUS	intron	46250483	46259579	1.0	+	.	ID=g832.t1.intron3;Parent=g832.t1
HiC_scaffold_1	AUGUSTUS	intron	46250483	46259579	1.0	+	.	ID=g832.t2.intron3;Parent=g832.t2
HiC_scaffold_1	AUGUSTUS	intron	46250483	46259579	1.0	+	.	ID=g832.t3.intron3;Parent=g832.t3
HiC_scaffold_1	gmst	intron	46250483	46259579	425.100274	+	0	ID=g832.t4.intron3;Parent=g832.t4
HiC_scaffold_1	gmst	intron	46250483	46259579	429.219606	+	0	ID=g832.t6.intron3;Parent=g832.t6
HiC_scaffold_1	gmst	intron	46250483	46259579	434.530268	+	0	ID=g832.t5.intron3;Parent=g832.t5
HiC_scaffold_1	AUGUSTUS	exon	46259580	46259666	.	+	.	ID=g832.t1.exon4;Parent=g832.t1
HiC_scaffold_1	AUGUSTUS	exon	46259580	46259666	.	+	.	ID=g832.t2.exon4;Parent=g832.t2
HiC_scaffold_1	AUGUSTUS	exon	46259580	46259666	.	+	.	ID=g832.t3.exon4;Parent=g832.t3
HiC_scaffold_1	AUGUSTUS	CDS	46259580	46259666	1.0	+	0	ID=g832.t1.CDS4;Parent=g832.t1
HiC_scaffold_1	AUGUSTUS	CDS	46259580	46259666	1.0	+	0	ID=g832.t2.CDS4;Parent=g832.t2
HiC_scaffold_1	AUGUSTUS	CDS	46259580	46259666	1.0	+	0	ID=g832.t3.CDS4;Parent=g832.t3
HiC_scaffold_1	gmst	CDS	46259580	46259666	425.100274	+	0	ID=g832.t4.CDS4;Parent=g832.t4
HiC_scaffold_1	gmst	exon	46259580	46259666	425.100274	+	0	ID=g832.t4.exon4;Parent=g832.t4
HiC_scaffold_1	gmst	CDS	46259580	46259666	429.219606	+	0	ID=g832.t6.CDS4;Parent=g832.t6
HiC_scaffold_1	gmst	exon	46259580	46259666	429.219606	+	0	ID=g832.t6.exon4;Parent=g832.t6
HiC_scaffold_1	gmst	CDS	46259580	46259666	434.530268	+	0	ID=g832.t5.CDS4;Parent=g832.t5
HiC_scaffold_1	gmst	exon	46259580	46259666	434.530268	+	0	ID=g832.t5.exon4;Parent=g832.t5
HiC_scaffold_1	AUGUSTUS	intron	46259667	46262222	1.0	+	.	ID=g832.t1.intron4;Parent=g832.t1
HiC_scaffold_1	AUGUSTUS	intron	46259667	46262222	1.0	+	.	ID=g832.t2.intron4;Parent=g832.t2
HiC_scaffold_1	AUGUSTUS	intron	46259667	46262222	1.0	+	.	ID=g832.t3.intron4;Parent=g832.t3
HiC_scaffold_1	gmst	intron	46259667	46262222	425.100274	+	0	ID=g832.t4.intron4;Parent=g832.t4
HiC_scaffold_1	gmst	intron	46259667	46262222	429.219606	+	0	ID=g832.t6.intron4;Parent=g832.t6
HiC_scaffold_1	gmst	intron	46259667	46262222	434.530268	+	0	ID=g832.t5.intron4;Parent=g832.t5
HiC_scaffold_1	AUGUSTUS	exon	46262223	46262381	.	+	.	ID=g832.t1.exon5;Parent=g832.t1
HiC_scaffold_1	AUGUSTUS	exon	46262223	46262381	.	+	.	ID=g832.t2.exon5;Parent=g832.t2
HiC_scaffold_1	AUGUSTUS	exon	46262223	46262381	.	+	.	ID=g832.t3.exon5;Parent=g832.t3
HiC_scaffold_1	AUGUSTUS	CDS	46262223	46262381	1.0	+	0	ID=g832.t1.CDS5;Parent=g832.t1
HiC_scaffold_1	AUGUSTUS	CDS	46262223	46262381	1.0	+	0	ID=g832.t2.CDS5;Parent=g832.t2
HiC_scaffold_1	AUGUSTUS	CDS	46262223	46262381	1.0	+	0	ID=g832.t3.CDS5;Parent=g832.t3
HiC_scaffold_1	gmst	CDS	46262223	46262381	425.100274	+	0	ID=g832.t4.CDS5;Parent=g832.t4
HiC_scaffold_1	gmst	exon	46262223	46262381	425.100274	+	0	ID=g832.t4.exon5;Parent=g832.t4
HiC_scaffold_1	gmst	CDS	46262223	46262381	429.219606	+	0	ID=g832.t6.CDS5;Parent=g832.t6
HiC_scaffold_1	gmst	exon	46262223	46262381	429.219606	+	0	ID=g832.t6.exon5;Parent=g832.t6
HiC_scaffold_1	gmst	CDS	46262223	46262381	434.530268	+	0	ID=g832.t5.CDS5;Parent=g832.t5
HiC_scaffold_1	gmst	exon	46262223	46262381	434.530268	+	0	ID=g832.t5.exon5;Parent=g832.t5
HiC_scaffold_1	AUGUSTUS	intron	46262382	46264336	1.0	+	.	ID=g832.t1.intron5;Parent=g832.t1
HiC_scaffold_1	AUGUSTUS	intron	46262382	46264336	1.0	+	.	ID=g832.t2.intron5;Parent=g832.t2
HiC_scaffold_1	AUGUSTUS	intron	46262382	46264336	1.0	+	.	ID=g832.t3.intron5;Parent=g832.t3
HiC_scaffold_1	gmst	intron	46262382	46264336	425.100274	+	0	ID=g832.t4.intron5;Parent=g832.t4
HiC_scaffold_1	gmst	intron	46262382	46264336	429.219606	+	0	ID=g832.t6.intron5;Parent=g832.t6
HiC_scaffold_1	gmst	intron	46262382	46264336	434.530268	+	0	ID=g832.t5.intron5;Parent=g832.t5
HiC_scaffold_1	AUGUSTUS	exon	46264337	46264435	.	+	.	ID=g832.t1.exon6;Parent=g832.t1
HiC_scaffold_1	AUGUSTUS	exon	46264337	46264435	.	+	.	ID=g832.t2.exon6;Parent=g832.t2
HiC_scaffold_1	AUGUSTUS	exon	46264337	46264435	.	+	.	ID=g832.t3.exon6;Parent=g832.t3
HiC_scaffold_1	AUGUSTUS	CDS	46264337	46264435	1.0	+	0	ID=g832.t1.CDS6;Parent=g832.t1
HiC_scaffold_1	AUGUSTUS	CDS	46264337	46264435	1.0	+	0	ID=g832.t2.CDS6;Parent=g832.t2
HiC_scaffold_1	AUGUSTUS	CDS	46264337	46264435	1.0	+	0	ID=g832.t3.CDS6;Parent=g832.t3
HiC_scaffold_1	gmst	CDS	46264337	46264435	425.100274	+	0	ID=g832.t4.CDS6;Parent=g832.t4
HiC_scaffold_1	gmst	exon	46264337	46264435	425.100274	+	0	ID=g832.t4.exon6;Parent=g832.t4
HiC_scaffold_1	gmst	CDS	46264337	46264435	429.219606	+	0	ID=g832.t6.CDS6;Parent=g832.t6
HiC_scaffold_1	gmst	exon	46264337	46264435	429.219606	+	0	ID=g832.t6.exon6;Parent=g832.t6
HiC_scaffold_1	gmst	CDS	46264337	46264435	434.530268	+	0	ID=g832.t5.CDS6;Parent=g832.t5
HiC_scaffold_1	gmst	exon	46264337	46264435	434.530268	+	0	ID=g832.t5.exon6;Parent=g832.t5
HiC_scaffold_1	AUGUSTUS	intron	46264436	46265523	1.0	+	.	ID=g832.t1.intron6;Parent=g832.t1
HiC_scaffold_1	AUGUSTUS	intron	46264436	46265523	1.0	+	.	ID=g832.t2.intron6;Parent=g832.t2
HiC_scaffold_1	AUGUSTUS	intron	46264436	46265523	1.0	+	.	ID=g832.t3.intron6;Parent=g832.t3
HiC_scaffold_1	gmst	intron	46264436	46265523	425.100274	+	0	ID=g832.t4.intron6;Parent=g832.t4
HiC_scaffold_1	gmst	intron	46264436	46265523	429.219606	+	0	ID=g832.t6.intron6;Parent=g832.t6
HiC_scaffold_1	gmst	intron	46264436	46265523	434.530268	+	0	ID=g832.t5.intron6;Parent=g832.t5
HiC_scaffold_1	AUGUSTUS	exon	46265524	46265607	.	+	.	ID=g832.t1.exon7;Parent=g832.t1
HiC_scaffold_1	AUGUSTUS	exon	46265524	46265607	.	+	.	ID=g832.t2.exon7;Parent=g832.t2
HiC_scaffold_1	AUGUSTUS	exon	46265524	46265607	.	+	.	ID=g832.t3.exon7;Parent=g832.t3
HiC_scaffold_1	AUGUSTUS	CDS	46265524	46265607	1.0	+	0	ID=g832.t1.CDS7;Parent=g832.t1
HiC_scaffold_1	AUGUSTUS	CDS	46265524	46265607	1.0	+	0	ID=g832.t2.CDS7;Parent=g832.t2
HiC_scaffold_1	AUGUSTUS	CDS	46265524	46265607	1.0	+	0	ID=g832.t3.CDS7;Parent=g832.t3
HiC_scaffold_1	gmst	CDS	46265524	46265607	425.100274	+	0	ID=g832.t4.CDS7;Parent=g832.t4
HiC_scaffold_1	gmst	exon	46265524	46265607	425.100274	+	0	ID=g832.t4.exon7;Parent=g832.t4
HiC_scaffold_1	gmst	CDS	46265524	46265607	429.219606	+	0	ID=g832.t6.CDS7;Parent=g832.t6
HiC_scaffold_1	gmst	exon	46265524	46265607	429.219606	+	0	ID=g832.t6.exon7;Parent=g832.t6
HiC_scaffold_1	gmst	CDS	46265524	46265607	434.530268	+	0	ID=g832.t5.CDS7;Parent=g832.t5
HiC_scaffold_1	gmst	exon	46265524	46265607	434.530268	+	0	ID=g832.t5.exon7;Parent=g832.t5
HiC_scaffold_1	AUGUSTUS	intron	46265608	46265716	1.0	+	.	ID=g832.t1.intron7;Parent=g832.t1
HiC_scaffold_1	AUGUSTUS	intron	46265608	46265716	1.0	+	.	ID=g832.t2.intron7;Parent=g832.t2
HiC_scaffold_1	AUGUSTUS	intron	46265608	46265716	1.0	+	.	ID=g832.t3.intron7;Parent=g832.t3
HiC_scaffold_1	gmst	intron	46265608	46265716	425.100274	+	0	ID=g832.t4.intron7;Parent=g832.t4
HiC_scaffold_1	gmst	intron	46265608	46265716	429.219606	+	0	ID=g832.t6.intron7;Parent=g832.t6
HiC_scaffold_1	gmst	intron	46265608	46265716	434.530268	+	0	ID=g832.t5.intron7;Parent=g832.t5
HiC_scaffold_1	AUGUSTUS	exon	46265717	46265863	.	+	.	ID=g832.t1.exon8;Parent=g832.t1
HiC_scaffold_1	AUGUSTUS	exon	46265717	46265863	.	+	.	ID=g832.t2.exon8;Parent=g832.t2
HiC_scaffold_1	AUGUSTUS	exon	46265717	46265863	.	+	.	ID=g832.t3.exon8;Parent=g832.t3
HiC_scaffold_1	AUGUSTUS	CDS	46265717	46265863	1.0	+	0	ID=g832.t1.CDS8;Parent=g832.t1
HiC_scaffold_1	AUGUSTUS	CDS	46265717	46265863	1.0	+	0	ID=g832.t2.CDS8;Parent=g832.t2
HiC_scaffold_1	AUGUSTUS	CDS	46265717	46265863	1.0	+	0	ID=g832.t3.CDS8;Parent=g832.t3
HiC_scaffold_1	gmst	CDS	46265717	46265863	425.100274	+	0	ID=g832.t4.CDS8;Parent=g832.t4
HiC_scaffold_1	gmst	exon	46265717	46265863	425.100274	+	0	ID=g832.t4.exon8;Parent=g832.t4
HiC_scaffold_1	gmst	CDS	46265717	46265863	429.219606	+	0	ID=g832.t6.CDS8;Parent=g832.t6
HiC_scaffold_1	gmst	exon	46265717	46265863	429.219606	+	0	ID=g832.t6.exon8;Parent=g832.t6
HiC_scaffold_1	gmst	CDS	46265717	46265863	434.530268	+	0	ID=g832.t5.CDS8;Parent=g832.t5
HiC_scaffold_1	gmst	exon	46265717	46265863	434.530268	+	0	ID=g832.t5.exon8;Parent=g832.t5
HiC_scaffold_1	AUGUSTUS	intron	46265864	46271859	1.0	+	.	ID=g832.t1.intron8;Parent=g832.t1
HiC_scaffold_1	AUGUSTUS	intron	46265864	46271859	1.0	+	.	ID=g832.t2.intron8;Parent=g832.t2
HiC_scaffold_1	AUGUSTUS	intron	46265864	46271859	1.0	+	.	ID=g832.t3.intron8;Parent=g832.t3
HiC_scaffold_1	gmst	intron	46265864	46271859	425.100274	+	0	ID=g832.t4.intron8;Parent=g832.t4
HiC_scaffold_1	gmst	intron	46265864	46271859	429.219606	+	0	ID=g832.t6.intron8;Parent=g832.t6
HiC_scaffold_1	gmst	intron	46265864	46271859	434.530268	+	0	ID=g832.t5.intron8;Parent=g832.t5
HiC_scaffold_1	AUGUSTUS	exon	46271860	46271955	.	+	.	ID=g832.t1.exon9;Parent=g832.t1
HiC_scaffold_1	AUGUSTUS	exon	46271860	46271955	.	+	.	ID=g832.t2.exon9;Parent=g832.t2
HiC_scaffold_1	AUGUSTUS	exon	46271860	46271955	.	+	.	ID=g832.t3.exon9;Parent=g832.t3
HiC_scaffold_1	AUGUSTUS	CDS	46271860	46271955	1.0	+	0	ID=g832.t1.CDS9;Parent=g832.t1
HiC_scaffold_1	AUGUSTUS	CDS	46271860	46271955	1.0	+	0	ID=g832.t2.CDS9;Parent=g832.t2
HiC_scaffold_1	AUGUSTUS	CDS	46271860	46271955	1.0	+	0	ID=g832.t3.CDS9;Parent=g832.t3
HiC_scaffold_1	gmst	CDS	46271860	46271955	425.100274	+	0	ID=g832.t4.CDS9;Parent=g832.t4
HiC_scaffold_1	gmst	exon	46271860	46271955	425.100274	+	0	ID=g832.t4.exon9;Parent=g832.t4
HiC_scaffold_1	gmst	CDS	46271860	46271955	429.219606	+	0	ID=g832.t6.CDS9;Parent=g832.t6
HiC_scaffold_1	gmst	exon	46271860	46271955	429.219606	+	0	ID=g832.t6.exon9;Parent=g832.t6
HiC_scaffold_1	gmst	CDS	46271860	46271955	434.530268	+	0	ID=g832.t5.CDS9;Parent=g832.t5
HiC_scaffold_1	gmst	exon	46271860	46271955	434.530268	+	0	ID=g832.t5.exon9;Parent=g832.t5
HiC_scaffold_1	AUGUSTUS	intron	46271956	46273401	1.0	+	.	ID=g832.t1.intron9;Parent=g832.t1
HiC_scaffold_1	AUGUSTUS	intron	46271956	46273401	1.0	+	.	ID=g832.t2.intron9;Parent=g832.t2
HiC_scaffold_1	gmst	intron	46271956	46273401	434.530268	+	0	ID=g832.t5.intron9;Parent=g832.t5
HiC_scaffold_1	AUGUSTUS	intron	46271956	46277399	1.0	+	.	ID=g832.t3.intron9;Parent=g832.t3
HiC_scaffold_1	gmst	intron	46271956	46277399	425.100274	+	0	ID=g832.t4.intron9;Parent=g832.t4
HiC_scaffold_1	gmst	intron	46271956	46277399	429.219606	+	0	ID=g832.t6.intron9;Parent=g832.t6
HiC_scaffold_1	AUGUSTUS	exon	46273402	46273446	.	+	.	ID=g832.t1.exon10;Parent=g832.t1
HiC_scaffold_1	AUGUSTUS	exon	46273402	46273446	.	+	.	ID=g832.t2.exon10;Parent=g832.t2
HiC_scaffold_1	AUGUSTUS	CDS	46273402	46273446	1.0	+	0	ID=g832.t1.CDS10;Parent=g832.t1
HiC_scaffold_1	AUGUSTUS	CDS	46273402	46273446	1.0	+	0	ID=g832.t2.CDS10;Parent=g832.t2
HiC_scaffold_1	gmst	CDS	46273402	46273446	434.530268	+	0	ID=g832.t5.CDS10;Parent=g832.t5
HiC_scaffold_1	gmst	exon	46273402	46273446	434.530268	+	0	ID=g832.t5.exon10;Parent=g832.t5
HiC_scaffold_1	AUGUSTUS	intron	46273447	46277399	1.0	+	.	ID=g832.t1.intron10;Parent=g832.t1
HiC_scaffold_1	AUGUSTUS	intron	46273447	46277399	1.0	+	.	ID=g832.t2.intron10;Parent=g832.t2
HiC_scaffold_1	gmst	intron	46273447	46277399	434.530268	+	0	ID=g832.t5.intron10;Parent=g832.t5
HiC_scaffold_1	AUGUSTUS	exon	46277400	46277554	.	+	.	ID=g832.t1.exon11;Parent=g832.t1
HiC_scaffold_1	AUGUSTUS	exon	46277400	46277554	.	+	.	ID=g832.t2.exon11;Parent=g832.t2
HiC_scaffold_1	AUGUSTUS	exon	46277400	46277554	.	+	.	ID=g832.t3.exon10;Parent=g832.t3
HiC_scaffold_1	AUGUSTUS	CDS	46277400	46277554	1.0	+	0	ID=g832.t1.CDS11;Parent=g832.t1
HiC_scaffold_1	AUGUSTUS	CDS	46277400	46277554	1.0	+	0	ID=g832.t2.CDS11;Parent=g832.t2
HiC_scaffold_1	AUGUSTUS	CDS	46277400	46277554	1.0	+	0	ID=g832.t3.CDS10;Parent=g832.t3
HiC_scaffold_1	gmst	CDS	46277400	46277554	425.100274	+	0	ID=g832.t4.CDS10;Parent=g832.t4
HiC_scaffold_1	gmst	exon	46277400	46277554	425.100274	+	0	ID=g832.t4.exon10;Parent=g832.t4
HiC_scaffold_1	gmst	CDS	46277400	46277554	429.219606	+	0	ID=g832.t6.CDS10;Parent=g832.t6
HiC_scaffold_1	gmst	exon	46277400	46277554	429.219606	+	0	ID=g832.t6.exon10;Parent=g832.t6
HiC_scaffold_1	gmst	CDS	46277400	46277554	434.530268	+	0	ID=g832.t5.CDS11;Parent=g832.t5
HiC_scaffold_1	gmst	exon	46277400	46277554	434.530268	+	0	ID=g832.t5.exon11;Parent=g832.t5
HiC_scaffold_1	AUGUSTUS	intron	46277555	46283800	1.0	+	.	ID=g832.t1.intron11;Parent=g832.t1
HiC_scaffold_1	AUGUSTUS	intron	46277555	46283800	1.0	+	.	ID=g832.t2.intron11;Parent=g832.t2
HiC_scaffold_1	AUGUSTUS	intron	46277555	46283800	1.0	+	.	ID=g832.t3.intron10;Parent=g832.t3
HiC_scaffold_1	gmst	intron	46277555	46283800	425.100274	+	0	ID=g832.t4.intron10;Parent=g832.t4
HiC_scaffold_1	gmst	intron	46277555	46283800	429.219606	+	0	ID=g832.t6.intron10;Parent=g832.t6
HiC_scaffold_1	gmst	intron	46277555	46283800	434.530268	+	0	ID=g832.t5.intron11;Parent=g832.t5
HiC_scaffold_1	AUGUSTUS	exon	46283801	46283900	.	+	.	ID=g832.t1.exon12;Parent=g832.t1
HiC_scaffold_1	AUGUSTUS	exon	46283801	46283900	.	+	.	ID=g832.t2.exon12;Parent=g832.t2
HiC_scaffold_1	AUGUSTUS	exon	46283801	46283900	.	+	.	ID=g832.t3.exon11;Parent=g832.t3
HiC_scaffold_1	AUGUSTUS	CDS	46283801	46283900	1.0	+	1	ID=g832.t1.CDS12;Parent=g832.t1
HiC_scaffold_1	AUGUSTUS	CDS	46283801	46283900	1.0	+	1	ID=g832.t2.CDS12;Parent=g832.t2
HiC_scaffold_1	AUGUSTUS	CDS	46283801	46283900	1.0	+	1	ID=g832.t3.CDS11;Parent=g832.t3
HiC_scaffold_1	gmst	CDS	46283801	46283900	425.100274	+	1	ID=g832.t4.CDS11;Parent=g832.t4
HiC_scaffold_1	gmst	exon	46283801	46283900	425.100274	+	1	ID=g832.t4.exon11;Parent=g832.t4
HiC_scaffold_1	gmst	CDS	46283801	46283900	429.219606	+	1	ID=g832.t6.CDS11;Parent=g832.t6
HiC_scaffold_1	gmst	exon	46283801	46283900	429.219606	+	1	ID=g832.t6.exon11;Parent=g832.t6
HiC_scaffold_1	gmst	CDS	46283801	46283900	434.530268	+	1	ID=g832.t5.CDS12;Parent=g832.t5
HiC_scaffold_1	gmst	exon	46283801	46283900	434.530268	+	1	ID=g832.t5.exon12;Parent=g832.t5
HiC_scaffold_1	AUGUSTUS	intron	46283901	46284996	1.0	+	.	ID=g832.t1.intron12;Parent=g832.t1
HiC_scaffold_1	AUGUSTUS	intron	46283901	46284996	1.0	+	.	ID=g832.t2.intron12;Parent=g832.t2
HiC_scaffold_1	AUGUSTUS	intron	46283901	46284996	1.0	+	.	ID=g832.t3.intron11;Parent=g832.t3
HiC_scaffold_1	gmst	intron	46283901	46284996	425.100274	+	0	ID=g832.t4.intron11;Parent=g832.t4
HiC_scaffold_1	gmst	intron	46283901	46284996	429.219606	+	0	ID=g832.t6.intron11;Parent=g832.t6
HiC_scaffold_1	gmst	intron	46283901	46284996	434.530268	+	0	ID=g832.t5.intron12;Parent=g832.t5
HiC_scaffold_1	AUGUSTUS	exon	46284997	46285157	.	+	.	ID=g832.t1.exon13;Parent=g832.t1
HiC_scaffold_1	AUGUSTUS	exon	46284997	46285157	.	+	.	ID=g832.t2.exon13;Parent=g832.t2
HiC_scaffold_1	AUGUSTUS	exon	46284997	46285157	.	+	.	ID=g832.t3.exon12;Parent=g832.t3
HiC_scaffold_1	AUGUSTUS	CDS	46284997	46285157	1.0	+	0	ID=g832.t1.CDS13;Parent=g832.t1
HiC_scaffold_1	AUGUSTUS	CDS	46284997	46285157	1.0	+	0	ID=g832.t2.CDS13;Parent=g832.t2
HiC_scaffold_1	AUGUSTUS	CDS	46284997	46285157	1.0	+	0	ID=g832.t3.CDS12;Parent=g832.t3
HiC_scaffold_1	gmst	CDS	46284997	46285157	425.100274	+	0	ID=g832.t4.CDS12;Parent=g832.t4
HiC_scaffold_1	gmst	exon	46284997	46285157	425.100274	+	0	ID=g832.t4.exon12;Parent=g832.t4
HiC_scaffold_1	gmst	CDS	46284997	46285157	429.219606	+	0	ID=g832.t6.CDS12;Parent=g832.t6
HiC_scaffold_1	gmst	exon	46284997	46285157	429.219606	+	0	ID=g832.t6.exon12;Parent=g832.t6
HiC_scaffold_1	gmst	CDS	46284997	46285157	434.530268	+	0	ID=g832.t5.CDS13;Parent=g832.t5
HiC_scaffold_1	gmst	exon	46284997	46285157	434.530268	+	0	ID=g832.t5.exon13;Parent=g832.t5
HiC_scaffold_1	AUGUSTUS	intron	46285158	46285648	1.0	+	.	ID=g832.t1.intron13;Parent=g832.t1
HiC_scaffold_1	AUGUSTUS	intron	46285158	46285648	1.0	+	.	ID=g832.t2.intron13;Parent=g832.t2
HiC_scaffold_1	AUGUSTUS	intron	46285158	46285648	1.0	+	.	ID=g832.t3.intron12;Parent=g832.t3
HiC_scaffold_1	gmst	intron	46285158	46285648	425.100274	+	0	ID=g832.t4.intron12;Parent=g832.t4
HiC_scaffold_1	gmst	intron	46285158	46285648	429.219606	+	0	ID=g832.t6.intron12;Parent=g832.t6
HiC_scaffold_1	gmst	intron	46285158	46285648	434.530268	+	0	ID=g832.t5.intron13;Parent=g832.t5
HiC_scaffold_1	AUGUSTUS	exon	46285649	46285790	.	+	.	ID=g832.t1.exon14;Parent=g832.t1
HiC_scaffold_1	AUGUSTUS	exon	46285649	46285790	.	+	.	ID=g832.t2.exon14;Parent=g832.t2
HiC_scaffold_1	AUGUSTUS	exon	46285649	46285790	.	+	.	ID=g832.t3.exon13;Parent=g832.t3
HiC_scaffold_1	AUGUSTUS	CDS	46285649	46285790	1.0	+	1	ID=g832.t1.CDS14;Parent=g832.t1
HiC_scaffold_1	AUGUSTUS	CDS	46285649	46285790	1.0	+	1	ID=g832.t2.CDS14;Parent=g832.t2
HiC_scaffold_1	AUGUSTUS	CDS	46285649	46285790	1.0	+	1	ID=g832.t3.CDS13;Parent=g832.t3
HiC_scaffold_1	gmst	CDS	46285649	46285790	425.100274	+	1	ID=g832.t4.CDS13;Parent=g832.t4
HiC_scaffold_1	gmst	exon	46285649	46285790	425.100274	+	1	ID=g832.t4.exon13;Parent=g832.t4
HiC_scaffold_1	gmst	CDS	46285649	46285790	429.219606	+	1	ID=g832.t6.CDS13;Parent=g832.t6
HiC_scaffold_1	gmst	exon	46285649	46285790	429.219606	+	1	ID=g832.t6.exon13;Parent=g832.t6
HiC_scaffold_1	gmst	CDS	46285649	46285790	434.530268	+	1	ID=g832.t5.CDS14;Parent=g832.t5
HiC_scaffold_1	gmst	exon	46285649	46285790	434.530268	+	1	ID=g832.t5.exon14;Parent=g832.t5
HiC_scaffold_1	AUGUSTUS	intron	46285791	46287715	1.0	+	.	ID=g832.t1.intron14;Parent=g832.t1
HiC_scaffold_1	AUGUSTUS	intron	46285791	46287715	1.0	+	.	ID=g832.t2.intron14;Parent=g832.t2
HiC_scaffold_1	AUGUSTUS	intron	46285791	46287715	1.0	+	.	ID=g832.t3.intron13;Parent=g832.t3
HiC_scaffold_1	gmst	intron	46285791	46287715	425.100274	+	0	ID=g832.t4.intron13;Parent=g832.t4
HiC_scaffold_1	gmst	intron	46285791	46287715	429.219606	+	0	ID=g832.t6.intron13;Parent=g832.t6
HiC_scaffold_1	gmst	intron	46285791	46287715	434.530268	+	0	ID=g832.t5.intron14;Parent=g832.t5
HiC_scaffold_1	AUGUSTUS	exon	46287716	46287874	.	+	.	ID=g832.t1.exon15;Parent=g832.t1
HiC_scaffold_1	AUGUSTUS	exon	46287716	46287874	.	+	.	ID=g832.t2.exon15;Parent=g832.t2
HiC_scaffold_1	AUGUSTUS	exon	46287716	46287874	.	+	.	ID=g832.t3.exon14;Parent=g832.t3
HiC_scaffold_1	AUGUSTUS	CDS	46287716	46287874	1.0	+	0	ID=g832.t1.CDS15;Parent=g832.t1
HiC_scaffold_1	AUGUSTUS	CDS	46287716	46287874	1.0	+	0	ID=g832.t2.CDS15;Parent=g832.t2
HiC_scaffold_1	AUGUSTUS	CDS	46287716	46287874	1.0	+	0	ID=g832.t3.CDS14;Parent=g832.t3
HiC_scaffold_1	gmst	CDS	46287716	46287874	425.100274	+	0	ID=g832.t4.CDS14;Parent=g832.t4
HiC_scaffold_1	gmst	exon	46287716	46287874	425.100274	+	0	ID=g832.t4.exon14;Parent=g832.t4
HiC_scaffold_1	gmst	CDS	46287716	46287874	429.219606	+	0	ID=g832.t6.CDS14;Parent=g832.t6
HiC_scaffold_1	gmst	exon	46287716	46287874	429.219606	+	0	ID=g832.t6.exon14;Parent=g832.t6
HiC_scaffold_1	gmst	CDS	46287716	46287874	434.530268	+	0	ID=g832.t5.CDS15;Parent=g832.t5
HiC_scaffold_1	gmst	exon	46287716	46287874	434.530268	+	0	ID=g832.t5.exon15;Parent=g832.t5
HiC_scaffold_1	AUGUSTUS	intron	46287875	46289949	1.0	+	.	ID=g832.t1.intron15;Parent=g832.t1
HiC_scaffold_1	AUGUSTUS	intron	46287875	46289949	1.0	+	.	ID=g832.t2.intron15;Parent=g832.t2
HiC_scaffold_1	AUGUSTUS	intron	46287875	46289949	1.0	+	.	ID=g832.t3.intron14;Parent=g832.t3
HiC_scaffold_1	gmst	intron	46287875	46289949	425.100274	+	0	ID=g832.t4.intron14;Parent=g832.t4
HiC_scaffold_1	gmst	intron	46287875	46289949	429.219606	+	0	ID=g832.t6.intron14;Parent=g832.t6
HiC_scaffold_1	gmst	intron	46287875	46289949	434.530268	+	0	ID=g832.t5.intron15;Parent=g832.t5
HiC_scaffold_1	AUGUSTUS	exon	46289950	46290122	.	+	.	ID=g832.t1.exon16;Parent=g832.t1
HiC_scaffold_1	AUGUSTUS	exon	46289950	46290122	.	+	.	ID=g832.t2.exon16;Parent=g832.t2
HiC_scaffold_1	AUGUSTUS	exon	46289950	46290122	.	+	.	ID=g832.t3.exon15;Parent=g832.t3
HiC_scaffold_1	AUGUSTUS	CDS	46289950	46290122	1.0	+	0	ID=g832.t1.CDS16;Parent=g832.t1
HiC_scaffold_1	AUGUSTUS	CDS	46289950	46290122	1.0	+	0	ID=g832.t2.CDS16;Parent=g832.t2
HiC_scaffold_1	AUGUSTUS	CDS	46289950	46290122	1.0	+	0	ID=g832.t3.CDS15;Parent=g832.t3
HiC_scaffold_1	gmst	CDS	46289950	46290122	425.100274	+	0	ID=g832.t4.CDS15;Parent=g832.t4
HiC_scaffold_1	gmst	exon	46289950	46290122	425.100274	+	0	ID=g832.t4.exon15;Parent=g832.t4
HiC_scaffold_1	gmst	CDS	46289950	46290122	429.219606	+	0	ID=g832.t6.CDS15;Parent=g832.t6
HiC_scaffold_1	gmst	exon	46289950	46290122	429.219606	+	0	ID=g832.t6.exon15;Parent=g832.t6
HiC_scaffold_1	gmst	CDS	46289950	46290122	434.530268	+	0	ID=g832.t5.CDS16;Parent=g832.t5
HiC_scaffold_1	gmst	exon	46289950	46290122	434.530268	+	0	ID=g832.t5.exon16;Parent=g832.t5
HiC_scaffold_1	AUGUSTUS	intron	46290123	46291741	1.0	+	.	ID=g832.t1.intron16;Parent=g832.t1
HiC_scaffold_1	AUGUSTUS	intron	46290123	46291741	1.0	+	.	ID=g832.t2.intron16;Parent=g832.t2
HiC_scaffold_1	AUGUSTUS	intron	46290123	46291741	1.0	+	.	ID=g832.t3.intron15;Parent=g832.t3
HiC_scaffold_1	gmst	intron	46290123	46291741	425.100274	+	0	ID=g832.t4.intron15;Parent=g832.t4
HiC_scaffold_1	gmst	intron	46290123	46291741	429.219606	+	0	ID=g832.t6.intron15;Parent=g832.t6
HiC_scaffold_1	gmst	intron	46290123	46291741	434.530268	+	0	ID=g832.t5.intron16;Parent=g832.t5
HiC_scaffold_1	AUGUSTUS	exon	46291742	46291861	.	+	.	ID=g832.t1.exon17;Parent=g832.t1
HiC_scaffold_1	AUGUSTUS	exon	46291742	46291861	.	+	.	ID=g832.t2.exon17;Parent=g832.t2
HiC_scaffold_1	AUGUSTUS	exon	46291742	46291861	.	+	.	ID=g832.t3.exon16;Parent=g832.t3
HiC_scaffold_1	AUGUSTUS	CDS	46291742	46291861	1.0	+	1	ID=g832.t1.CDS17;Parent=g832.t1
HiC_scaffold_1	AUGUSTUS	CDS	46291742	46291861	1.0	+	1	ID=g832.t2.CDS17;Parent=g832.t2
HiC_scaffold_1	AUGUSTUS	CDS	46291742	46291861	1.0	+	1	ID=g832.t3.CDS16;Parent=g832.t3
HiC_scaffold_1	gmst	CDS	46291742	46291861	425.100274	+	1	ID=g832.t4.CDS16;Parent=g832.t4
HiC_scaffold_1	gmst	exon	46291742	46291861	425.100274	+	1	ID=g832.t4.exon16;Parent=g832.t4
HiC_scaffold_1	gmst	CDS	46291742	46291861	429.219606	+	1	ID=g832.t6.CDS16;Parent=g832.t6
HiC_scaffold_1	gmst	exon	46291742	46291861	429.219606	+	1	ID=g832.t6.exon16;Parent=g832.t6
HiC_scaffold_1	gmst	CDS	46291742	46291861	434.530268	+	1	ID=g832.t5.CDS17;Parent=g832.t5
HiC_scaffold_1	gmst	exon	46291742	46291861	434.530268	+	1	ID=g832.t5.exon17;Parent=g832.t5
HiC_scaffold_1	AUGUSTUS	intron	46291862	46292846	1.0	+	.	ID=g832.t1.intron17;Parent=g832.t1
HiC_scaffold_1	AUGUSTUS	intron	46291862	46292846	1.0	+	.	ID=g832.t2.intron17;Parent=g832.t2
HiC_scaffold_1	AUGUSTUS	intron	46291862	46292846	1.0	+	.	ID=g832.t3.intron16;Parent=g832.t3
HiC_scaffold_1	gmst	intron	46291862	46292846	425.100274	+	0	ID=g832.t4.intron16;Parent=g832.t4
HiC_scaffold_1	gmst	intron	46291862	46292846	429.219606	+	0	ID=g832.t6.intron16;Parent=g832.t6
HiC_scaffold_1	gmst	intron	46291862	46292846	434.530268	+	0	ID=g832.t5.intron17;Parent=g832.t5
HiC_scaffold_1	AUGUSTUS	exon	46292847	46293041	.	+	.	ID=g832.t1.exon18;Parent=g832.t1
HiC_scaffold_1	AUGUSTUS	exon	46292847	46293041	.	+	.	ID=g832.t2.exon18;Parent=g832.t2
HiC_scaffold_1	AUGUSTUS	exon	46292847	46293041	.	+	.	ID=g832.t3.exon17;Parent=g832.t3
HiC_scaffold_1	AUGUSTUS	CDS	46292847	46293041	1.0	+	1	ID=g832.t1.CDS18;Parent=g832.t1
HiC_scaffold_1	AUGUSTUS	CDS	46292847	46293041	1.0	+	1	ID=g832.t2.CDS18;Parent=g832.t2
HiC_scaffold_1	AUGUSTUS	CDS	46292847	46293041	1.0	+	1	ID=g832.t3.CDS17;Parent=g832.t3
HiC_scaffold_1	gmst	CDS	46292847	46293041	425.100274	+	1	ID=g832.t4.CDS17;Parent=g832.t4
HiC_scaffold_1	gmst	exon	46292847	46293041	425.100274	+	1	ID=g832.t4.exon17;Parent=g832.t4
HiC_scaffold_1	gmst	CDS	46292847	46293041	429.219606	+	1	ID=g832.t6.CDS17;Parent=g832.t6
HiC_scaffold_1	gmst	exon	46292847	46293041	429.219606	+	1	ID=g832.t6.exon17;Parent=g832.t6
HiC_scaffold_1	gmst	CDS	46292847	46293041	434.530268	+	1	ID=g832.t5.CDS18;Parent=g832.t5
HiC_scaffold_1	gmst	exon	46292847	46293041	434.530268	+	1	ID=g832.t5.exon18;Parent=g832.t5
HiC_scaffold_1	AUGUSTUS	intron	46293042	46295243	1.0	+	.	ID=g832.t1.intron18;Parent=g832.t1
HiC_scaffold_1	AUGUSTUS	intron	46293042	46295243	1.0	+	.	ID=g832.t2.intron18;Parent=g832.t2
HiC_scaffold_1	AUGUSTUS	intron	46293042	46295243	1.0	+	.	ID=g832.t3.intron17;Parent=g832.t3
HiC_scaffold_1	gmst	intron	46293042	46295243	425.100274	+	0	ID=g832.t4.intron17;Parent=g832.t4
HiC_scaffold_1	gmst	intron	46293042	46295243	429.219606	+	0	ID=g832.t6.intron17;Parent=g832.t6
HiC_scaffold_1	gmst	intron	46293042	46295243	434.530268	+	0	ID=g832.t5.intron18;Parent=g832.t5
HiC_scaffold_1	AUGUSTUS	exon	46295244	46295495	.	+	.	ID=g832.t1.exon19;Parent=g832.t1
HiC_scaffold_1	AUGUSTUS	exon	46295244	46295495	.	+	.	ID=g832.t2.exon19;Parent=g832.t2
HiC_scaffold_1	AUGUSTUS	exon	46295244	46295495	.	+	.	ID=g832.t3.exon18;Parent=g832.t3
HiC_scaffold_1	AUGUSTUS	CDS	46295244	46295495	1.0	+	1	ID=g832.t1.CDS19;Parent=g832.t1
HiC_scaffold_1	AUGUSTUS	CDS	46295244	46295495	1.0	+	1	ID=g832.t2.CDS19;Parent=g832.t2
HiC_scaffold_1	AUGUSTUS	CDS	46295244	46295495	1.0	+	1	ID=g832.t3.CDS18;Parent=g832.t3
HiC_scaffold_1	gmst	CDS	46295244	46295495	425.100274	+	1	ID=g832.t4.CDS18;Parent=g832.t4
HiC_scaffold_1	gmst	exon	46295244	46295495	425.100274	+	1	ID=g832.t4.exon18;Parent=g832.t4
HiC_scaffold_1	gmst	CDS	46295244	46295495	429.219606	+	1	ID=g832.t6.CDS18;Parent=g832.t6
HiC_scaffold_1	gmst	exon	46295244	46295495	429.219606	+	1	ID=g832.t6.exon18;Parent=g832.t6
HiC_scaffold_1	gmst	CDS	46295244	46295495	434.530268	+	1	ID=g832.t5.CDS19;Parent=g832.t5
HiC_scaffold_1	gmst	exon	46295244	46295495	434.530268	+	1	ID=g832.t5.exon19;Parent=g832.t5
HiC_scaffold_1	AUGUSTUS	intron	46295496	46296006	1.0	+	.	ID=g832.t1.intron19;Parent=g832.t1
HiC_scaffold_1	AUGUSTUS	intron	46295496	46296006	1.0	+	.	ID=g832.t2.intron19;Parent=g832.t2
HiC_scaffold_1	AUGUSTUS	intron	46295496	46296006	1.0	+	.	ID=g832.t3.intron18;Parent=g832.t3
HiC_scaffold_1	gmst	intron	46295496	46296006	425.100274	+	0	ID=g832.t4.intron18;Parent=g832.t4
HiC_scaffold_1	gmst	intron	46295496	46296006	429.219606	+	0	ID=g832.t6.intron18;Parent=g832.t6
HiC_scaffold_1	gmst	intron	46295496	46296006	434.530268	+	0	ID=g832.t5.intron19;Parent=g832.t5
HiC_scaffold_1	AUGUSTUS	exon	46296007	46296148	.	+	.	ID=g832.t1.exon20;Parent=g832.t1
HiC_scaffold_1	AUGUSTUS	exon	46296007	46296148	.	+	.	ID=g832.t2.exon20;Parent=g832.t2
HiC_scaffold_1	AUGUSTUS	exon	46296007	46296148	.	+	.	ID=g832.t3.exon19;Parent=g832.t3
HiC_scaffold_1	AUGUSTUS	CDS	46296007	46296148	1.0	+	1	ID=g832.t1.CDS20;Parent=g832.t1
HiC_scaffold_1	AUGUSTUS	CDS	46296007	46296148	1.0	+	1	ID=g832.t2.CDS20;Parent=g832.t2
HiC_scaffold_1	AUGUSTUS	CDS	46296007	46296148	1.0	+	1	ID=g832.t3.CDS19;Parent=g832.t3
HiC_scaffold_1	gmst	CDS	46296007	46296148	425.100274	+	1	ID=g832.t4.CDS19;Parent=g832.t4
HiC_scaffold_1	gmst	exon	46296007	46296148	425.100274	+	1	ID=g832.t4.exon19;Parent=g832.t4
HiC_scaffold_1	gmst	CDS	46296007	46296148	429.219606	+	1	ID=g832.t6.CDS19;Parent=g832.t6
HiC_scaffold_1	gmst	exon	46296007	46296148	429.219606	+	1	ID=g832.t6.exon19;Parent=g832.t6
HiC_scaffold_1	gmst	CDS	46296007	46296148	434.530268	+	1	ID=g832.t5.CDS20;Parent=g832.t5
HiC_scaffold_1	gmst	exon	46296007	46296148	434.530268	+	1	ID=g832.t5.exon20;Parent=g832.t5
HiC_scaffold_1	AUGUSTUS	intron	46296149	46297084	1.0	+	.	ID=g832.t1.intron20;Parent=g832.t1
HiC_scaffold_1	AUGUSTUS	intron	46296149	46297084	1.0	+	.	ID=g832.t2.intron20;Parent=g832.t2
HiC_scaffold_1	AUGUSTUS	intron	46296149	46297084	1.0	+	.	ID=g832.t3.intron19;Parent=g832.t3
HiC_scaffold_1	gmst	intron	46296149	46297084	425.100274	+	0	ID=g832.t4.intron19;Parent=g832.t4
HiC_scaffold_1	gmst	intron	46296149	46297084	429.219606	+	0	ID=g832.t6.intron19;Parent=g832.t6
HiC_scaffold_1	gmst	intron	46296149	46297084	434.530268	+	0	ID=g832.t5.intron20;Parent=g832.t5
HiC_scaffold_1	AUGUSTUS	exon	46297085	46297238	.	+	.	ID=g832.t1.exon21;Parent=g832.t1
HiC_scaffold_1	AUGUSTUS	exon	46297085	46297238	.	+	.	ID=g832.t2.exon21;Parent=g832.t2
HiC_scaffold_1	AUGUSTUS	exon	46297085	46297238	.	+	.	ID=g832.t3.exon20;Parent=g832.t3
HiC_scaffold_1	AUGUSTUS	CDS	46297085	46297238	1.0	+	0	ID=g832.t1.CDS21;Parent=g832.t1
HiC_scaffold_1	AUGUSTUS	CDS	46297085	46297238	1.0	+	0	ID=g832.t2.CDS21;Parent=g832.t2
HiC_scaffold_1	AUGUSTUS	CDS	46297085	46297238	1.0	+	0	ID=g832.t3.CDS20;Parent=g832.t3
HiC_scaffold_1	gmst	CDS	46297085	46297238	425.100274	+	0	ID=g832.t4.CDS20;Parent=g832.t4
HiC_scaffold_1	gmst	exon	46297085	46297238	425.100274	+	0	ID=g832.t4.exon20;Parent=g832.t4
HiC_scaffold_1	gmst	CDS	46297085	46297238	429.219606	+	0	ID=g832.t6.CDS20;Parent=g832.t6
HiC_scaffold_1	gmst	exon	46297085	46297238	429.219606	+	0	ID=g832.t6.exon20;Parent=g832.t6
HiC_scaffold_1	gmst	CDS	46297085	46297238	434.530268	+	0	ID=g832.t5.CDS21;Parent=g832.t5
HiC_scaffold_1	gmst	exon	46297085	46297238	434.530268	+	0	ID=g832.t5.exon21;Parent=g832.t5
HiC_scaffold_1	AUGUSTUS	intron	46297239	46298711	1.0	+	.	ID=g832.t1.intron21;Parent=g832.t1
HiC_scaffold_1	AUGUSTUS	intron	46297239	46298711	1.0	+	.	ID=g832.t2.intron21;Parent=g832.t2
HiC_scaffold_1	AUGUSTUS	intron	46297239	46298711	1.0	+	.	ID=g832.t3.intron20;Parent=g832.t3
HiC_scaffold_1	gmst	intron	46297239	46298711	425.100274	+	0	ID=g832.t4.intron20;Parent=g832.t4
HiC_scaffold_1	gmst	intron	46297239	46298711	429.219606	+	0	ID=g832.t6.intron20;Parent=g832.t6
HiC_scaffold_1	gmst	intron	46297239	46298711	434.530268	+	0	ID=g832.t5.intron21;Parent=g832.t5
HiC_scaffold_1	AUGUSTUS	exon	46298712	46298899	.	+	.	ID=g832.t1.exon22;Parent=g832.t1
HiC_scaffold_1	AUGUSTUS	exon	46298712	46298899	.	+	.	ID=g832.t2.exon22;Parent=g832.t2
HiC_scaffold_1	AUGUSTUS	exon	46298712	46298899	.	+	.	ID=g832.t3.exon21;Parent=g832.t3
HiC_scaffold_1	AUGUSTUS	CDS	46298712	46298899	1.0	+	2	ID=g832.t1.CDS22;Parent=g832.t1
HiC_scaffold_1	AUGUSTUS	CDS	46298712	46298899	1.0	+	2	ID=g832.t2.CDS22;Parent=g832.t2
HiC_scaffold_1	AUGUSTUS	CDS	46298712	46298899	1.0	+	2	ID=g832.t3.CDS21;Parent=g832.t3
HiC_scaffold_1	gmst	CDS	46298712	46298899	425.100274	+	2	ID=g832.t4.CDS21;Parent=g832.t4
HiC_scaffold_1	gmst	exon	46298712	46298899	425.100274	+	2	ID=g832.t4.exon21;Parent=g832.t4
HiC_scaffold_1	gmst	CDS	46298712	46298899	429.219606	+	2	ID=g832.t6.CDS21;Parent=g832.t6
HiC_scaffold_1	gmst	exon	46298712	46298899	429.219606	+	2	ID=g832.t6.exon21;Parent=g832.t6
HiC_scaffold_1	gmst	CDS	46298712	46298899	434.530268	+	2	ID=g832.t5.CDS22;Parent=g832.t5
HiC_scaffold_1	gmst	exon	46298712	46298899	434.530268	+	2	ID=g832.t5.exon22;Parent=g832.t5
HiC_scaffold_1	AUGUSTUS	intron	46298900	46301953	1.0	+	.	ID=g832.t1.intron22;Parent=g832.t1
HiC_scaffold_1	AUGUSTUS	intron	46298900	46301953	1.0	+	.	ID=g832.t2.intron22;Parent=g832.t2
HiC_scaffold_1	AUGUSTUS	intron	46298900	46301953	1.0	+	.	ID=g832.t3.intron21;Parent=g832.t3
HiC_scaffold_1	gmst	intron	46298900	46301953	425.100274	+	0	ID=g832.t4.intron21;Parent=g832.t4
HiC_scaffold_1	gmst	intron	46298900	46301953	429.219606	+	0	ID=g832.t6.intron21;Parent=g832.t6
HiC_scaffold_1	gmst	intron	46298900	46301953	434.530268	+	0	ID=g832.t5.intron22;Parent=g832.t5
HiC_scaffold_1	AUGUSTUS	exon	46301954	46302092	.	+	.	ID=g832.t1.exon23;Parent=g832.t1
HiC_scaffold_1	AUGUSTUS	exon	46301954	46302092	.	+	.	ID=g832.t2.exon23;Parent=g832.t2
HiC_scaffold_1	AUGUSTUS	exon	46301954	46302092	.	+	.	ID=g832.t3.exon22;Parent=g832.t3
HiC_scaffold_1	AUGUSTUS	CDS	46301954	46302092	1.0	+	0	ID=g832.t1.CDS23;Parent=g832.t1
HiC_scaffold_1	AUGUSTUS	CDS	46301954	46302092	1.0	+	0	ID=g832.t2.CDS23;Parent=g832.t2
HiC_scaffold_1	AUGUSTUS	CDS	46301954	46302092	1.0	+	0	ID=g832.t3.CDS22;Parent=g832.t3
HiC_scaffold_1	gmst	CDS	46301954	46302092	425.100274	+	0	ID=g832.t4.CDS22;Parent=g832.t4
HiC_scaffold_1	gmst	exon	46301954	46302092	425.100274	+	0	ID=g832.t4.exon22;Parent=g832.t4
HiC_scaffold_1	gmst	CDS	46301954	46302092	429.219606	+	0	ID=g832.t6.CDS22;Parent=g832.t6
HiC_scaffold_1	gmst	exon	46301954	46302092	429.219606	+	0	ID=g832.t6.exon22;Parent=g832.t6
HiC_scaffold_1	gmst	CDS	46301954	46302092	434.530268	+	0	ID=g832.t5.CDS23;Parent=g832.t5
HiC_scaffold_1	gmst	exon	46301954	46302092	434.530268	+	0	ID=g832.t5.exon23;Parent=g832.t5
HiC_scaffold_1	AUGUSTUS	intron	46302093	46302761	1.0	+	.	ID=g832.t1.intron23;Parent=g832.t1
HiC_scaffold_1	AUGUSTUS	intron	46302093	46302761	1.0	+	.	ID=g832.t2.intron23;Parent=g832.t2
HiC_scaffold_1	AUGUSTUS	intron	46302093	46302761	1.0	+	.	ID=g832.t3.intron22;Parent=g832.t3
HiC_scaffold_1	gmst	intron	46302093	46302761	425.100274	+	0	ID=g832.t4.intron22;Parent=g832.t4
HiC_scaffold_1	gmst	intron	46302093	46302761	429.219606	+	0	ID=g832.t6.intron22;Parent=g832.t6
HiC_scaffold_1	gmst	intron	46302093	46302761	434.530268	+	0	ID=g832.t5.intron23;Parent=g832.t5
HiC_scaffold_1	AUGUSTUS	exon	46302762	46302820	.	+	.	ID=g832.t1.exon24;Parent=g832.t1
HiC_scaffold_1	AUGUSTUS	exon	46302762	46302820	.	+	.	ID=g832.t2.exon24;Parent=g832.t2
HiC_scaffold_1	AUGUSTUS	exon	46302762	46302820	.	+	.	ID=g832.t3.exon23;Parent=g832.t3
HiC_scaffold_1	AUGUSTUS	CDS	46302762	46302820	1.0	+	2	ID=g832.t1.CDS24;Parent=g832.t1
HiC_scaffold_1	AUGUSTUS	CDS	46302762	46302820	1.0	+	2	ID=g832.t2.CDS24;Parent=g832.t2
HiC_scaffold_1	AUGUSTUS	CDS	46302762	46302820	1.0	+	2	ID=g832.t3.CDS23;Parent=g832.t3
HiC_scaffold_1	gmst	CDS	46302762	46302820	425.100274	+	2	ID=g832.t4.CDS23;Parent=g832.t4
HiC_scaffold_1	gmst	exon	46302762	46302820	425.100274	+	2	ID=g832.t4.exon23;Parent=g832.t4
HiC_scaffold_1	gmst	CDS	46302762	46302820	429.219606	+	2	ID=g832.t6.CDS23;Parent=g832.t6
HiC_scaffold_1	gmst	exon	46302762	46302820	429.219606	+	2	ID=g832.t6.exon23;Parent=g832.t6
HiC_scaffold_1	gmst	CDS	46302762	46302820	434.530268	+	2	ID=g832.t5.CDS24;Parent=g832.t5
HiC_scaffold_1	gmst	exon	46302762	46302820	434.530268	+	2	ID=g832.t5.exon24;Parent=g832.t5
HiC_scaffold_1	AUGUSTUS	intron	46302821	46305134	1.0	+	.	ID=g832.t1.intron24;Parent=g832.t1
HiC_scaffold_1	AUGUSTUS	intron	46302821	46305134	1.0	+	.	ID=g832.t2.intron24;Parent=g832.t2
HiC_scaffold_1	AUGUSTUS	intron	46302821	46305134	1.0	+	.	ID=g832.t3.intron23;Parent=g832.t3
HiC_scaffold_1	gmst	intron	46302821	46305134	425.100274	+	0	ID=g832.t4.intron23;Parent=g832.t4
HiC_scaffold_1	gmst	intron	46302821	46305134	429.219606	+	0	ID=g832.t6.intron23;Parent=g832.t6
HiC_scaffold_1	gmst	intron	46302821	46305134	434.530268	+	0	ID=g832.t5.intron24;Parent=g832.t5
HiC_scaffold_1	AUGUSTUS	exon	46305135	46305296	.	+	.	ID=g832.t1.exon25;Parent=g832.t1
HiC_scaffold_1	AUGUSTUS	exon	46305135	46305296	.	+	.	ID=g832.t2.exon25;Parent=g832.t2
HiC_scaffold_1	AUGUSTUS	exon	46305135	46305296	.	+	.	ID=g832.t3.exon24;Parent=g832.t3
HiC_scaffold_1	AUGUSTUS	CDS	46305135	46305296	1.0	+	0	ID=g832.t1.CDS25;Parent=g832.t1
HiC_scaffold_1	AUGUSTUS	CDS	46305135	46305296	1.0	+	0	ID=g832.t2.CDS25;Parent=g832.t2
HiC_scaffold_1	AUGUSTUS	CDS	46305135	46305296	1.0	+	0	ID=g832.t3.CDS24;Parent=g832.t3
HiC_scaffold_1	gmst	CDS	46305135	46305296	425.100274	+	0	ID=g832.t4.CDS24;Parent=g832.t4
HiC_scaffold_1	gmst	exon	46305135	46305296	425.100274	+	0	ID=g832.t4.exon24;Parent=g832.t4
HiC_scaffold_1	gmst	CDS	46305135	46305296	429.219606	+	0	ID=g832.t6.CDS24;Parent=g832.t6
HiC_scaffold_1	gmst	exon	46305135	46305296	429.219606	+	0	ID=g832.t6.exon24;Parent=g832.t6
HiC_scaffold_1	gmst	CDS	46305135	46305296	434.530268	+	0	ID=g832.t5.CDS25;Parent=g832.t5
HiC_scaffold_1	gmst	exon	46305135	46305296	434.530268	+	0	ID=g832.t5.exon25;Parent=g832.t5
HiC_scaffold_1	AUGUSTUS	intron	46305297	46305429	1.0	+	.	ID=g832.t1.intron25;Parent=g832.t1
HiC_scaffold_1	AUGUSTUS	intron	46305297	46305429	1.0	+	.	ID=g832.t2.intron25;Parent=g832.t2
HiC_scaffold_1	AUGUSTUS	intron	46305297	46305429	1.0	+	.	ID=g832.t3.intron24;Parent=g832.t3
HiC_scaffold_1	gmst	intron	46305297	46305429	425.100274	+	0	ID=g832.t4.intron24;Parent=g832.t4
HiC_scaffold_1	gmst	intron	46305297	46305429	429.219606	+	0	ID=g832.t6.intron24;Parent=g832.t6
HiC_scaffold_1	gmst	intron	46305297	46305429	434.530268	+	0	ID=g832.t5.intron25;Parent=g832.t5
HiC_scaffold_1	AUGUSTUS	exon	46305430	46305600	.	+	.	ID=g832.t1.exon26;Parent=g832.t1
HiC_scaffold_1	AUGUSTUS	exon	46305430	46305600	.	+	.	ID=g832.t2.exon26;Parent=g832.t2
HiC_scaffold_1	AUGUSTUS	exon	46305430	46305600	.	+	.	ID=g832.t3.exon25;Parent=g832.t3
HiC_scaffold_1	AUGUSTUS	CDS	46305430	46305600	1.0	+	0	ID=g832.t1.CDS26;Parent=g832.t1
HiC_scaffold_1	AUGUSTUS	CDS	46305430	46305600	1.0	+	0	ID=g832.t2.CDS26;Parent=g832.t2
HiC_scaffold_1	AUGUSTUS	CDS	46305430	46305600	1.0	+	0	ID=g832.t3.CDS25;Parent=g832.t3
HiC_scaffold_1	gmst	CDS	46305430	46305600	425.100274	+	0	ID=g832.t4.CDS25;Parent=g832.t4
HiC_scaffold_1	gmst	exon	46305430	46305600	425.100274	+	0	ID=g832.t4.exon25;Parent=g832.t4
HiC_scaffold_1	gmst	CDS	46305430	46305600	429.219606	+	0	ID=g832.t6.CDS25;Parent=g832.t6
HiC_scaffold_1	gmst	exon	46305430	46305600	429.219606	+	0	ID=g832.t6.exon25;Parent=g832.t6
HiC_scaffold_1	gmst	CDS	46305430	46305600	434.530268	+	0	ID=g832.t5.CDS26;Parent=g832.t5
HiC_scaffold_1	gmst	exon	46305430	46305600	434.530268	+	0	ID=g832.t5.exon26;Parent=g832.t5
HiC_scaffold_1	AUGUSTUS	intron	46305601	46306088	1.0	+	.	ID=g832.t1.intron26;Parent=g832.t1
HiC_scaffold_1	AUGUSTUS	intron	46305601	46306088	1.0	+	.	ID=g832.t2.intron26;Parent=g832.t2
HiC_scaffold_1	AUGUSTUS	intron	46305601	46306088	1.0	+	.	ID=g832.t3.intron25;Parent=g832.t3
HiC_scaffold_1	gmst	intron	46305601	46306088	425.100274	+	0	ID=g832.t4.intron25;Parent=g832.t4
HiC_scaffold_1	gmst	intron	46305601	46306088	429.219606	+	0	ID=g832.t6.intron25;Parent=g832.t6
HiC_scaffold_1	gmst	intron	46305601	46306088	434.530268	+	0	ID=g832.t5.intron26;Parent=g832.t5
HiC_scaffold_1	AUGUSTUS	exon	46306089	46306154	.	+	.	ID=g832.t1.exon27;Parent=g832.t1
HiC_scaffold_1	AUGUSTUS	exon	46306089	46306154	.	+	.	ID=g832.t2.exon27;Parent=g832.t2
HiC_scaffold_1	AUGUSTUS	exon	46306089	46306154	.	+	.	ID=g832.t3.exon26;Parent=g832.t3
HiC_scaffold_1	AUGUSTUS	CDS	46306089	46306154	1.0	+	0	ID=g832.t1.CDS27;Parent=g832.t1
HiC_scaffold_1	AUGUSTUS	CDS	46306089	46306154	1.0	+	0	ID=g832.t2.CDS27;Parent=g832.t2
HiC_scaffold_1	AUGUSTUS	CDS	46306089	46306154	1.0	+	0	ID=g832.t3.CDS26;Parent=g832.t3
HiC_scaffold_1	gmst	CDS	46306089	46306154	425.100274	+	0	ID=g832.t4.CDS26;Parent=g832.t4
HiC_scaffold_1	gmst	exon	46306089	46306154	425.100274	+	0	ID=g832.t4.exon26;Parent=g832.t4
HiC_scaffold_1	gmst	CDS	46306089	46306154	429.219606	+	0	ID=g832.t6.CDS26;Parent=g832.t6
HiC_scaffold_1	gmst	exon	46306089	46306154	429.219606	+	0	ID=g832.t6.exon26;Parent=g832.t6
HiC_scaffold_1	gmst	CDS	46306089	46306154	434.530268	+	0	ID=g832.t5.CDS27;Parent=g832.t5
HiC_scaffold_1	gmst	exon	46306089	46306154	434.530268	+	0	ID=g832.t5.exon27;Parent=g832.t5
HiC_scaffold_1	AUGUSTUS	intron	46306155	46307155	1.0	+	.	ID=g832.t1.intron27;Parent=g832.t1
HiC_scaffold_1	AUGUSTUS	intron	46306155	46307155	1.0	+	.	ID=g832.t2.intron27;Parent=g832.t2
HiC_scaffold_1	AUGUSTUS	intron	46306155	46307155	1.0	+	.	ID=g832.t3.intron26;Parent=g832.t3
HiC_scaffold_1	gmst	intron	46306155	46307155	425.100274	+	0	ID=g832.t4.intron26;Parent=g832.t4
HiC_scaffold_1	gmst	intron	46306155	46307155	429.219606	+	0	ID=g832.t6.intron26;Parent=g832.t6
HiC_scaffold_1	gmst	intron	46306155	46307155	434.530268	+	0	ID=g832.t5.intron27;Parent=g832.t5
HiC_scaffold_1	AUGUSTUS	exon	46307156	46307293	.	+	.	ID=g832.t1.exon28;Parent=g832.t1
HiC_scaffold_1	AUGUSTUS	exon	46307156	46307293	.	+	.	ID=g832.t2.exon28;Parent=g832.t2
HiC_scaffold_1	AUGUSTUS	exon	46307156	46307293	.	+	.	ID=g832.t3.exon27;Parent=g832.t3
HiC_scaffold_1	AUGUSTUS	CDS	46307156	46307293	1.0	+	0	ID=g832.t1.CDS28;Parent=g832.t1
HiC_scaffold_1	AUGUSTUS	CDS	46307156	46307293	1.0	+	0	ID=g832.t2.CDS28;Parent=g832.t2
HiC_scaffold_1	AUGUSTUS	CDS	46307156	46307293	1.0	+	0	ID=g832.t3.CDS27;Parent=g832.t3
HiC_scaffold_1	gmst	CDS	46307156	46307293	425.100274	+	0	ID=g832.t4.CDS27;Parent=g832.t4
HiC_scaffold_1	gmst	exon	46307156	46307293	425.100274	+	0	ID=g832.t4.exon27;Parent=g832.t4
HiC_scaffold_1	gmst	CDS	46307156	46307293	429.219606	+	0	ID=g832.t6.CDS27;Parent=g832.t6
HiC_scaffold_1	gmst	exon	46307156	46307293	429.219606	+	0	ID=g832.t6.exon27;Parent=g832.t6
HiC_scaffold_1	gmst	CDS	46307156	46307293	434.530268	+	0	ID=g832.t5.CDS28;Parent=g832.t5
HiC_scaffold_1	gmst	exon	46307156	46307293	434.530268	+	0	ID=g832.t5.exon28;Parent=g832.t5
HiC_scaffold_1	AUGUSTUS	intron	46307294	46310740	1.0	+	.	ID=g832.t1.intron28;Parent=g832.t1
HiC_scaffold_1	AUGUSTUS	intron	46307294	46310740	1.0	+	.	ID=g832.t2.intron28;Parent=g832.t2
HiC_scaffold_1	AUGUSTUS	intron	46307294	46310740	1.0	+	.	ID=g832.t3.intron27;Parent=g832.t3
HiC_scaffold_1	gmst	intron	46307294	46310740	425.100274	+	0	ID=g832.t4.intron27;Parent=g832.t4
HiC_scaffold_1	gmst	intron	46307294	46310740	429.219606	+	0	ID=g832.t6.intron27;Parent=g832.t6
HiC_scaffold_1	gmst	intron	46307294	46310740	434.530268	+	0	ID=g832.t5.intron28;Parent=g832.t5
HiC_scaffold_1	AUGUSTUS	exon	46310741	46310866	.	+	.	ID=g832.t1.exon29;Parent=g832.t1
HiC_scaffold_1	AUGUSTUS	exon	46310741	46310866	.	+	.	ID=g832.t2.exon29;Parent=g832.t2
HiC_scaffold_1	AUGUSTUS	exon	46310741	46310866	.	+	.	ID=g832.t3.exon28;Parent=g832.t3
HiC_scaffold_1	AUGUSTUS	CDS	46310741	46310866	1.0	+	0	ID=g832.t1.CDS29;Parent=g832.t1
HiC_scaffold_1	AUGUSTUS	CDS	46310741	46310866	1.0	+	0	ID=g832.t2.CDS29;Parent=g832.t2
HiC_scaffold_1	AUGUSTUS	CDS	46310741	46310866	1.0	+	0	ID=g832.t3.CDS28;Parent=g832.t3
HiC_scaffold_1	gmst	CDS	46310741	46310866	425.100274	+	0	ID=g832.t4.CDS28;Parent=g832.t4
HiC_scaffold_1	gmst	exon	46310741	46310866	425.100274	+	0	ID=g832.t4.exon28;Parent=g832.t4
HiC_scaffold_1	gmst	CDS	46310741	46310866	429.219606	+	0	ID=g832.t6.CDS28;Parent=g832.t6
HiC_scaffold_1	gmst	exon	46310741	46310866	429.219606	+	0	ID=g832.t6.exon28;Parent=g832.t6
HiC_scaffold_1	gmst	CDS	46310741	46310866	434.530268	+	0	ID=g832.t5.CDS29;Parent=g832.t5
HiC_scaffold_1	gmst	exon	46310741	46310866	434.530268	+	0	ID=g832.t5.exon29;Parent=g832.t5
HiC_scaffold_1	AUGUSTUS	intron	46310867	46313027	1.0	+	.	ID=g832.t1.intron29;Parent=g832.t1
HiC_scaffold_1	AUGUSTUS	intron	46310867	46313027	1.0	+	.	ID=g832.t2.intron29;Parent=g832.t2
HiC_scaffold_1	AUGUSTUS	intron	46310867	46313027	1.0	+	.	ID=g832.t3.intron28;Parent=g832.t3
HiC_scaffold_1	gmst	intron	46310867	46313027	425.100274	+	0	ID=g832.t4.intron28;Parent=g832.t4
HiC_scaffold_1	gmst	intron	46310867	46313027	429.219606	+	0	ID=g832.t6.intron28;Parent=g832.t6
HiC_scaffold_1	gmst	intron	46310867	46313027	434.530268	+	0	ID=g832.t5.intron29;Parent=g832.t5
HiC_scaffold_1	AUGUSTUS	exon	46313028	46313228	.	+	.	ID=g832.t1.exon30;Parent=g832.t1
HiC_scaffold_1	AUGUSTUS	exon	46313028	46313228	.	+	.	ID=g832.t2.exon30;Parent=g832.t2
HiC_scaffold_1	AUGUSTUS	exon	46313028	46313228	.	+	.	ID=g832.t3.exon29;Parent=g832.t3
HiC_scaffold_1	AUGUSTUS	CDS	46313028	46313228	1.0	+	0	ID=g832.t1.CDS30;Parent=g832.t1
HiC_scaffold_1	AUGUSTUS	CDS	46313028	46313228	1.0	+	0	ID=g832.t2.CDS30;Parent=g832.t2
HiC_scaffold_1	AUGUSTUS	CDS	46313028	46313228	1.0	+	0	ID=g832.t3.CDS29;Parent=g832.t3
HiC_scaffold_1	gmst	CDS	46313028	46313228	425.100274	+	0	ID=g832.t4.CDS29;Parent=g832.t4
HiC_scaffold_1	gmst	exon	46313028	46313228	425.100274	+	0	ID=g832.t4.exon29;Parent=g832.t4
HiC_scaffold_1	gmst	CDS	46313028	46313228	429.219606	+	0	ID=g832.t6.CDS29;Parent=g832.t6
HiC_scaffold_1	gmst	exon	46313028	46313228	429.219606	+	0	ID=g832.t6.exon29;Parent=g832.t6
HiC_scaffold_1	gmst	CDS	46313028	46313228	434.530268	+	0	ID=g832.t5.CDS30;Parent=g832.t5
HiC_scaffold_1	gmst	exon	46313028	46313228	434.530268	+	0	ID=g832.t5.exon30;Parent=g832.t5
HiC_scaffold_1	AUGUSTUS	intron	46313229	46315092	1.0	+	.	ID=g832.t1.intron30;Parent=g832.t1
HiC_scaffold_1	AUGUSTUS	intron	46313229	46315092	1.0	+	.	ID=g832.t2.intron30;Parent=g832.t2
HiC_scaffold_1	AUGUSTUS	intron	46313229	46315092	1.0	+	.	ID=g832.t3.intron29;Parent=g832.t3
HiC_scaffold_1	gmst	intron	46313229	46315092	425.100274	+	0	ID=g832.t4.intron29;Parent=g832.t4
HiC_scaffold_1	gmst	intron	46313229	46315092	429.219606	+	0	ID=g832.t6.intron29;Parent=g832.t6
HiC_scaffold_1	gmst	intron	46313229	46315092	434.530268	+	0	ID=g832.t5.intron30;Parent=g832.t5
HiC_scaffold_1	AUGUSTUS	exon	46315093	46315344	.	+	.	ID=g832.t1.exon31;Parent=g832.t1
HiC_scaffold_1	AUGUSTUS	exon	46315093	46315344	.	+	.	ID=g832.t2.exon31;Parent=g832.t2
HiC_scaffold_1	AUGUSTUS	exon	46315093	46315344	.	+	.	ID=g832.t3.exon30;Parent=g832.t3
HiC_scaffold_1	AUGUSTUS	CDS	46315093	46315344	1.0	+	0	ID=g832.t1.CDS31;Parent=g832.t1
HiC_scaffold_1	AUGUSTUS	CDS	46315093	46315344	1.0	+	0	ID=g832.t2.CDS31;Parent=g832.t2
HiC_scaffold_1	AUGUSTUS	CDS	46315093	46315344	1.0	+	0	ID=g832.t3.CDS30;Parent=g832.t3
HiC_scaffold_1	gmst	CDS	46315093	46315344	425.100274	+	0	ID=g832.t4.CDS30;Parent=g832.t4
HiC_scaffold_1	gmst	exon	46315093	46315344	425.100274	+	0	ID=g832.t4.exon30;Parent=g832.t4
HiC_scaffold_1	gmst	CDS	46315093	46315344	429.219606	+	0	ID=g832.t6.CDS30;Parent=g832.t6
HiC_scaffold_1	gmst	exon	46315093	46315344	429.219606	+	0	ID=g832.t6.exon30;Parent=g832.t6
HiC_scaffold_1	gmst	CDS	46315093	46315344	434.530268	+	0	ID=g832.t5.CDS31;Parent=g832.t5
HiC_scaffold_1	gmst	exon	46315093	46315344	434.530268	+	0	ID=g832.t5.exon31;Parent=g832.t5
HiC_scaffold_1	AUGUSTUS	intron	46315345	46316564	1.0	+	.	ID=g832.t1.intron31;Parent=g832.t1
HiC_scaffold_1	AUGUSTUS	intron	46315345	46316564	1.0	+	.	ID=g832.t2.intron31;Parent=g832.t2
HiC_scaffold_1	AUGUSTUS	intron	46315345	46316564	1.0	+	.	ID=g832.t3.intron30;Parent=g832.t3
HiC_scaffold_1	gmst	intron	46315345	46316564	425.100274	+	0	ID=g832.t4.intron30;Parent=g832.t4
HiC_scaffold_1	gmst	intron	46315345	46316564	429.219606	+	0	ID=g832.t6.intron30;Parent=g832.t6
HiC_scaffold_1	gmst	intron	46315345	46316564	434.530268	+	0	ID=g832.t5.intron31;Parent=g832.t5
HiC_scaffold_1	AUGUSTUS	exon	46316565	46316690	.	+	.	ID=g832.t1.exon32;Parent=g832.t1
HiC_scaffold_1	AUGUSTUS	exon	46316565	46316690	.	+	.	ID=g832.t2.exon32;Parent=g832.t2
HiC_scaffold_1	AUGUSTUS	exon	46316565	46316690	.	+	.	ID=g832.t3.exon31;Parent=g832.t3
HiC_scaffold_1	AUGUSTUS	CDS	46316565	46316690	1.0	+	0	ID=g832.t1.CDS32;Parent=g832.t1
HiC_scaffold_1	AUGUSTUS	CDS	46316565	46316690	1.0	+	0	ID=g832.t2.CDS32;Parent=g832.t2
HiC_scaffold_1	AUGUSTUS	CDS	46316565	46316690	1.0	+	0	ID=g832.t3.CDS31;Parent=g832.t3
HiC_scaffold_1	gmst	CDS	46316565	46316690	425.100274	+	0	ID=g832.t4.CDS31;Parent=g832.t4
HiC_scaffold_1	gmst	exon	46316565	46316690	425.100274	+	0	ID=g832.t4.exon31;Parent=g832.t4
HiC_scaffold_1	gmst	CDS	46316565	46316690	429.219606	+	0	ID=g832.t6.CDS31;Parent=g832.t6
HiC_scaffold_1	gmst	exon	46316565	46316690	429.219606	+	0	ID=g832.t6.exon31;Parent=g832.t6
HiC_scaffold_1	gmst	CDS	46316565	46316690	434.530268	+	0	ID=g832.t5.CDS32;Parent=g832.t5
HiC_scaffold_1	gmst	exon	46316565	46316690	434.530268	+	0	ID=g832.t5.exon32;Parent=g832.t5
HiC_scaffold_1	AUGUSTUS	intron	46316691	46319122	1.0	+	.	ID=g832.t1.intron32;Parent=g832.t1
HiC_scaffold_1	AUGUSTUS	intron	46316691	46319122	1.0	+	.	ID=g832.t2.intron32;Parent=g832.t2
HiC_scaffold_1	AUGUSTUS	intron	46316691	46319122	1.0	+	.	ID=g832.t3.intron31;Parent=g832.t3
HiC_scaffold_1	gmst	intron	46316691	46319122	425.100274	+	0	ID=g832.t4.intron31;Parent=g832.t4
HiC_scaffold_1	gmst	intron	46316691	46319122	429.219606	+	0	ID=g832.t6.intron31;Parent=g832.t6
HiC_scaffold_1	gmst	intron	46316691	46319122	434.530268	+	0	ID=g832.t5.intron32;Parent=g832.t5
HiC_scaffold_1	AUGUSTUS	exon	46319123	46319251	.	+	.	ID=g832.t1.exon33;Parent=g832.t1
HiC_scaffold_1	AUGUSTUS	exon	46319123	46319251	.	+	.	ID=g832.t2.exon33;Parent=g832.t2
HiC_scaffold_1	AUGUSTUS	exon	46319123	46319251	.	+	.	ID=g832.t3.exon32;Parent=g832.t3
HiC_scaffold_1	AUGUSTUS	CDS	46319123	46319251	1.0	+	0	ID=g832.t1.CDS33;Parent=g832.t1
HiC_scaffold_1	AUGUSTUS	CDS	46319123	46319251	1.0	+	0	ID=g832.t2.CDS33;Parent=g832.t2
HiC_scaffold_1	AUGUSTUS	CDS	46319123	46319251	1.0	+	0	ID=g832.t3.CDS32;Parent=g832.t3
HiC_scaffold_1	gmst	CDS	46319123	46319251	425.100274	+	0	ID=g832.t4.CDS32;Parent=g832.t4
HiC_scaffold_1	gmst	exon	46319123	46319251	425.100274	+	0	ID=g832.t4.exon32;Parent=g832.t4
HiC_scaffold_1	gmst	CDS	46319123	46319251	429.219606	+	0	ID=g832.t6.CDS32;Parent=g832.t6
HiC_scaffold_1	gmst	exon	46319123	46319251	429.219606	+	0	ID=g832.t6.exon32;Parent=g832.t6
HiC_scaffold_1	gmst	CDS	46319123	46319251	434.530268	+	0	ID=g832.t5.CDS33;Parent=g832.t5
HiC_scaffold_1	gmst	exon	46319123	46319251	434.530268	+	0	ID=g832.t5.exon33;Parent=g832.t5
HiC_scaffold_1	AUGUSTUS	intron	46319252	46323602	1.0	+	.	ID=g832.t1.intron33;Parent=g832.t1
HiC_scaffold_1	AUGUSTUS	intron	46319252	46323602	1.0	+	.	ID=g832.t2.intron33;Parent=g832.t2
HiC_scaffold_1	AUGUSTUS	intron	46319252	46323602	1.0	+	.	ID=g832.t3.intron32;Parent=g832.t3
HiC_scaffold_1	gmst	intron	46319252	46323602	425.100274	+	0	ID=g832.t4.intron32;Parent=g832.t4
HiC_scaffold_1	gmst	intron	46319252	46323602	429.219606	+	0	ID=g832.t6.intron32;Parent=g832.t6
HiC_scaffold_1	gmst	intron	46319252	46323602	434.530268	+	0	ID=g832.t5.intron33;Parent=g832.t5
HiC_scaffold_1	AUGUSTUS	exon	46323603	46323723	.	+	.	ID=g832.t1.exon34;Parent=g832.t1
HiC_scaffold_1	AUGUSTUS	exon	46323603	46323723	.	+	.	ID=g832.t2.exon34;Parent=g832.t2
HiC_scaffold_1	AUGUSTUS	exon	46323603	46323723	.	+	.	ID=g832.t3.exon33;Parent=g832.t3
HiC_scaffold_1	AUGUSTUS	CDS	46323603	46323723	1.0	+	0	ID=g832.t1.CDS34;Parent=g832.t1
HiC_scaffold_1	AUGUSTUS	CDS	46323603	46323723	1.0	+	0	ID=g832.t2.CDS34;Parent=g832.t2
HiC_scaffold_1	AUGUSTUS	CDS	46323603	46323723	1.0	+	0	ID=g832.t3.CDS33;Parent=g832.t3
HiC_scaffold_1	gmst	CDS	46323603	46323723	425.100274	+	0	ID=g832.t4.CDS33;Parent=g832.t4
HiC_scaffold_1	gmst	exon	46323603	46323723	425.100274	+	0	ID=g832.t4.exon33;Parent=g832.t4
HiC_scaffold_1	gmst	CDS	46323603	46323723	429.219606	+	0	ID=g832.t6.CDS33;Parent=g832.t6
HiC_scaffold_1	gmst	exon	46323603	46323723	429.219606	+	0	ID=g832.t6.exon33;Parent=g832.t6
HiC_scaffold_1	gmst	CDS	46323603	46323723	434.530268	+	0	ID=g832.t5.CDS34;Parent=g832.t5
HiC_scaffold_1	gmst	exon	46323603	46323723	434.530268	+	0	ID=g832.t5.exon34;Parent=g832.t5
HiC_scaffold_1	AUGUSTUS	intron	46323724	46326221	1.0	+	.	ID=g832.t1.intron34;Parent=g832.t1
HiC_scaffold_1	AUGUSTUS	intron	46323724	46326221	1.0	+	.	ID=g832.t2.intron34;Parent=g832.t2
HiC_scaffold_1	AUGUSTUS	intron	46323724	46326221	1.0	+	.	ID=g832.t3.intron33;Parent=g832.t3
HiC_scaffold_1	gmst	intron	46323724	46326221	425.100274	+	0	ID=g832.t4.intron33;Parent=g832.t4
HiC_scaffold_1	gmst	intron	46323724	46326221	429.219606	+	0	ID=g832.t6.intron33;Parent=g832.t6
HiC_scaffold_1	gmst	intron	46323724	46326221	434.530268	+	0	ID=g832.t5.intron34;Parent=g832.t5
HiC_scaffold_1	AUGUSTUS	exon	46326222	46326406	.	+	.	ID=g832.t1.exon35;Parent=g832.t1
HiC_scaffold_1	AUGUSTUS	exon	46326222	46326406	.	+	.	ID=g832.t2.exon35;Parent=g832.t2
HiC_scaffold_1	AUGUSTUS	exon	46326222	46326406	.	+	.	ID=g832.t3.exon34;Parent=g832.t3
HiC_scaffold_1	AUGUSTUS	CDS	46326222	46326406	1.0	+	2	ID=g832.t1.CDS35;Parent=g832.t1
HiC_scaffold_1	AUGUSTUS	CDS	46326222	46326406	1.0	+	2	ID=g832.t2.CDS35;Parent=g832.t2
HiC_scaffold_1	AUGUSTUS	CDS	46326222	46326406	1.0	+	2	ID=g832.t3.CDS34;Parent=g832.t3
HiC_scaffold_1	gmst	CDS	46326222	46326406	425.100274	+	2	ID=g832.t4.CDS34;Parent=g832.t4
HiC_scaffold_1	gmst	exon	46326222	46326406	425.100274	+	2	ID=g832.t4.exon34;Parent=g832.t4
HiC_scaffold_1	gmst	CDS	46326222	46326406	429.219606	+	2	ID=g832.t6.CDS34;Parent=g832.t6
HiC_scaffold_1	gmst	exon	46326222	46326406	429.219606	+	2	ID=g832.t6.exon34;Parent=g832.t6
HiC_scaffold_1	gmst	CDS	46326222	46326406	434.530268	+	2	ID=g832.t5.CDS35;Parent=g832.t5
HiC_scaffold_1	gmst	exon	46326222	46326406	434.530268	+	2	ID=g832.t5.exon35;Parent=g832.t5
HiC_scaffold_1	AUGUSTUS	intron	46326407	46330059	1.0	+	.	ID=g832.t1.intron35;Parent=g832.t1
HiC_scaffold_1	AUGUSTUS	intron	46326407	46330059	1.0	+	.	ID=g832.t2.intron35;Parent=g832.t2
HiC_scaffold_1	AUGUSTUS	intron	46326407	46330059	1.0	+	.	ID=g832.t3.intron34;Parent=g832.t3
HiC_scaffold_1	gmst	intron	46326407	46330059	425.100274	+	0	ID=g832.t4.intron34;Parent=g832.t4
HiC_scaffold_1	gmst	intron	46326407	46330059	429.219606	+	0	ID=g832.t6.intron34;Parent=g832.t6
HiC_scaffold_1	gmst	intron	46326407	46330059	434.530268	+	0	ID=g832.t5.intron35;Parent=g832.t5
HiC_scaffold_1	AUGUSTUS	exon	46330060	46330208	.	+	.	ID=g832.t1.exon36;Parent=g832.t1
HiC_scaffold_1	AUGUSTUS	exon	46330060	46330208	.	+	.	ID=g832.t2.exon36;Parent=g832.t2
HiC_scaffold_1	AUGUSTUS	exon	46330060	46330208	.	+	.	ID=g832.t3.exon35;Parent=g832.t3
HiC_scaffold_1	AUGUSTUS	CDS	46330060	46330208	1.0	+	0	ID=g832.t1.CDS36;Parent=g832.t1
HiC_scaffold_1	AUGUSTUS	CDS	46330060	46330208	1.0	+	0	ID=g832.t2.CDS36;Parent=g832.t2
HiC_scaffold_1	AUGUSTUS	CDS	46330060	46330208	1.0	+	0	ID=g832.t3.CDS35;Parent=g832.t3
HiC_scaffold_1	gmst	CDS	46330060	46330208	425.100274	+	0	ID=g832.t4.CDS35;Parent=g832.t4
HiC_scaffold_1	gmst	exon	46330060	46330208	425.100274	+	0	ID=g832.t4.exon35;Parent=g832.t4
HiC_scaffold_1	gmst	CDS	46330060	46330208	429.219606	+	0	ID=g832.t6.CDS35;Parent=g832.t6
HiC_scaffold_1	gmst	exon	46330060	46330208	429.219606	+	0	ID=g832.t6.exon35;Parent=g832.t6
HiC_scaffold_1	gmst	CDS	46330060	46330208	434.530268	+	0	ID=g832.t5.CDS36;Parent=g832.t5
HiC_scaffold_1	gmst	exon	46330060	46330208	434.530268	+	0	ID=g832.t5.exon36;Parent=g832.t5
HiC_scaffold_1	AUGUSTUS	intron	46330209	46331137	1.0	+	.	ID=g832.t1.intron36;Parent=g832.t1
HiC_scaffold_1	AUGUSTUS	intron	46330209	46331137	1.0	+	.	ID=g832.t2.intron36;Parent=g832.t2
HiC_scaffold_1	AUGUSTUS	intron	46330209	46331137	1.0	+	.	ID=g832.t3.intron35;Parent=g832.t3
HiC_scaffold_1	gmst	intron	46330209	46331137	425.100274	+	0	ID=g832.t4.intron35;Parent=g832.t4
HiC_scaffold_1	gmst	intron	46330209	46331137	429.219606	+	0	ID=g832.t6.intron35;Parent=g832.t6
HiC_scaffold_1	gmst	intron	46330209	46331137	434.530268	+	0	ID=g832.t5.intron36;Parent=g832.t5
HiC_scaffold_1	AUGUSTUS	exon	46331138	46331249	.	+	.	ID=g832.t1.exon37;Parent=g832.t1
HiC_scaffold_1	AUGUSTUS	exon	46331138	46331249	.	+	.	ID=g832.t2.exon37;Parent=g832.t2
HiC_scaffold_1	AUGUSTUS	exon	46331138	46331249	.	+	.	ID=g832.t3.exon36;Parent=g832.t3
HiC_scaffold_1	AUGUSTUS	CDS	46331138	46331249	1.0	+	1	ID=g832.t1.CDS37;Parent=g832.t1
HiC_scaffold_1	AUGUSTUS	CDS	46331138	46331249	1.0	+	1	ID=g832.t2.CDS37;Parent=g832.t2
HiC_scaffold_1	AUGUSTUS	CDS	46331138	46331249	1.0	+	1	ID=g832.t3.CDS36;Parent=g832.t3
HiC_scaffold_1	gmst	CDS	46331138	46331249	425.100274	+	1	ID=g832.t4.CDS36;Parent=g832.t4
HiC_scaffold_1	gmst	exon	46331138	46331249	425.100274	+	1	ID=g832.t4.exon36;Parent=g832.t4
HiC_scaffold_1	gmst	CDS	46331138	46331249	429.219606	+	1	ID=g832.t6.CDS36;Parent=g832.t6
HiC_scaffold_1	gmst	exon	46331138	46331249	429.219606	+	1	ID=g832.t6.exon36;Parent=g832.t6
HiC_scaffold_1	gmst	CDS	46331138	46331249	434.530268	+	1	ID=g832.t5.CDS37;Parent=g832.t5
HiC_scaffold_1	gmst	exon	46331138	46331249	434.530268	+	1	ID=g832.t5.exon37;Parent=g832.t5
HiC_scaffold_1	AUGUSTUS	intron	46331250	46336544	1.0	+	.	ID=g832.t1.intron37;Parent=g832.t1
HiC_scaffold_1	AUGUSTUS	intron	46331250	46336544	1.0	+	.	ID=g832.t2.intron37;Parent=g832.t2
HiC_scaffold_1	AUGUSTUS	intron	46331250	46336544	1.0	+	.	ID=g832.t3.intron36;Parent=g832.t3
HiC_scaffold_1	gmst	intron	46331250	46350816	425.100274	+	0	ID=g832.t4.intron36;Parent=g832.t4
HiC_scaffold_1	gmst	intron	46331250	46350816	429.219606	+	0	ID=g832.t6.intron36;Parent=g832.t6
HiC_scaffold_1	gmst	intron	46331250	46350816	434.530268	+	0	ID=g832.t5.intron37;Parent=g832.t5
HiC_scaffold_1	AUGUSTUS	exon	46336545	46336577	.	+	.	ID=g832.t1.exon38;Parent=g832.t1
HiC_scaffold_1	AUGUSTUS	exon	46336545	46336577	.	+	.	ID=g832.t2.exon38;Parent=g832.t2
HiC_scaffold_1	AUGUSTUS	exon	46336545	46336577	.	+	.	ID=g832.t3.exon37;Parent=g832.t3
HiC_scaffold_1	AUGUSTUS	CDS	46336545	46336577	1.0	+	0	ID=g832.t1.CDS38;Parent=g832.t1
HiC_scaffold_1	AUGUSTUS	CDS	46336545	46336577	1.0	+	0	ID=g832.t2.CDS38;Parent=g832.t2
HiC_scaffold_1	AUGUSTUS	CDS	46336545	46336577	1.0	+	0	ID=g832.t3.CDS37;Parent=g832.t3
HiC_scaffold_1	AUGUSTUS	intron	46336578	46344599	1.0	+	.	ID=g832.t1.intron38;Parent=g832.t1
HiC_scaffold_1	AUGUSTUS	intron	46336578	46344599	1.0	+	.	ID=g832.t2.intron38;Parent=g832.t2
HiC_scaffold_1	AUGUSTUS	intron	46336578	46344599	1.0	+	.	ID=g832.t3.intron37;Parent=g832.t3
HiC_scaffold_1	AUGUSTUS	exon	46344600	46344635	.	+	.	ID=g832.t1.exon39;Parent=g832.t1
HiC_scaffold_1	AUGUSTUS	exon	46344600	46344635	.	+	.	ID=g832.t2.exon39;Parent=g832.t2
HiC_scaffold_1	AUGUSTUS	exon	46344600	46344635	.	+	.	ID=g832.t3.exon38;Parent=g832.t3
HiC_scaffold_1	AUGUSTUS	CDS	46344600	46344635	1.0	+	0	ID=g832.t1.CDS39;Parent=g832.t1
HiC_scaffold_1	AUGUSTUS	CDS	46344600	46344635	1.0	+	0	ID=g832.t2.CDS39;Parent=g832.t2
HiC_scaffold_1	AUGUSTUS	CDS	46344600	46344635	1.0	+	0	ID=g832.t3.CDS38;Parent=g832.t3
HiC_scaffold_1	AUGUSTUS	intron	46344636	46345818	1.0	+	.	ID=g832.t2.intron39;Parent=g832.t2
HiC_scaffold_1	AUGUSTUS	intron	46344636	46345818	1.0	+	.	ID=g832.t3.intron38;Parent=g832.t3
HiC_scaffold_1	AUGUSTUS	intron	46344636	46345821	1.0	+	.	ID=g832.t1.intron39;Parent=g832.t1
HiC_scaffold_1	AUGUSTUS	exon	46345819	46345869	.	+	.	ID=g832.t2.exon40;Parent=g832.t2
HiC_scaffold_1	AUGUSTUS	exon	46345819	46345869	.	+	.	ID=g832.t3.exon39;Parent=g832.t3
HiC_scaffold_1	AUGUSTUS	CDS	46345819	46345869	1.0	+	0	ID=g832.t2.CDS40;Parent=g832.t2
HiC_scaffold_1	AUGUSTUS	CDS	46345819	46345869	1.0	+	0	ID=g832.t3.CDS39;Parent=g832.t3
HiC_scaffold_1	AUGUSTUS	exon	46345822	46345869	.	+	.	ID=g832.t1.exon40;Parent=g832.t1
HiC_scaffold_1	AUGUSTUS	CDS	46345822	46345869	1.0	+	0	ID=g832.t1.CDS40;Parent=g832.t1
HiC_scaffold_1	AUGUSTUS	intron	46345870	46350816	1.0	+	.	ID=g832.t1.intron40;Parent=g832.t1
HiC_scaffold_1	AUGUSTUS	intron	46345870	46350816	1.0	+	.	ID=g832.t2.intron40;Parent=g832.t2
HiC_scaffold_1	AUGUSTUS	intron	46345870	46350816	1.0	+	.	ID=g832.t3.intron39;Parent=g832.t3
HiC_scaffold_1	AUGUSTUS	exon	46350817	46350949	.	+	.	ID=g832.t1.exon41;Parent=g832.t1
HiC_scaffold_1	AUGUSTUS	exon	46350817	46350949	.	+	.	ID=g832.t2.exon41;Parent=g832.t2
HiC_scaffold_1	AUGUSTUS	exon	46350817	46350949	.	+	.	ID=g832.t3.exon40;Parent=g832.t3
HiC_scaffold_1	AUGUSTUS	CDS	46350817	46350949	1.0	+	0	ID=g832.t1.CDS41;Parent=g832.t1
HiC_scaffold_1	AUGUSTUS	CDS	46350817	46350949	1.0	+	0	ID=g832.t2.CDS41;Parent=g832.t2
HiC_scaffold_1	AUGUSTUS	CDS	46350817	46350949	1.0	+	0	ID=g832.t3.CDS40;Parent=g832.t3
HiC_scaffold_1	gmst	CDS	46350817	46350949	425.100274	+	0	ID=g832.t4.CDS37;Parent=g832.t4
HiC_scaffold_1	gmst	exon	46350817	46350949	425.100274	+	0	ID=g832.t4.exon37;Parent=g832.t4
HiC_scaffold_1	gmst	CDS	46350817	46350949	429.219606	+	0	ID=g832.t6.CDS37;Parent=g832.t6
HiC_scaffold_1	gmst	exon	46350817	46350949	429.219606	+	0	ID=g832.t6.exon37;Parent=g832.t6
HiC_scaffold_1	gmst	CDS	46350817	46350949	434.530268	+	0	ID=g832.t5.CDS38;Parent=g832.t5
HiC_scaffold_1	gmst	exon	46350817	46350949	434.530268	+	0	ID=g832.t5.exon38;Parent=g832.t5
HiC_scaffold_1	AUGUSTUS	intron	46350950	46353056	1.0	+	.	ID=g832.t1.intron41;Parent=g832.t1
HiC_scaffold_1	AUGUSTUS	intron	46350950	46353056	1.0	+	.	ID=g832.t2.intron41;Parent=g832.t2
HiC_scaffold_1	AUGUSTUS	intron	46350950	46353056	1.0	+	.	ID=g832.t3.intron40;Parent=g832.t3
HiC_scaffold_1	gmst	intron	46350950	46353056	425.100274	+	0	ID=g832.t4.intron37;Parent=g832.t4
HiC_scaffold_1	gmst	intron	46350950	46353056	429.219606	+	0	ID=g832.t6.intron37;Parent=g832.t6
HiC_scaffold_1	gmst	intron	46350950	46353056	434.530268	+	0	ID=g832.t5.intron38;Parent=g832.t5
HiC_scaffold_1	AUGUSTUS	exon	46353057	46353247	.	+	.	ID=g832.t1.exon42;Parent=g832.t1
HiC_scaffold_1	AUGUSTUS	exon	46353057	46353247	.	+	.	ID=g832.t2.exon42;Parent=g832.t2
HiC_scaffold_1	AUGUSTUS	exon	46353057	46353247	.	+	.	ID=g832.t3.exon41;Parent=g832.t3
HiC_scaffold_1	AUGUSTUS	CDS	46353057	46353247	1.0	+	2	ID=g832.t1.CDS42;Parent=g832.t1
HiC_scaffold_1	AUGUSTUS	CDS	46353057	46353247	1.0	+	2	ID=g832.t2.CDS42;Parent=g832.t2
HiC_scaffold_1	AUGUSTUS	CDS	46353057	46353247	1.0	+	2	ID=g832.t3.CDS41;Parent=g832.t3
HiC_scaffold_1	gmst	CDS	46353057	46353247	425.100274	+	2	ID=g832.t4.CDS38;Parent=g832.t4
HiC_scaffold_1	gmst	exon	46353057	46353247	425.100274	+	2	ID=g832.t4.exon38;Parent=g832.t4
HiC_scaffold_1	gmst	CDS	46353057	46353247	429.219606	+	2	ID=g832.t6.CDS38;Parent=g832.t6
HiC_scaffold_1	gmst	exon	46353057	46353247	429.219606	+	2	ID=g832.t6.exon38;Parent=g832.t6
HiC_scaffold_1	gmst	CDS	46353057	46353247	434.530268	+	2	ID=g832.t5.CDS39;Parent=g832.t5
HiC_scaffold_1	gmst	exon	46353057	46353247	434.530268	+	2	ID=g832.t5.exon39;Parent=g832.t5
HiC_scaffold_1	AUGUSTUS	intron	46353248	46384319	1.0	+	.	ID=g832.t1.intron42;Parent=g832.t1
HiC_scaffold_1	AUGUSTUS	intron	46353248	46384319	1.0	+	.	ID=g832.t2.intron42;Parent=g832.t2
HiC_scaffold_1	AUGUSTUS	intron	46353248	46384319	1.0	+	.	ID=g832.t3.intron41;Parent=g832.t3
HiC_scaffold_1	gmst	intron	46353248	46384319	425.100274	+	0	ID=g832.t4.intron38;Parent=g832.t4
HiC_scaffold_1	gmst	intron	46353248	46384319	429.219606	+	0	ID=g832.t6.intron38;Parent=g832.t6
HiC_scaffold_1	gmst	intron	46353248	46384319	434.530268	+	0	ID=g832.t5.intron39;Parent=g832.t5
HiC_scaffold_1	AUGUSTUS	exon	46384320	46384500	.	+	.	ID=g832.t1.exon43;Parent=g832.t1
HiC_scaffold_1	AUGUSTUS	exon	46384320	46384500	.	+	.	ID=g832.t2.exon43;Parent=g832.t2
HiC_scaffold_1	AUGUSTUS	exon	46384320	46384500	.	+	.	ID=g832.t3.exon42;Parent=g832.t3
HiC_scaffold_1	AUGUSTUS	CDS	46384320	46384500	1.0	+	0	ID=g832.t1.CDS43;Parent=g832.t1
HiC_scaffold_1	AUGUSTUS	CDS	46384320	46384500	1.0	+	0	ID=g832.t2.CDS43;Parent=g832.t2
HiC_scaffold_1	AUGUSTUS	CDS	46384320	46384500	1.0	+	0	ID=g832.t3.CDS42;Parent=g832.t3
HiC_scaffold_1	gmst	CDS	46384320	46384500	425.100274	+	0	ID=g832.t4.CDS39;Parent=g832.t4
HiC_scaffold_1	gmst	exon	46384320	46384500	425.100274	+	0	ID=g832.t4.exon39;Parent=g832.t4
HiC_scaffold_1	gmst	CDS	46384320	46384500	429.219606	+	0	ID=g832.t6.CDS39;Parent=g832.t6
HiC_scaffold_1	gmst	exon	46384320	46384500	429.219606	+	0	ID=g832.t6.exon39;Parent=g832.t6
HiC_scaffold_1	gmst	CDS	46384320	46384500	434.530268	+	0	ID=g832.t5.CDS40;Parent=g832.t5
HiC_scaffold_1	gmst	exon	46384320	46384500	434.530268	+	0	ID=g832.t5.exon40;Parent=g832.t5
HiC_scaffold_1	AUGUSTUS	intron	46384501	46386468	1.0	+	.	ID=g832.t1.intron43;Parent=g832.t1
HiC_scaffold_1	AUGUSTUS	intron	46384501	46386468	1.0	+	.	ID=g832.t2.intron43;Parent=g832.t2
HiC_scaffold_1	AUGUSTUS	intron	46384501	46386468	1.0	+	.	ID=g832.t3.intron42;Parent=g832.t3
HiC_scaffold_1	gmst	intron	46384501	46386468	425.100274	+	0	ID=g832.t4.intron39;Parent=g832.t4
HiC_scaffold_1	gmst	intron	46384501	46386468	429.219606	+	0	ID=g832.t6.intron39;Parent=g832.t6
HiC_scaffold_1	gmst	intron	46384501	46386468	434.530268	+	0	ID=g832.t5.intron40;Parent=g832.t5
HiC_scaffold_1	AUGUSTUS	exon	46386469	46386722	.	+	.	ID=g832.t1.exon44;Parent=g832.t1
HiC_scaffold_1	AUGUSTUS	exon	46386469	46386722	.	+	.	ID=g832.t2.exon44;Parent=g832.t2
HiC_scaffold_1	AUGUSTUS	exon	46386469	46386722	.	+	.	ID=g832.t3.exon43;Parent=g832.t3
HiC_scaffold_1	AUGUSTUS	CDS	46386469	46386722	1.0	+	2	ID=g832.t1.CDS44;Parent=g832.t1
HiC_scaffold_1	AUGUSTUS	CDS	46386469	46386722	1.0	+	2	ID=g832.t2.CDS44;Parent=g832.t2
HiC_scaffold_1	AUGUSTUS	CDS	46386469	46386722	1.0	+	2	ID=g832.t3.CDS43;Parent=g832.t3
HiC_scaffold_1	gmst	CDS	46386469	46386722	425.100274	+	2	ID=g832.t4.CDS40;Parent=g832.t4
HiC_scaffold_1	gmst	exon	46386469	46386722	425.100274	+	2	ID=g832.t4.exon40;Parent=g832.t4
HiC_scaffold_1	gmst	CDS	46386469	46386722	429.219606	+	2	ID=g832.t6.CDS40;Parent=g832.t6
HiC_scaffold_1	gmst	exon	46386469	46386722	429.219606	+	2	ID=g832.t6.exon40;Parent=g832.t6
HiC_scaffold_1	gmst	CDS	46386469	46386722	434.530268	+	2	ID=g832.t5.CDS41;Parent=g832.t5
HiC_scaffold_1	gmst	exon	46386469	46386722	434.530268	+	2	ID=g832.t5.exon41;Parent=g832.t5
HiC_scaffold_1	AUGUSTUS	intron	46386723	46393120	1.0	+	.	ID=g832.t1.intron44;Parent=g832.t1
HiC_scaffold_1	AUGUSTUS	intron	46386723	46393120	1.0	+	.	ID=g832.t2.intron44;Parent=g832.t2
HiC_scaffold_1	AUGUSTUS	intron	46386723	46393120	1.0	+	.	ID=g832.t3.intron43;Parent=g832.t3
HiC_scaffold_1	gmst	intron	46386723	46393120	425.100274	+	0	ID=g832.t4.intron40;Parent=g832.t4
HiC_scaffold_1	gmst	intron	46386723	46393120	429.219606	+	0	ID=g832.t6.intron40;Parent=g832.t6
HiC_scaffold_1	gmst	intron	46386723	46393120	434.530268	+	0	ID=g832.t5.intron41;Parent=g832.t5
HiC_scaffold_1	AUGUSTUS	exon	46393121	46393321	.	+	.	ID=g832.t1.exon45;Parent=g832.t1
HiC_scaffold_1	AUGUSTUS	exon	46393121	46393321	.	+	.	ID=g832.t2.exon45;Parent=g832.t2
HiC_scaffold_1	AUGUSTUS	exon	46393121	46393321	.	+	.	ID=g832.t3.exon44;Parent=g832.t3
HiC_scaffold_1	AUGUSTUS	CDS	46393121	46393321	1.0	+	0	ID=g832.t1.CDS45;Parent=g832.t1
HiC_scaffold_1	AUGUSTUS	CDS	46393121	46393321	1.0	+	0	ID=g832.t2.CDS45;Parent=g832.t2
HiC_scaffold_1	AUGUSTUS	CDS	46393121	46393321	1.0	+	0	ID=g832.t3.CDS44;Parent=g832.t3
HiC_scaffold_1	gmst	CDS	46393121	46393321	425.100274	+	0	ID=g832.t4.CDS41;Parent=g832.t4
HiC_scaffold_1	gmst	exon	46393121	46393321	425.100274	+	0	ID=g832.t4.exon41;Parent=g832.t4
HiC_scaffold_1	gmst	CDS	46393121	46393321	429.219606	+	0	ID=g832.t6.CDS41;Parent=g832.t6
HiC_scaffold_1	gmst	exon	46393121	46393321	429.219606	+	0	ID=g832.t6.exon41;Parent=g832.t6
HiC_scaffold_1	gmst	CDS	46393121	46393321	434.530268	+	0	ID=g832.t5.CDS42;Parent=g832.t5
HiC_scaffold_1	gmst	exon	46393121	46393321	434.530268	+	0	ID=g832.t5.exon42;Parent=g832.t5
HiC_scaffold_1	AUGUSTUS	intron	46393322	46394885	1.0	+	.	ID=g832.t1.intron45;Parent=g832.t1
HiC_scaffold_1	AUGUSTUS	intron	46393322	46394885	1.0	+	.	ID=g832.t2.intron45;Parent=g832.t2
HiC_scaffold_1	AUGUSTUS	intron	46393322	46394885	1.0	+	.	ID=g832.t3.intron44;Parent=g832.t3
HiC_scaffold_1	gmst	intron	46393322	46394885	425.100274	+	0	ID=g832.t4.intron41;Parent=g832.t4
HiC_scaffold_1	gmst	intron	46393322	46394885	429.219606	+	0	ID=g832.t6.intron41;Parent=g832.t6
HiC_scaffold_1	gmst	intron	46393322	46394885	434.530268	+	0	ID=g832.t5.intron42;Parent=g832.t5
HiC_scaffold_1	AUGUSTUS	exon	46394886	46394996	.	+	.	ID=g832.t1.exon46;Parent=g832.t1
HiC_scaffold_1	AUGUSTUS	exon	46394886	46394996	.	+	.	ID=g832.t2.exon46;Parent=g832.t2
HiC_scaffold_1	AUGUSTUS	exon	46394886	46394996	.	+	.	ID=g832.t3.exon45;Parent=g832.t3
HiC_scaffold_1	AUGUSTUS	CDS	46394886	46394996	1.0	+	0	ID=g832.t1.CDS46;Parent=g832.t1
HiC_scaffold_1	AUGUSTUS	CDS	46394886	46394996	1.0	+	0	ID=g832.t2.CDS46;Parent=g832.t2
HiC_scaffold_1	AUGUSTUS	CDS	46394886	46394996	1.0	+	0	ID=g832.t3.CDS45;Parent=g832.t3
HiC_scaffold_1	gmst	CDS	46394886	46394996	425.100274	+	0	ID=g832.t4.CDS42;Parent=g832.t4
HiC_scaffold_1	gmst	exon	46394886	46394996	425.100274	+	0	ID=g832.t4.exon42;Parent=g832.t4
HiC_scaffold_1	gmst	CDS	46394886	46394996	429.219606	+	0	ID=g832.t6.CDS42;Parent=g832.t6
HiC_scaffold_1	gmst	exon	46394886	46394996	429.219606	+	0	ID=g832.t6.exon42;Parent=g832.t6
HiC_scaffold_1	gmst	CDS	46394886	46394996	434.530268	+	0	ID=g832.t5.CDS43;Parent=g832.t5
HiC_scaffold_1	gmst	exon	46394886	46394996	434.530268	+	0	ID=g832.t5.exon43;Parent=g832.t5
HiC_scaffold_1	AUGUSTUS	intron	46394997	46396630	1.0	+	.	ID=g832.t1.intron46;Parent=g832.t1
HiC_scaffold_1	AUGUSTUS	intron	46394997	46396630	1.0	+	.	ID=g832.t2.intron46;Parent=g832.t2
HiC_scaffold_1	AUGUSTUS	intron	46394997	46396630	1.0	+	.	ID=g832.t3.intron45;Parent=g832.t3
HiC_scaffold_1	gmst	intron	46394997	46396630	429.219606	+	0	ID=g832.t6.intron42;Parent=g832.t6
HiC_scaffold_1	gmst	intron	46394997	46396630	434.530268	+	0	ID=g832.t5.intron43;Parent=g832.t5
HiC_scaffold_1	gmst	intron	46394997	46399254	425.100274	+	0	ID=g832.t4.intron42;Parent=g832.t4
HiC_scaffold_1	AUGUSTUS	exon	46396631	46396726	.	+	.	ID=g832.t1.exon47;Parent=g832.t1
HiC_scaffold_1	AUGUSTUS	exon	46396631	46396726	.	+	.	ID=g832.t2.exon47;Parent=g832.t2
HiC_scaffold_1	AUGUSTUS	exon	46396631	46396726	.	+	.	ID=g832.t3.exon46;Parent=g832.t3
HiC_scaffold_1	AUGUSTUS	CDS	46396631	46396726	1.0	+	0	ID=g832.t1.CDS47;Parent=g832.t1
HiC_scaffold_1	AUGUSTUS	CDS	46396631	46396726	1.0	+	0	ID=g832.t2.CDS47;Parent=g832.t2
HiC_scaffold_1	AUGUSTUS	CDS	46396631	46396726	1.0	+	0	ID=g832.t3.CDS46;Parent=g832.t3
HiC_scaffold_1	gmst	CDS	46396631	46396726	429.219606	+	0	ID=g832.t6.CDS43;Parent=g832.t6
HiC_scaffold_1	gmst	exon	46396631	46396726	429.219606	+	0	ID=g832.t6.exon43;Parent=g832.t6
HiC_scaffold_1	gmst	CDS	46396631	46396726	434.530268	+	0	ID=g832.t5.CDS44;Parent=g832.t5
HiC_scaffold_1	gmst	exon	46396631	46396726	434.530268	+	0	ID=g832.t5.exon44;Parent=g832.t5
HiC_scaffold_1	AUGUSTUS	intron	46396727	46399254	1.0	+	.	ID=g832.t1.intron47;Parent=g832.t1
HiC_scaffold_1	AUGUSTUS	intron	46396727	46399254	1.0	+	.	ID=g832.t2.intron47;Parent=g832.t2
HiC_scaffold_1	AUGUSTUS	intron	46396727	46399254	1.0	+	.	ID=g832.t3.intron46;Parent=g832.t3
HiC_scaffold_1	gmst	intron	46396727	46399254	429.219606	+	0	ID=g832.t6.intron43;Parent=g832.t6
HiC_scaffold_1	gmst	intron	46396727	46399254	434.530268	+	0	ID=g832.t5.intron44;Parent=g832.t5
HiC_scaffold_1	AUGUSTUS	exon	46399255	46399377	.	+	.	ID=g832.t1.exon48;Parent=g832.t1
HiC_scaffold_1	AUGUSTUS	exon	46399255	46399377	.	+	.	ID=g832.t2.exon48;Parent=g832.t2
HiC_scaffold_1	AUGUSTUS	exon	46399255	46399377	.	+	.	ID=g832.t3.exon47;Parent=g832.t3
HiC_scaffold_1	AUGUSTUS	CDS	46399255	46399377	1.0	+	0	ID=g832.t1.CDS48;Parent=g832.t1
HiC_scaffold_1	AUGUSTUS	CDS	46399255	46399377	1.0	+	0	ID=g832.t2.CDS48;Parent=g832.t2
HiC_scaffold_1	AUGUSTUS	CDS	46399255	46399377	1.0	+	0	ID=g832.t3.CDS47;Parent=g832.t3
HiC_scaffold_1	gmst	CDS	46399255	46399377	425.100274	+	0	ID=g832.t4.CDS43;Parent=g832.t4
HiC_scaffold_1	gmst	exon	46399255	46399377	425.100274	+	0	ID=g832.t4.exon43;Parent=g832.t4
HiC_scaffold_1	gmst	CDS	46399255	46399377	429.219606	+	0	ID=g832.t6.CDS44;Parent=g832.t6
HiC_scaffold_1	gmst	exon	46399255	46399377	429.219606	+	0	ID=g832.t6.exon44;Parent=g832.t6
HiC_scaffold_1	gmst	CDS	46399255	46399377	434.530268	+	0	ID=g832.t5.CDS45;Parent=g832.t5
HiC_scaffold_1	gmst	exon	46399255	46399377	434.530268	+	0	ID=g832.t5.exon45;Parent=g832.t5
HiC_scaffold_1	AUGUSTUS	intron	46399378	46400445	1.0	+	.	ID=g832.t1.intron48;Parent=g832.t1
HiC_scaffold_1	AUGUSTUS	intron	46399378	46400445	1.0	+	.	ID=g832.t2.intron48;Parent=g832.t2
HiC_scaffold_1	AUGUSTUS	intron	46399378	46400445	1.0	+	.	ID=g832.t3.intron47;Parent=g832.t3
HiC_scaffold_1	gmst	intron	46399378	46400445	425.100274	+	0	ID=g832.t4.intron43;Parent=g832.t4
HiC_scaffold_1	gmst	intron	46399378	46400445	429.219606	+	0	ID=g832.t6.intron44;Parent=g832.t6
HiC_scaffold_1	gmst	intron	46399378	46400445	434.530268	+	0	ID=g832.t5.intron45;Parent=g832.t5
HiC_scaffold_1	AUGUSTUS	exon	46400446	46400550	.	+	.	ID=g832.t1.exon49;Parent=g832.t1
HiC_scaffold_1	AUGUSTUS	exon	46400446	46400550	.	+	.	ID=g832.t2.exon49;Parent=g832.t2
HiC_scaffold_1	AUGUSTUS	exon	46400446	46400550	.	+	.	ID=g832.t3.exon48;Parent=g832.t3
HiC_scaffold_1	AUGUSTUS	CDS	46400446	46400550	1.0	+	0	ID=g832.t1.CDS49;Parent=g832.t1
HiC_scaffold_1	AUGUSTUS	CDS	46400446	46400550	1.0	+	0	ID=g832.t2.CDS49;Parent=g832.t2
HiC_scaffold_1	AUGUSTUS	CDS	46400446	46400550	1.0	+	0	ID=g832.t3.CDS48;Parent=g832.t3
HiC_scaffold_1	gmst	CDS	46400446	46400550	425.100274	+	0	ID=g832.t4.CDS44;Parent=g832.t4
HiC_scaffold_1	gmst	exon	46400446	46400550	425.100274	+	0	ID=g832.t4.exon44;Parent=g832.t4
HiC_scaffold_1	gmst	CDS	46400446	46400550	429.219606	+	0	ID=g832.t6.CDS45;Parent=g832.t6
HiC_scaffold_1	gmst	exon	46400446	46400550	429.219606	+	0	ID=g832.t6.exon45;Parent=g832.t6
HiC_scaffold_1	gmst	CDS	46400446	46400550	434.530268	+	0	ID=g832.t5.CDS46;Parent=g832.t5
HiC_scaffold_1	gmst	exon	46400446	46400550	434.530268	+	0	ID=g832.t5.exon46;Parent=g832.t5
HiC_scaffold_1	AUGUSTUS	intron	46400551	46404258	1.0	+	.	ID=g832.t1.intron49;Parent=g832.t1
HiC_scaffold_1	AUGUSTUS	intron	46400551	46404258	1.0	+	.	ID=g832.t2.intron49;Parent=g832.t2
HiC_scaffold_1	AUGUSTUS	intron	46400551	46404258	1.0	+	.	ID=g832.t3.intron48;Parent=g832.t3
HiC_scaffold_1	gmst	intron	46400551	46404258	425.100274	+	0	ID=g832.t4.intron44;Parent=g832.t4
HiC_scaffold_1	gmst	intron	46400551	46404258	429.219606	+	0	ID=g832.t6.intron45;Parent=g832.t6
HiC_scaffold_1	gmst	intron	46400551	46404258	434.530268	+	0	ID=g832.t5.intron46;Parent=g832.t5
HiC_scaffold_1	AUGUSTUS	exon	46404259	46404451	.	+	.	ID=g832.t1.exon50;Parent=g832.t1
HiC_scaffold_1	AUGUSTUS	exon	46404259	46404451	.	+	.	ID=g832.t2.exon50;Parent=g832.t2
HiC_scaffold_1	AUGUSTUS	exon	46404259	46404451	.	+	.	ID=g832.t3.exon49;Parent=g832.t3
HiC_scaffold_1	AUGUSTUS	CDS	46404259	46404451	1.0	+	0	ID=g832.t1.CDS50;Parent=g832.t1
HiC_scaffold_1	AUGUSTUS	CDS	46404259	46404451	1.0	+	0	ID=g832.t2.CDS50;Parent=g832.t2
HiC_scaffold_1	AUGUSTUS	CDS	46404259	46404451	1.0	+	0	ID=g832.t3.CDS49;Parent=g832.t3
HiC_scaffold_1	gmst	CDS	46404259	46404451	425.100274	+	0	ID=g832.t4.CDS45;Parent=g832.t4
HiC_scaffold_1	gmst	exon	46404259	46404451	425.100274	+	0	ID=g832.t4.exon45;Parent=g832.t4
HiC_scaffold_1	gmst	CDS	46404259	46404451	429.219606	+	0	ID=g832.t6.CDS46;Parent=g832.t6
HiC_scaffold_1	gmst	exon	46404259	46404451	429.219606	+	0	ID=g832.t6.exon46;Parent=g832.t6
HiC_scaffold_1	gmst	CDS	46404259	46404451	434.530268	+	0	ID=g832.t5.CDS47;Parent=g832.t5
HiC_scaffold_1	gmst	exon	46404259	46404451	434.530268	+	0	ID=g832.t5.exon47;Parent=g832.t5
HiC_scaffold_1	AUGUSTUS	intron	46404452	46410961	1.0	+	.	ID=g832.t1.intron50;Parent=g832.t1
HiC_scaffold_1	AUGUSTUS	intron	46404452	46410961	1.0	+	.	ID=g832.t2.intron50;Parent=g832.t2
HiC_scaffold_1	AUGUSTUS	intron	46404452	46410961	1.0	+	.	ID=g832.t3.intron49;Parent=g832.t3
HiC_scaffold_1	gmst	intron	46404452	46410961	425.100274	+	0	ID=g832.t4.intron45;Parent=g832.t4
HiC_scaffold_1	gmst	intron	46404452	46410961	429.219606	+	0	ID=g832.t6.intron46;Parent=g832.t6
HiC_scaffold_1	gmst	intron	46404452	46410961	434.530268	+	0	ID=g832.t5.intron47;Parent=g832.t5
HiC_scaffold_1	AUGUSTUS	exon	46410962	46411084	.	+	.	ID=g832.t1.exon51;Parent=g832.t1
HiC_scaffold_1	AUGUSTUS	exon	46410962	46411084	.	+	.	ID=g832.t2.exon51;Parent=g832.t2
HiC_scaffold_1	AUGUSTUS	exon	46410962	46411084	.	+	.	ID=g832.t3.exon50;Parent=g832.t3
HiC_scaffold_1	AUGUSTUS	CDS	46410962	46411084	1.0	+	2	ID=g832.t1.CDS51;Parent=g832.t1
HiC_scaffold_1	AUGUSTUS	CDS	46410962	46411084	1.0	+	2	ID=g832.t2.CDS51;Parent=g832.t2
HiC_scaffold_1	AUGUSTUS	CDS	46410962	46411084	1.0	+	2	ID=g832.t3.CDS50;Parent=g832.t3
HiC_scaffold_1	gmst	CDS	46410962	46411084	425.100274	+	2	ID=g832.t4.CDS46;Parent=g832.t4
HiC_scaffold_1	gmst	exon	46410962	46411084	425.100274	+	2	ID=g832.t4.exon46;Parent=g832.t4
HiC_scaffold_1	gmst	CDS	46410962	46411084	429.219606	+	2	ID=g832.t6.CDS47;Parent=g832.t6
HiC_scaffold_1	gmst	exon	46410962	46411084	429.219606	+	2	ID=g832.t6.exon47;Parent=g832.t6
HiC_scaffold_1	gmst	CDS	46410962	46411084	434.530268	+	2	ID=g832.t5.CDS48;Parent=g832.t5
HiC_scaffold_1	gmst	exon	46410962	46411084	434.530268	+	2	ID=g832.t5.exon48;Parent=g832.t5
HiC_scaffold_1	AUGUSTUS	intron	46411085	46416492	1.0	+	.	ID=g832.t1.intron51;Parent=g832.t1
HiC_scaffold_1	AUGUSTUS	intron	46411085	46416492	1.0	+	.	ID=g832.t2.intron51;Parent=g832.t2
HiC_scaffold_1	AUGUSTUS	intron	46411085	46416492	1.0	+	.	ID=g832.t3.intron50;Parent=g832.t3
HiC_scaffold_1	gmst	intron	46411085	46416492	425.100274	+	0	ID=g832.t4.intron46;Parent=g832.t4
HiC_scaffold_1	gmst	intron	46411085	46416492	429.219606	+	0	ID=g832.t6.intron47;Parent=g832.t6
HiC_scaffold_1	gmst	intron	46411085	46416492	434.530268	+	0	ID=g832.t5.intron48;Parent=g832.t5
HiC_scaffold_1	AUGUSTUS	exon	46416493	46416668	.	+	.	ID=g832.t1.exon52;Parent=g832.t1
HiC_scaffold_1	AUGUSTUS	exon	46416493	46416668	.	+	.	ID=g832.t2.exon52;Parent=g832.t2
HiC_scaffold_1	AUGUSTUS	exon	46416493	46416668	.	+	.	ID=g832.t3.exon51;Parent=g832.t3
HiC_scaffold_1	AUGUSTUS	CDS	46416493	46416668	1.0	+	2	ID=g832.t1.CDS52;Parent=g832.t1
HiC_scaffold_1	AUGUSTUS	CDS	46416493	46416668	1.0	+	2	ID=g832.t2.CDS52;Parent=g832.t2
HiC_scaffold_1	AUGUSTUS	CDS	46416493	46416668	1.0	+	2	ID=g832.t3.CDS51;Parent=g832.t3
HiC_scaffold_1	gmst	CDS	46416493	46416668	425.100274	+	2	ID=g832.t4.CDS47;Parent=g832.t4
HiC_scaffold_1	gmst	exon	46416493	46416668	425.100274	+	2	ID=g832.t4.exon47;Parent=g832.t4
HiC_scaffold_1	gmst	CDS	46416493	46416668	429.219606	+	2	ID=g832.t6.CDS48;Parent=g832.t6
HiC_scaffold_1	gmst	exon	46416493	46416668	429.219606	+	2	ID=g832.t6.exon48;Parent=g832.t6
HiC_scaffold_1	gmst	CDS	46416493	46416668	434.530268	+	2	ID=g832.t5.CDS49;Parent=g832.t5
HiC_scaffold_1	gmst	exon	46416493	46416668	434.530268	+	2	ID=g832.t5.exon49;Parent=g832.t5
HiC_scaffold_1	AUGUSTUS	intron	46416669	46420813	1.0	+	.	ID=g832.t1.intron52;Parent=g832.t1
HiC_scaffold_1	AUGUSTUS	intron	46416669	46420813	1.0	+	.	ID=g832.t2.intron52;Parent=g832.t2
HiC_scaffold_1	AUGUSTUS	intron	46416669	46420813	1.0	+	.	ID=g832.t3.intron51;Parent=g832.t3
HiC_scaffold_1	gmst	intron	46416669	46420813	425.100274	+	0	ID=g832.t4.intron47;Parent=g832.t4
HiC_scaffold_1	gmst	intron	46416669	46420813	429.219606	+	0	ID=g832.t6.intron48;Parent=g832.t6
HiC_scaffold_1	gmst	intron	46416669	46420813	434.530268	+	0	ID=g832.t5.intron49;Parent=g832.t5
HiC_scaffold_1	AUGUSTUS	exon	46420814	46420978	.	+	.	ID=g832.t1.exon53;Parent=g832.t1
HiC_scaffold_1	AUGUSTUS	exon	46420814	46420978	.	+	.	ID=g832.t2.exon53;Parent=g832.t2
HiC_scaffold_1	AUGUSTUS	exon	46420814	46420978	.	+	.	ID=g832.t3.exon52;Parent=g832.t3
HiC_scaffold_1	AUGUSTUS	CDS	46420814	46420978	1.0	+	0	ID=g832.t1.CDS53;Parent=g832.t1
HiC_scaffold_1	AUGUSTUS	CDS	46420814	46420978	1.0	+	0	ID=g832.t2.CDS53;Parent=g832.t2
HiC_scaffold_1	AUGUSTUS	CDS	46420814	46420978	1.0	+	0	ID=g832.t3.CDS52;Parent=g832.t3
HiC_scaffold_1	gmst	CDS	46420814	46420978	425.100274	+	0	ID=g832.t4.CDS48;Parent=g832.t4
HiC_scaffold_1	gmst	exon	46420814	46420978	425.100274	+	0	ID=g832.t4.exon48;Parent=g832.t4
HiC_scaffold_1	gmst	CDS	46420814	46420978	429.219606	+	0	ID=g832.t6.CDS49;Parent=g832.t6
HiC_scaffold_1	gmst	exon	46420814	46420978	429.219606	+	0	ID=g832.t6.exon49;Parent=g832.t6
HiC_scaffold_1	gmst	CDS	46420814	46420978	434.530268	+	0	ID=g832.t5.CDS50;Parent=g832.t5
HiC_scaffold_1	gmst	exon	46420814	46420978	434.530268	+	0	ID=g832.t5.exon50;Parent=g832.t5
HiC_scaffold_1	AUGUSTUS	intron	46420979	46425598	1.0	+	.	ID=g832.t1.intron53;Parent=g832.t1
HiC_scaffold_1	AUGUSTUS	intron	46420979	46425598	1.0	+	.	ID=g832.t2.intron53;Parent=g832.t2
HiC_scaffold_1	AUGUSTUS	intron	46420979	46425598	1.0	+	.	ID=g832.t3.intron52;Parent=g832.t3
HiC_scaffold_1	gmst	intron	46420979	46425598	425.100274	+	0	ID=g832.t4.intron48;Parent=g832.t4
HiC_scaffold_1	gmst	intron	46420979	46425598	429.219606	+	0	ID=g832.t6.intron49;Parent=g832.t6
HiC_scaffold_1	gmst	intron	46420979	46425598	434.530268	+	0	ID=g832.t5.intron50;Parent=g832.t5
HiC_scaffold_1	AUGUSTUS	exon	46425599	46425794	.	+	.	ID=g832.t1.exon54;Parent=g832.t1
HiC_scaffold_1	AUGUSTUS	exon	46425599	46425794	.	+	.	ID=g832.t2.exon54;Parent=g832.t2
HiC_scaffold_1	AUGUSTUS	exon	46425599	46425794	.	+	.	ID=g832.t3.exon53;Parent=g832.t3
HiC_scaffold_1	AUGUSTUS	CDS	46425599	46425794	1.0	+	0	ID=g832.t1.CDS54;Parent=g832.t1
HiC_scaffold_1	AUGUSTUS	CDS	46425599	46425794	1.0	+	0	ID=g832.t2.CDS54;Parent=g832.t2
HiC_scaffold_1	AUGUSTUS	CDS	46425599	46425794	1.0	+	0	ID=g832.t3.CDS53;Parent=g832.t3
HiC_scaffold_1	gmst	CDS	46425599	46425794	425.100274	+	0	ID=g832.t4.CDS49;Parent=g832.t4
HiC_scaffold_1	gmst	exon	46425599	46425794	425.100274	+	0	ID=g832.t4.exon49;Parent=g832.t4
HiC_scaffold_1	gmst	CDS	46425599	46425794	429.219606	+	0	ID=g832.t6.CDS50;Parent=g832.t6
HiC_scaffold_1	gmst	exon	46425599	46425794	429.219606	+	0	ID=g832.t6.exon50;Parent=g832.t6
HiC_scaffold_1	gmst	CDS	46425599	46425794	434.530268	+	0	ID=g832.t5.CDS51;Parent=g832.t5
HiC_scaffold_1	gmst	exon	46425599	46425794	434.530268	+	0	ID=g832.t5.exon51;Parent=g832.t5
HiC_scaffold_1	AUGUSTUS	intron	46425795	46427233	1.0	+	.	ID=g832.t1.intron54;Parent=g832.t1
HiC_scaffold_1	AUGUSTUS	intron	46425795	46427233	1.0	+	.	ID=g832.t2.intron54;Parent=g832.t2
HiC_scaffold_1	AUGUSTUS	intron	46425795	46427233	1.0	+	.	ID=g832.t3.intron53;Parent=g832.t3
HiC_scaffold_1	gmst	intron	46425795	46427233	425.100274	+	0	ID=g832.t4.intron49;Parent=g832.t4
HiC_scaffold_1	gmst	intron	46425795	46427233	429.219606	+	0	ID=g832.t6.intron50;Parent=g832.t6
HiC_scaffold_1	gmst	intron	46425795	46427233	434.530268	+	0	ID=g832.t5.intron51;Parent=g832.t5
HiC_scaffold_1	AUGUSTUS	exon	46427234	46427326	.	+	.	ID=g832.t1.exon55;Parent=g832.t1
HiC_scaffold_1	AUGUSTUS	exon	46427234	46427326	.	+	.	ID=g832.t2.exon55;Parent=g832.t2
HiC_scaffold_1	AUGUSTUS	exon	46427234	46427326	.	+	.	ID=g832.t3.exon54;Parent=g832.t3
HiC_scaffold_1	AUGUSTUS	CDS	46427234	46427326	1.0	+	2	ID=g832.t1.CDS55;Parent=g832.t1
HiC_scaffold_1	AUGUSTUS	CDS	46427234	46427326	1.0	+	2	ID=g832.t2.CDS55;Parent=g832.t2
HiC_scaffold_1	AUGUSTUS	CDS	46427234	46427326	1.0	+	2	ID=g832.t3.CDS54;Parent=g832.t3
HiC_scaffold_1	gmst	CDS	46427234	46427326	425.100274	+	2	ID=g832.t4.CDS50;Parent=g832.t4
HiC_scaffold_1	gmst	exon	46427234	46427326	425.100274	+	2	ID=g832.t4.exon50;Parent=g832.t4
HiC_scaffold_1	gmst	CDS	46427234	46427326	429.219606	+	2	ID=g832.t6.CDS51;Parent=g832.t6
HiC_scaffold_1	gmst	exon	46427234	46427326	429.219606	+	2	ID=g832.t6.exon51;Parent=g832.t6
HiC_scaffold_1	gmst	CDS	46427234	46427326	434.530268	+	2	ID=g832.t5.CDS52;Parent=g832.t5
HiC_scaffold_1	gmst	exon	46427234	46427326	434.530268	+	2	ID=g832.t5.exon52;Parent=g832.t5
HiC_scaffold_1	AUGUSTUS	intron	46427327	46428750	1.0	+	.	ID=g832.t1.intron55;Parent=g832.t1
HiC_scaffold_1	AUGUSTUS	intron	46427327	46428750	1.0	+	.	ID=g832.t2.intron55;Parent=g832.t2
HiC_scaffold_1	AUGUSTUS	intron	46427327	46428750	1.0	+	.	ID=g832.t3.intron54;Parent=g832.t3
HiC_scaffold_1	gmst	intron	46427327	46428750	425.100274	+	0	ID=g832.t4.intron50;Parent=g832.t4
HiC_scaffold_1	gmst	intron	46427327	46428750	429.219606	+	0	ID=g832.t6.intron51;Parent=g832.t6
HiC_scaffold_1	gmst	intron	46427327	46428750	434.530268	+	0	ID=g832.t5.intron52;Parent=g832.t5
HiC_scaffold_1	AUGUSTUS	exon	46428751	46428890	.	+	.	ID=g832.t1.exon56;Parent=g832.t1
HiC_scaffold_1	AUGUSTUS	exon	46428751	46428890	.	+	.	ID=g832.t2.exon56;Parent=g832.t2
HiC_scaffold_1	AUGUSTUS	exon	46428751	46428890	.	+	.	ID=g832.t3.exon55;Parent=g832.t3
HiC_scaffold_1	AUGUSTUS	CDS	46428751	46428890	1.0	+	2	ID=g832.t1.CDS56;Parent=g832.t1
HiC_scaffold_1	AUGUSTUS	CDS	46428751	46428890	1.0	+	2	ID=g832.t2.CDS56;Parent=g832.t2
HiC_scaffold_1	AUGUSTUS	CDS	46428751	46428890	1.0	+	2	ID=g832.t3.CDS55;Parent=g832.t3
HiC_scaffold_1	gmst	CDS	46428751	46428890	425.100274	+	2	ID=g832.t4.CDS51;Parent=g832.t4
HiC_scaffold_1	gmst	exon	46428751	46428890	425.100274	+	2	ID=g832.t4.exon51;Parent=g832.t4
HiC_scaffold_1	gmst	CDS	46428751	46428890	429.219606	+	2	ID=g832.t6.CDS52;Parent=g832.t6
HiC_scaffold_1	gmst	exon	46428751	46428890	429.219606	+	2	ID=g832.t6.exon52;Parent=g832.t6
HiC_scaffold_1	gmst	CDS	46428751	46428890	434.530268	+	2	ID=g832.t5.CDS53;Parent=g832.t5
HiC_scaffold_1	gmst	exon	46428751	46428890	434.530268	+	2	ID=g832.t5.exon53;Parent=g832.t5
HiC_scaffold_1	AUGUSTUS	intron	46428891	46429415	1.0	+	.	ID=g832.t1.intron56;Parent=g832.t1
HiC_scaffold_1	AUGUSTUS	intron	46428891	46429415	1.0	+	.	ID=g832.t2.intron56;Parent=g832.t2
HiC_scaffold_1	AUGUSTUS	intron	46428891	46429415	1.0	+	.	ID=g832.t3.intron55;Parent=g832.t3
HiC_scaffold_1	gmst	intron	46428891	46429415	425.100274	+	0	ID=g832.t4.intron51;Parent=g832.t4
HiC_scaffold_1	gmst	intron	46428891	46429415	429.219606	+	0	ID=g832.t6.intron52;Parent=g832.t6
HiC_scaffold_1	gmst	intron	46428891	46429415	434.530268	+	0	ID=g832.t5.intron53;Parent=g832.t5
HiC_scaffold_1	AUGUSTUS	exon	46429416	46429581	.	+	.	ID=g832.t1.exon57;Parent=g832.t1
HiC_scaffold_1	AUGUSTUS	exon	46429416	46429581	.	+	.	ID=g832.t2.exon57;Parent=g832.t2
HiC_scaffold_1	AUGUSTUS	exon	46429416	46429581	.	+	.	ID=g832.t3.exon56;Parent=g832.t3
HiC_scaffold_1	AUGUSTUS	CDS	46429416	46429581	1.0	+	0	ID=g832.t1.CDS57;Parent=g832.t1
HiC_scaffold_1	AUGUSTUS	CDS	46429416	46429581	1.0	+	0	ID=g832.t2.CDS57;Parent=g832.t2
HiC_scaffold_1	AUGUSTUS	CDS	46429416	46429581	1.0	+	0	ID=g832.t3.CDS56;Parent=g832.t3
HiC_scaffold_1	gmst	CDS	46429416	46429581	425.100274	+	0	ID=g832.t4.CDS52;Parent=g832.t4
HiC_scaffold_1	gmst	exon	46429416	46429581	425.100274	+	0	ID=g832.t4.exon52;Parent=g832.t4
HiC_scaffold_1	gmst	CDS	46429416	46429581	429.219606	+	0	ID=g832.t6.CDS53;Parent=g832.t6
HiC_scaffold_1	gmst	exon	46429416	46429581	429.219606	+	0	ID=g832.t6.exon53;Parent=g832.t6
HiC_scaffold_1	gmst	CDS	46429416	46429581	434.530268	+	0	ID=g832.t5.CDS54;Parent=g832.t5
HiC_scaffold_1	gmst	exon	46429416	46429581	434.530268	+	0	ID=g832.t5.exon54;Parent=g832.t5
HiC_scaffold_1	AUGUSTUS	intron	46429582	46432497	1.0	+	.	ID=g832.t1.intron57;Parent=g832.t1
HiC_scaffold_1	AUGUSTUS	intron	46429582	46432497	1.0	+	.	ID=g832.t2.intron57;Parent=g832.t2
HiC_scaffold_1	AUGUSTUS	intron	46429582	46432497	1.0	+	.	ID=g832.t3.intron56;Parent=g832.t3
HiC_scaffold_1	gmst	intron	46429582	46432497	425.100274	+	0	ID=g832.t4.intron52;Parent=g832.t4
HiC_scaffold_1	gmst	intron	46429582	46432497	429.219606	+	0	ID=g832.t6.intron53;Parent=g832.t6
HiC_scaffold_1	gmst	intron	46429582	46432497	434.530268	+	0	ID=g832.t5.intron54;Parent=g832.t5
HiC_scaffold_1	AUGUSTUS	exon	46432498	46432658	.	+	.	ID=g832.t1.exon58;Parent=g832.t1
HiC_scaffold_1	AUGUSTUS	exon	46432498	46432658	.	+	.	ID=g832.t2.exon58;Parent=g832.t2
HiC_scaffold_1	AUGUSTUS	exon	46432498	46432658	.	+	.	ID=g832.t3.exon57;Parent=g832.t3
HiC_scaffold_1	AUGUSTUS	CDS	46432498	46432658	1.0	+	2	ID=g832.t1.CDS58;Parent=g832.t1
HiC_scaffold_1	AUGUSTUS	CDS	46432498	46432658	1.0	+	2	ID=g832.t2.CDS58;Parent=g832.t2
HiC_scaffold_1	AUGUSTUS	CDS	46432498	46432658	1.0	+	2	ID=g832.t3.CDS57;Parent=g832.t3
HiC_scaffold_1	gmst	CDS	46432498	46432658	425.100274	+	2	ID=g832.t4.CDS53;Parent=g832.t4
HiC_scaffold_1	gmst	exon	46432498	46432658	425.100274	+	2	ID=g832.t4.exon53;Parent=g832.t4
HiC_scaffold_1	gmst	CDS	46432498	46432658	429.219606	+	2	ID=g832.t6.CDS54;Parent=g832.t6
HiC_scaffold_1	gmst	exon	46432498	46432658	429.219606	+	2	ID=g832.t6.exon54;Parent=g832.t6
HiC_scaffold_1	gmst	CDS	46432498	46432658	434.530268	+	2	ID=g832.t5.CDS55;Parent=g832.t5
HiC_scaffold_1	gmst	exon	46432498	46432658	434.530268	+	2	ID=g832.t5.exon55;Parent=g832.t5
HiC_scaffold_1	AUGUSTUS	intron	46432659	46450936	1.0	+	.	ID=g832.t1.intron58;Parent=g832.t1
HiC_scaffold_1	AUGUSTUS	intron	46432659	46450936	1.0	+	.	ID=g832.t2.intron58;Parent=g832.t2
HiC_scaffold_1	AUGUSTUS	intron	46432659	46450936	1.0	+	.	ID=g832.t3.intron57;Parent=g832.t3
HiC_scaffold_1	gmst	intron	46432659	46450936	425.100274	+	0	ID=g832.t4.intron53;Parent=g832.t4
HiC_scaffold_1	gmst	intron	46432659	46450936	429.219606	+	0	ID=g832.t6.intron54;Parent=g832.t6
HiC_scaffold_1	gmst	intron	46432659	46450936	434.530268	+	0	ID=g832.t5.intron55;Parent=g832.t5
HiC_scaffold_1	AUGUSTUS	exon	46450937	46451098	.	+	.	ID=g832.t1.exon59;Parent=g832.t1
HiC_scaffold_1	AUGUSTUS	exon	46450937	46451098	.	+	.	ID=g832.t2.exon59;Parent=g832.t2
HiC_scaffold_1	AUGUSTUS	exon	46450937	46451098	.	+	.	ID=g832.t3.exon58;Parent=g832.t3
HiC_scaffold_1	AUGUSTUS	CDS	46450937	46451098	1.0	+	0	ID=g832.t1.CDS59;Parent=g832.t1
HiC_scaffold_1	AUGUSTUS	CDS	46450937	46451098	1.0	+	0	ID=g832.t2.CDS59;Parent=g832.t2
HiC_scaffold_1	AUGUSTUS	CDS	46450937	46451098	1.0	+	0	ID=g832.t3.CDS58;Parent=g832.t3
HiC_scaffold_1	gmst	CDS	46450937	46451098	425.100274	+	0	ID=g832.t4.CDS54;Parent=g832.t4
HiC_scaffold_1	gmst	exon	46450937	46451098	425.100274	+	0	ID=g832.t4.exon54;Parent=g832.t4
HiC_scaffold_1	gmst	CDS	46450937	46451098	429.219606	+	0	ID=g832.t6.CDS55;Parent=g832.t6
HiC_scaffold_1	gmst	exon	46450937	46451098	429.219606	+	0	ID=g832.t6.exon55;Parent=g832.t6
HiC_scaffold_1	gmst	CDS	46450937	46451098	434.530268	+	0	ID=g832.t5.CDS56;Parent=g832.t5
HiC_scaffold_1	gmst	exon	46450937	46451098	434.530268	+	0	ID=g832.t5.exon56;Parent=g832.t5
HiC_scaffold_1	AUGUSTUS	intron	46451099	46458463	1.0	+	.	ID=g832.t1.intron59;Parent=g832.t1
HiC_scaffold_1	AUGUSTUS	intron	46451099	46458463	1.0	+	.	ID=g832.t2.intron59;Parent=g832.t2
HiC_scaffold_1	AUGUSTUS	intron	46451099	46458463	1.0	+	.	ID=g832.t3.intron58;Parent=g832.t3
HiC_scaffold_1	gmst	intron	46451099	46458463	425.100274	+	0	ID=g832.t4.intron54;Parent=g832.t4
HiC_scaffold_1	gmst	intron	46451099	46458463	429.219606	+	0	ID=g832.t6.intron55;Parent=g832.t6
HiC_scaffold_1	gmst	intron	46451099	46458463	434.530268	+	0	ID=g832.t5.intron56;Parent=g832.t5
HiC_scaffold_1	AUGUSTUS	exon	46458464	46458550	.	+	.	ID=g832.t1.exon60;Parent=g832.t1
HiC_scaffold_1	AUGUSTUS	exon	46458464	46458550	.	+	.	ID=g832.t2.exon60;Parent=g832.t2
HiC_scaffold_1	AUGUSTUS	exon	46458464	46458550	.	+	.	ID=g832.t3.exon59;Parent=g832.t3
HiC_scaffold_1	AUGUSTUS	CDS	46458464	46458550	1.0	+	0	ID=g832.t1.CDS60;Parent=g832.t1
HiC_scaffold_1	AUGUSTUS	CDS	46458464	46458550	1.0	+	0	ID=g832.t2.CDS60;Parent=g832.t2
HiC_scaffold_1	AUGUSTUS	CDS	46458464	46458550	1.0	+	0	ID=g832.t3.CDS59;Parent=g832.t3
HiC_scaffold_1	gmst	CDS	46458464	46458550	425.100274	+	0	ID=g832.t4.CDS55;Parent=g832.t4
HiC_scaffold_1	gmst	exon	46458464	46458550	425.100274	+	0	ID=g832.t4.exon55;Parent=g832.t4
HiC_scaffold_1	gmst	CDS	46458464	46458550	429.219606	+	0	ID=g832.t6.CDS56;Parent=g832.t6
HiC_scaffold_1	gmst	exon	46458464	46458550	429.219606	+	0	ID=g832.t6.exon56;Parent=g832.t6
HiC_scaffold_1	gmst	CDS	46458464	46458550	434.530268	+	0	ID=g832.t5.CDS57;Parent=g832.t5
HiC_scaffold_1	gmst	exon	46458464	46458550	434.530268	+	0	ID=g832.t5.exon57;Parent=g832.t5
HiC_scaffold_1	AUGUSTUS	stop_codon	46458548	46458550	.	+	0	ID=g832.t1.stop1;Parent=g832.t1
HiC_scaffold_1	AUGUSTUS	stop_codon	46458548	46458550	.	+	0	ID=g832.t2.stop1;Parent=g832.t2
HiC_scaffold_1	AUGUSTUS	stop_codon	46458548	46458550	.	+	0	ID=g832.t3.stop1;Parent=g832.t3
HiC_scaffold_1	gmst	stop_codon	46458548	46458550	425.100274	+	0	ID=g832.t4.stop1;Parent=g832.t4
HiC_scaffold_1	gmst	stop_codon	46458548	46458550	429.219606	+	0	ID=g832.t6.stop1;Parent=g832.t6
HiC_scaffold_1	gmst	stop_codon	46458548	46458550	434.530268	+	0	ID=g832.t5.stop1;Parent=g832.t5
HiC_scaffold_1	AUGUSTUS	stop_codon	46576518	46576520	.	-	0	ID=g833.t1.stop1;Parent=g833.t1
HiC_scaffold_1	AUGUSTUS	gene	46576518	46577090	.	-	.	ID=g833
HiC_scaffold_1	AUGUSTUS	exon	46576518	46577090	.	-	.	ID=g833.t1.exon1;Parent=g833.t1
HiC_scaffold_1	AUGUSTUS	mRNA	46576518	46577090	1.0	-	.	ID=g833.t1;Parent=g833
HiC_scaffold_1	AUGUSTUS	CDS	46576518	46577090	1.0	-	0	ID=g833.t1.CDS1;Parent=g833.t1
HiC_scaffold_1	AUGUSTUS	start_codon	46577088	46577090	.	-	0	ID=g833.t1.start1;Parent=g833.t1
HiC_scaffold_1	AUGUSTUS	start_codon	46578162	46578164	.	+	0	ID=g834.t1.start1;Parent=g834.t1
HiC_scaffold_1	AUGUSTUS	exon	46578162	46578241	.	+	.	ID=g834.t1.exon1;Parent=g834.t1
HiC_scaffold_1	AUGUSTUS	CDS	46578162	46578241	1.0	+	0	ID=g834.t1.CDS1;Parent=g834.t1
HiC_scaffold_1	AUGUSTUS	gene	46578162	46582077	.	+	.	ID=g834
HiC_scaffold_1	AUGUSTUS	mRNA	46578162	46582077	1.0	+	.	ID=g834.t1;Parent=g834;em_target=9612.ENSCAFP00000008387;em_score=929.6;em_evalue=8.5e-283;em_tcov=.;em_OGs=KOG4304@1|root,KOG4304@2759|Eukaryota,39EZ4@33154|Opisthokonta,3BHDX@33208|Metazoa,3CX3Q@33213|Bilateria,47Z4T@7711|Chordata,48VV7@7742|Vertebrata,3JCI3@40674|Mammalia,3ESIX@33554|Carnivora;em_COG_cat=K;em_desc=Basic helix-loop-helix family, member e40;em_max_annot_lvl=33208|Metazoa;em_Preferred_name=BHLHE40;em_KEGG_ko=ko:K03729;em_KEGG_Pathway=ko04710,map04710;em_BRITE=ko00000,ko00001,ko03000;em_PFAMs=HLH,Hairy_orange;em_GOs=GO:0000122,GO:0000976,GO:0000977,GO:0000978,GO:0000981,GO:0000982,GO:0000987,GO:0000988,GO:0000989,GO:0001012,GO:0001067,GO:0001076,GO:0001078,GO:0001085,GO:0001102,GO:0001191,GO:0001227,GO:0003674,GO:0003676,GO:0003677,GO:0003690,GO:0003700,GO:0003705,GO:0003712,GO:0003714,GO:0005488,GO:0005515,GO:0005575,GO:0005622,GO:0005623,GO:0005634,GO:0005654,GO:0006355,GO:0006357,GO:0007275,GO:0007399,GO:0007623,GO:0008134,GO:0008150,GO:0009314,GO:0009416,GO:0009605,GO:0009628,GO:0009648,GO:0009649,GO:0009889,GO:0009890,GO:0009892,GO:0010468,GO:0010556,GO:0010558,GO:0010605,GO:0010629,GO:0010646,GO:0016604,GO:0019219,GO:0019222,GO:0019904,GO:0023051,GO:0031323,GO:0031324,GO:0031326,GO:0031327,GO:0031974,GO:0031981,GO:0032501,GO:0032502,GO:0032922,GO:0033613,GO:0042752,GO:0042802,GO:0042803,GO:0043153,GO:0043226,GO:0043227,GO:0043229,GO:0043231,GO:0043233,GO:0043425,GO:0043426,GO:0043433,GO:0043565,GO:0044092,GO:0044212,GO:0044422,GO:0044424,GO:0044428,GO:0044446,GO:0044451,GO:0044464,GO:0045892,GO:0045934,GO:0046982,GO:0046983,GO:0048167,GO:0048168,GO:0048511,GO:0048519,GO:0048523,GO:0048731,GO:0048856,GO:0050789,GO:0050794,GO:0050804,GO:0050896,GO:0051090,GO:0051171,GO:0051172,GO:0051252,GO:0051253,GO:0060255,GO:0065007,GO:0065008,GO:0065009,GO:0070013,GO:0070888,GO:0080090,GO:0097159,GO:0099177,GO:0140110,GO:1901363,GO:1902679,GO:1903506,GO:1903507,GO:1990837,GO:2000112,GO:2000113,GO:2001141
HiC_scaffold_1	AUGUSTUS	intron	46578242	46578409	1.0	+	.	ID=g834.t1.intron1;Parent=g834.t1
HiC_scaffold_1	AUGUSTUS	exon	46578410	46578479	.	+	.	ID=g834.t1.exon2;Parent=g834.t1
HiC_scaffold_1	AUGUSTUS	CDS	46578410	46578479	1.0	+	1	ID=g834.t1.CDS2;Parent=g834.t1
HiC_scaffold_1	AUGUSTUS	intron	46578480	46578732	1.0	+	.	ID=g834.t1.intron2;Parent=g834.t1
HiC_scaffold_1	AUGUSTUS	exon	46578733	46578840	.	+	.	ID=g834.t1.exon3;Parent=g834.t1
HiC_scaffold_1	AUGUSTUS	CDS	46578733	46578840	1.0	+	0	ID=g834.t1.CDS3;Parent=g834.t1
HiC_scaffold_1	AUGUSTUS	intron	46578841	46579779	1.0	+	.	ID=g834.t1.intron3;Parent=g834.t1
HiC_scaffold_1	AUGUSTUS	exon	46579780	46579903	.	+	.	ID=g834.t1.exon4;Parent=g834.t1
HiC_scaffold_1	AUGUSTUS	CDS	46579780	46579903	1.0	+	0	ID=g834.t1.CDS4;Parent=g834.t1
HiC_scaffold_1	AUGUSTUS	intron	46579904	46581220	1.0	+	.	ID=g834.t1.intron4;Parent=g834.t1
HiC_scaffold_1	AUGUSTUS	exon	46581221	46582077	.	+	.	ID=g834.t1.exon5;Parent=g834.t1
HiC_scaffold_1	AUGUSTUS	CDS	46581221	46582077	1.0	+	2	ID=g834.t1.CDS5;Parent=g834.t1
HiC_scaffold_1	AUGUSTUS	stop_codon	46582075	46582077	.	+	0	ID=g834.t1.stop1;Parent=g834.t1
HiC_scaffold_1	AUGUSTUS	start_codon	46714708	46714710	.	+	0	ID=g835.t1.start1;Parent=g835.t1
HiC_scaffold_1	AUGUSTUS	exon	46714708	46714830	.	+	.	ID=g835.t1.exon1;Parent=g835.t1
HiC_scaffold_1	AUGUSTUS	CDS	46714708	46714830	1.0	+	0	ID=g835.t1.CDS1;Parent=g835.t1
HiC_scaffold_1	AUGUSTUS	gene	46714708	46763193	.	+	.	ID=g835
HiC_scaffold_1	AUGUSTUS	mRNA	46714708	46763193	1.0	+	.	ID=g835.t1;Parent=g835;em_target=10029.XP_007608037.1;em_score=417.1;em_evalue=3.8e-128;em_tcov=.;em_OGs=COG1100@1|root,KOG0075@2759|Eukaryota,38F0Z@33154|Opisthokonta,3BGPU@33208|Metazoa,3CSE4@33213|Bilateria,47ZTY@7711|Chordata,48VJX@7742|Vertebrata,3JCW5@40674|Mammalia,35CX5@314146|Euarchontoglires,4Q2FG@9989|Rodentia;em_COG_cat=U;em_desc=Gtr1/RagA G protein conserved region;em_max_annot_lvl=33208|Metazoa;em_Preferred_name=ARL8B;em_KEGG_ko=ko:K07955;em_BRITE=ko00000,ko04031,ko04131;em_PFAMs=Arf;em_GOs=GO:0000166,GO:0000306,GO:0000323,GO:0000819,GO:0001666,GO:0001882,GO:0001883,GO:0003674,GO:0003824,GO:0003924,GO:0005488,GO:0005515,GO:0005525,GO:0005575,GO:0005622,GO:0005623,GO:0005737,GO:0005764,GO:0005765,GO:0005773,GO:0005774,GO:0005819,GO:0005856,GO:0006810,GO:0006928,GO:0006950,GO:0006996,GO:0007017,GO:0007018,GO:0007034,GO:0007041,GO:0007049,GO:0007059,GO:0008088,GO:0008092,GO:0008150,GO:0008333,GO:0009628,GO:0009987,GO:0010970,GO:0015630,GO:0015631,GO:0016020,GO:0016043,GO:0016192,GO:0016462,GO:0016787,GO:0016817,GO:0016818,GO:0017076,GO:0017111,GO:0019001,GO:0019003,GO:0019898,GO:0022402,GO:0030496,GO:0030705,GO:0031090,GO:0031312,GO:0032418,GO:0032419,GO:0032549,GO:0032550,GO:0032553,GO:0032555,GO:0032561,GO:0035639,GO:0036094,GO:0036293,GO:0043014,GO:0043167,GO:0043168,GO:0043226,GO:0043227,GO:0043228,GO:0043229,GO:0043231,GO:0043232,GO:0044422,GO:0044424,GO:0044425,GO:0044430,GO:0044437,GO:0044444,GO:0044446,GO:0044456,GO:0044464,GO:0045202,GO:0046907,GO:0048487,GO:0048786,GO:0050896,GO:0051179,GO:0051233,GO:0051234,GO:0051276,GO:0051640,GO:0051641,GO:0051649,GO:0070482,GO:0071840,GO:0097159,GO:0097367,GO:0097458,GO:0098588,GO:0098793,GO:0098805,GO:0098813,GO:0098852,GO:0099111,GO:1901265,GO:1901363
HiC_scaffold_1	AUGUSTUS	intron	46714831	46752111	1.0	+	.	ID=g835.t1.intron1;Parent=g835.t1
HiC_scaffold_1	AUGUSTUS	exon	46752112	46752192	.	+	.	ID=g835.t1.exon2;Parent=g835.t1
HiC_scaffold_1	AUGUSTUS	CDS	46752112	46752192	1.0	+	0	ID=g835.t1.CDS2;Parent=g835.t1
HiC_scaffold_1	AUGUSTUS	intron	46752193	46753671	1.0	+	.	ID=g835.t1.intron2;Parent=g835.t1
HiC_scaffold_1	AUGUSTUS	exon	46753672	46753745	.	+	.	ID=g835.t1.exon3;Parent=g835.t1
HiC_scaffold_1	AUGUSTUS	CDS	46753672	46753745	1.0	+	0	ID=g835.t1.CDS3;Parent=g835.t1
HiC_scaffold_1	AUGUSTUS	intron	46753746	46754286	1.0	+	.	ID=g835.t1.intron3;Parent=g835.t1
HiC_scaffold_1	AUGUSTUS	exon	46754287	46754380	.	+	.	ID=g835.t1.exon4;Parent=g835.t1
HiC_scaffold_1	AUGUSTUS	CDS	46754287	46754380	1.0	+	1	ID=g835.t1.CDS4;Parent=g835.t1
HiC_scaffold_1	AUGUSTUS	intron	46754381	46757327	1.0	+	.	ID=g835.t1.intron4;Parent=g835.t1
HiC_scaffold_1	AUGUSTUS	exon	46757328	46757395	.	+	.	ID=g835.t1.exon5;Parent=g835.t1
HiC_scaffold_1	AUGUSTUS	CDS	46757328	46757395	1.0	+	0	ID=g835.t1.CDS5;Parent=g835.t1
HiC_scaffold_1	AUGUSTUS	intron	46757396	46757801	1.0	+	.	ID=g835.t1.intron5;Parent=g835.t1
HiC_scaffold_1	AUGUSTUS	exon	46757802	46757872	.	+	.	ID=g835.t1.exon6;Parent=g835.t1
HiC_scaffold_1	AUGUSTUS	CDS	46757802	46757872	1.0	+	1	ID=g835.t1.CDS6;Parent=g835.t1
HiC_scaffold_1	AUGUSTUS	intron	46757873	46763143	1.0	+	.	ID=g835.t1.intron6;Parent=g835.t1
HiC_scaffold_1	AUGUSTUS	exon	46763144	46763193	.	+	.	ID=g835.t1.exon7;Parent=g835.t1
HiC_scaffold_1	AUGUSTUS	CDS	46763144	46763193	1.0	+	2	ID=g835.t1.CDS7;Parent=g835.t1
HiC_scaffold_1	AUGUSTUS	stop_codon	46763191	46763193	.	+	0	ID=g835.t1.stop1;Parent=g835.t1
HiC_scaffold_1	AUGUSTUS	start_codon	46772851	46772853	.	+	0	ID=g836.t1.start1;Parent=g836.t1
HiC_scaffold_1	AUGUSTUS	exon	46772851	46773371	.	+	.	ID=g836.t1.exon1;Parent=g836.t1
HiC_scaffold_1	AUGUSTUS	CDS	46772851	46773371	1.0	+	0	ID=g836.t1.CDS1;Parent=g836.t1
HiC_scaffold_1	AUGUSTUS	gene	46772851	46797693	.	+	.	ID=g836
HiC_scaffold_1	AUGUSTUS	mRNA	46772851	46797693	1.0	+	.	ID=g836.t1;Parent=g836;em_target=9707.XP_004399487.1;em_score=1526.1;em_evalue=0.0;em_tcov=.;em_OGs=KOG2429@1|root,KOG2429@2759|Eukaryota,38CUF@33154|Opisthokonta,3CNVY@33208|Metazoa,3E525@33213|Bilateria,47ZB9@7711|Chordata,48Z7G@7742|Vertebrata,3J3RJ@40674|Mammalia,3EUWF@33554|Carnivora;em_COG_cat=G;em_desc=ER degradation-enhancing alpha-mannosidase-like protein;em_max_annot_lvl=33208|Metazoa;em_Preferred_name=EDEM1;em_KEGG_ko=ko:K10084;em_KEGG_Pathway=ko04141,map04141;em_BRITE=ko00000,ko00001,ko04091;em_PFAMs=Glyco_hydro_47;em_GOs=GO:0000139,GO:0003674,GO:0003824,GO:0004553,GO:0004559,GO:0004571,GO:0005488,GO:0005515,GO:0005575,GO:0005622,GO:0005623,GO:0005737,GO:0005783,GO:0005789,GO:0005794,GO:0006464,GO:0006491,GO:0006508,GO:0006511,GO:0006516,GO:0006517,GO:0006807,GO:0006950,GO:0006986,GO:0007154,GO:0007165,GO:0008150,GO:0008152,GO:0009056,GO:0009057,GO:0009100,GO:0009893,GO:0009894,GO:0009896,GO:0009987,GO:0010033,GO:0010243,GO:0010498,GO:0010604,GO:0012505,GO:0015923,GO:0015924,GO:0016020,GO:0016021,GO:0016234,GO:0016235,GO:0016787,GO:0016798,GO:0019222,GO:0019538,GO:0019941,GO:0023052,GO:0030162,GO:0030163,GO:0030176,GO:0030433,GO:0030968,GO:0031090,GO:0031224,GO:0031227,GO:0031323,GO:0031325,GO:0031329,GO:0031331,GO:0031984,GO:0032268,GO:0032270,GO:0032386,GO:0032388,GO:0032879,GO:0032880,GO:0033157,GO:0033554,GO:0034620,GO:0034976,GO:0035966,GO:0035967,GO:0035977,GO:0036211,GO:0036498,GO:0036503,GO:0036507,GO:0036508,GO:0036510,GO:0042175,GO:0042176,GO:0042221,GO:0043161,GO:0043170,GO:0043226,GO:0043227,GO:0043229,GO:0043231,GO:0043412,GO:0043632,GO:0044237,GO:0044238,GO:0044248,GO:0044257,GO:0044260,GO:0044265,GO:0044267,GO:0044322,GO:0044422,GO:0044424,GO:0044425,GO:0044431,GO:0044432,GO:0044444,GO:0044446,GO:0044464,GO:0045732,GO:0045862,GO:0048518,GO:0048522,GO:0048583,GO:0048584,GO:0050789,GO:0050794,GO:0050896,GO:0051049,GO:0051050,GO:0051171,GO:0051173,GO:0051222,GO:0051223,GO:0051246,GO:0051247,GO:0051603,GO:0051716,GO:0051787,GO:0060255,GO:0060341,GO:0061136,GO:0065007,GO:0070201,GO:0070861,GO:0070863,GO:0070887,GO:0071310,GO:0071704,GO:0080090,GO:0080134,GO:0080135,GO:0090087,GO:0090316,GO:0097466,GO:0098588,GO:0098791,GO:0098827,GO:1901135,GO:1901136,GO:1901564,GO:1901565,GO:1901575,GO:1901698,GO:1901700,GO:1901800,GO:1903050,GO:1903052,GO:1903362,GO:1903364,GO:1903827,GO:1903829,GO:1904152,GO:1904154,GO:1904292,GO:1904294,GO:1904380,GO:1904382,GO:1904587,GO:1904951,GO:1905897,GO:1905898
HiC_scaffold_1	AUGUSTUS	intron	46773372	46779488	1.0	+	.	ID=g836.t1.intron1;Parent=g836.t1
HiC_scaffold_1	AUGUSTUS	exon	46779489	46779561	.	+	.	ID=g836.t1.exon2;Parent=g836.t1
HiC_scaffold_1	AUGUSTUS	CDS	46779489	46779561	1.0	+	1	ID=g836.t1.CDS2;Parent=g836.t1
HiC_scaffold_1	AUGUSTUS	intron	46779562	46782437	1.0	+	.	ID=g836.t1.intron2;Parent=g836.t1
HiC_scaffold_1	AUGUSTUS	exon	46782438	46782541	.	+	.	ID=g836.t1.exon3;Parent=g836.t1
HiC_scaffold_1	AUGUSTUS	CDS	46782438	46782541	1.0	+	0	ID=g836.t1.CDS3;Parent=g836.t1
HiC_scaffold_1	AUGUSTUS	intron	46782542	46783807	1.0	+	.	ID=g836.t1.intron3;Parent=g836.t1
HiC_scaffold_1	AUGUSTUS	exon	46783808	46783979	.	+	.	ID=g836.t1.exon4;Parent=g836.t1
HiC_scaffold_1	AUGUSTUS	CDS	46783808	46783979	1.0	+	1	ID=g836.t1.CDS4;Parent=g836.t1
HiC_scaffold_1	AUGUSTUS	intron	46783980	46784974	1.0	+	.	ID=g836.t1.intron4;Parent=g836.t1
HiC_scaffold_1	AUGUSTUS	exon	46784975	46785158	.	+	.	ID=g836.t1.exon5;Parent=g836.t1
HiC_scaffold_1	AUGUSTUS	CDS	46784975	46785158	1.0	+	0	ID=g836.t1.CDS5;Parent=g836.t1
HiC_scaffold_1	AUGUSTUS	intron	46785159	46787045	1.0	+	.	ID=g836.t1.intron5;Parent=g836.t1
HiC_scaffold_1	AUGUSTUS	exon	46787046	46787220	.	+	.	ID=g836.t1.exon6;Parent=g836.t1
HiC_scaffold_1	AUGUSTUS	CDS	46787046	46787220	1.0	+	2	ID=g836.t1.CDS6;Parent=g836.t1
HiC_scaffold_1	AUGUSTUS	intron	46787221	46788826	1.0	+	.	ID=g836.t1.intron6;Parent=g836.t1
HiC_scaffold_1	AUGUSTUS	exon	46788827	46788947	.	+	.	ID=g836.t1.exon7;Parent=g836.t1
HiC_scaffold_1	AUGUSTUS	CDS	46788827	46788947	1.0	+	1	ID=g836.t1.CDS7;Parent=g836.t1
HiC_scaffold_1	AUGUSTUS	intron	46788948	46789622	1.0	+	.	ID=g836.t1.intron7;Parent=g836.t1
HiC_scaffold_1	AUGUSTUS	exon	46789623	46789793	.	+	.	ID=g836.t1.exon8;Parent=g836.t1
HiC_scaffold_1	AUGUSTUS	CDS	46789623	46789793	1.0	+	0	ID=g836.t1.CDS8;Parent=g836.t1
HiC_scaffold_1	AUGUSTUS	intron	46789794	46791610	1.0	+	.	ID=g836.t1.intron8;Parent=g836.t1
HiC_scaffold_1	AUGUSTUS	exon	46791611	46791684	.	+	.	ID=g836.t1.exon9;Parent=g836.t1
HiC_scaffold_1	AUGUSTUS	CDS	46791611	46791684	1.0	+	0	ID=g836.t1.CDS9;Parent=g836.t1
HiC_scaffold_1	AUGUSTUS	intron	46791685	46792521	1.0	+	.	ID=g836.t1.intron9;Parent=g836.t1
HiC_scaffold_1	AUGUSTUS	exon	46792522	46792618	.	+	.	ID=g836.t1.exon10;Parent=g836.t1
HiC_scaffold_1	AUGUSTUS	CDS	46792522	46792618	1.0	+	1	ID=g836.t1.CDS10;Parent=g836.t1
HiC_scaffold_1	AUGUSTUS	intron	46792619	46794649	1.0	+	.	ID=g836.t1.intron10;Parent=g836.t1
HiC_scaffold_1	AUGUSTUS	exon	46794650	46794853	.	+	.	ID=g836.t1.exon11;Parent=g836.t1
HiC_scaffold_1	AUGUSTUS	CDS	46794650	46794853	1.0	+	0	ID=g836.t1.CDS11;Parent=g836.t1
HiC_scaffold_1	AUGUSTUS	intron	46794854	46797603	1.0	+	.	ID=g836.t1.intron11;Parent=g836.t1
HiC_scaffold_1	AUGUSTUS	exon	46797604	46797693	.	+	.	ID=g836.t1.exon12;Parent=g836.t1
HiC_scaffold_1	AUGUSTUS	CDS	46797604	46797693	1.0	+	0	ID=g836.t1.CDS12;Parent=g836.t1
HiC_scaffold_1	AUGUSTUS	stop_codon	46797691	46797693	.	+	0	ID=g836.t1.stop1;Parent=g836.t1
HiC_scaffold_1	AUGUSTUS	start_codon	46837750	46837752	.	+	0	ID=g837.t1.start1;Parent=g837.t1
HiC_scaffold_1	AUGUSTUS	exon	46837750	46837754	.	+	.	ID=g837.t1.exon1;Parent=g837.t1
HiC_scaffold_1	AUGUSTUS	CDS	46837750	46837754	0.43	+	0	ID=g837.t1.CDS1;Parent=g837.t1
HiC_scaffold_1	AUGUSTUS	gene	46837750	47029245	.	+	.	ID=g837
HiC_scaffold_1	AUGUSTUS	mRNA	46837750	47029245	0.43	+	.	ID=g837.t1;Parent=g837
HiC_scaffold_1	AUGUSTUS	intron	46837755	46966787	0.43	+	.	ID=g837.t1.intron1;Parent=g837.t1
HiC_scaffold_1	AUGUSTUS	stop_codon	46948428	46948430	.	-	0	ID=g838.t1.stop1;Parent=g838.t1
HiC_scaffold_1	AUGUSTUS	gene	46948428	46948736	.	-	.	ID=g838
HiC_scaffold_1	AUGUSTUS	exon	46948428	46948736	.	-	.	ID=g838.t1.exon1;Parent=g838.t1
HiC_scaffold_1	AUGUSTUS	mRNA	46948428	46948736	1.0	-	.	ID=g838.t1;Parent=g838;em_target=9598.ENSPTRP00000009793;em_score=138.3;em_evalue=5.4e-43;em_tcov=.;em_OGs=COG5078@1|root,KOG0422@2759|Eukaryota,38D8J@33154|Opisthokonta,3BCMF@33208|Metazoa,3CY98@33213|Bilateria,484ZG@7711|Chordata,48YSU@7742|Vertebrata,3J3J0@40674|Mammalia,35MNJ@314146|Euarchontoglires,4MBVA@9443|Primates,4MYMW@9604|Hominidae;em_COG_cat=O;em_desc=protein K11-linked ubiquitination;em_max_annot_lvl=33208|Metazoa;em_Preferred_name=UBE2L3;em_EC=2.3.2.23;em_KEGG_ko=ko:K04552;em_KEGG_Pathway=ko04120,ko05012,map04120,map05012;em_BRITE=ko00000,ko00001,ko01000,ko04121;em_PFAMs=UQ_con;em_GOs=GO:0000151,GO:0000209,GO:0003674,GO:0003712,GO:0003713,GO:0003824,GO:0004842,GO:0005488,GO:0005515,GO:0005575,GO:0005622,GO:0005623,GO:0005634,GO:0005654,GO:0005737,GO:0005829,GO:0006355,GO:0006464,GO:0006508,GO:0006511,GO:0006807,GO:0007049,GO:0008150,GO:0008152,GO:0008283,GO:0009056,GO:0009057,GO:0009719,GO:0009725,GO:0009889,GO:0009891,GO:0009893,GO:0009987,GO:0010033,GO:0010468,GO:0010556,GO:0010557,GO:0010604,GO:0014070,GO:0016567,GO:0016740,GO:0019219,GO:0019222,GO:0019538,GO:0019787,GO:0019899,GO:0019941,GO:0022402,GO:0030163,GO:0030234,GO:0031323,GO:0031325,GO:0031326,GO:0031328,GO:0031396,GO:0031398,GO:0031399,GO:0031401,GO:0031625,GO:0031960,GO:0031974,GO:0031981,GO:0032268,GO:0032270,GO:0032446,GO:0032870,GO:0032991,GO:0033993,GO:0036211,GO:0042221,GO:0043085,GO:0043170,GO:0043226,GO:0043227,GO:0043229,GO:0043231,GO:0043233,GO:0043412,GO:0043632,GO:0044093,GO:0044237,GO:0044238,GO:0044248,GO:0044257,GO:0044260,GO:0044265,GO:0044267,GO:0044389,GO:0044422,GO:0044424,GO:0044428,GO:0044444,GO:0044446,GO:0044464,GO:0044770,GO:0045935,GO:0048518,GO:0048522,GO:0048545,GO:0050789,GO:0050790,GO:0050794,GO:0050896,GO:0051171,GO:0051173,GO:0051246,GO:0051247,GO:0051252,GO:0051254,GO:0051338,GO:0051347,GO:0051384,GO:0051438,GO:0051443,GO:0051603,GO:0051716,GO:0055106,GO:0060255,GO:0061631,GO:0061650,GO:0065007,GO:0065009,GO:0070013,GO:0070647,GO:0070887,GO:0070979,GO:0071310,GO:0071383,GO:0071384,GO:0071385,GO:0071396,GO:0071407,GO:0071495,GO:0071704,GO:0080090,GO:0097027,GO:0097039,GO:0098772,GO:0140096,GO:0140110,GO:1901564,GO:1901565,GO:1901575,GO:1902494,GO:1902680,GO:1903320,GO:1903322,GO:1903506,GO:1903508,GO:1990234,GO:2000112,GO:2001141
HiC_scaffold_1	AUGUSTUS	CDS	46948428	46948736	1.0	-	0	ID=g838.t1.CDS1;Parent=g838.t1
HiC_scaffold_1	AUGUSTUS	start_codon	46948734	46948736	.	-	0	ID=g838.t1.start1;Parent=g838.t1
HiC_scaffold_1	AUGUSTUS	exon	46966788	46966914	.	+	.	ID=g837.t1.exon2;Parent=g837.t1
HiC_scaffold_1	AUGUSTUS	CDS	46966788	46966914	0.99	+	1	ID=g837.t1.CDS2;Parent=g837.t1
HiC_scaffold_1	AUGUSTUS	intron	46966915	47029167	1.0	+	.	ID=g837.t1.intron2;Parent=g837.t1
HiC_scaffold_1	AUGUSTUS	exon	47029168	47029245	.	+	.	ID=g837.t1.exon3;Parent=g837.t1
HiC_scaffold_1	AUGUSTUS	CDS	47029168	47029245	1.0	+	0	ID=g837.t1.CDS3;Parent=g837.t1
HiC_scaffold_1	AUGUSTUS	stop_codon	47029243	47029245	.	+	0	ID=g837.t1.stop1;Parent=g837.t1
HiC_scaffold_1	AUGUSTUS	start_codon	48299234	48299236	.	+	0	ID=g839.t1.start1;Parent=g839.t1
HiC_scaffold_1	gmst	start_codon	48299234	48299236	86.199941	+	0	ID=g839.t2.start1;Parent=g839.t2
HiC_scaffold_1	gmst	start_codon	48299234	48299236	91.477746	+	0	ID=g839.t3.start1;Parent=g839.t3
HiC_scaffold_1	gmst	CDS	48299234	48299752	86.199941	+	0	ID=g839.t2.CDS1;Parent=g839.t2
HiC_scaffold_1	gmst	exon	48299234	48299752	86.199941	+	0	ID=g839.t2.exon1;Parent=g839.t2
HiC_scaffold_1	gmst	CDS	48299234	48299752	91.477746	+	0	ID=g839.t3.CDS1;Parent=g839.t3
HiC_scaffold_1	gmst	exon	48299234	48299752	91.477746	+	0	ID=g839.t3.exon1;Parent=g839.t3
HiC_scaffold_1	AUGUSTUS	exon	48299234	48299806	.	+	.	ID=g839.t1.exon1;Parent=g839.t1
HiC_scaffold_1	AUGUSTUS	mRNA	48299234	48299806	0.95	+	.	ID=g839.t1;Parent=g839;em_target=9940.ENSOARP00000008280;em_score=379.1;em_evalue=1e-117;em_tcov=.;em_OGs=KOG1056@1|root,KOG1056@2759|Eukaryota,3A6NS@33154|Opisthokonta,3BZIM@33208|Metazoa,3CUE5@33213|Bilateria,48CI3@7711|Chordata,496NR@7742|Vertebrata,3JG72@40674|Mammalia;em_COG_cat=PT;em_desc=Receptor family ligand binding region;em_max_annot_lvl=33208|Metazoa;em_PFAMs=ANF_receptor;em_Preferred_name=;em_KEGG_ko=ko:K04608;em_KEGG_Pathway=ko04072,ko04080,ko04724,map04072,map04080,map04724;em_BRITE=ko00000,ko00001,ko01009,ko04030
HiC_scaffold_1	AUGUSTUS	CDS	48299234	48299806	0.95	+	0	ID=g839.t1.CDS1;Parent=g839.t1
HiC_scaffold_1	gmst	mRNA	48299234	49119531	.	+	.	ID=g839.t2;Parent=g839;em_target=9707.XP_004412254.1;em_score=2159.9;em_evalue=0.0;em_tcov=.;em_OGs=KOG1056@1|root,KOG1056@2759|Eukaryota,38C5P@33154|Opisthokonta,3B9DN@33208|Metazoa,3CU4N@33213|Bilateria,47Z28@7711|Chordata,491N0@7742|Vertebrata,3J4UE@40674|Mammalia,3EJSX@33554|Carnivora;em_COG_cat=PT;em_desc=glutamate receptor;em_max_annot_lvl=33208|Metazoa;em_Preferred_name=GRM7;em_KEGG_ko=ko:K04603,ko:K04604,ko:K04605,ko:K04607,ko:K04608;em_KEGG_Pathway=ko04020,ko04068,ko04072,ko04080,ko04540,ko04720,ko04723,ko04724,ko04730,ko04742,ko04915,ko05016,ko05030,map04020,map04068,map04072,map04080,map04540,map04720,map04723,map04724,map04730,map04742,map04915,map05016,map05030;em_BRITE=ko00000,ko00001,ko01009,ko04030;em_PFAMs=7tm_3,ANF_receptor,NCD3G;em_GOs=GO:0001640,GO:0001642,GO:0001661,GO:0001662,GO:0002209,GO:0003008,GO:0003674,GO:0004888,GO:0004930,GO:0005215,GO:0005216,GO:0005244,GO:0005245,GO:0005246,GO:0005261,GO:0005262,GO:0005488,GO:0005509,GO:0005515,GO:0005516,GO:0005575,GO:0005622,GO:0005623,GO:0005737,GO:0005783,GO:0005791,GO:0005794,GO:0005886,GO:0005887,GO:0005938,GO:0006810,GO:0006811,GO:0006812,GO:0006816,GO:0006950,GO:0006952,GO:0007154,GO:0007165,GO:0007166,GO:0007186,GO:0007187,GO:0007188,GO:0007193,GO:0007196,GO:0007215,GO:0007216,GO:0007267,GO:0007268,GO:0007600,GO:0007605,GO:0007610,GO:0007611,GO:0007612,GO:0007613,GO:0007614,GO:0007631,GO:0008066,GO:0008150,GO:0008306,GO:0008324,GO:0009986,GO:0009987,GO:0010646,GO:0010851,GO:0010854,GO:0010855,GO:0010883,GO:0010884,GO:0010941,GO:0012505,GO:0014048,GO:0014050,GO:0015075,GO:0015085,GO:0015267,GO:0015318,GO:0016020,GO:0016021,GO:0016247,GO:0016595,GO:0016597,GO:0019226,GO:0019904,GO:0022803,GO:0022832,GO:0022836,GO:0022838,GO:0022839,GO:0022843,GO:0022857,GO:0022890,GO:0023051,GO:0023052,GO:0030001,GO:0030165,GO:0030234,GO:0030424,GO:0030425,GO:0030534,GO:0031224,GO:0031226,GO:0031279,GO:0031406,GO:0032279,GO:0032501,GO:0032879,GO:0032890,GO:0032891,GO:0032991,GO:0033267,GO:0033555,GO:0034220,GO:0035637,GO:0036094,GO:0036477,GO:0038023,GO:0042596,GO:0042734,GO:0042802,GO:0042803,GO:0042981,GO:0042995,GO:0043005,GO:0043025,GO:0043066,GO:0043067,GO:0043069,GO:0043167,GO:0043168,GO:0043169,GO:0043177,GO:0043195,GO:0043198,GO:0043226,GO:0043227,GO:0043229,GO:0043231,GO:0043235,GO:0043269,GO:0043271,GO:0043523,GO:0043524,GO:0043679,GO:0044070,GO:0044297,GO:0044306,GO:0044424,GO:0044425,GO:0044444,GO:0044456,GO:0044459,GO:0044463,GO:0044464,GO:0045202,GO:0045211,GO:0046872,GO:0046873,GO:0046983,GO:0048306,GO:0048518,GO:0048519,GO:0048523,GO:0048786,GO:0048787,GO:0050789,GO:0050790,GO:0050794,GO:0050804,GO:0050877,GO:0050890,GO:0050896,GO:0050954,GO:0051046,GO:0051048,GO:0051049,GO:0051051,GO:0051179,GO:0051234,GO:0051716,GO:0051952,GO:0051953,GO:0051955,GO:0051956,GO:0051966,GO:0055085,GO:0060089,GO:0060548,GO:0065007,GO:0065008,GO:0065009,GO:0070588,GO:0070838,GO:0070905,GO:0071944,GO:0072511,GO:0097060,GO:0097447,GO:0097458,GO:0098590,GO:0098655,GO:0098660,GO:0098662,GO:0098772,GO:0098793,GO:0098794,GO:0098916,GO:0098984,GO:0098988,GO:0099106,GO:0099177,GO:0099536,GO:0099537,GO:0099568,GO:0120025,GO:0120038,GO:0150034,GO:1901214,GO:1901215,GO:1903530,GO:1903531,GO:1903792,GO:1905952,GO:1905954;em_KEGG_TC=9.A.14.7.1
HiC_scaffold_1	AUGUSTUS	gene	48299234	49167045	.	+	.	ID=g839
HiC_scaffold_1	gmst	mRNA	48299234	49167045	.	+	.	ID=g839.t3;Parent=g839;em_target=9612.ENSCAFP00000008349;em_score=2139.5;em_evalue=0.0;em_tcov=.;em_OGs=KOG1056@1|root,KOG1056@2759|Eukaryota,38C5P@33154|Opisthokonta,3B9DN@33208|Metazoa,3CU4N@33213|Bilateria,47Z28@7711|Chordata,491N0@7742|Vertebrata,3J4UE@40674|Mammalia,3EJSX@33554|Carnivora;em_COG_cat=PT;em_desc=glutamate receptor;em_max_annot_lvl=33208|Metazoa;em_Preferred_name=GRM7;em_KEGG_ko=ko:K04603,ko:K04604,ko:K04605,ko:K04607,ko:K04608;em_KEGG_Pathway=ko04020,ko04068,ko04072,ko04080,ko04540,ko04720,ko04723,ko04724,ko04730,ko04742,ko04915,ko05016,ko05030,map04020,map04068,map04072,map04080,map04540,map04720,map04723,map04724,map04730,map04742,map04915,map05016,map05030;em_BRITE=ko00000,ko00001,ko01009,ko04030;em_PFAMs=7tm_3,ANF_receptor,NCD3G;em_GOs=GO:0001640,GO:0001642,GO:0001661,GO:0001662,GO:0002209,GO:0003008,GO:0003674,GO:0004888,GO:0004930,GO:0005215,GO:0005216,GO:0005244,GO:0005245,GO:0005246,GO:0005261,GO:0005262,GO:0005488,GO:0005509,GO:0005515,GO:0005516,GO:0005575,GO:0005622,GO:0005623,GO:0005737,GO:0005783,GO:0005791,GO:0005794,GO:0005886,GO:0005887,GO:0005938,GO:0006810,GO:0006811,GO:0006812,GO:0006816,GO:0006950,GO:0006952,GO:0007154,GO:0007165,GO:0007166,GO:0007186,GO:0007187,GO:0007188,GO:0007193,GO:0007196,GO:0007215,GO:0007216,GO:0007267,GO:0007268,GO:0007600,GO:0007605,GO:0007610,GO:0007611,GO:0007612,GO:0007613,GO:0007614,GO:0007631,GO:0008066,GO:0008150,GO:0008306,GO:0008324,GO:0009986,GO:0009987,GO:0010646,GO:0010851,GO:0010854,GO:0010855,GO:0010883,GO:0010884,GO:0010941,GO:0012505,GO:0014048,GO:0014050,GO:0015075,GO:0015085,GO:0015267,GO:0015318,GO:0016020,GO:0016021,GO:0016247,GO:0016595,GO:0016597,GO:0019226,GO:0019904,GO:0022803,GO:0022832,GO:0022836,GO:0022838,GO:0022839,GO:0022843,GO:0022857,GO:0022890,GO:0023051,GO:0023052,GO:0030001,GO:0030165,GO:0030234,GO:0030424,GO:0030425,GO:0030534,GO:0031224,GO:0031226,GO:0031279,GO:0031406,GO:0032279,GO:0032501,GO:0032879,GO:0032890,GO:0032891,GO:0032991,GO:0033267,GO:0033555,GO:0034220,GO:0035637,GO:0036094,GO:0036477,GO:0038023,GO:0042596,GO:0042734,GO:0042802,GO:0042803,GO:0042981,GO:0042995,GO:0043005,GO:0043025,GO:0043066,GO:0043067,GO:0043069,GO:0043167,GO:0043168,GO:0043169,GO:0043177,GO:0043195,GO:0043198,GO:0043226,GO:0043227,GO:0043229,GO:0043231,GO:0043235,GO:0043269,GO:0043271,GO:0043523,GO:0043524,GO:0043679,GO:0044070,GO:0044297,GO:0044306,GO:0044424,GO:0044425,GO:0044444,GO:0044456,GO:0044459,GO:0044463,GO:0044464,GO:0045202,GO:0045211,GO:0046872,GO:0046873,GO:0046983,GO:0048306,GO:0048518,GO:0048519,GO:0048523,GO:0048786,GO:0048787,GO:0050789,GO:0050790,GO:0050794,GO:0050804,GO:0050877,GO:0050890,GO:0050896,GO:0050954,GO:0051046,GO:0051048,GO:0051049,GO:0051051,GO:0051179,GO:0051234,GO:0051716,GO:0051952,GO:0051953,GO:0051955,GO:0051956,GO:0051966,GO:0055085,GO:0060089,GO:0060548,GO:0065007,GO:0065008,GO:0065009,GO:0070588,GO:0070838,GO:0070905,GO:0071944,GO:0072511,GO:0097060,GO:0097447,GO:0097458,GO:0098590,GO:0098655,GO:0098660,GO:0098662,GO:0098772,GO:0098793,GO:0098794,GO:0098916,GO:0098984,GO:0098988,GO:0099106,GO:0099177,GO:0099536,GO:0099537,GO:0099568,GO:0120025,GO:0120038,GO:0150034,GO:1901214,GO:1901215,GO:1903530,GO:1903531,GO:1903792,GO:1905952,GO:1905954;em_KEGG_TC=9.A.14.7.1
HiC_scaffold_1	gmst	intron	48299753	48573744	86.199941	+	0	ID=g839.t2.intron1;Parent=g839.t2
HiC_scaffold_1	gmst	intron	48299753	48573744	91.477746	+	0	ID=g839.t3.intron1;Parent=g839.t3
HiC_scaffold_1	AUGUSTUS	stop_codon	48299804	48299806	.	+	0	ID=g839.t1.stop1;Parent=g839.t1
HiC_scaffold_1	gmst	CDS	48573745	48573961	86.199941	+	0	ID=g839.t2.CDS2;Parent=g839.t2
HiC_scaffold_1	gmst	exon	48573745	48573961	86.199941	+	0	ID=g839.t2.exon2;Parent=g839.t2
HiC_scaffold_1	gmst	CDS	48573745	48573961	91.477746	+	0	ID=g839.t3.CDS2;Parent=g839.t3
HiC_scaffold_1	gmst	exon	48573745	48573961	91.477746	+	0	ID=g839.t3.exon2;Parent=g839.t3
HiC_scaffold_1	gmst	intron	48573962	48731820	86.199941	+	0	ID=g839.t2.intron2;Parent=g839.t2
HiC_scaffold_1	gmst	intron	48573962	48731820	91.477746	+	0	ID=g839.t3.intron2;Parent=g839.t3
HiC_scaffold_1	gmst	CDS	48731821	48731962	86.199941	+	2	ID=g839.t2.CDS3;Parent=g839.t2
HiC_scaffold_1	gmst	exon	48731821	48731962	86.199941	+	2	ID=g839.t2.exon3;Parent=g839.t2
HiC_scaffold_1	gmst	CDS	48731821	48731962	91.477746	+	2	ID=g839.t3.CDS3;Parent=g839.t3
HiC_scaffold_1	gmst	exon	48731821	48731962	91.477746	+	2	ID=g839.t3.exon3;Parent=g839.t3
HiC_scaffold_1	gmst	intron	48731963	48737225	86.199941	+	0	ID=g839.t2.intron3;Parent=g839.t2
HiC_scaffold_1	gmst	intron	48731963	48737225	91.477746	+	0	ID=g839.t3.intron3;Parent=g839.t3
HiC_scaffold_1	gmst	CDS	48737226	48737380	86.199941	+	1	ID=g839.t2.CDS4;Parent=g839.t2
HiC_scaffold_1	gmst	exon	48737226	48737380	86.199941	+	1	ID=g839.t2.exon4;Parent=g839.t2
HiC_scaffold_1	gmst	CDS	48737226	48737380	91.477746	+	1	ID=g839.t3.CDS4;Parent=g839.t3
HiC_scaffold_1	gmst	exon	48737226	48737380	91.477746	+	1	ID=g839.t3.exon4;Parent=g839.t3
HiC_scaffold_1	gmst	intron	48737381	48839222	86.199941	+	0	ID=g839.t2.intron4;Parent=g839.t2
HiC_scaffold_1	gmst	intron	48737381	48839222	91.477746	+	0	ID=g839.t3.intron4;Parent=g839.t3
HiC_scaffold_1	gmst	CDS	48839223	48839363	86.199941	+	2	ID=g839.t2.CDS5;Parent=g839.t2
HiC_scaffold_1	gmst	exon	48839223	48839363	86.199941	+	2	ID=g839.t2.exon5;Parent=g839.t2
HiC_scaffold_1	gmst	CDS	48839223	48839363	91.477746	+	2	ID=g839.t3.CDS5;Parent=g839.t3
HiC_scaffold_1	gmst	exon	48839223	48839363	91.477746	+	2	ID=g839.t3.exon5;Parent=g839.t3
HiC_scaffold_1	gmst	intron	48839364	48890946	86.199941	+	0	ID=g839.t2.intron5;Parent=g839.t2
HiC_scaffold_1	gmst	intron	48839364	48890946	91.477746	+	0	ID=g839.t3.intron5;Parent=g839.t3
HiC_scaffold_1	gmst	CDS	48890947	48891147	86.199941	+	2	ID=g839.t2.CDS6;Parent=g839.t2
HiC_scaffold_1	gmst	exon	48890947	48891147	86.199941	+	2	ID=g839.t2.exon6;Parent=g839.t2
HiC_scaffold_1	gmst	CDS	48890947	48891147	91.477746	+	2	ID=g839.t3.CDS6;Parent=g839.t3
HiC_scaffold_1	gmst	exon	48890947	48891147	91.477746	+	2	ID=g839.t3.exon6;Parent=g839.t3
HiC_scaffold_1	gmst	intron	48891148	48900777	86.199941	+	0	ID=g839.t2.intron6;Parent=g839.t2
HiC_scaffold_1	gmst	intron	48891148	48900777	91.477746	+	0	ID=g839.t3.intron6;Parent=g839.t3
HiC_scaffold_1	gmst	CDS	48900778	48900917	86.199941	+	2	ID=g839.t2.CDS7;Parent=g839.t2
HiC_scaffold_1	gmst	exon	48900778	48900917	86.199941	+	2	ID=g839.t2.exon7;Parent=g839.t2
HiC_scaffold_1	gmst	CDS	48900778	48900917	91.477746	+	2	ID=g839.t3.CDS7;Parent=g839.t3
HiC_scaffold_1	gmst	exon	48900778	48900917	91.477746	+	2	ID=g839.t3.exon7;Parent=g839.t3
HiC_scaffold_1	gmst	intron	48900918	49005125	86.199941	+	0	ID=g839.t2.intron7;Parent=g839.t2
HiC_scaffold_1	gmst	intron	48900918	49005125	91.477746	+	0	ID=g839.t3.intron7;Parent=g839.t3
HiC_scaffold_1	gmst	CDS	49005126	49006061	86.199941	+	0	ID=g839.t2.CDS8;Parent=g839.t2
HiC_scaffold_1	gmst	exon	49005126	49006061	86.199941	+	0	ID=g839.t2.exon8;Parent=g839.t2
HiC_scaffold_1	gmst	CDS	49005126	49006061	91.477746	+	0	ID=g839.t3.CDS8;Parent=g839.t3
HiC_scaffold_1	gmst	exon	49005126	49006061	91.477746	+	0	ID=g839.t3.exon8;Parent=g839.t3
HiC_scaffold_1	gmst	intron	49006062	49113283	86.199941	+	0	ID=g839.t2.intron8;Parent=g839.t2
HiC_scaffold_1	gmst	intron	49006062	49113283	91.477746	+	0	ID=g839.t3.intron8;Parent=g839.t3
HiC_scaffold_1	gmst	CDS	49113284	49113530	86.199941	+	0	ID=g839.t2.CDS9;Parent=g839.t2
HiC_scaffold_1	gmst	exon	49113284	49113530	86.199941	+	0	ID=g839.t2.exon9;Parent=g839.t2
HiC_scaffold_1	gmst	CDS	49113284	49113530	91.477746	+	0	ID=g839.t3.CDS9;Parent=g839.t3
HiC_scaffold_1	gmst	exon	49113284	49113530	91.477746	+	0	ID=g839.t3.exon9;Parent=g839.t3
HiC_scaffold_1	gmst	intron	49113531	49119460	86.199941	+	0	ID=g839.t2.intron9;Parent=g839.t2
HiC_scaffold_1	gmst	intron	49113531	49166995	91.477746	+	0	ID=g839.t3.intron9;Parent=g839.t3
HiC_scaffold_1	gmst	CDS	49119461	49119531	86.199941	+	2	ID=g839.t2.CDS10;Parent=g839.t2
HiC_scaffold_1	gmst	exon	49119461	49119531	86.199941	+	2	ID=g839.t2.exon10;Parent=g839.t2
HiC_scaffold_1	gmst	stop_codon	49119529	49119531	86.199941	+	0	ID=g839.t2.stop1;Parent=g839.t2
HiC_scaffold_1	gmst	CDS	49166996	49167045	91.477746	+	2	ID=g839.t3.CDS10;Parent=g839.t3
HiC_scaffold_1	gmst	exon	49166996	49167045	91.477746	+	2	ID=g839.t3.exon10;Parent=g839.t3
HiC_scaffold_1	gmst	stop_codon	49167043	49167045	91.477746	+	0	ID=g839.t3.stop1;Parent=g839.t3
HiC_scaffold_1	AUGUSTUS	start_codon	49848458	49848460	.	+	0	ID=g840.t1.start1;Parent=g840.t1
HiC_scaffold_1	AUGUSTUS	exon	49848458	49848499	.	+	.	ID=g840.t1.exon1;Parent=g840.t1
HiC_scaffold_1	AUGUSTUS	CDS	49848458	49848499	1.0	+	0	ID=g840.t1.CDS1;Parent=g840.t1
HiC_scaffold_1	AUGUSTUS	gene	49848458	49906716	.	+	.	ID=g840
HiC_scaffold_1	AUGUSTUS	mRNA	49848458	49906716	1.0	+	.	ID=g840.t1;Parent=g840;em_target=9668.ENSMPUP00000016950;em_score=858.8;em_evalue=1.6e-261;em_tcov=.;em_OGs=KOG1704@1|root,KOG1704@2759|Eukaryota,39SQR@33154|Opisthokonta,3B94Y@33208|Metazoa,3CU1W@33213|Bilateria,487H6@7711|Chordata,48X7B@7742|Vertebrata,3J7XG@40674|Mammalia,3EHWZ@33554|Carnivora;em_COG_cat=TZ;em_desc=LIM and cysteine-rich domains;em_max_annot_lvl=33208|Metazoa;em_Preferred_name=LMCD1;em_PFAMs=LIM,PET;em_GOs=GO:0000122,GO:0003674,GO:0003712,GO:0003714,GO:0005575,GO:0005622,GO:0005623,GO:0005634,GO:0005654,GO:0006355,GO:0006357,GO:0006807,GO:0008150,GO:0008152,GO:0009889,GO:0009890,GO:0009892,GO:0009966,GO:0009967,GO:0009987,GO:0010468,GO:0010556,GO:0010558,GO:0010605,GO:0010611,GO:0010629,GO:0010646,GO:0010647,GO:0014743,GO:0019219,GO:0019222,GO:0019538,GO:0023051,GO:0023056,GO:0031323,GO:0031324,GO:0031326,GO:0031327,GO:0031974,GO:0031981,GO:0043170,GO:0043226,GO:0043227,GO:0043229,GO:0043231,GO:0043233,GO:0043502,GO:0044057,GO:0044237,GO:0044238,GO:0044260,GO:0044267,GO:0044422,GO:0044424,GO:0044428,GO:0044446,GO:0044464,GO:0045892,GO:0045934,GO:0048518,GO:0048519,GO:0048522,GO:0048523,GO:0048583,GO:0048584,GO:0050789,GO:0050794,GO:0050848,GO:0050850,GO:0051171,GO:0051172,GO:0051239,GO:0051252,GO:0051253,GO:0060255,GO:0065007,GO:0070013,GO:0070884,GO:0070886,GO:0071704,GO:0080090,GO:0090257,GO:0106056,GO:0106058,GO:0140110,GO:1901564,GO:1902531,GO:1902533,GO:1902679,GO:1903506,GO:1903507,GO:2000112,GO:2000113,GO:2001141
HiC_scaffold_1	AUGUSTUS	intron	49848500	49878004	1.0	+	.	ID=g840.t1.intron1;Parent=g840.t1
HiC_scaffold_1	AUGUSTUS	exon	49878005	49878093	.	+	.	ID=g840.t1.exon2;Parent=g840.t1
HiC_scaffold_1	AUGUSTUS	CDS	49878005	49878093	1.0	+	0	ID=g840.t1.CDS2;Parent=g840.t1
HiC_scaffold_1	AUGUSTUS	intron	49878094	49884163	1.0	+	.	ID=g840.t1.intron2;Parent=g840.t1
HiC_scaffold_1	AUGUSTUS	exon	49884164	49884419	.	+	.	ID=g840.t1.exon3;Parent=g840.t1
HiC_scaffold_1	AUGUSTUS	CDS	49884164	49884419	1.0	+	1	ID=g840.t1.CDS3;Parent=g840.t1
HiC_scaffold_1	AUGUSTUS	intron	49884420	49890945	1.0	+	.	ID=g840.t1.intron3;Parent=g840.t1
HiC_scaffold_1	AUGUSTUS	exon	49890946	49891275	.	+	.	ID=g840.t1.exon4;Parent=g840.t1
HiC_scaffold_1	AUGUSTUS	CDS	49890946	49891275	1.0	+	0	ID=g840.t1.CDS4;Parent=g840.t1
HiC_scaffold_1	AUGUSTUS	intron	49891276	49904377	1.0	+	.	ID=g840.t1.intron4;Parent=g840.t1
HiC_scaffold_1	AUGUSTUS	exon	49904378	49904593	.	+	.	ID=g840.t1.exon5;Parent=g840.t1
HiC_scaffold_1	AUGUSTUS	CDS	49904378	49904593	1.0	+	0	ID=g840.t1.CDS5;Parent=g840.t1
HiC_scaffold_1	AUGUSTUS	intron	49904594	49906557	1.0	+	.	ID=g840.t1.intron5;Parent=g840.t1
HiC_scaffold_1	AUGUSTUS	exon	49906558	49906716	.	+	.	ID=g840.t1.exon6;Parent=g840.t1
HiC_scaffold_1	AUGUSTUS	CDS	49906558	49906716	1.0	+	0	ID=g840.t1.CDS6;Parent=g840.t1
HiC_scaffold_1	AUGUSTUS	stop_codon	49906714	49906716	.	+	0	ID=g840.t1.stop1;Parent=g840.t1
HiC_scaffold_1	AUGUSTUS	start_codon	50035542	50035544	.	+	0	ID=g841.t2.start1;Parent=g841.t2
HiC_scaffold_1	AUGUSTUS	exon	50035542	50035558	.	+	.	ID=g841.t2.exon1;Parent=g841.t2
HiC_scaffold_1	AUGUSTUS	CDS	50035542	50035558	0.99	+	0	ID=g841.t2.CDS1;Parent=g841.t2
HiC_scaffold_1	gmst	gene	50035542	50046404	.	+	.	ID=g841
HiC_scaffold_1	AUGUSTUS	mRNA	50035542	50046404	.	+	.	ID=g841.t2;Parent=g841;em_target=9685.ENSFCAP00000013662;em_score=347.8;em_evalue=3e-107;em_tcov=.;em_OGs=2CJRI@1|root,2RYU9@2759|Eukaryota,39YPA@33154|Opisthokonta,3BMV9@33208|Metazoa,3CW4J@33213|Bilateria,48AYY@7711|Chordata,48VXF@7742|Vertebrata,3J62B@40674|Mammalia,3EF1T@33554|Carnivora;em_COG_cat=T;em_desc=May act as a scaffolding protein within caveolar membranes. Interacts directly with G-protein alpha subunits and can functionally regulate their activity;em_max_annot_lvl=33208|Metazoa;em_Preferred_name=CAV3;em_KEGG_ko=ko:K06278,ko:K12959;em_KEGG_Pathway=ko04144,ko04510,ko05100,ko05205,ko05416,ko05418,map04144,map04510,map05100,map05205,map05416,map05418;em_BRITE=ko00000,ko00001,ko04131;em_PFAMs=Caveolin;em_GOs=GO:0000226,GO:0000768,GO:0001508,GO:0001558,GO:0001765,GO:0001778,GO:0001932,GO:0001933,GO:0002027,GO:0002028,GO:0003007,GO:0003008,GO:0003012,GO:0003013,GO:0003015,GO:0003205,GO:0003206,GO:0003254,GO:0003674,GO:0005198,GO:0005246,GO:0005488,GO:0005515,GO:0005575,GO:0005622,GO:0005623,GO:0005737,GO:0005783,GO:0005886,GO:0005901,GO:0006469,GO:0006629,GO:0006638,GO:0006639,GO:0006641,GO:0006810,GO:0006873,GO:0006874,GO:0006875,GO:0006897,GO:0006898,GO:0006928,GO:0006936,GO:0006937,GO:0006941,GO:0006942,GO:0006949,GO:0006950,GO:0006996,GO:0007009,GO:0007010,GO:0007015,GO:0007017,GO:0007204,GO:0007275,GO:0007507,GO:0007517,GO:0007520,GO:0008015,GO:0008016,GO:0008022,GO:0008092,GO:0008104,GO:0008150,GO:0008152,GO:0008200,GO:0008284,GO:0008361,GO:0009581,GO:0009582,GO:0009605,GO:0009611,GO:0009612,GO:0009628,GO:0009653,GO:0009719,GO:0009887,GO:0009888,GO:0009892,GO:0009893,GO:0009894,GO:0009896,GO:0009966,GO:0009968,GO:0009986,GO:0009987,GO:0010033,GO:0010243,GO:0010256,GO:0010469,GO:0010563,GO:0010604,GO:0010605,GO:0010611,GO:0010614,GO:0010638,GO:0010639,GO:0010646,GO:0010648,GO:0010721,GO:0010830,GO:0010831,GO:0010959,GO:0012505,GO:0014706,GO:0014741,GO:0014743,GO:0014819,GO:0014902,GO:0015459,GO:0015631,GO:0016010,GO:0016020,GO:0016021,GO:0016043,GO:0016192,GO:0016202,GO:0016247,GO:0016248,GO:0017015,GO:0017080,GO:0019220,GO:0019222,GO:0019725,GO:0019870,GO:0019899,GO:0022603,GO:0022607,GO:0022898,GO:0023051,GO:0023057,GO:0030003,GO:0030029,GO:0030036,GO:0030048,GO:0030100,GO:0030154,GO:0030162,GO:0030308,GO:0030315,GO:0031110,GO:0031112,GO:0031113,GO:0031116,GO:0031122,GO:0031224,GO:0031323,GO:0031324,GO:0031325,GO:0031329,GO:0031331,GO:0031334,GO:0031399,GO:0031400,GO:0031579,GO:0031594,GO:0031623,GO:0031982,GO:0032268,GO:0032269,GO:0032270,GO:0032271,GO:0032273,GO:0032409,GO:0032410,GO:0032412,GO:0032413,GO:0032501,GO:0032502,GO:0032535,GO:0032768,GO:0032769,GO:0032872,GO:0032879,GO:0032880,GO:0032886,GO:0032947,GO:0032956,GO:0032970,GO:0032991,GO:0033036,GO:0033043,GO:0033292,GO:0033500,GO:0033673,GO:0034613,GO:0034762,GO:0034763,GO:0034765,GO:0034766,GO:0035051,GO:0035994,GO:0035995,GO:0038009,GO:0040008,GO:0042060,GO:0042127,GO:0042176,GO:0042221,GO:0042325,GO:0042326,GO:0042383,GO:0042391,GO:0042592,GO:0042593,GO:0042632,GO:0042692,GO:0043014,GO:0043086,GO:0043112,GO:0043170,GO:0043226,GO:0043227,GO:0043229,GO:0043231,GO:0043254,GO:0043266,GO:0043267,GO:0043269,GO:0043271,GO:0043405,GO:0043407,GO:0043408,GO:0043409,GO:0043502,GO:0043549,GO:0044057,GO:0044085,GO:0044087,GO:0044089,GO:0044091,GO:0044092,GO:0044237,GO:0044238,GO:0044255,GO:0044260,GO:0044325,GO:0044424,GO:0044425,GO:0044444,GO:0044459,GO:0044464,GO:0044853,GO:0044854,GO:0044857,GO:0044877,GO:0045121,GO:0045202,GO:0045595,GO:0045596,GO:0045597,GO:0045732,GO:0045759,GO:0045792,GO:0045807,GO:0045843,GO:0045859,GO:0045862,GO:0045926,GO:0045936,GO:0046486,GO:0046620,GO:0046621,GO:0046716,GO:0048468,GO:0048513,GO:0048518,GO:0048519,GO:0048522,GO:0048523,GO:0048583,GO:0048585,GO:0048634,GO:0048635,GO:0048638,GO:0048640,GO:0048646,GO:0048731,GO:0048738,GO:0048856,GO:0048869,GO:0048878,GO:0050789,GO:0050790,GO:0050793,GO:0050794,GO:0050801,GO:0050896,GO:0050982,GO:0050998,GO:0050999,GO:0051001,GO:0051049,GO:0051050,GO:0051051,GO:0051093,GO:0051094,GO:0051128,GO:0051129,GO:0051130,GO:0051146,GO:0051147,GO:0051148,GO:0051149,GO:0051153,GO:0051154,GO:0051155,GO:0051171,GO:0051172,GO:0051173,GO:0051174,GO:0051179,GO:0051234,GO:0051239,GO:0051241,GO:0051246,GO:0051247,GO:0051248,GO:0051270,GO:0051338,GO:0051341,GO:0051348,GO:0051354,GO:0051394,GO:0051480,GO:0051493,GO:0051494,GO:0051495,GO:0051606,GO:0051640,GO:0051641,GO:0051647,GO:0051716,GO:0051896,GO:0051924,GO:0051926,GO:0055001,GO:0055002,GO:0055006,GO:0055007,GO:0055013,GO:0055021,GO:0055022,GO:0055024,GO:0055026,GO:0055065,GO:0055074,GO:0055080,GO:0055082,GO:0055088,GO:0055092,GO:0055117,GO:0060047,GO:0060048,GO:0060249,GO:0060255,GO:0060284,GO:0060297,GO:0060299,GO:0060306,GO:0060307,GO:0060341,GO:0060343,GO:0060347,GO:0060373,GO:0060420,GO:0060537,GO:0060627,GO:0060688,GO:0060762,GO:0061024,GO:0061050,GO:0061052,GO:0061061,GO:0061117,GO:0061383,GO:0061384,GO:0065007,GO:0065008,GO:0065009,GO:0070252,GO:0070302,GO:0070507,GO:0070727,GO:0070836,GO:0070887,GO:0071253,GO:0071310,GO:0071417,GO:0071495,GO:0071704,GO:0071709,GO:0071840,GO:0071900,GO:0071901,GO:0071944,GO:0072359,GO:0072503,GO:0072507,GO:0072657,GO:0072659,GO:0080090,GO:0080134,GO:0080135,GO:0086001,GO:0086002,GO:0086003,GO:0086004,GO:0086005,GO:0090066,GO:0090092,GO:0090257,GO:0090279,GO:0090287,GO:0090665,GO:0097435,GO:0098589,GO:0098590,GO:0098657,GO:0098771,GO:0098772,GO:0098796,GO:0098797,GO:0098805,GO:0098857,GO:0098900,GO:0098901,GO:0098902,GO:0098909,GO:0099106,GO:0099623,GO:0110020,GO:1900744,GO:1900825,GO:1900826,GO:1901016,GO:1901017,GO:1901019,GO:1901379,GO:1901380,GO:1901698,GO:1901699,GO:1901861,GO:1901862,GO:1902115,GO:1902116,GO:1902305,GO:1902531,GO:1902532,GO:1902903,GO:1902904,GO:1902905,GO:1903050,GO:1903052,GO:1903115,GO:1903169,GO:1903362,GO:1903364,GO:1903522,GO:1903827,GO:1903828,GO:1903844,GO:1904062,GO:1904063,GO:1904180,GO:1905207,GO:1905208,GO:1905330,GO:1990778,GO:2000008,GO:2000009,GO:2000026,GO:2000027,GO:2000058,GO:2000060,GO:2000649,GO:2000725,GO:2000726,GO:2001286,GO:2001288
HiC_scaffold_1	AUGUSTUS	intron	50035559	50035665	0.99	+	.	ID=g841.t2.intron1;Parent=g841.t2
HiC_scaffold_1	AUGUSTUS	exon	50035666	50035786	.	+	.	ID=g841.t2.exon2;Parent=g841.t2
HiC_scaffold_1	AUGUSTUS	CDS	50035666	50035786	0.99	+	1	ID=g841.t2.CDS2;Parent=g841.t2
HiC_scaffold_1	gmst	start_codon	50035673	50035675	48.9266	+	0	ID=g841.t1.start1;Parent=g841.t1
HiC_scaffold_1	gmst	CDS	50035673	50035786	48.9266	+	0	ID=g841.t1.CDS1;Parent=g841.t1
HiC_scaffold_1	gmst	exon	50035673	50035786	48.9266	+	0	ID=g841.t1.exon1;Parent=g841.t1
HiC_scaffold_1	gmst	mRNA	50035673	50046404	.	+	.	ID=g841.t1;Parent=g841;em_target=9668.ENSMPUP00000016953;em_score=345.5;em_evalue=1.3e-106;em_tcov=.;em_OGs=2CJRI@1|root,2RYU9@2759|Eukaryota,39YPA@33154|Opisthokonta,3BMV9@33208|Metazoa,3CW4J@33213|Bilateria,48AYY@7711|Chordata,48VXF@7742|Vertebrata,3J62B@40674|Mammalia,3EF1T@33554|Carnivora;em_COG_cat=T;em_desc=May act as a scaffolding protein within caveolar membranes. Interacts directly with G-protein alpha subunits and can functionally regulate their activity;em_max_annot_lvl=33208|Metazoa;em_Preferred_name=CAV3;em_KEGG_ko=ko:K06278,ko:K12959;em_KEGG_Pathway=ko04144,ko04510,ko05100,ko05205,ko05416,ko05418,map04144,map04510,map05100,map05205,map05416,map05418;em_BRITE=ko00000,ko00001,ko04131;em_PFAMs=Caveolin;em_GOs=GO:0000226,GO:0000768,GO:0001508,GO:0001558,GO:0001765,GO:0001778,GO:0001932,GO:0001933,GO:0002027,GO:0002028,GO:0003007,GO:0003008,GO:0003012,GO:0003013,GO:0003015,GO:0003205,GO:0003206,GO:0003254,GO:0003674,GO:0005198,GO:0005246,GO:0005488,GO:0005515,GO:0005575,GO:0005622,GO:0005623,GO:0005737,GO:0005783,GO:0005886,GO:0005901,GO:0006469,GO:0006629,GO:0006638,GO:0006639,GO:0006641,GO:0006810,GO:0006873,GO:0006874,GO:0006875,GO:0006897,GO:0006898,GO:0006928,GO:0006936,GO:0006937,GO:0006941,GO:0006942,GO:0006949,GO:0006950,GO:0006996,GO:0007009,GO:0007010,GO:0007015,GO:0007017,GO:0007204,GO:0007275,GO:0007507,GO:0007517,GO:0007520,GO:0008015,GO:0008016,GO:0008022,GO:0008092,GO:0008104,GO:0008150,GO:0008152,GO:0008200,GO:0008284,GO:0008361,GO:0009581,GO:0009582,GO:0009605,GO:0009611,GO:0009612,GO:0009628,GO:0009653,GO:0009719,GO:0009887,GO:0009888,GO:0009892,GO:0009893,GO:0009894,GO:0009896,GO:0009966,GO:0009968,GO:0009986,GO:0009987,GO:0010033,GO:0010243,GO:0010256,GO:0010469,GO:0010563,GO:0010604,GO:0010605,GO:0010611,GO:0010614,GO:0010638,GO:0010639,GO:0010646,GO:0010648,GO:0010721,GO:0010830,GO:0010831,GO:0010959,GO:0012505,GO:0014706,GO:0014741,GO:0014743,GO:0014819,GO:0014902,GO:0015459,GO:0015631,GO:0016010,GO:0016020,GO:0016021,GO:0016043,GO:0016192,GO:0016202,GO:0016247,GO:0016248,GO:0017015,GO:0017080,GO:0019220,GO:0019222,GO:0019725,GO:0019870,GO:0019899,GO:0022603,GO:0022607,GO:0022898,GO:0023051,GO:0023057,GO:0030003,GO:0030029,GO:0030036,GO:0030048,GO:0030100,GO:0030154,GO:0030162,GO:0030308,GO:0030315,GO:0031110,GO:0031112,GO:0031113,GO:0031116,GO:0031122,GO:0031224,GO:0031323,GO:0031324,GO:0031325,GO:0031329,GO:0031331,GO:0031334,GO:0031399,GO:0031400,GO:0031579,GO:0031594,GO:0031623,GO:0031982,GO:0032268,GO:0032269,GO:0032270,GO:0032271,GO:0032273,GO:0032409,GO:0032410,GO:0032412,GO:0032413,GO:0032501,GO:0032502,GO:0032535,GO:0032768,GO:0032769,GO:0032872,GO:0032879,GO:0032880,GO:0032886,GO:0032947,GO:0032956,GO:0032970,GO:0032991,GO:0033036,GO:0033043,GO:0033292,GO:0033500,GO:0033673,GO:0034613,GO:0034762,GO:0034763,GO:0034765,GO:0034766,GO:0035051,GO:0035994,GO:0035995,GO:0038009,GO:0040008,GO:0042060,GO:0042127,GO:0042176,GO:0042221,GO:0042325,GO:0042326,GO:0042383,GO:0042391,GO:0042592,GO:0042593,GO:0042632,GO:0042692,GO:0043014,GO:0043086,GO:0043112,GO:0043170,GO:0043226,GO:0043227,GO:0043229,GO:0043231,GO:0043254,GO:0043266,GO:0043267,GO:0043269,GO:0043271,GO:0043405,GO:0043407,GO:0043408,GO:0043409,GO:0043502,GO:0043549,GO:0044057,GO:0044085,GO:0044087,GO:0044089,GO:0044091,GO:0044092,GO:0044237,GO:0044238,GO:0044255,GO:0044260,GO:0044325,GO:0044424,GO:0044425,GO:0044444,GO:0044459,GO:0044464,GO:0044853,GO:0044854,GO:0044857,GO:0044877,GO:0045121,GO:0045202,GO:0045595,GO:0045596,GO:0045597,GO:0045732,GO:0045759,GO:0045792,GO:0045807,GO:0045843,GO:0045859,GO:0045862,GO:0045926,GO:0045936,GO:0046486,GO:0046620,GO:0046621,GO:0046716,GO:0048468,GO:0048513,GO:0048518,GO:0048519,GO:0048522,GO:0048523,GO:0048583,GO:0048585,GO:0048634,GO:0048635,GO:0048638,GO:0048640,GO:0048646,GO:0048731,GO:0048738,GO:0048856,GO:0048869,GO:0048878,GO:0050789,GO:0050790,GO:0050793,GO:0050794,GO:0050801,GO:0050896,GO:0050982,GO:0050998,GO:0050999,GO:0051001,GO:0051049,GO:0051050,GO:0051051,GO:0051093,GO:0051094,GO:0051128,GO:0051129,GO:0051130,GO:0051146,GO:0051147,GO:0051148,GO:0051149,GO:0051153,GO:0051154,GO:0051155,GO:0051171,GO:0051172,GO:0051173,GO:0051174,GO:0051179,GO:0051234,GO:0051239,GO:0051241,GO:0051246,GO:0051247,GO:0051248,GO:0051270,GO:0051338,GO:0051341,GO:0051348,GO:0051354,GO:0051394,GO:0051480,GO:0051493,GO:0051494,GO:0051495,GO:0051606,GO:0051640,GO:0051641,GO:0051647,GO:0051716,GO:0051896,GO:0051924,GO:0051926,GO:0055001,GO:0055002,GO:0055006,GO:0055007,GO:0055013,GO:0055021,GO:0055022,GO:0055024,GO:0055026,GO:0055065,GO:0055074,GO:0055080,GO:0055082,GO:0055088,GO:0055092,GO:0055117,GO:0060047,GO:0060048,GO:0060249,GO:0060255,GO:0060284,GO:0060297,GO:0060299,GO:0060306,GO:0060307,GO:0060341,GO:0060343,GO:0060347,GO:0060373,GO:0060420,GO:0060537,GO:0060627,GO:0060688,GO:0060762,GO:0061024,GO:0061050,GO:0061052,GO:0061061,GO:0061117,GO:0061383,GO:0061384,GO:0065007,GO:0065008,GO:0065009,GO:0070252,GO:0070302,GO:0070507,GO:0070727,GO:0070836,GO:0070887,GO:0071253,GO:0071310,GO:0071417,GO:0071495,GO:0071704,GO:0071709,GO:0071840,GO:0071900,GO:0071901,GO:0071944,GO:0072359,GO:0072503,GO:0072507,GO:0072657,GO:0072659,GO:0080090,GO:0080134,GO:0080135,GO:0086001,GO:0086002,GO:0086003,GO:0086004,GO:0086005,GO:0090066,GO:0090092,GO:0090257,GO:0090279,GO:0090287,GO:0090665,GO:0097435,GO:0098589,GO:0098590,GO:0098657,GO:0098771,GO:0098772,GO:0098796,GO:0098797,GO:0098805,GO:0098857,GO:0098900,GO:0098901,GO:0098902,GO:0098909,GO:0099106,GO:0099623,GO:0110020,GO:1900744,GO:1900825,GO:1900826,GO:1901016,GO:1901017,GO:1901019,GO:1901379,GO:1901380,GO:1901698,GO:1901699,GO:1901861,GO:1901862,GO:1902115,GO:1902116,GO:1902305,GO:1902531,GO:1902532,GO:1902903,GO:1902904,GO:1902905,GO:1903050,GO:1903052,GO:1903115,GO:1903169,GO:1903362,GO:1903364,GO:1903522,GO:1903827,GO:1903828,GO:1903844,GO:1904062,GO:1904063,GO:1904180,GO:1905207,GO:1905208,GO:1905330,GO:1990778,GO:2000008,GO:2000009,GO:2000026,GO:2000027,GO:2000058,GO:2000060,GO:2000649,GO:2000725,GO:2000726,GO:2001286,GO:2001288
HiC_scaffold_1	AUGUSTUS	intron	50035787	50046062	1.0	+	.	ID=g841.t2.intron2;Parent=g841.t2
HiC_scaffold_1	gmst	intron	50035787	50046062	48.9266	+	0	ID=g841.t1.intron1;Parent=g841.t1
HiC_scaffold_1	AUGUSTUS	exon	50046063	50046404	.	+	.	ID=g841.t2.exon3;Parent=g841.t2
HiC_scaffold_1	AUGUSTUS	CDS	50046063	50046404	1.0	+	0	ID=g841.t2.CDS3;Parent=g841.t2
HiC_scaffold_1	gmst	CDS	50046063	50046404	48.9266	+	0	ID=g841.t1.CDS2;Parent=g841.t1
HiC_scaffold_1	gmst	exon	50046063	50046404	48.9266	+	0	ID=g841.t1.exon2;Parent=g841.t1
HiC_scaffold_1	AUGUSTUS	stop_codon	50046402	50046404	.	+	0	ID=g841.t2.stop1;Parent=g841.t2
HiC_scaffold_1	gmst	stop_codon	50046402	50046404	48.9266	+	0	ID=g841.t1.stop1;Parent=g841.t1
HiC_scaffold_1	AUGUSTUS	stop_codon	50053504	50053506	.	-	0	ID=g842.t1.stop1;Parent=g842.t1
HiC_scaffold_1	GeneMark.hmm3	stop_codon	50053504	50053506	.	-	0	ID=g842.t2.stop1;Parent=g842.t2
HiC_scaffold_1	AUGUSTUS	exon	50053504	50053751	.	-	.	ID=g842.t1.exon1;Parent=g842.t1
HiC_scaffold_1	GeneMark.hmm3	CDS	50053504	50053751	.	-	2	ID=g842.t2.CDS1;Parent=g842.t2
HiC_scaffold_1	GeneMark.hmm3	exon	50053504	50053751	.	-	2	ID=g842.t2.exon1;Parent=g842.t2
HiC_scaffold_1	AUGUSTUS	CDS	50053504	50053751	1.0	-	2	ID=g842.t1.CDS1;Parent=g842.t1
HiC_scaffold_1	AUGUSTUS	mRNA	50053504	50072179	1.0	-	.	ID=g842.t1;Parent=g842;em_target=9668.ENSMPUP00000016954;em_score=853.9;em_evalue=4.6e-260;em_tcov=.;em_OGs=KOG3656@1|root,KOG3656@2759|Eukaryota,38H4C@33154|Opisthokonta,3BB8A@33208|Metazoa,3CVQ6@33213|Bilateria,48B5M@7711|Chordata,495ZU@7742|Vertebrata,3J210@40674|Mammalia,3EK6A@33554|Carnivora;em_COG_cat=T;em_desc=Receptor for oxytocin. The activity of this receptor is mediated by G proteins which activate a phosphatidylinositol- calcium second messenger system;em_max_annot_lvl=33208|Metazoa;em_Preferred_name=OXTR;em_KEGG_ko=ko:K04226,ko:K04229;em_KEGG_Pathway=ko04020,ko04024,ko04072,ko04080,ko04270,ko04921,map04020,map04024,map04072,map04080,map04270,map04921;em_BRITE=ko00000,ko00001,ko04030;em_PFAMs=7tm_1;em_GOs=GO:0000003,GO:0000165,GO:0001653,GO:0001967,GO:0001975,GO:0001990,GO:0001992,GO:0003008,GO:0003012,GO:0003013,GO:0003018,GO:0003044,GO:0003073,GO:0003674,GO:0004888,GO:0004930,GO:0004990,GO:0005000,GO:0005488,GO:0005575,GO:0005623,GO:0005886,GO:0005887,GO:0005902,GO:0005911,GO:0005912,GO:0005913,GO:0006464,GO:0006468,GO:0006793,GO:0006796,GO:0006807,GO:0006810,GO:0006873,GO:0006874,GO:0006875,GO:0006936,GO:0006937,GO:0006940,GO:0006950,GO:0007154,GO:0007165,GO:0007166,GO:0007186,GO:0007204,GO:0007275,GO:0007320,GO:0007399,GO:0007417,GO:0007420,GO:0007507,GO:0007565,GO:0007567,GO:0007589,GO:0007595,GO:0007610,GO:0007611,GO:0007613,GO:0007618,GO:0007620,GO:0007631,GO:0008015,GO:0008150,GO:0008152,GO:0008217,GO:0008528,GO:0009410,GO:0009628,GO:0009636,GO:0009719,GO:0009725,GO:0009987,GO:0010033,GO:0010243,GO:0010646,GO:0010647,GO:0010701,GO:0014061,GO:0014070,GO:0014075,GO:0016020,GO:0016021,GO:0016310,GO:0016324,GO:0017046,GO:0019098,GO:0019229,GO:0019538,GO:0019725,GO:0019953,GO:0021537,GO:0022414,GO:0023014,GO:0023051,GO:0023052,GO:0023056,GO:0030003,GO:0030054,GO:0030431,GO:0030879,GO:0030900,GO:0031224,GO:0031226,GO:0032228,GO:0032230,GO:0032355,GO:0032501,GO:0032502,GO:0032504,GO:0032570,GO:0032870,GO:0032879,GO:0033218,GO:0033605,GO:0033993,GO:0034059,GO:0034097,GO:0035150,GO:0035176,GO:0035295,GO:0035296,GO:0035556,GO:0036211,GO:0036293,GO:0038023,GO:0042220,GO:0042221,GO:0042277,GO:0042493,GO:0042562,GO:0042592,GO:0042698,GO:0042711,GO:0042713,GO:0042755,GO:0042995,GO:0043170,GO:0043279,GO:0043412,GO:0043434,GO:0043900,GO:0043902,GO:0044057,GO:0044058,GO:0044087,GO:0044089,GO:0044237,GO:0044238,GO:0044260,GO:0044267,GO:0044425,GO:0044459,GO:0044464,GO:0044703,GO:0044706,GO:0044849,GO:0045177,GO:0045777,GO:0045907,GO:0045933,GO:0045987,GO:0046903,GO:0048511,GO:0048513,GO:0048518,GO:0048519,GO:0048522,GO:0048545,GO:0048565,GO:0048609,GO:0048731,GO:0048732,GO:0048856,GO:0048878,GO:0050433,GO:0050789,GO:0050793,GO:0050794,GO:0050801,GO:0050803,GO:0050804,GO:0050806,GO:0050807,GO:0050877,GO:0050878,GO:0050880,GO:0050886,GO:0050890,GO:0050896,GO:0051046,GO:0051047,GO:0051048,GO:0051049,GO:0051050,GO:0051051,GO:0051094,GO:0051128,GO:0051130,GO:0051179,GO:0051234,GO:0051239,GO:0051240,GO:0051241,GO:0051480,GO:0051703,GO:0051704,GO:0051705,GO:0051716,GO:0051952,GO:0051954,GO:0051960,GO:0051962,GO:0051963,GO:0051965,GO:0051966,GO:0051968,GO:0055065,GO:0055074,GO:0055080,GO:0055082,GO:0055123,GO:0060089,GO:0060137,GO:0060322,GO:0060359,GO:0060405,GO:0060406,GO:0060453,GO:0060455,GO:0060457,GO:0060746,GO:0065007,GO:0065008,GO:0070161,GO:0070371,GO:0070472,GO:0070474,GO:0070482,GO:0070887,GO:0071310,GO:0071495,GO:0071704,GO:0071944,GO:0072347,GO:0072359,GO:0072503,GO:0072507,GO:0090066,GO:0090257,GO:0097366,GO:0097746,GO:0098590,GO:0098771,GO:0098858,GO:0099177,GO:0120025,GO:1901564,GO:1901652,GO:1901654,GO:1901698,GO:1901700,GO:1903522,GO:1903524,GO:1903530,GO:1903532,GO:2000026,GO:2000241,GO:2000243
HiC_scaffold_1	AUGUSTUS	gene	50053504	50073047	.	-	.	ID=g842
HiC_scaffold_1	GeneMark.hmm3	mRNA	50053504	50073047	.	-	.	ID=g842.t2;Parent=g842;em_target=9668.ENSMPUP00000016954;em_score=853.1;em_evalue=2.1e-259;em_tcov=.;em_OGs=KOG3656@1|root,KOG3656@2759|Eukaryota,38H4C@33154|Opisthokonta,3BB8A@33208|Metazoa,3CVQ6@33213|Bilateria,48B5M@7711|Chordata,495ZU@7742|Vertebrata,3J210@40674|Mammalia,3EK6A@33554|Carnivora;em_COG_cat=T;em_desc=Receptor for oxytocin. The activity of this receptor is mediated by G proteins which activate a phosphatidylinositol- calcium second messenger system;em_max_annot_lvl=33208|Metazoa;em_Preferred_name=OXTR;em_KEGG_ko=ko:K04226,ko:K04229;em_KEGG_Pathway=ko04020,ko04024,ko04072,ko04080,ko04270,ko04921,map04020,map04024,map04072,map04080,map04270,map04921;em_BRITE=ko00000,ko00001,ko04030;em_PFAMs=7tm_1;em_GOs=GO:0000003,GO:0000165,GO:0001653,GO:0001967,GO:0001975,GO:0001990,GO:0001992,GO:0003008,GO:0003012,GO:0003013,GO:0003018,GO:0003044,GO:0003073,GO:0003674,GO:0004888,GO:0004930,GO:0004990,GO:0005000,GO:0005488,GO:0005575,GO:0005623,GO:0005886,GO:0005887,GO:0005902,GO:0005911,GO:0005912,GO:0005913,GO:0006464,GO:0006468,GO:0006793,GO:0006796,GO:0006807,GO:0006810,GO:0006873,GO:0006874,GO:0006875,GO:0006936,GO:0006937,GO:0006940,GO:0006950,GO:0007154,GO:0007165,GO:0007166,GO:0007186,GO:0007204,GO:0007275,GO:0007320,GO:0007399,GO:0007417,GO:0007420,GO:0007507,GO:0007565,GO:0007567,GO:0007589,GO:0007595,GO:0007610,GO:0007611,GO:0007613,GO:0007618,GO:0007620,GO:0007631,GO:0008015,GO:0008150,GO:0008152,GO:0008217,GO:0008528,GO:0009410,GO:0009628,GO:0009636,GO:0009719,GO:0009725,GO:0009987,GO:0010033,GO:0010243,GO:0010646,GO:0010647,GO:0010701,GO:0014061,GO:0014070,GO:0014075,GO:0016020,GO:0016021,GO:0016310,GO:0016324,GO:0017046,GO:0019098,GO:0019229,GO:0019538,GO:0019725,GO:0019953,GO:0021537,GO:0022414,GO:0023014,GO:0023051,GO:0023052,GO:0023056,GO:0030003,GO:0030054,GO:0030431,GO:0030879,GO:0030900,GO:0031224,GO:0031226,GO:0032228,GO:0032230,GO:0032355,GO:0032501,GO:0032502,GO:0032504,GO:0032570,GO:0032870,GO:0032879,GO:0033218,GO:0033605,GO:0033993,GO:0034059,GO:0034097,GO:0035150,GO:0035176,GO:0035295,GO:0035296,GO:0035556,GO:0036211,GO:0036293,GO:0038023,GO:0042220,GO:0042221,GO:0042277,GO:0042493,GO:0042562,GO:0042592,GO:0042698,GO:0042711,GO:0042713,GO:0042755,GO:0042995,GO:0043170,GO:0043279,GO:0043412,GO:0043434,GO:0043900,GO:0043902,GO:0044057,GO:0044058,GO:0044087,GO:0044089,GO:0044237,GO:0044238,GO:0044260,GO:0044267,GO:0044425,GO:0044459,GO:0044464,GO:0044703,GO:0044706,GO:0044849,GO:0045177,GO:0045777,GO:0045907,GO:0045933,GO:0045987,GO:0046903,GO:0048511,GO:0048513,GO:0048518,GO:0048519,GO:0048522,GO:0048545,GO:0048565,GO:0048609,GO:0048731,GO:0048732,GO:0048856,GO:0048878,GO:0050433,GO:0050789,GO:0050793,GO:0050794,GO:0050801,GO:0050803,GO:0050804,GO:0050806,GO:0050807,GO:0050877,GO:0050878,GO:0050880,GO:0050886,GO:0050890,GO:0050896,GO:0051046,GO:0051047,GO:0051048,GO:0051049,GO:0051050,GO:0051051,GO:0051094,GO:0051128,GO:0051130,GO:0051179,GO:0051234,GO:0051239,GO:0051240,GO:0051241,GO:0051480,GO:0051703,GO:0051704,GO:0051705,GO:0051716,GO:0051952,GO:0051954,GO:0051960,GO:0051962,GO:0051963,GO:0051965,GO:0051966,GO:0051968,GO:0055065,GO:0055074,GO:0055080,GO:0055082,GO:0055123,GO:0060089,GO:0060137,GO:0060322,GO:0060359,GO:0060405,GO:0060406,GO:0060453,GO:0060455,GO:0060457,GO:0060746,GO:0065007,GO:0065008,GO:0070161,GO:0070371,GO:0070472,GO:0070474,GO:0070482,GO:0070887,GO:0071310,GO:0071495,GO:0071704,GO:0071944,GO:0072347,GO:0072359,GO:0072503,GO:0072507,GO:0090066,GO:0090257,GO:0097366,GO:0097746,GO:0098590,GO:0098771,GO:0098858,GO:0099177,GO:0120025,GO:1901564,GO:1901652,GO:1901654,GO:1901698,GO:1901700,GO:1903522,GO:1903524,GO:1903530,GO:1903532,GO:2000026,GO:2000241,GO:2000243
HiC_scaffold_1	GeneMark.hmm3	intron	50053752	50071251	.	-	1	ID=g842.t2.intron1;Parent=g842.t2
HiC_scaffold_1	AUGUSTUS	intron	50053752	50071251	1.0	-	.	ID=g842.t1.intron1;Parent=g842.t1
HiC_scaffold_1	AUGUSTUS	exon	50071252	50072179	.	-	.	ID=g842.t1.exon2;Parent=g842.t1
HiC_scaffold_1	AUGUSTUS	CDS	50071252	50072179	1.0	-	0	ID=g842.t1.CDS2;Parent=g842.t1
HiC_scaffold_1	GeneMark.hmm3	CDS	50071252	50072341	.	-	0	ID=g842.t2.CDS2;Parent=g842.t2
HiC_scaffold_1	GeneMark.hmm3	exon	50071252	50072341	.	-	0	ID=g842.t2.exon2;Parent=g842.t2
HiC_scaffold_1	AUGUSTUS	start_codon	50072177	50072179	.	-	0	ID=g842.t1.start1;Parent=g842.t1
HiC_scaffold_1	GeneMark.hmm3	intron	50072342	50072855	.	-	0	ID=g842.t2.intron2;Parent=g842.t2
HiC_scaffold_1	GeneMark.hmm3	CDS	50072856	50073047	.	-	0	ID=g842.t2.CDS3;Parent=g842.t2
HiC_scaffold_1	GeneMark.hmm3	exon	50072856	50073047	.	-	0	ID=g842.t2.exon3;Parent=g842.t2
HiC_scaffold_1	GeneMark.hmm3	start_codon	50073045	50073047	.	-	0	ID=g842.t2.start1;Parent=g842.t2
HiC_scaffold_1	AUGUSTUS	stop_codon	50181414	50181416	.	-	0	ID=g843.t1.stop1;Parent=g843.t1
HiC_scaffold_1	AUGUSTUS	exon	50181414	50181516	.	-	.	ID=g843.t1.exon1;Parent=g843.t1
HiC_scaffold_1	AUGUSTUS	CDS	50181414	50181516	1.0	-	1	ID=g843.t1.CDS1;Parent=g843.t1
HiC_scaffold_1	AUGUSTUS	gene	50181414	50289192	.	-	.	ID=g843
HiC_scaffold_1	AUGUSTUS	mRNA	50181414	50289192	1.0	-	.	ID=g843.t1;Parent=g843;em_target=9668.ENSMPUP00000016955;em_score=1080.0;em_evalue=0.0;em_tcov=.;em_OGs=COG5432@1|root,KOG0287@2759|Eukaryota,38DW0@33154|Opisthokonta,3BA4P@33208|Metazoa,3CWPX@33213|Bilateria,488VP@7711|Chordata,493MI@7742|Vertebrata,3JBBJ@40674|Mammalia,3ETR7@33554|Carnivora;em_COG_cat=O;em_desc=RAD18 E3 ubiquitin protein ligase;em_max_annot_lvl=33208|Metazoa;em_Preferred_name=RAD18;em_EC=2.3.2.27;em_KEGG_ko=ko:K10627;em_BRITE=ko00000,ko01000,ko03400,ko04121;em_PFAMs=SAP,zf-C3HC4_2;em_GOs=GO:0000003,GO:0000018,GO:0000151,GO:0000217,GO:0000403,GO:0000785,GO:0000803,GO:0001741,GO:0003674,GO:0003676,GO:0003677,GO:0003684,GO:0003824,GO:0004842,GO:0005488,GO:0005515,GO:0005575,GO:0005622,GO:0005623,GO:0005634,GO:0005654,GO:0005657,GO:0005694,GO:0005813,GO:0005815,GO:0005856,GO:0006139,GO:0006259,GO:0006281,GO:0006301,GO:0006464,GO:0006513,GO:0006725,GO:0006807,GO:0006950,GO:0006974,GO:0007276,GO:0007283,GO:0008094,GO:0008150,GO:0008152,GO:0009314,GO:0009411,GO:0009416,GO:0009628,GO:0009892,GO:0009987,GO:0010605,GO:0010941,GO:0015630,GO:0016234,GO:0016462,GO:0016567,GO:0016604,GO:0016740,GO:0016787,GO:0016817,GO:0016818,GO:0016887,GO:0017111,GO:0019219,GO:0019222,GO:0019538,GO:0019787,GO:0019899,GO:0019953,GO:0022414,GO:0031323,GO:0031324,GO:0031593,GO:0031625,GO:0031974,GO:0031981,GO:0032446,GO:0032501,GO:0032504,GO:0032991,GO:0033554,GO:0034641,GO:0035861,GO:0036211,GO:0042405,GO:0042623,GO:0042769,GO:0042802,GO:0043142,GO:0043170,GO:0043226,GO:0043227,GO:0043228,GO:0043229,GO:0043231,GO:0043232,GO:0043233,GO:0043412,GO:0044237,GO:0044238,GO:0044260,GO:0044267,GO:0044389,GO:0044422,GO:0044424,GO:0044427,GO:0044428,GO:0044430,GO:0044446,GO:0044451,GO:0044464,GO:0044703,GO:0044877,GO:0045910,GO:0045934,GO:0046483,GO:0048232,GO:0048518,GO:0048519,GO:0048522,GO:0048523,GO:0048609,GO:0050789,GO:0050794,GO:0050896,GO:0051052,GO:0051053,GO:0051171,GO:0051172,GO:0051606,GO:0051704,GO:0051716,GO:0051865,GO:0051983,GO:0051984,GO:0060255,GO:0060548,GO:0061630,GO:0061659,GO:0065007,GO:0070013,GO:0070647,GO:0071704,GO:0080090,GO:0090304,GO:0090734,GO:0097159,GO:0097505,GO:0140030,GO:0140096,GO:1901360,GO:1901363,GO:1901564,GO:1902494,GO:1990234
HiC_scaffold_1	AUGUSTUS	intron	50181517	50191174	1.0	-	.	ID=g843.t1.intron1;Parent=g843.t1
HiC_scaffold_1	AUGUSTUS	exon	50191175	50191237	.	-	.	ID=g843.t1.exon2;Parent=g843.t1
HiC_scaffold_1	AUGUSTUS	CDS	50191175	50191237	1.0	-	1	ID=g843.t1.CDS2;Parent=g843.t1
HiC_scaffold_1	AUGUSTUS	intron	50191238	50215570	1.0	-	.	ID=g843.t1.intron2;Parent=g843.t1
HiC_scaffold_1	AUGUSTUS	exon	50215571	50215745	.	-	.	ID=g843.t1.exon3;Parent=g843.t1
HiC_scaffold_1	AUGUSTUS	CDS	50215571	50215745	1.0	-	2	ID=g843.t1.CDS3;Parent=g843.t1
HiC_scaffold_1	AUGUSTUS	intron	50215746	50221079	1.0	-	.	ID=g843.t1.intron3;Parent=g843.t1
HiC_scaffold_1	AUGUSTUS	exon	50221080	50221217	.	-	.	ID=g843.t1.exon4;Parent=g843.t1
HiC_scaffold_1	AUGUSTUS	CDS	50221080	50221217	1.0	-	2	ID=g843.t1.CDS4;Parent=g843.t1
HiC_scaffold_1	AUGUSTUS	intron	50221218	50229090	1.0	-	.	ID=g843.t1.intron4;Parent=g843.t1
HiC_scaffold_1	AUGUSTUS	exon	50229091	50229151	.	-	.	ID=g843.t1.exon5;Parent=g843.t1
HiC_scaffold_1	AUGUSTUS	CDS	50229091	50229151	1.0	-	0	ID=g843.t1.CDS5;Parent=g843.t1
HiC_scaffold_1	AUGUSTUS	intron	50229152	50230444	1.0	-	.	ID=g843.t1.intron5;Parent=g843.t1
HiC_scaffold_1	AUGUSTUS	exon	50230445	50230521	.	-	.	ID=g843.t1.exon6;Parent=g843.t1
HiC_scaffold_1	AUGUSTUS	CDS	50230445	50230521	1.0	-	2	ID=g843.t1.CDS6;Parent=g843.t1
HiC_scaffold_1	AUGUSTUS	intron	50230522	50238939	1.0	-	.	ID=g843.t1.intron6;Parent=g843.t1
HiC_scaffold_1	AUGUSTUS	exon	50238940	50239124	.	-	.	ID=g843.t1.exon7;Parent=g843.t1
HiC_scaffold_1	AUGUSTUS	CDS	50238940	50239124	1.0	-	1	ID=g843.t1.CDS7;Parent=g843.t1
HiC_scaffold_1	AUGUSTUS	intron	50239125	50242390	1.0	-	.	ID=g843.t1.intron7;Parent=g843.t1
HiC_scaffold_1	AUGUSTUS	exon	50242391	50242490	.	-	.	ID=g843.t1.exon8;Parent=g843.t1
HiC_scaffold_1	AUGUSTUS	CDS	50242391	50242490	1.0	-	2	ID=g843.t1.CDS8;Parent=g843.t1
HiC_scaffold_1	AUGUSTUS	intron	50242491	50244979	1.0	-	.	ID=g843.t1.intron8;Parent=g843.t1
HiC_scaffold_1	AUGUSTUS	exon	50244980	50245317	.	-	.	ID=g843.t1.exon9;Parent=g843.t1
HiC_scaffold_1	AUGUSTUS	CDS	50244980	50245317	1.0	-	1	ID=g843.t1.CDS9;Parent=g843.t1
HiC_scaffold_1	AUGUSTUS	intron	50245318	50259636	1.0	-	.	ID=g843.t1.intron9;Parent=g843.t1
HiC_scaffold_1	AUGUSTUS	exon	50259637	50259707	.	-	.	ID=g843.t1.exon10;Parent=g843.t1
HiC_scaffold_1	AUGUSTUS	CDS	50259637	50259707	1.0	-	0	ID=g843.t1.CDS10;Parent=g843.t1
HiC_scaffold_1	AUGUSTUS	intron	50259708	50261172	1.0	-	.	ID=g843.t1.intron10;Parent=g843.t1
HiC_scaffold_1	AUGUSTUS	exon	50261173	50261234	.	-	.	ID=g843.t1.exon11;Parent=g843.t1
HiC_scaffold_1	AUGUSTUS	CDS	50261173	50261234	1.0	-	2	ID=g843.t1.CDS11;Parent=g843.t1
HiC_scaffold_1	AUGUSTUS	intron	50261235	50282545	1.0	-	.	ID=g843.t1.intron11;Parent=g843.t1
HiC_scaffold_1	AUGUSTUS	exon	50282546	50282627	.	-	.	ID=g843.t1.exon12;Parent=g843.t1
HiC_scaffold_1	AUGUSTUS	CDS	50282546	50282627	1.0	-	0	ID=g843.t1.CDS12;Parent=g843.t1
HiC_scaffold_1	AUGUSTUS	intron	50282628	50289141	1.0	-	.	ID=g843.t1.intron12;Parent=g843.t1
HiC_scaffold_1	AUGUSTUS	exon	50289142	50289192	.	-	.	ID=g843.t1.exon13;Parent=g843.t1
HiC_scaffold_1	AUGUSTUS	CDS	50289142	50289192	1.0	-	0	ID=g843.t1.CDS13;Parent=g843.t1
HiC_scaffold_1	AUGUSTUS	start_codon	50289190	50289192	.	-	0	ID=g843.t1.start1;Parent=g843.t1
HiC_scaffold_1	AUGUSTUS	stop_codon	50311707	50311709	.	-	0	ID=g844.t1.stop1;Parent=g844.t1
HiC_scaffold_1	AUGUSTUS	stop_codon	50311707	50311709	.	-	0	ID=g844.t2.stop1;Parent=g844.t2
HiC_scaffold_1	AUGUSTUS	exon	50311707	50312120	.	-	.	ID=g844.t1.exon1;Parent=g844.t1
HiC_scaffold_1	AUGUSTUS	exon	50311707	50312120	.	-	.	ID=g844.t2.exon1;Parent=g844.t2
HiC_scaffold_1	AUGUSTUS	CDS	50311707	50312120	1.0	-	0	ID=g844.t1.CDS1;Parent=g844.t1
HiC_scaffold_1	AUGUSTUS	CDS	50311707	50312120	1.0	-	0	ID=g844.t2.CDS1;Parent=g844.t2
HiC_scaffold_1	AUGUSTUS	gene	50311707	50559911	.	-	.	ID=g844
HiC_scaffold_1	AUGUSTUS	mRNA	50311707	50559911	1.0	-	.	ID=g844.t1;Parent=g844;em_target=9597.XP_008965078.1;em_score=2505.0;em_evalue=0.0;em_tcov=.;em_OGs=KOG3565@1|root,KOG3565@2759|Eukaryota,38E5U@33154|Opisthokonta,3BCX7@33208|Metazoa,3CWEW@33213|Bilateria,481PY@7711|Chordata,491JC@7742|Vertebrata,3J7FT@40674|Mammalia,35JN6@314146|Euarchontoglires,4MCU2@9443|Primates,4N15W@9604|Hominidae;em_COG_cat=T;em_desc=Fes/CIP4, and EFC/F-BAR homology domain;em_max_annot_lvl=33208|Metazoa;em_Preferred_name=SRGAP3;em_KEGG_ko=ko:K07526;em_KEGG_Pathway=ko04360,map04360;em_BRITE=ko00000,ko00001,ko04131;em_PFAMs=FCH,RhoGAP,SH3_1,SH3_2;em_GOs=GO:0003674,GO:0005096,GO:0005488,GO:0005515,GO:0005575,GO:0005622,GO:0005623,GO:0005737,GO:0005829,GO:0008047,GO:0008150,GO:0009966,GO:0010646,GO:0017016,GO:0017048,GO:0019899,GO:0023051,GO:0030234,GO:0030334,GO:0030336,GO:0030695,GO:0031267,GO:0032879,GO:0040012,GO:0040013,GO:0043085,GO:0043087,GO:0043547,GO:0044093,GO:0044424,GO:0044444,GO:0044464,GO:0048365,GO:0048519,GO:0048523,GO:0048583,GO:0050789,GO:0050790,GO:0050794,GO:0051020,GO:0051056,GO:0051270,GO:0051271,GO:0051336,GO:0051345,GO:0060589,GO:0065007,GO:0065009,GO:0098772,GO:1902531,GO:2000145,GO:2000146
HiC_scaffold_1	AUGUSTUS	mRNA	50311707	50559911	1.0	-	.	ID=g844.t2;Parent=g844;em_target=9668.ENSMPUP00000016956;em_score=2434.8;em_evalue=0.0;em_tcov=.;em_OGs=KOG3565@1|root,KOG3565@2759|Eukaryota,38E5U@33154|Opisthokonta,3BCX7@33208|Metazoa,3CWEW@33213|Bilateria,481PY@7711|Chordata,491JC@7742|Vertebrata,3J7FT@40674|Mammalia,3ER8D@33554|Carnivora;em_COG_cat=T;em_desc=SLIT-ROBO Rho;em_max_annot_lvl=33208|Metazoa;em_Preferred_name=SRGAP3;em_KEGG_ko=ko:K07526;em_KEGG_Pathway=ko04360,map04360;em_BRITE=ko00000,ko00001,ko04131;em_PFAMs=FCH,RhoGAP,SH3_1,SH3_2;em_GOs=GO:0003674,GO:0005096,GO:0005488,GO:0005515,GO:0005575,GO:0005622,GO:0005623,GO:0005737,GO:0005829,GO:0008047,GO:0008150,GO:0009966,GO:0010646,GO:0017016,GO:0017048,GO:0019899,GO:0023051,GO:0030234,GO:0030334,GO:0030336,GO:0030695,GO:0031267,GO:0032879,GO:0040012,GO:0040013,GO:0043085,GO:0043087,GO:0043547,GO:0044093,GO:0044424,GO:0044444,GO:0044464,GO:0048365,GO:0048519,GO:0048523,GO:0048583,GO:0050789,GO:0050790,GO:0050794,GO:0051020,GO:0051056,GO:0051270,GO:0051271,GO:0051336,GO:0051345,GO:0060589,GO:0065007,GO:0065009,GO:0098772,GO:1902531,GO:2000145,GO:2000146
HiC_scaffold_1	AUGUSTUS	intron	50312121	50314805	1.0	-	.	ID=g844.t1.intron1;Parent=g844.t1
HiC_scaffold_1	AUGUSTUS	intron	50312121	50314805	1.0	-	.	ID=g844.t2.intron1;Parent=g844.t2
HiC_scaffold_1	AUGUSTUS	exon	50314806	50315133	.	-	.	ID=g844.t1.exon2;Parent=g844.t1
HiC_scaffold_1	AUGUSTUS	exon	50314806	50315133	.	-	.	ID=g844.t2.exon2;Parent=g844.t2
HiC_scaffold_1	AUGUSTUS	CDS	50314806	50315133	1.0	-	1	ID=g844.t1.CDS2;Parent=g844.t1
HiC_scaffold_1	AUGUSTUS	CDS	50314806	50315133	1.0	-	1	ID=g844.t2.CDS2;Parent=g844.t2
HiC_scaffold_1	AUGUSTUS	intron	50315134	50317224	1.0	-	.	ID=g844.t1.intron2;Parent=g844.t1
HiC_scaffold_1	AUGUSTUS	intron	50315134	50317224	1.0	-	.	ID=g844.t2.intron2;Parent=g844.t2
HiC_scaffold_1	AUGUSTUS	exon	50317225	50317374	.	-	.	ID=g844.t1.exon3;Parent=g844.t1
HiC_scaffold_1	AUGUSTUS	exon	50317225	50317374	.	-	.	ID=g844.t2.exon3;Parent=g844.t2
HiC_scaffold_1	AUGUSTUS	CDS	50317225	50317374	1.0	-	1	ID=g844.t1.CDS3;Parent=g844.t1
HiC_scaffold_1	AUGUSTUS	CDS	50317225	50317374	1.0	-	1	ID=g844.t2.CDS3;Parent=g844.t2
HiC_scaffold_1	AUGUSTUS	intron	50317375	50318597	1.0	-	.	ID=g844.t1.intron3;Parent=g844.t1
HiC_scaffold_1	AUGUSTUS	intron	50317375	50318597	1.0	-	.	ID=g844.t2.intron3;Parent=g844.t2
HiC_scaffold_1	AUGUSTUS	exon	50318598	50318778	.	-	.	ID=g844.t1.exon4;Parent=g844.t1
HiC_scaffold_1	AUGUSTUS	exon	50318598	50318778	.	-	.	ID=g844.t2.exon4;Parent=g844.t2
HiC_scaffold_1	AUGUSTUS	CDS	50318598	50318778	1.0	-	2	ID=g844.t1.CDS4;Parent=g844.t1
HiC_scaffold_1	AUGUSTUS	CDS	50318598	50318778	1.0	-	2	ID=g844.t2.CDS4;Parent=g844.t2
HiC_scaffold_1	AUGUSTUS	intron	50318779	50330872	1.0	-	.	ID=g844.t1.intron4;Parent=g844.t1
HiC_scaffold_1	AUGUSTUS	intron	50318779	50330872	1.0	-	.	ID=g844.t2.intron4;Parent=g844.t2
HiC_scaffold_1	AUGUSTUS	exon	50330873	50330952	.	-	.	ID=g844.t1.exon5;Parent=g844.t1
HiC_scaffold_1	AUGUSTUS	exon	50330873	50330952	.	-	.	ID=g844.t2.exon5;Parent=g844.t2
HiC_scaffold_1	AUGUSTUS	CDS	50330873	50330952	1.0	-	1	ID=g844.t1.CDS5;Parent=g844.t1
HiC_scaffold_1	AUGUSTUS	CDS	50330873	50330952	1.0	-	1	ID=g844.t2.CDS5;Parent=g844.t2
HiC_scaffold_1	AUGUSTUS	intron	50330953	50333669	1.0	-	.	ID=g844.t1.intron5;Parent=g844.t1
HiC_scaffold_1	AUGUSTUS	intron	50330953	50333669	1.0	-	.	ID=g844.t2.intron5;Parent=g844.t2
HiC_scaffold_1	AUGUSTUS	exon	50333670	50333897	.	-	.	ID=g844.t1.exon6;Parent=g844.t1
HiC_scaffold_1	AUGUSTUS	exon	50333670	50333897	.	-	.	ID=g844.t2.exon6;Parent=g844.t2
HiC_scaffold_1	AUGUSTUS	CDS	50333670	50333897	1.0	-	1	ID=g844.t1.CDS6;Parent=g844.t1
HiC_scaffold_1	AUGUSTUS	CDS	50333670	50333897	1.0	-	1	ID=g844.t2.CDS6;Parent=g844.t2
HiC_scaffold_1	AUGUSTUS	intron	50333898	50334108	1.0	-	.	ID=g844.t1.intron6;Parent=g844.t1
HiC_scaffold_1	AUGUSTUS	intron	50333898	50334108	1.0	-	.	ID=g844.t2.intron6;Parent=g844.t2
HiC_scaffold_1	AUGUSTUS	exon	50334109	50334214	.	-	.	ID=g844.t1.exon7;Parent=g844.t1
HiC_scaffold_1	AUGUSTUS	exon	50334109	50334214	.	-	.	ID=g844.t2.exon7;Parent=g844.t2
HiC_scaffold_1	AUGUSTUS	CDS	50334109	50334214	1.0	-	2	ID=g844.t1.CDS7;Parent=g844.t1
HiC_scaffold_1	AUGUSTUS	CDS	50334109	50334214	1.0	-	2	ID=g844.t2.CDS7;Parent=g844.t2
HiC_scaffold_1	AUGUSTUS	intron	50334215	50336801	1.0	-	.	ID=g844.t1.intron7;Parent=g844.t1
HiC_scaffold_1	AUGUSTUS	intron	50334215	50336801	1.0	-	.	ID=g844.t2.intron7;Parent=g844.t2
HiC_scaffold_1	AUGUSTUS	exon	50336802	50336936	.	-	.	ID=g844.t1.exon8;Parent=g844.t1
HiC_scaffold_1	AUGUSTUS	exon	50336802	50336936	.	-	.	ID=g844.t2.exon8;Parent=g844.t2
HiC_scaffold_1	AUGUSTUS	CDS	50336802	50336936	1.0	-	2	ID=g844.t1.CDS8;Parent=g844.t1
HiC_scaffold_1	AUGUSTUS	CDS	50336802	50336936	1.0	-	2	ID=g844.t2.CDS8;Parent=g844.t2
HiC_scaffold_1	AUGUSTUS	intron	50336937	50344769	1.0	-	.	ID=g844.t1.intron8;Parent=g844.t1
HiC_scaffold_1	AUGUSTUS	intron	50336937	50344769	1.0	-	.	ID=g844.t2.intron8;Parent=g844.t2
HiC_scaffold_1	AUGUSTUS	exon	50344770	50344847	.	-	.	ID=g844.t1.exon9;Parent=g844.t1
HiC_scaffold_1	AUGUSTUS	exon	50344770	50344847	.	-	.	ID=g844.t2.exon9;Parent=g844.t2
HiC_scaffold_1	AUGUSTUS	CDS	50344770	50344847	1.0	-	2	ID=g844.t1.CDS9;Parent=g844.t1
HiC_scaffold_1	AUGUSTUS	CDS	50344770	50344847	1.0	-	2	ID=g844.t2.CDS9;Parent=g844.t2
HiC_scaffold_1	AUGUSTUS	intron	50344848	50346600	1.0	-	.	ID=g844.t1.intron9;Parent=g844.t1
HiC_scaffold_1	AUGUSTUS	intron	50344848	50346600	1.0	-	.	ID=g844.t2.intron9;Parent=g844.t2
HiC_scaffold_1	AUGUSTUS	exon	50346601	50346661	.	-	.	ID=g844.t1.exon10;Parent=g844.t1
HiC_scaffold_1	AUGUSTUS	exon	50346601	50346661	.	-	.	ID=g844.t2.exon10;Parent=g844.t2
HiC_scaffold_1	AUGUSTUS	CDS	50346601	50346661	1.0	-	0	ID=g844.t1.CDS10;Parent=g844.t1
HiC_scaffold_1	AUGUSTUS	CDS	50346601	50346661	1.0	-	0	ID=g844.t2.CDS10;Parent=g844.t2
HiC_scaffold_1	AUGUSTUS	intron	50346662	50347776	1.0	-	.	ID=g844.t1.intron10;Parent=g844.t1
HiC_scaffold_1	AUGUSTUS	intron	50346662	50347776	1.0	-	.	ID=g844.t2.intron10;Parent=g844.t2
HiC_scaffold_1	AUGUSTUS	exon	50347777	50347807	.	-	.	ID=g844.t1.exon11;Parent=g844.t1
HiC_scaffold_1	AUGUSTUS	exon	50347777	50347807	.	-	.	ID=g844.t2.exon11;Parent=g844.t2
HiC_scaffold_1	AUGUSTUS	CDS	50347777	50347807	1.0	-	1	ID=g844.t1.CDS11;Parent=g844.t1
HiC_scaffold_1	AUGUSTUS	CDS	50347777	50347807	1.0	-	1	ID=g844.t2.CDS11;Parent=g844.t2
HiC_scaffold_1	AUGUSTUS	intron	50347808	50354260	1.0	-	.	ID=g844.t1.intron11;Parent=g844.t1
HiC_scaffold_1	AUGUSTUS	intron	50347808	50356775	1.0	-	.	ID=g844.t2.intron11;Parent=g844.t2
HiC_scaffold_1	AUGUSTUS	exon	50354261	50354347	.	-	.	ID=g844.t1.exon12;Parent=g844.t1
HiC_scaffold_1	AUGUSTUS	CDS	50354261	50354347	1.0	-	1	ID=g844.t1.CDS12;Parent=g844.t1
HiC_scaffold_1	AUGUSTUS	intron	50354348	50356775	1.0	-	.	ID=g844.t1.intron12;Parent=g844.t1
HiC_scaffold_1	AUGUSTUS	exon	50356776	50356803	.	-	.	ID=g844.t1.exon13;Parent=g844.t1
HiC_scaffold_1	AUGUSTUS	exon	50356776	50356803	.	-	.	ID=g844.t2.exon12;Parent=g844.t2
HiC_scaffold_1	AUGUSTUS	CDS	50356776	50356803	1.0	-	2	ID=g844.t1.CDS13;Parent=g844.t1
HiC_scaffold_1	AUGUSTUS	CDS	50356776	50356803	1.0	-	2	ID=g844.t2.CDS12;Parent=g844.t2
HiC_scaffold_1	AUGUSTUS	intron	50356804	50363823	1.0	-	.	ID=g844.t1.intron13;Parent=g844.t1
HiC_scaffold_1	AUGUSTUS	intron	50356804	50363823	1.0	-	.	ID=g844.t2.intron12;Parent=g844.t2
HiC_scaffold_1	AUGUSTUS	exon	50363824	50363908	.	-	.	ID=g844.t1.exon14;Parent=g844.t1
HiC_scaffold_1	AUGUSTUS	exon	50363824	50363908	.	-	.	ID=g844.t2.exon13;Parent=g844.t2
HiC_scaffold_1	AUGUSTUS	CDS	50363824	50363908	1.0	-	0	ID=g844.t1.CDS14;Parent=g844.t1
HiC_scaffold_1	AUGUSTUS	CDS	50363824	50363908	1.0	-	0	ID=g844.t2.CDS13;Parent=g844.t2
HiC_scaffold_1	AUGUSTUS	intron	50363909	50371050	1.0	-	.	ID=g844.t1.intron14;Parent=g844.t1
HiC_scaffold_1	AUGUSTUS	intron	50363909	50371050	1.0	-	.	ID=g844.t2.intron13;Parent=g844.t2
HiC_scaffold_1	AUGUSTUS	exon	50371051	50371248	.	-	.	ID=g844.t1.exon15;Parent=g844.t1
HiC_scaffold_1	AUGUSTUS	exon	50371051	50371248	.	-	.	ID=g844.t2.exon14;Parent=g844.t2
HiC_scaffold_1	AUGUSTUS	CDS	50371051	50371248	1.0	-	0	ID=g844.t1.CDS15;Parent=g844.t1
HiC_scaffold_1	AUGUSTUS	CDS	50371051	50371248	1.0	-	0	ID=g844.t2.CDS14;Parent=g844.t2
HiC_scaffold_1	AUGUSTUS	intron	50371249	50373743	1.0	-	.	ID=g844.t1.intron15;Parent=g844.t1
HiC_scaffold_1	AUGUSTUS	intron	50371249	50373743	1.0	-	.	ID=g844.t2.intron14;Parent=g844.t2
HiC_scaffold_1	AUGUSTUS	exon	50373744	50373845	.	-	.	ID=g844.t1.exon16;Parent=g844.t1
HiC_scaffold_1	AUGUSTUS	exon	50373744	50373845	.	-	.	ID=g844.t2.exon15;Parent=g844.t2
HiC_scaffold_1	AUGUSTUS	CDS	50373744	50373845	1.0	-	0	ID=g844.t1.CDS16;Parent=g844.t1
HiC_scaffold_1	AUGUSTUS	CDS	50373744	50373845	1.0	-	0	ID=g844.t2.CDS15;Parent=g844.t2
HiC_scaffold_1	AUGUSTUS	intron	50373846	50375159	1.0	-	.	ID=g844.t1.intron16;Parent=g844.t1
HiC_scaffold_1	AUGUSTUS	intron	50373846	50375159	1.0	-	.	ID=g844.t2.intron15;Parent=g844.t2
HiC_scaffold_1	AUGUSTUS	exon	50375160	50375381	.	-	.	ID=g844.t1.exon17;Parent=g844.t1
HiC_scaffold_1	AUGUSTUS	exon	50375160	50375381	.	-	.	ID=g844.t2.exon16;Parent=g844.t2
HiC_scaffold_1	AUGUSTUS	CDS	50375160	50375381	1.0	-	0	ID=g844.t1.CDS17;Parent=g844.t1
HiC_scaffold_1	AUGUSTUS	CDS	50375160	50375381	1.0	-	0	ID=g844.t2.CDS16;Parent=g844.t2
HiC_scaffold_1	AUGUSTUS	intron	50375382	50376735	1.0	-	.	ID=g844.t1.intron17;Parent=g844.t1
HiC_scaffold_1	AUGUSTUS	intron	50375382	50376735	1.0	-	.	ID=g844.t2.intron16;Parent=g844.t2
HiC_scaffold_1	AUGUSTUS	exon	50376736	50376864	.	-	.	ID=g844.t1.exon18;Parent=g844.t1
HiC_scaffold_1	AUGUSTUS	exon	50376736	50376864	.	-	.	ID=g844.t2.exon17;Parent=g844.t2
HiC_scaffold_1	AUGUSTUS	CDS	50376736	50376864	1.0	-	0	ID=g844.t1.CDS18;Parent=g844.t1
HiC_scaffold_1	AUGUSTUS	CDS	50376736	50376864	1.0	-	0	ID=g844.t2.CDS17;Parent=g844.t2
HiC_scaffold_1	AUGUSTUS	intron	50376865	50381826	1.0	-	.	ID=g844.t1.intron18;Parent=g844.t1
HiC_scaffold_1	AUGUSTUS	intron	50376865	50381826	1.0	-	.	ID=g844.t2.intron17;Parent=g844.t2
HiC_scaffold_1	AUGUSTUS	exon	50381827	50382012	.	-	.	ID=g844.t1.exon19;Parent=g844.t1
HiC_scaffold_1	AUGUSTUS	exon	50381827	50382012	.	-	.	ID=g844.t2.exon18;Parent=g844.t2
HiC_scaffold_1	AUGUSTUS	CDS	50381827	50382012	1.0	-	0	ID=g844.t1.CDS19;Parent=g844.t1
HiC_scaffold_1	AUGUSTUS	CDS	50381827	50382012	1.0	-	0	ID=g844.t2.CDS18;Parent=g844.t2
HiC_scaffold_1	AUGUSTUS	intron	50382013	50395918	1.0	-	.	ID=g844.t1.intron19;Parent=g844.t1
HiC_scaffold_1	AUGUSTUS	intron	50382013	50395918	1.0	-	.	ID=g844.t2.intron18;Parent=g844.t2
HiC_scaffold_1	AUGUSTUS	exon	50395919	50395981	.	-	.	ID=g844.t1.exon20;Parent=g844.t1
HiC_scaffold_1	AUGUSTUS	exon	50395919	50395981	.	-	.	ID=g844.t2.exon19;Parent=g844.t2
HiC_scaffold_1	AUGUSTUS	CDS	50395919	50395981	1.0	-	0	ID=g844.t1.CDS20;Parent=g844.t1
HiC_scaffold_1	AUGUSTUS	CDS	50395919	50395981	1.0	-	0	ID=g844.t2.CDS19;Parent=g844.t2
HiC_scaffold_1	AUGUSTUS	intron	50395982	50418059	1.0	-	.	ID=g844.t1.intron20;Parent=g844.t1
HiC_scaffold_1	AUGUSTUS	intron	50395982	50418059	1.0	-	.	ID=g844.t2.intron19;Parent=g844.t2
HiC_scaffold_1	AUGUSTUS	exon	50418060	50418222	.	-	.	ID=g844.t1.exon21;Parent=g844.t1
HiC_scaffold_1	AUGUSTUS	exon	50418060	50418222	.	-	.	ID=g844.t2.exon20;Parent=g844.t2
HiC_scaffold_1	AUGUSTUS	CDS	50418060	50418222	1.0	-	1	ID=g844.t1.CDS21;Parent=g844.t1
HiC_scaffold_1	AUGUSTUS	CDS	50418060	50418222	1.0	-	1	ID=g844.t2.CDS20;Parent=g844.t2
HiC_scaffold_1	AUGUSTUS	intron	50418223	50438007	1.0	-	.	ID=g844.t1.intron21;Parent=g844.t1
HiC_scaffold_1	AUGUSTUS	intron	50418223	50438007	1.0	-	.	ID=g844.t2.intron20;Parent=g844.t2
HiC_scaffold_1	AUGUSTUS	exon	50438008	50438200	.	-	.	ID=g844.t1.exon22;Parent=g844.t1
HiC_scaffold_1	AUGUSTUS	exon	50438008	50438200	.	-	.	ID=g844.t2.exon21;Parent=g844.t2
HiC_scaffold_1	AUGUSTUS	CDS	50438008	50438200	1.0	-	2	ID=g844.t1.CDS22;Parent=g844.t1
HiC_scaffold_1	AUGUSTUS	CDS	50438008	50438200	1.0	-	2	ID=g844.t2.CDS21;Parent=g844.t2
HiC_scaffold_1	AUGUSTUS	intron	50438201	50559844	1.0	-	.	ID=g844.t1.intron22;Parent=g844.t1
HiC_scaffold_1	AUGUSTUS	intron	50438201	50559844	1.0	-	.	ID=g844.t2.intron21;Parent=g844.t2
HiC_scaffold_1	AUGUSTUS	exon	50559845	50559911	.	-	.	ID=g844.t1.exon23;Parent=g844.t1
HiC_scaffold_1	AUGUSTUS	exon	50559845	50559911	.	-	.	ID=g844.t2.exon22;Parent=g844.t2
HiC_scaffold_1	AUGUSTUS	CDS	50559845	50559911	1.0	-	0	ID=g844.t1.CDS23;Parent=g844.t1
HiC_scaffold_1	AUGUSTUS	CDS	50559845	50559911	1.0	-	0	ID=g844.t2.CDS22;Parent=g844.t2
HiC_scaffold_1	AUGUSTUS	start_codon	50559909	50559911	.	-	0	ID=g844.t1.start1;Parent=g844.t1
HiC_scaffold_1	AUGUSTUS	start_codon	50559909	50559911	.	-	0	ID=g844.t2.start1;Parent=g844.t2
HiC_scaffold_1	AUGUSTUS	start_codon	50651988	50651990	.	+	0	ID=g845.t1.start1;Parent=g845.t1
HiC_scaffold_1	AUGUSTUS	exon	50651988	50652242	.	+	.	ID=g845.t1.exon1;Parent=g845.t1
HiC_scaffold_1	AUGUSTUS	CDS	50651988	50652242	1.0	+	0	ID=g845.t1.CDS1;Parent=g845.t1
HiC_scaffold_1	AUGUSTUS	gene	50651988	50675505	.	+	.	ID=g845
HiC_scaffold_1	AUGUSTUS	mRNA	50651988	50675505	1.0	+	.	ID=g845.t1;Parent=g845;em_target=9668.ENSMPUP00000016958;em_score=1144.9;em_evalue=0.0;em_tcov=.;em_OGs=COG0116@1|root,2QSE5@2759|Eukaryota,38FRD@33154|Opisthokonta,3BFAJ@33208|Metazoa,3CSJS@33213|Bilateria,4833Q@7711|Chordata,490CA@7742|Vertebrata,3J9DV@40674|Mammalia,3ERRX@33554|Carnivora;em_COG_cat=L;em_desc=THUMP domain containing 3;em_max_annot_lvl=33208|Metazoa;em_Preferred_name=THUMPD3;em_PFAMs=THUMP,UPF0020;em_GOs=GO:0001510,GO:0003674,GO:0003824,GO:0005575,GO:0005622,GO:0005623,GO:0005634,GO:0005730,GO:0005737,GO:0005829,GO:0006139,GO:0006396,GO:0006399,GO:0006400,GO:0006725,GO:0006807,GO:0008033,GO:0008150,GO:0008152,GO:0008168,GO:0008173,GO:0008175,GO:0008757,GO:0009451,GO:0009987,GO:0010467,GO:0016070,GO:0016423,GO:0016740,GO:0016741,GO:0030488,GO:0031974,GO:0031981,GO:0032259,GO:0034470,GO:0034641,GO:0034660,GO:0043170,GO:0043226,GO:0043227,GO:0043228,GO:0043229,GO:0043231,GO:0043232,GO:0043233,GO:0043412,GO:0043414,GO:0044237,GO:0044238,GO:0044260,GO:0044422,GO:0044424,GO:0044428,GO:0044444,GO:0044446,GO:0044464,GO:0046483,GO:0070013,GO:0071704,GO:0090304,GO:0140098,GO:0140101,GO:1901360
HiC_scaffold_1	AUGUSTUS	intron	50652243	50653303	1.0	+	.	ID=g845.t1.intron1;Parent=g845.t1
HiC_scaffold_1	AUGUSTUS	exon	50653304	50653381	.	+	.	ID=g845.t1.exon2;Parent=g845.t1
HiC_scaffold_1	AUGUSTUS	CDS	50653304	50653381	1.0	+	0	ID=g845.t1.CDS2;Parent=g845.t1
HiC_scaffold_1	AUGUSTUS	intron	50653382	50662451	1.0	+	.	ID=g845.t1.intron2;Parent=g845.t1
HiC_scaffold_1	AUGUSTUS	exon	50662452	50662922	.	+	.	ID=g845.t1.exon3;Parent=g845.t1
HiC_scaffold_1	AUGUSTUS	CDS	50662452	50662922	1.0	+	0	ID=g845.t1.CDS3;Parent=g845.t1
HiC_scaffold_1	AUGUSTUS	intron	50662923	50665419	1.0	+	.	ID=g845.t1.intron3;Parent=g845.t1
HiC_scaffold_1	AUGUSTUS	exon	50665420	50665550	.	+	.	ID=g845.t1.exon4;Parent=g845.t1
HiC_scaffold_1	AUGUSTUS	CDS	50665420	50665550	1.0	+	0	ID=g845.t1.CDS4;Parent=g845.t1
HiC_scaffold_1	AUGUSTUS	intron	50665551	50667792	1.0	+	.	ID=g845.t1.intron4;Parent=g845.t1
HiC_scaffold_1	AUGUSTUS	exon	50667793	50667862	.	+	.	ID=g845.t1.exon5;Parent=g845.t1
HiC_scaffold_1	AUGUSTUS	CDS	50667793	50667862	1.0	+	1	ID=g845.t1.CDS5;Parent=g845.t1
HiC_scaffold_1	AUGUSTUS	intron	50667863	50670946	1.0	+	.	ID=g845.t1.intron5;Parent=g845.t1
HiC_scaffold_1	AUGUSTUS	exon	50670947	50671062	.	+	.	ID=g845.t1.exon6;Parent=g845.t1
HiC_scaffold_1	AUGUSTUS	CDS	50670947	50671062	1.0	+	0	ID=g845.t1.CDS6;Parent=g845.t1
HiC_scaffold_1	AUGUSTUS	intron	50671063	50674202	1.0	+	.	ID=g845.t1.intron6;Parent=g845.t1
HiC_scaffold_1	AUGUSTUS	exon	50674203	50674313	.	+	.	ID=g845.t1.exon7;Parent=g845.t1
HiC_scaffold_1	AUGUSTUS	CDS	50674203	50674313	1.0	+	1	ID=g845.t1.CDS7;Parent=g845.t1
HiC_scaffold_1	AUGUSTUS	intron	50674314	50675034	1.0	+	.	ID=g845.t1.intron7;Parent=g845.t1
HiC_scaffold_1	AUGUSTUS	exon	50675035	50675158	.	+	.	ID=g845.t1.exon8;Parent=g845.t1
HiC_scaffold_1	AUGUSTUS	CDS	50675035	50675158	1.0	+	1	ID=g845.t1.CDS8;Parent=g845.t1
HiC_scaffold_1	AUGUSTUS	intron	50675159	50675355	1.0	+	.	ID=g845.t1.intron8;Parent=g845.t1
HiC_scaffold_1	AUGUSTUS	exon	50675356	50675505	.	+	.	ID=g845.t1.exon9;Parent=g845.t1
HiC_scaffold_1	AUGUSTUS	CDS	50675356	50675505	1.0	+	0	ID=g845.t1.CDS9;Parent=g845.t1
HiC_scaffold_1	AUGUSTUS	stop_codon	50675503	50675505	.	+	0	ID=g845.t1.stop1;Parent=g845.t1
HiC_scaffold_1	AUGUSTUS	start_codon	50685224	50685226	.	+	0	ID=g846.t1.start1;Parent=g846.t1
HiC_scaffold_1	AUGUSTUS	gene	50685224	50685664	.	+	.	ID=g846
HiC_scaffold_1	AUGUSTUS	exon	50685224	50685664	.	+	.	ID=g846.t1.exon1;Parent=g846.t1
HiC_scaffold_1	AUGUSTUS	mRNA	50685224	50685664	1.0	+	.	ID=g846.t1;Parent=g846
HiC_scaffold_1	AUGUSTUS	CDS	50685224	50685664	1.0	+	0	ID=g846.t1.CDS1;Parent=g846.t1
HiC_scaffold_1	AUGUSTUS	stop_codon	50685662	50685664	.	+	0	ID=g846.t1.stop1;Parent=g846.t1
HiC_scaffold_1	AUGUSTUS	start_codon	50724520	50724522	.	+	0	ID=g847.t1.start1;Parent=g847.t1
HiC_scaffold_1	AUGUSTUS	exon	50724520	50724590	.	+	.	ID=g847.t1.exon1;Parent=g847.t1
HiC_scaffold_1	AUGUSTUS	CDS	50724520	50724590	0.96	+	0	ID=g847.t1.CDS1;Parent=g847.t1
HiC_scaffold_1	AUGUSTUS	gene	50724520	50768255	.	+	.	ID=g847
HiC_scaffold_1	AUGUSTUS	mRNA	50724520	50768255	.	+	.	ID=g847.t1;Parent=g847;em_target=29073.XP_008696143.1;em_score=3176.3;em_evalue=0.0;em_tcov=.;em_OGs=KOG1844@1|root,KOG1844@2759|Eukaryota,38HV1@33154|Opisthokonta,3BKG4@33208|Metazoa,3D02H@33213|Bilateria,484GT@7711|Chordata,48ZJN@7742|Vertebrata,3J6ZW@40674|Mammalia,3EEVW@33554|Carnivora;em_COG_cat=S;em_desc=SET domain-containing protein 5;em_max_annot_lvl=33208|Metazoa;em_Preferred_name=SETD5;em_PFAMs=SET;em_GOs=GO:0005575,GO:0005622,GO:0005623,GO:0005634,GO:0005654,GO:0006325,GO:0006996,GO:0008150,GO:0008152,GO:0009987,GO:0016043,GO:0016569,GO:0019222,GO:0031056,GO:0031323,GO:0031399,GO:0031974,GO:0031981,GO:0032268,GO:0033043,GO:0033044,GO:0035065,GO:0043170,GO:0043226,GO:0043227,GO:0043229,GO:0043231,GO:0043233,GO:0043412,GO:0044422,GO:0044424,GO:0044428,GO:0044446,GO:0044464,GO:0050789,GO:0050794,GO:0051128,GO:0051171,GO:0051246,GO:0051276,GO:0060255,GO:0065007,GO:0070013,GO:0071704,GO:0071840,GO:0080090,GO:1901983,GO:1902275,GO:2000756;em_EC=2.1.1.43;em_KEGG_ko=ko:K09189;em_KEGG_Pathway=ko00310,map00310;em_KEGG_Reaction=R03875,R03938,R04866,R04867;em_KEGG_rclass=RC00003,RC00060,RC00181,RC00496;em_BRITE=ko00000,ko00001,ko01000,ko03000,ko03036
HiC_scaffold_1	AUGUSTUS	intron	50724591	50729376	1.0	+	.	ID=g847.t1.intron1;Parent=g847.t1
HiC_scaffold_1	GeneMark.hmm3	start_codon	50729004	50729006	.	+	0	ID=g847.t2.start1;Parent=g847.t2
HiC_scaffold_1	AUGUSTUS	start_codon	50729004	50729006	.	+	0	ID=g847.t3.start1;Parent=g847.t3
HiC_scaffold_1	AUGUSTUS	start_codon	50729004	50729006	.	+	0	ID=g847.t4.start1;Parent=g847.t4
HiC_scaffold_1	AUGUSTUS	start_codon	50729004	50729006	.	+	0	ID=g847.t5.start1;Parent=g847.t5
HiC_scaffold_1	GeneMark.hmm3	CDS	50729004	50729095	.	+	0	ID=g847.t2.CDS1;Parent=g847.t2
HiC_scaffold_1	GeneMark.hmm3	exon	50729004	50729095	.	+	0	ID=g847.t2.exon1;Parent=g847.t2
HiC_scaffold_1	AUGUSTUS	exon	50729004	50729095	.	+	.	ID=g847.t3.exon1;Parent=g847.t3
HiC_scaffold_1	AUGUSTUS	exon	50729004	50729095	.	+	.	ID=g847.t4.exon1;Parent=g847.t4
HiC_scaffold_1	AUGUSTUS	exon	50729004	50729095	.	+	.	ID=g847.t5.exon1;Parent=g847.t5
HiC_scaffold_1	AUGUSTUS	CDS	50729004	50729095	1.0	+	0	ID=g847.t3.CDS1;Parent=g847.t3
HiC_scaffold_1	AUGUSTUS	CDS	50729004	50729095	1.0	+	0	ID=g847.t4.CDS1;Parent=g847.t4
HiC_scaffold_1	AUGUSTUS	CDS	50729004	50729095	1.0	+	0	ID=g847.t5.CDS1;Parent=g847.t5
HiC_scaffold_1	GeneMark.hmm3	mRNA	50729004	50748173	.	+	.	ID=g847.t2;Parent=g847;em_target=9694.XP_007075568.1;em_score=1615.4;em_evalue=0.0;em_tcov=.;em_OGs=KOG1844@1|root,KOG1844@2759|Eukaryota,38HV1@33154|Opisthokonta,3BKG4@33208|Metazoa,3D02H@33213|Bilateria,484GT@7711|Chordata,48ZJN@7742|Vertebrata,3J6ZW@40674|Mammalia,3EEVW@33554|Carnivora;em_COG_cat=S;em_desc=SET domain-containing protein 5;em_max_annot_lvl=33208|Metazoa;em_Preferred_name=SETD5;em_PFAMs=SET;em_GOs=GO:0005575,GO:0005622,GO:0005623,GO:0005634,GO:0005654,GO:0006325,GO:0006996,GO:0008150,GO:0008152,GO:0009987,GO:0016043,GO:0016569,GO:0019222,GO:0031056,GO:0031323,GO:0031399,GO:0031974,GO:0031981,GO:0032268,GO:0033043,GO:0033044,GO:0035065,GO:0043170,GO:0043226,GO:0043227,GO:0043229,GO:0043231,GO:0043233,GO:0043412,GO:0044422,GO:0044424,GO:0044428,GO:0044446,GO:0044464,GO:0050789,GO:0050794,GO:0051128,GO:0051171,GO:0051246,GO:0051276,GO:0060255,GO:0065007,GO:0070013,GO:0071704,GO:0071840,GO:0080090,GO:1901983,GO:1902275,GO:2000756;em_EC=2.1.1.43;em_KEGG_ko=ko:K09189;em_KEGG_Pathway=ko00310,map00310;em_KEGG_Reaction=R03875,R03938,R04866,R04867;em_KEGG_rclass=RC00003,RC00060,RC00181,RC00496;em_BRITE=ko00000,ko00001,ko01000,ko03000,ko03036
HiC_scaffold_1	AUGUSTUS	mRNA	50729004	50768255	.	+	.	ID=g847.t3;Parent=g847;em_target=9694.XP_007075568.1;em_score=3154.4;em_evalue=0.0;em_tcov=.;em_OGs=KOG1844@1|root,KOG1844@2759|Eukaryota,38HV1@33154|Opisthokonta,3BKG4@33208|Metazoa,3D02H@33213|Bilateria,484GT@7711|Chordata,48ZJN@7742|Vertebrata,3J6ZW@40674|Mammalia,3EEVW@33554|Carnivora;em_COG_cat=S;em_desc=SET domain-containing protein 5;em_max_annot_lvl=33208|Metazoa;em_Preferred_name=SETD5;em_PFAMs=SET;em_GOs=GO:0005575,GO:0005622,GO:0005623,GO:0005634,GO:0005654,GO:0006325,GO:0006996,GO:0008150,GO:0008152,GO:0009987,GO:0016043,GO:0016569,GO:0019222,GO:0031056,GO:0031323,GO:0031399,GO:0031974,GO:0031981,GO:0032268,GO:0033043,GO:0033044,GO:0035065,GO:0043170,GO:0043226,GO:0043227,GO:0043229,GO:0043231,GO:0043233,GO:0043412,GO:0044422,GO:0044424,GO:0044428,GO:0044446,GO:0044464,GO:0050789,GO:0050794,GO:0051128,GO:0051171,GO:0051246,GO:0051276,GO:0060255,GO:0065007,GO:0070013,GO:0071704,GO:0071840,GO:0080090,GO:1901983,GO:1902275,GO:2000756;em_EC=2.1.1.43;em_KEGG_ko=ko:K09189;em_KEGG_Pathway=ko00310,map00310;em_KEGG_Reaction=R03875,R03938,R04866,R04867;em_KEGG_rclass=RC00003,RC00060,RC00181,RC00496;em_BRITE=ko00000,ko00001,ko01000,ko03000,ko03036
HiC_scaffold_1	AUGUSTUS	mRNA	50729004	50768255	.	+	.	ID=g847.t4;Parent=g847;em_target=9694.XP_007075568.1;em_score=3078.6;em_evalue=0.0;em_tcov=.;em_OGs=KOG1844@1|root,KOG1844@2759|Eukaryota,38HV1@33154|Opisthokonta,3BKG4@33208|Metazoa,3D02H@33213|Bilateria,484GT@7711|Chordata,48ZJN@7742|Vertebrata,3J6ZW@40674|Mammalia,3EEVW@33554|Carnivora;em_COG_cat=S;em_desc=SET domain-containing protein 5;em_max_annot_lvl=33208|Metazoa;em_Preferred_name=SETD5;em_PFAMs=SET;em_GOs=GO:0005575,GO:0005622,GO:0005623,GO:0005634,GO:0005654,GO:0006325,GO:0006996,GO:0008150,GO:0008152,GO:0009987,GO:0016043,GO:0016569,GO:0019222,GO:0031056,GO:0031323,GO:0031399,GO:0031974,GO:0031981,GO:0032268,GO:0033043,GO:0033044,GO:0035065,GO:0043170,GO:0043226,GO:0043227,GO:0043229,GO:0043231,GO:0043233,GO:0043412,GO:0044422,GO:0044424,GO:0044428,GO:0044446,GO:0044464,GO:0050789,GO:0050794,GO:0051128,GO:0051171,GO:0051246,GO:0051276,GO:0060255,GO:0065007,GO:0070013,GO:0071704,GO:0071840,GO:0080090,GO:1901983,GO:1902275,GO:2000756;em_EC=2.1.1.43;em_KEGG_ko=ko:K09189;em_KEGG_Pathway=ko00310,map00310;em_KEGG_Reaction=R03875,R03938,R04866,R04867;em_KEGG_rclass=RC00003,RC00060,RC00181,RC00496;em_BRITE=ko00000,ko00001,ko01000,ko03000,ko03036
HiC_scaffold_1	AUGUSTUS	mRNA	50729004	50768255	.	+	.	ID=g847.t5;Parent=g847;em_target=9668.ENSMPUP00000016959;em_score=3143.2;em_evalue=0.0;em_tcov=.;em_OGs=KOG1844@1|root,KOG1844@2759|Eukaryota,38HV1@33154|Opisthokonta,3BKG4@33208|Metazoa,3D02H@33213|Bilateria,484GT@7711|Chordata,48ZJN@7742|Vertebrata,3J6ZW@40674|Mammalia,3EEVW@33554|Carnivora;em_COG_cat=S;em_desc=SET domain-containing protein 5;em_max_annot_lvl=33208|Metazoa;em_Preferred_name=SETD5;em_PFAMs=SET;em_GOs=GO:0005575,GO:0005622,GO:0005623,GO:0005634,GO:0005654,GO:0006325,GO:0006996,GO:0008150,GO:0008152,GO:0009987,GO:0016043,GO:0016569,GO:0019222,GO:0031056,GO:0031323,GO:0031399,GO:0031974,GO:0031981,GO:0032268,GO:0033043,GO:0033044,GO:0035065,GO:0043170,GO:0043226,GO:0043227,GO:0043229,GO:0043231,GO:0043233,GO:0043412,GO:0044422,GO:0044424,GO:0044428,GO:0044446,GO:0044464,GO:0050789,GO:0050794,GO:0051128,GO:0051171,GO:0051246,GO:0051276,GO:0060255,GO:0065007,GO:0070013,GO:0071704,GO:0071840,GO:0080090,GO:1901983,GO:1902275,GO:2000756;em_EC=2.1.1.43;em_KEGG_ko=ko:K09189;em_KEGG_Pathway=ko00310,map00310;em_KEGG_Reaction=R03875,R03938,R04866,R04867;em_KEGG_rclass=RC00003,RC00060,RC00181,RC00496;em_BRITE=ko00000,ko00001,ko01000,ko03000,ko03036
HiC_scaffold_1	GeneMark.hmm3	intron	50729096	50729376	.	+	2	ID=g847.t2.intron1;Parent=g847.t2
HiC_scaffold_1	AUGUSTUS	intron	50729096	50729376	1.0	+	.	ID=g847.t3.intron1;Parent=g847.t3
HiC_scaffold_1	AUGUSTUS	intron	50729096	50729376	1.0	+	.	ID=g847.t4.intron1;Parent=g847.t4
HiC_scaffold_1	AUGUSTUS	intron	50729096	50729376	1.0	+	.	ID=g847.t5.intron1;Parent=g847.t5
HiC_scaffold_1	AUGUSTUS	exon	50729377	50729482	.	+	.	ID=g847.t1.exon2;Parent=g847.t1
HiC_scaffold_1	GeneMark.hmm3	CDS	50729377	50729482	.	+	1	ID=g847.t2.CDS2;Parent=g847.t2
HiC_scaffold_1	GeneMark.hmm3	exon	50729377	50729482	.	+	1	ID=g847.t2.exon2;Parent=g847.t2
HiC_scaffold_1	AUGUSTUS	exon	50729377	50729482	.	+	.	ID=g847.t3.exon2;Parent=g847.t3
HiC_scaffold_1	AUGUSTUS	exon	50729377	50729482	.	+	.	ID=g847.t4.exon2;Parent=g847.t4
HiC_scaffold_1	AUGUSTUS	exon	50729377	50729482	.	+	.	ID=g847.t5.exon2;Parent=g847.t5
HiC_scaffold_1	AUGUSTUS	CDS	50729377	50729482	1.0	+	1	ID=g847.t1.CDS2;Parent=g847.t1
HiC_scaffold_1	AUGUSTUS	CDS	50729377	50729482	1.0	+	1	ID=g847.t3.CDS2;Parent=g847.t3
HiC_scaffold_1	AUGUSTUS	CDS	50729377	50729482	1.0	+	1	ID=g847.t4.CDS2;Parent=g847.t4
HiC_scaffold_1	AUGUSTUS	CDS	50729377	50729482	1.0	+	1	ID=g847.t5.CDS2;Parent=g847.t5
HiC_scaffold_1	GeneMark.hmm3	intron	50729483	50729808	.	+	0	ID=g847.t2.intron2;Parent=g847.t2
HiC_scaffold_1	AUGUSTUS	intron	50729483	50729808	1.0	+	.	ID=g847.t1.intron2;Parent=g847.t1
HiC_scaffold_1	AUGUSTUS	intron	50729483	50729808	1.0	+	.	ID=g847.t3.intron2;Parent=g847.t3
HiC_scaffold_1	AUGUSTUS	intron	50729483	50729808	1.0	+	.	ID=g847.t5.intron2;Parent=g847.t5
HiC_scaffold_1	AUGUSTUS	intron	50729483	50729865	1.0	+	.	ID=g847.t4.intron2;Parent=g847.t4
HiC_scaffold_1	AUGUSTUS	exon	50729809	50730017	.	+	.	ID=g847.t1.exon3;Parent=g847.t1
HiC_scaffold_1	GeneMark.hmm3	CDS	50729809	50730017	.	+	0	ID=g847.t2.CDS3;Parent=g847.t2
HiC_scaffold_1	GeneMark.hmm3	exon	50729809	50730017	.	+	0	ID=g847.t2.exon3;Parent=g847.t2
HiC_scaffold_1	AUGUSTUS	exon	50729809	50730017	.	+	.	ID=g847.t3.exon3;Parent=g847.t3
HiC_scaffold_1	AUGUSTUS	exon	50729809	50730017	.	+	.	ID=g847.t5.exon3;Parent=g847.t5
HiC_scaffold_1	AUGUSTUS	CDS	50729809	50730017	1.0	+	0	ID=g847.t1.CDS3;Parent=g847.t1
HiC_scaffold_1	AUGUSTUS	CDS	50729809	50730017	1.0	+	0	ID=g847.t3.CDS3;Parent=g847.t3
HiC_scaffold_1	AUGUSTUS	CDS	50729809	50730017	1.0	+	0	ID=g847.t5.CDS3;Parent=g847.t5
HiC_scaffold_1	AUGUSTUS	exon	50729866	50730017	.	+	.	ID=g847.t4.exon3;Parent=g847.t4
HiC_scaffold_1	AUGUSTUS	CDS	50729866	50730017	1.0	+	0	ID=g847.t4.CDS3;Parent=g847.t4
HiC_scaffold_1	GeneMark.hmm3	intron	50730018	50730355	.	+	2	ID=g847.t2.intron3;Parent=g847.t2
HiC_scaffold_1	AUGUSTUS	intron	50730018	50730355	1.0	+	.	ID=g847.t1.intron3;Parent=g847.t1
HiC_scaffold_1	AUGUSTUS	intron	50730018	50730355	1.0	+	.	ID=g847.t3.intron3;Parent=g847.t3
HiC_scaffold_1	AUGUSTUS	intron	50730018	50730355	1.0	+	.	ID=g847.t4.intron3;Parent=g847.t4
HiC_scaffold_1	AUGUSTUS	intron	50730018	50730355	1.0	+	.	ID=g847.t5.intron3;Parent=g847.t5
HiC_scaffold_1	AUGUSTUS	exon	50730356	50730414	.	+	.	ID=g847.t1.exon4;Parent=g847.t1
HiC_scaffold_1	GeneMark.hmm3	CDS	50730356	50730414	.	+	1	ID=g847.t2.CDS4;Parent=g847.t2
HiC_scaffold_1	GeneMark.hmm3	exon	50730356	50730414	.	+	1	ID=g847.t2.exon4;Parent=g847.t2
HiC_scaffold_1	AUGUSTUS	exon	50730356	50730414	.	+	.	ID=g847.t3.exon4;Parent=g847.t3
HiC_scaffold_1	AUGUSTUS	exon	50730356	50730414	.	+	.	ID=g847.t4.exon4;Parent=g847.t4
HiC_scaffold_1	AUGUSTUS	exon	50730356	50730414	.	+	.	ID=g847.t5.exon4;Parent=g847.t5
HiC_scaffold_1	AUGUSTUS	CDS	50730356	50730414	1.0	+	1	ID=g847.t1.CDS4;Parent=g847.t1
HiC_scaffold_1	AUGUSTUS	CDS	50730356	50730414	1.0	+	1	ID=g847.t3.CDS4;Parent=g847.t3
HiC_scaffold_1	AUGUSTUS	CDS	50730356	50730414	1.0	+	1	ID=g847.t4.CDS4;Parent=g847.t4
HiC_scaffold_1	AUGUSTUS	CDS	50730356	50730414	1.0	+	1	ID=g847.t5.CDS4;Parent=g847.t5
HiC_scaffold_1	GeneMark.hmm3	intron	50730415	50730936	.	+	1	ID=g847.t2.intron4;Parent=g847.t2
HiC_scaffold_1	AUGUSTUS	intron	50730415	50730936	1.0	+	.	ID=g847.t1.intron4;Parent=g847.t1
HiC_scaffold_1	AUGUSTUS	intron	50730415	50730936	1.0	+	.	ID=g847.t3.intron4;Parent=g847.t3
HiC_scaffold_1	AUGUSTUS	intron	50730415	50730936	1.0	+	.	ID=g847.t4.intron4;Parent=g847.t4
HiC_scaffold_1	AUGUSTUS	intron	50730415	50730936	1.0	+	.	ID=g847.t5.intron4;Parent=g847.t5
HiC_scaffold_1	AUGUSTUS	exon	50730937	50731115	.	+	.	ID=g847.t1.exon5;Parent=g847.t1
HiC_scaffold_1	GeneMark.hmm3	CDS	50730937	50731115	.	+	2	ID=g847.t2.CDS5;Parent=g847.t2
HiC_scaffold_1	GeneMark.hmm3	exon	50730937	50731115	.	+	2	ID=g847.t2.exon5;Parent=g847.t2
HiC_scaffold_1	AUGUSTUS	exon	50730937	50731115	.	+	.	ID=g847.t3.exon5;Parent=g847.t3
HiC_scaffold_1	AUGUSTUS	exon	50730937	50731115	.	+	.	ID=g847.t4.exon5;Parent=g847.t4
HiC_scaffold_1	AUGUSTUS	exon	50730937	50731115	.	+	.	ID=g847.t5.exon5;Parent=g847.t5
HiC_scaffold_1	AUGUSTUS	CDS	50730937	50731115	1.0	+	2	ID=g847.t1.CDS5;Parent=g847.t1
HiC_scaffold_1	AUGUSTUS	CDS	50730937	50731115	1.0	+	2	ID=g847.t3.CDS5;Parent=g847.t3
HiC_scaffold_1	AUGUSTUS	CDS	50730937	50731115	1.0	+	2	ID=g847.t4.CDS5;Parent=g847.t4
HiC_scaffold_1	AUGUSTUS	CDS	50730937	50731115	1.0	+	2	ID=g847.t5.CDS5;Parent=g847.t5
HiC_scaffold_1	GeneMark.hmm3	intron	50731116	50732045	.	+	0	ID=g847.t2.intron5;Parent=g847.t2
HiC_scaffold_1	AUGUSTUS	intron	50731116	50732045	1.0	+	.	ID=g847.t1.intron5;Parent=g847.t1
HiC_scaffold_1	AUGUSTUS	intron	50731116	50732045	1.0	+	.	ID=g847.t3.intron5;Parent=g847.t3
HiC_scaffold_1	AUGUSTUS	intron	50731116	50732045	1.0	+	.	ID=g847.t4.intron5;Parent=g847.t4
HiC_scaffold_1	AUGUSTUS	intron	50731116	50735268	1.0	+	.	ID=g847.t5.intron5;Parent=g847.t5
HiC_scaffold_1	AUGUSTUS	exon	50732046	50732084	.	+	.	ID=g847.t1.exon6;Parent=g847.t1
HiC_scaffold_1	GeneMark.hmm3	CDS	50732046	50732084	.	+	0	ID=g847.t2.CDS6;Parent=g847.t2
HiC_scaffold_1	GeneMark.hmm3	exon	50732046	50732084	.	+	0	ID=g847.t2.exon6;Parent=g847.t2
HiC_scaffold_1	AUGUSTUS	exon	50732046	50732084	.	+	.	ID=g847.t3.exon6;Parent=g847.t3
HiC_scaffold_1	AUGUSTUS	exon	50732046	50732084	.	+	.	ID=g847.t4.exon6;Parent=g847.t4
HiC_scaffold_1	AUGUSTUS	CDS	50732046	50732084	1.0	+	0	ID=g847.t1.CDS6;Parent=g847.t1
HiC_scaffold_1	AUGUSTUS	CDS	50732046	50732084	1.0	+	0	ID=g847.t3.CDS6;Parent=g847.t3
HiC_scaffold_1	AUGUSTUS	CDS	50732046	50732084	1.0	+	0	ID=g847.t4.CDS6;Parent=g847.t4
HiC_scaffold_1	GeneMark.hmm3	intron	50732085	50735268	.	+	0	ID=g847.t2.intron6;Parent=g847.t2
HiC_scaffold_1	AUGUSTUS	intron	50732085	50735268	1.0	+	.	ID=g847.t1.intron6;Parent=g847.t1
HiC_scaffold_1	AUGUSTUS	intron	50732085	50735268	1.0	+	.	ID=g847.t3.intron6;Parent=g847.t3
HiC_scaffold_1	AUGUSTUS	intron	50732085	50735268	1.0	+	.	ID=g847.t4.intron6;Parent=g847.t4
HiC_scaffold_1	AUGUSTUS	exon	50735269	50735511	.	+	.	ID=g847.t1.exon7;Parent=g847.t1
HiC_scaffold_1	GeneMark.hmm3	CDS	50735269	50735511	.	+	0	ID=g847.t2.CDS7;Parent=g847.t2
HiC_scaffold_1	GeneMark.hmm3	exon	50735269	50735511	.	+	0	ID=g847.t2.exon7;Parent=g847.t2
HiC_scaffold_1	AUGUSTUS	exon	50735269	50735511	.	+	.	ID=g847.t3.exon7;Parent=g847.t3
HiC_scaffold_1	AUGUSTUS	exon	50735269	50735511	.	+	.	ID=g847.t4.exon7;Parent=g847.t4
HiC_scaffold_1	AUGUSTUS	exon	50735269	50735511	.	+	.	ID=g847.t5.exon6;Parent=g847.t5
HiC_scaffold_1	AUGUSTUS	CDS	50735269	50735511	1.0	+	0	ID=g847.t1.CDS7;Parent=g847.t1
HiC_scaffold_1	AUGUSTUS	CDS	50735269	50735511	1.0	+	0	ID=g847.t3.CDS7;Parent=g847.t3
HiC_scaffold_1	AUGUSTUS	CDS	50735269	50735511	1.0	+	0	ID=g847.t4.CDS7;Parent=g847.t4
HiC_scaffold_1	AUGUSTUS	CDS	50735269	50735511	1.0	+	0	ID=g847.t5.CDS6;Parent=g847.t5
HiC_scaffold_1	GeneMark.hmm3	intron	50735512	50736303	.	+	0	ID=g847.t2.intron7;Parent=g847.t2
HiC_scaffold_1	AUGUSTUS	intron	50735512	50736303	1.0	+	.	ID=g847.t1.intron7;Parent=g847.t1
HiC_scaffold_1	AUGUSTUS	intron	50735512	50736303	1.0	+	.	ID=g847.t3.intron7;Parent=g847.t3
HiC_scaffold_1	AUGUSTUS	intron	50735512	50736303	1.0	+	.	ID=g847.t4.intron7;Parent=g847.t4
HiC_scaffold_1	AUGUSTUS	intron	50735512	50736303	1.0	+	.	ID=g847.t5.intron6;Parent=g847.t5
HiC_scaffold_1	AUGUSTUS	exon	50736304	50736452	.	+	.	ID=g847.t1.exon8;Parent=g847.t1
HiC_scaffold_1	GeneMark.hmm3	CDS	50736304	50736452	.	+	0	ID=g847.t2.CDS8;Parent=g847.t2
HiC_scaffold_1	GeneMark.hmm3	exon	50736304	50736452	.	+	0	ID=g847.t2.exon8;Parent=g847.t2
HiC_scaffold_1	AUGUSTUS	exon	50736304	50736452	.	+	.	ID=g847.t3.exon8;Parent=g847.t3
HiC_scaffold_1	AUGUSTUS	exon	50736304	50736452	.	+	.	ID=g847.t4.exon8;Parent=g847.t4
HiC_scaffold_1	AUGUSTUS	exon	50736304	50736452	.	+	.	ID=g847.t5.exon7;Parent=g847.t5
HiC_scaffold_1	AUGUSTUS	CDS	50736304	50736452	1.0	+	0	ID=g847.t1.CDS8;Parent=g847.t1
HiC_scaffold_1	AUGUSTUS	CDS	50736304	50736452	1.0	+	0	ID=g847.t3.CDS8;Parent=g847.t3
HiC_scaffold_1	AUGUSTUS	CDS	50736304	50736452	1.0	+	0	ID=g847.t4.CDS8;Parent=g847.t4
HiC_scaffold_1	AUGUSTUS	CDS	50736304	50736452	1.0	+	0	ID=g847.t5.CDS7;Parent=g847.t5
HiC_scaffold_1	GeneMark.hmm3	intron	50736453	50736845	.	+	2	ID=g847.t2.intron8;Parent=g847.t2
HiC_scaffold_1	AUGUSTUS	intron	50736453	50736845	1.0	+	.	ID=g847.t1.intron8;Parent=g847.t1
HiC_scaffold_1	AUGUSTUS	intron	50736453	50736845	1.0	+	.	ID=g847.t3.intron8;Parent=g847.t3
HiC_scaffold_1	AUGUSTUS	intron	50736453	50736845	1.0	+	.	ID=g847.t4.intron8;Parent=g847.t4
HiC_scaffold_1	AUGUSTUS	intron	50736453	50736845	1.0	+	.	ID=g847.t5.intron7;Parent=g847.t5
HiC_scaffold_1	AUGUSTUS	exon	50736846	50736963	.	+	.	ID=g847.t1.exon9;Parent=g847.t1
HiC_scaffold_1	GeneMark.hmm3	CDS	50736846	50736963	.	+	1	ID=g847.t2.CDS9;Parent=g847.t2
HiC_scaffold_1	GeneMark.hmm3	exon	50736846	50736963	.	+	1	ID=g847.t2.exon9;Parent=g847.t2
HiC_scaffold_1	AUGUSTUS	exon	50736846	50736963	.	+	.	ID=g847.t3.exon9;Parent=g847.t3
HiC_scaffold_1	AUGUSTUS	exon	50736846	50736963	.	+	.	ID=g847.t4.exon9;Parent=g847.t4
HiC_scaffold_1	AUGUSTUS	exon	50736846	50736963	.	+	.	ID=g847.t5.exon8;Parent=g847.t5
HiC_scaffold_1	AUGUSTUS	CDS	50736846	50736963	1.0	+	1	ID=g847.t1.CDS9;Parent=g847.t1
HiC_scaffold_1	AUGUSTUS	CDS	50736846	50736963	1.0	+	1	ID=g847.t3.CDS9;Parent=g847.t3
HiC_scaffold_1	AUGUSTUS	CDS	50736846	50736963	1.0	+	1	ID=g847.t4.CDS9;Parent=g847.t4
HiC_scaffold_1	AUGUSTUS	CDS	50736846	50736963	1.0	+	1	ID=g847.t5.CDS8;Parent=g847.t5
HiC_scaffold_1	GeneMark.hmm3	intron	50736964	50737705	.	+	0	ID=g847.t2.intron9;Parent=g847.t2
HiC_scaffold_1	AUGUSTUS	intron	50736964	50737705	1.0	+	.	ID=g847.t1.intron9;Parent=g847.t1
HiC_scaffold_1	AUGUSTUS	intron	50736964	50737705	1.0	+	.	ID=g847.t3.intron9;Parent=g847.t3
HiC_scaffold_1	AUGUSTUS	intron	50736964	50737705	1.0	+	.	ID=g847.t4.intron9;Parent=g847.t4
HiC_scaffold_1	AUGUSTUS	intron	50736964	50737705	1.0	+	.	ID=g847.t5.intron8;Parent=g847.t5
HiC_scaffold_1	AUGUSTUS	exon	50737706	50737815	.	+	.	ID=g847.t1.exon10;Parent=g847.t1
HiC_scaffold_1	GeneMark.hmm3	CDS	50737706	50737815	.	+	0	ID=g847.t2.CDS10;Parent=g847.t2
HiC_scaffold_1	GeneMark.hmm3	exon	50737706	50737815	.	+	0	ID=g847.t2.exon10;Parent=g847.t2
HiC_scaffold_1	AUGUSTUS	exon	50737706	50737815	.	+	.	ID=g847.t3.exon10;Parent=g847.t3
HiC_scaffold_1	AUGUSTUS	exon	50737706	50737815	.	+	.	ID=g847.t4.exon10;Parent=g847.t4
HiC_scaffold_1	AUGUSTUS	exon	50737706	50737815	.	+	.	ID=g847.t5.exon9;Parent=g847.t5
HiC_scaffold_1	AUGUSTUS	CDS	50737706	50737815	1.0	+	0	ID=g847.t1.CDS10;Parent=g847.t1
HiC_scaffold_1	AUGUSTUS	CDS	50737706	50737815	1.0	+	0	ID=g847.t3.CDS10;Parent=g847.t3
HiC_scaffold_1	AUGUSTUS	CDS	50737706	50737815	1.0	+	0	ID=g847.t4.CDS10;Parent=g847.t4
HiC_scaffold_1	AUGUSTUS	CDS	50737706	50737815	1.0	+	0	ID=g847.t5.CDS9;Parent=g847.t5
HiC_scaffold_1	GeneMark.hmm3	intron	50737816	50738716	.	+	2	ID=g847.t2.intron10;Parent=g847.t2
HiC_scaffold_1	AUGUSTUS	intron	50737816	50738719	1.0	+	.	ID=g847.t1.intron10;Parent=g847.t1
HiC_scaffold_1	AUGUSTUS	intron	50737816	50738719	1.0	+	.	ID=g847.t3.intron10;Parent=g847.t3
HiC_scaffold_1	AUGUSTUS	intron	50737816	50738719	1.0	+	.	ID=g847.t4.intron10;Parent=g847.t4
HiC_scaffold_1	AUGUSTUS	intron	50737816	50738719	1.0	+	.	ID=g847.t5.intron9;Parent=g847.t5
HiC_scaffold_1	GeneMark.hmm3	CDS	50738717	50738969	.	+	1	ID=g847.t2.CDS11;Parent=g847.t2
HiC_scaffold_1	GeneMark.hmm3	exon	50738717	50738969	.	+	1	ID=g847.t2.exon11;Parent=g847.t2
HiC_scaffold_1	AUGUSTUS	exon	50738720	50738969	.	+	.	ID=g847.t1.exon11;Parent=g847.t1
HiC_scaffold_1	AUGUSTUS	exon	50738720	50738969	.	+	.	ID=g847.t3.exon11;Parent=g847.t3
HiC_scaffold_1	AUGUSTUS	exon	50738720	50738969	.	+	.	ID=g847.t4.exon11;Parent=g847.t4
HiC_scaffold_1	AUGUSTUS	exon	50738720	50738969	.	+	.	ID=g847.t5.exon10;Parent=g847.t5
HiC_scaffold_1	AUGUSTUS	CDS	50738720	50738969	1.0	+	1	ID=g847.t1.CDS11;Parent=g847.t1
HiC_scaffold_1	AUGUSTUS	CDS	50738720	50738969	1.0	+	1	ID=g847.t3.CDS11;Parent=g847.t3
HiC_scaffold_1	AUGUSTUS	CDS	50738720	50738969	1.0	+	1	ID=g847.t4.CDS11;Parent=g847.t4
HiC_scaffold_1	AUGUSTUS	CDS	50738720	50738969	1.0	+	1	ID=g847.t5.CDS10;Parent=g847.t5
HiC_scaffold_1	AUGUSTUS	intron	50738970	50739340	1.0	+	.	ID=g847.t1.intron11;Parent=g847.t1
HiC_scaffold_1	AUGUSTUS	intron	50738970	50739340	1.0	+	.	ID=g847.t3.intron11;Parent=g847.t3
HiC_scaffold_1	AUGUSTUS	intron	50738970	50739340	1.0	+	.	ID=g847.t4.intron11;Parent=g847.t4
HiC_scaffold_1	AUGUSTUS	intron	50738970	50739340	1.0	+	.	ID=g847.t5.intron10;Parent=g847.t5
HiC_scaffold_1	GeneMark.hmm3	intron	50738970	50741028	.	+	0	ID=g847.t2.intron11;Parent=g847.t2
HiC_scaffold_1	AUGUSTUS	exon	50739341	50739424	.	+	.	ID=g847.t1.exon12;Parent=g847.t1
HiC_scaffold_1	AUGUSTUS	exon	50739341	50739424	.	+	.	ID=g847.t3.exon12;Parent=g847.t3
HiC_scaffold_1	AUGUSTUS	exon	50739341	50739424	.	+	.	ID=g847.t4.exon12;Parent=g847.t4
HiC_scaffold_1	AUGUSTUS	exon	50739341	50739424	.	+	.	ID=g847.t5.exon11;Parent=g847.t5
HiC_scaffold_1	AUGUSTUS	CDS	50739341	50739424	1.0	+	0	ID=g847.t1.CDS12;Parent=g847.t1
HiC_scaffold_1	AUGUSTUS	CDS	50739341	50739424	1.0	+	0	ID=g847.t3.CDS12;Parent=g847.t3
HiC_scaffold_1	AUGUSTUS	CDS	50739341	50739424	1.0	+	0	ID=g847.t4.CDS12;Parent=g847.t4
HiC_scaffold_1	AUGUSTUS	CDS	50739341	50739424	1.0	+	0	ID=g847.t5.CDS11;Parent=g847.t5
HiC_scaffold_1	AUGUSTUS	intron	50739425	50741028	1.0	+	.	ID=g847.t1.intron12;Parent=g847.t1
HiC_scaffold_1	AUGUSTUS	intron	50739425	50741028	1.0	+	.	ID=g847.t3.intron12;Parent=g847.t3
HiC_scaffold_1	AUGUSTUS	intron	50739425	50741028	1.0	+	.	ID=g847.t4.intron12;Parent=g847.t4
HiC_scaffold_1	AUGUSTUS	intron	50739425	50741028	1.0	+	.	ID=g847.t5.intron11;Parent=g847.t5
HiC_scaffold_1	AUGUSTUS	exon	50741029	50741286	.	+	.	ID=g847.t1.exon13;Parent=g847.t1
HiC_scaffold_1	GeneMark.hmm3	CDS	50741029	50741286	.	+	0	ID=g847.t2.CDS12;Parent=g847.t2
HiC_scaffold_1	GeneMark.hmm3	exon	50741029	50741286	.	+	0	ID=g847.t2.exon12;Parent=g847.t2
HiC_scaffold_1	AUGUSTUS	exon	50741029	50741286	.	+	.	ID=g847.t3.exon13;Parent=g847.t3
HiC_scaffold_1	AUGUSTUS	exon	50741029	50741286	.	+	.	ID=g847.t4.exon13;Parent=g847.t4
HiC_scaffold_1	AUGUSTUS	exon	50741029	50741286	.	+	.	ID=g847.t5.exon12;Parent=g847.t5
HiC_scaffold_1	AUGUSTUS	CDS	50741029	50741286	1.0	+	0	ID=g847.t1.CDS13;Parent=g847.t1
HiC_scaffold_1	AUGUSTUS	CDS	50741029	50741286	1.0	+	0	ID=g847.t3.CDS13;Parent=g847.t3
HiC_scaffold_1	AUGUSTUS	CDS	50741029	50741286	1.0	+	0	ID=g847.t4.CDS13;Parent=g847.t4
HiC_scaffold_1	AUGUSTUS	CDS	50741029	50741286	1.0	+	0	ID=g847.t5.CDS12;Parent=g847.t5
HiC_scaffold_1	GeneMark.hmm3	intron	50741287	50741935	.	+	0	ID=g847.t2.intron12;Parent=g847.t2
HiC_scaffold_1	AUGUSTUS	intron	50741287	50741935	1.0	+	.	ID=g847.t1.intron13;Parent=g847.t1
HiC_scaffold_1	AUGUSTUS	intron	50741287	50741935	1.0	+	.	ID=g847.t3.intron13;Parent=g847.t3
HiC_scaffold_1	AUGUSTUS	intron	50741287	50741935	1.0	+	.	ID=g847.t4.intron13;Parent=g847.t4
HiC_scaffold_1	AUGUSTUS	intron	50741287	50741935	1.0	+	.	ID=g847.t5.intron12;Parent=g847.t5
HiC_scaffold_1	AUGUSTUS	exon	50741936	50742256	.	+	.	ID=g847.t1.exon14;Parent=g847.t1
HiC_scaffold_1	GeneMark.hmm3	CDS	50741936	50742256	.	+	0	ID=g847.t2.CDS13;Parent=g847.t2
HiC_scaffold_1	GeneMark.hmm3	exon	50741936	50742256	.	+	0	ID=g847.t2.exon13;Parent=g847.t2
HiC_scaffold_1	AUGUSTUS	exon	50741936	50742256	.	+	.	ID=g847.t3.exon14;Parent=g847.t3
HiC_scaffold_1	AUGUSTUS	exon	50741936	50742256	.	+	.	ID=g847.t4.exon14;Parent=g847.t4
HiC_scaffold_1	AUGUSTUS	exon	50741936	50742256	.	+	.	ID=g847.t5.exon13;Parent=g847.t5
HiC_scaffold_1	AUGUSTUS	CDS	50741936	50742256	1.0	+	0	ID=g847.t1.CDS14;Parent=g847.t1
HiC_scaffold_1	AUGUSTUS	CDS	50741936	50742256	1.0	+	0	ID=g847.t3.CDS14;Parent=g847.t3
HiC_scaffold_1	AUGUSTUS	CDS	50741936	50742256	1.0	+	0	ID=g847.t4.CDS14;Parent=g847.t4
HiC_scaffold_1	AUGUSTUS	CDS	50741936	50742256	1.0	+	0	ID=g847.t5.CDS13;Parent=g847.t5
HiC_scaffold_1	GeneMark.hmm3	intron	50742257	50742664	.	+	0	ID=g847.t2.intron13;Parent=g847.t2
HiC_scaffold_1	AUGUSTUS	intron	50742257	50742664	1.0	+	.	ID=g847.t1.intron14;Parent=g847.t1
HiC_scaffold_1	AUGUSTUS	intron	50742257	50742664	1.0	+	.	ID=g847.t3.intron14;Parent=g847.t3
HiC_scaffold_1	AUGUSTUS	intron	50742257	50742664	1.0	+	.	ID=g847.t4.intron14;Parent=g847.t4
HiC_scaffold_1	AUGUSTUS	intron	50742257	50742664	1.0	+	.	ID=g847.t5.intron13;Parent=g847.t5
HiC_scaffold_1	GeneMark.hmm3	CDS	50742665	50742774	.	+	0	ID=g847.t2.CDS14;Parent=g847.t2
HiC_scaffold_1	GeneMark.hmm3	exon	50742665	50742774	.	+	0	ID=g847.t2.exon14;Parent=g847.t2
HiC_scaffold_1	AUGUSTUS	exon	50742665	50742907	.	+	.	ID=g847.t1.exon15;Parent=g847.t1
HiC_scaffold_1	AUGUSTUS	exon	50742665	50742907	.	+	.	ID=g847.t3.exon15;Parent=g847.t3
HiC_scaffold_1	AUGUSTUS	exon	50742665	50742907	.	+	.	ID=g847.t4.exon15;Parent=g847.t4
HiC_scaffold_1	AUGUSTUS	exon	50742665	50742907	.	+	.	ID=g847.t5.exon14;Parent=g847.t5
HiC_scaffold_1	AUGUSTUS	CDS	50742665	50742907	1.0	+	0	ID=g847.t1.CDS15;Parent=g847.t1
HiC_scaffold_1	AUGUSTUS	CDS	50742665	50742907	1.0	+	0	ID=g847.t3.CDS15;Parent=g847.t3
HiC_scaffold_1	AUGUSTUS	CDS	50742665	50742907	1.0	+	0	ID=g847.t4.CDS15;Parent=g847.t4
HiC_scaffold_1	AUGUSTUS	CDS	50742665	50742907	1.0	+	0	ID=g847.t5.CDS14;Parent=g847.t5
HiC_scaffold_1	GeneMark.hmm3	intron	50742775	50742856	.	+	2	ID=g847.t2.intron14;Parent=g847.t2
HiC_scaffold_1	GeneMark.hmm3	CDS	50742857	50742907	.	+	1	ID=g847.t2.CDS15;Parent=g847.t2
HiC_scaffold_1	GeneMark.hmm3	exon	50742857	50742907	.	+	1	ID=g847.t2.exon15;Parent=g847.t2
HiC_scaffold_1	GeneMark.hmm3	intron	50742908	50743740	.	+	2	ID=g847.t2.intron15;Parent=g847.t2
HiC_scaffold_1	AUGUSTUS	intron	50742908	50748163	1.0	+	.	ID=g847.t1.intron15;Parent=g847.t1
HiC_scaffold_1	AUGUSTUS	intron	50742908	50748163	1.0	+	.	ID=g847.t3.intron15;Parent=g847.t3
HiC_scaffold_1	AUGUSTUS	intron	50742908	50748163	1.0	+	.	ID=g847.t4.intron15;Parent=g847.t4
HiC_scaffold_1	AUGUSTUS	intron	50742908	50748163	1.0	+	.	ID=g847.t5.intron14;Parent=g847.t5
HiC_scaffold_1	GeneMark.hmm3	CDS	50743741	50743853	.	+	1	ID=g847.t2.CDS16;Parent=g847.t2
HiC_scaffold_1	GeneMark.hmm3	exon	50743741	50743853	.	+	1	ID=g847.t2.exon16;Parent=g847.t2
HiC_scaffold_1	GeneMark.hmm3	intron	50743854	50747294	.	+	1	ID=g847.t2.intron16;Parent=g847.t2
HiC_scaffold_1	GeneMark.hmm3	CDS	50747295	50747358	.	+	2	ID=g847.t2.CDS17;Parent=g847.t2
HiC_scaffold_1	GeneMark.hmm3	exon	50747295	50747358	.	+	2	ID=g847.t2.exon17;Parent=g847.t2
HiC_scaffold_1	GeneMark.hmm3	intron	50747359	50748163	.	+	2	ID=g847.t2.intron17;Parent=g847.t2
HiC_scaffold_1	GeneMark.hmm3	CDS	50748164	50748173	.	+	1	ID=g847.t2.CDS18;Parent=g847.t2
HiC_scaffold_1	GeneMark.hmm3	exon	50748164	50748173	.	+	1	ID=g847.t2.exon18;Parent=g847.t2
HiC_scaffold_1	AUGUSTUS	exon	50748164	50748293	.	+	.	ID=g847.t1.exon16;Parent=g847.t1
HiC_scaffold_1	AUGUSTUS	exon	50748164	50748293	.	+	.	ID=g847.t3.exon16;Parent=g847.t3
HiC_scaffold_1	AUGUSTUS	exon	50748164	50748293	.	+	.	ID=g847.t4.exon16;Parent=g847.t4
HiC_scaffold_1	AUGUSTUS	exon	50748164	50748293	.	+	.	ID=g847.t5.exon15;Parent=g847.t5
HiC_scaffold_1	AUGUSTUS	CDS	50748164	50748293	1.0	+	0	ID=g847.t1.CDS16;Parent=g847.t1
HiC_scaffold_1	AUGUSTUS	CDS	50748164	50748293	1.0	+	0	ID=g847.t3.CDS16;Parent=g847.t3
HiC_scaffold_1	AUGUSTUS	CDS	50748164	50748293	1.0	+	0	ID=g847.t4.CDS16;Parent=g847.t4
HiC_scaffold_1	AUGUSTUS	CDS	50748164	50748293	1.0	+	0	ID=g847.t5.CDS15;Parent=g847.t5
HiC_scaffold_1	GeneMark.hmm3	stop_codon	50748171	50748173	.	+	0	ID=g847.t2.stop1;Parent=g847.t2
HiC_scaffold_1	AUGUSTUS	intron	50748294	50756703	1.0	+	.	ID=g847.t1.intron16;Parent=g847.t1
HiC_scaffold_1	AUGUSTUS	intron	50748294	50756703	1.0	+	.	ID=g847.t3.intron16;Parent=g847.t3
HiC_scaffold_1	AUGUSTUS	intron	50748294	50756703	1.0	+	.	ID=g847.t4.intron16;Parent=g847.t4
HiC_scaffold_1	AUGUSTUS	intron	50748294	50756703	1.0	+	.	ID=g847.t5.intron15;Parent=g847.t5
HiC_scaffold_1	AUGUSTUS	exon	50756704	50756756	.	+	.	ID=g847.t1.exon17;Parent=g847.t1
HiC_scaffold_1	AUGUSTUS	exon	50756704	50756756	.	+	.	ID=g847.t3.exon17;Parent=g847.t3
HiC_scaffold_1	AUGUSTUS	exon	50756704	50756756	.	+	.	ID=g847.t4.exon17;Parent=g847.t4
HiC_scaffold_1	AUGUSTUS	exon	50756704	50756756	.	+	.	ID=g847.t5.exon16;Parent=g847.t5
HiC_scaffold_1	AUGUSTUS	CDS	50756704	50756756	0.95	+	2	ID=g847.t4.CDS17;Parent=g847.t4
HiC_scaffold_1	AUGUSTUS	CDS	50756704	50756756	0.95	+	2	ID=g847.t5.CDS16;Parent=g847.t5
HiC_scaffold_1	AUGUSTUS	CDS	50756704	50756756	0.97	+	2	ID=g847.t1.CDS17;Parent=g847.t1
HiC_scaffold_1	AUGUSTUS	CDS	50756704	50756756	0.99	+	2	ID=g847.t3.CDS17;Parent=g847.t3
HiC_scaffold_1	AUGUSTUS	intron	50756757	50756811	0.95	+	.	ID=g847.t4.intron17;Parent=g847.t4
HiC_scaffold_1	AUGUSTUS	intron	50756757	50756811	0.95	+	.	ID=g847.t5.intron16;Parent=g847.t5
HiC_scaffold_1	AUGUSTUS	intron	50756757	50756811	0.97	+	.	ID=g847.t1.intron17;Parent=g847.t1
HiC_scaffold_1	AUGUSTUS	intron	50756757	50756811	0.99	+	.	ID=g847.t3.intron17;Parent=g847.t3
HiC_scaffold_1	AUGUSTUS	exon	50756812	50756949	.	+	.	ID=g847.t1.exon18;Parent=g847.t1
HiC_scaffold_1	AUGUSTUS	exon	50756812	50756949	.	+	.	ID=g847.t3.exon18;Parent=g847.t3
HiC_scaffold_1	AUGUSTUS	exon	50756812	50756949	.	+	.	ID=g847.t4.exon18;Parent=g847.t4
HiC_scaffold_1	AUGUSTUS	exon	50756812	50756949	.	+	.	ID=g847.t5.exon17;Parent=g847.t5
HiC_scaffold_1	AUGUSTUS	CDS	50756812	50756949	0.95	+	0	ID=g847.t4.CDS18;Parent=g847.t4
HiC_scaffold_1	AUGUSTUS	CDS	50756812	50756949	0.95	+	0	ID=g847.t5.CDS17;Parent=g847.t5
HiC_scaffold_1	AUGUSTUS	CDS	50756812	50756949	0.97	+	0	ID=g847.t1.CDS18;Parent=g847.t1
HiC_scaffold_1	AUGUSTUS	CDS	50756812	50756949	0.99	+	0	ID=g847.t3.CDS18;Parent=g847.t3
HiC_scaffold_1	AUGUSTUS	intron	50756950	50761886	1.0	+	.	ID=g847.t1.intron18;Parent=g847.t1
HiC_scaffold_1	AUGUSTUS	intron	50756950	50761886	1.0	+	.	ID=g847.t3.intron18;Parent=g847.t3
HiC_scaffold_1	AUGUSTUS	intron	50756950	50761886	1.0	+	.	ID=g847.t4.intron18;Parent=g847.t4
HiC_scaffold_1	AUGUSTUS	intron	50756950	50761886	1.0	+	.	ID=g847.t5.intron17;Parent=g847.t5
HiC_scaffold_1	AUGUSTUS	exon	50761887	50762357	.	+	.	ID=g847.t1.exon19;Parent=g847.t1
HiC_scaffold_1	AUGUSTUS	exon	50761887	50762357	.	+	.	ID=g847.t3.exon19;Parent=g847.t3
HiC_scaffold_1	AUGUSTUS	exon	50761887	50762357	.	+	.	ID=g847.t4.exon19;Parent=g847.t4
HiC_scaffold_1	AUGUSTUS	exon	50761887	50762357	.	+	.	ID=g847.t5.exon18;Parent=g847.t5
HiC_scaffold_1	AUGUSTUS	CDS	50761887	50762357	1.0	+	0	ID=g847.t1.CDS19;Parent=g847.t1
HiC_scaffold_1	AUGUSTUS	CDS	50761887	50762357	1.0	+	0	ID=g847.t3.CDS19;Parent=g847.t3
HiC_scaffold_1	AUGUSTUS	CDS	50761887	50762357	1.0	+	0	ID=g847.t4.CDS19;Parent=g847.t4
HiC_scaffold_1	AUGUSTUS	CDS	50761887	50762357	1.0	+	0	ID=g847.t5.CDS18;Parent=g847.t5
HiC_scaffold_1	AUGUSTUS	intron	50762358	50765140	1.0	+	.	ID=g847.t1.intron19;Parent=g847.t1
HiC_scaffold_1	AUGUSTUS	intron	50762358	50765140	1.0	+	.	ID=g847.t3.intron19;Parent=g847.t3
HiC_scaffold_1	AUGUSTUS	intron	50762358	50765140	1.0	+	.	ID=g847.t4.intron19;Parent=g847.t4
HiC_scaffold_1	AUGUSTUS	intron	50762358	50765140	1.0	+	.	ID=g847.t5.intron18;Parent=g847.t5
HiC_scaffold_1	AUGUSTUS	exon	50765141	50765439	.	+	.	ID=g847.t1.exon20;Parent=g847.t1
HiC_scaffold_1	AUGUSTUS	exon	50765141	50765439	.	+	.	ID=g847.t3.exon20;Parent=g847.t3
HiC_scaffold_1	AUGUSTUS	exon	50765141	50765439	.	+	.	ID=g847.t4.exon20;Parent=g847.t4
HiC_scaffold_1	AUGUSTUS	exon	50765141	50765439	.	+	.	ID=g847.t5.exon19;Parent=g847.t5
HiC_scaffold_1	AUGUSTUS	CDS	50765141	50765439	1.0	+	0	ID=g847.t1.CDS20;Parent=g847.t1
HiC_scaffold_1	AUGUSTUS	CDS	50765141	50765439	1.0	+	0	ID=g847.t3.CDS20;Parent=g847.t3
HiC_scaffold_1	AUGUSTUS	CDS	50765141	50765439	1.0	+	0	ID=g847.t4.CDS20;Parent=g847.t4
HiC_scaffold_1	AUGUSTUS	CDS	50765141	50765439	1.0	+	0	ID=g847.t5.CDS19;Parent=g847.t5
HiC_scaffold_1	AUGUSTUS	intron	50765440	50766308	1.0	+	.	ID=g847.t1.intron20;Parent=g847.t1
HiC_scaffold_1	AUGUSTUS	intron	50765440	50766308	1.0	+	.	ID=g847.t3.intron20;Parent=g847.t3
HiC_scaffold_1	AUGUSTUS	intron	50765440	50766308	1.0	+	.	ID=g847.t4.intron20;Parent=g847.t4
HiC_scaffold_1	AUGUSTUS	intron	50765440	50766308	1.0	+	.	ID=g847.t5.intron19;Parent=g847.t5
HiC_scaffold_1	AUGUSTUS	exon	50766309	50766442	.	+	.	ID=g847.t1.exon21;Parent=g847.t1
HiC_scaffold_1	AUGUSTUS	exon	50766309	50766442	.	+	.	ID=g847.t3.exon21;Parent=g847.t3
HiC_scaffold_1	AUGUSTUS	exon	50766309	50766442	.	+	.	ID=g847.t4.exon21;Parent=g847.t4
HiC_scaffold_1	AUGUSTUS	exon	50766309	50766442	.	+	.	ID=g847.t5.exon20;Parent=g847.t5
HiC_scaffold_1	AUGUSTUS	CDS	50766309	50766442	1.0	+	1	ID=g847.t1.CDS21;Parent=g847.t1
HiC_scaffold_1	AUGUSTUS	CDS	50766309	50766442	1.0	+	1	ID=g847.t3.CDS21;Parent=g847.t3
HiC_scaffold_1	AUGUSTUS	CDS	50766309	50766442	1.0	+	1	ID=g847.t4.CDS21;Parent=g847.t4
HiC_scaffold_1	AUGUSTUS	CDS	50766309	50766442	1.0	+	1	ID=g847.t5.CDS20;Parent=g847.t5
HiC_scaffold_1	AUGUSTUS	intron	50766443	50767171	1.0	+	.	ID=g847.t1.intron21;Parent=g847.t1
HiC_scaffold_1	AUGUSTUS	intron	50766443	50767171	1.0	+	.	ID=g847.t3.intron21;Parent=g847.t3
HiC_scaffold_1	AUGUSTUS	intron	50766443	50767171	1.0	+	.	ID=g847.t4.intron21;Parent=g847.t4
HiC_scaffold_1	AUGUSTUS	intron	50766443	50767171	1.0	+	.	ID=g847.t5.intron20;Parent=g847.t5
HiC_scaffold_1	AUGUSTUS	exon	50767172	50767260	.	+	.	ID=g847.t1.exon22;Parent=g847.t1
HiC_scaffold_1	AUGUSTUS	exon	50767172	50767260	.	+	.	ID=g847.t3.exon22;Parent=g847.t3
HiC_scaffold_1	AUGUSTUS	exon	50767172	50767260	.	+	.	ID=g847.t4.exon22;Parent=g847.t4
HiC_scaffold_1	AUGUSTUS	exon	50767172	50767260	.	+	.	ID=g847.t5.exon21;Parent=g847.t5
HiC_scaffold_1	AUGUSTUS	CDS	50767172	50767260	1.0	+	2	ID=g847.t1.CDS22;Parent=g847.t1
HiC_scaffold_1	AUGUSTUS	CDS	50767172	50767260	1.0	+	2	ID=g847.t3.CDS22;Parent=g847.t3
HiC_scaffold_1	AUGUSTUS	CDS	50767172	50767260	1.0	+	2	ID=g847.t4.CDS22;Parent=g847.t4
HiC_scaffold_1	AUGUSTUS	CDS	50767172	50767260	1.0	+	2	ID=g847.t5.CDS21;Parent=g847.t5
HiC_scaffold_1	AUGUSTUS	intron	50767261	50767646	1.0	+	.	ID=g847.t1.intron22;Parent=g847.t1
HiC_scaffold_1	AUGUSTUS	intron	50767261	50767646	1.0	+	.	ID=g847.t3.intron22;Parent=g847.t3
HiC_scaffold_1	AUGUSTUS	intron	50767261	50767646	1.0	+	.	ID=g847.t4.intron22;Parent=g847.t4
HiC_scaffold_1	AUGUSTUS	intron	50767261	50767646	1.0	+	.	ID=g847.t5.intron21;Parent=g847.t5
HiC_scaffold_1	AUGUSTUS	exon	50767647	50768255	.	+	.	ID=g847.t1.exon23;Parent=g847.t1
HiC_scaffold_1	AUGUSTUS	exon	50767647	50768255	.	+	.	ID=g847.t3.exon23;Parent=g847.t3
HiC_scaffold_1	AUGUSTUS	exon	50767647	50768255	.	+	.	ID=g847.t4.exon23;Parent=g847.t4
HiC_scaffold_1	AUGUSTUS	exon	50767647	50768255	.	+	.	ID=g847.t5.exon22;Parent=g847.t5
HiC_scaffold_1	AUGUSTUS	CDS	50767647	50768255	1.0	+	0	ID=g847.t1.CDS23;Parent=g847.t1
HiC_scaffold_1	AUGUSTUS	CDS	50767647	50768255	1.0	+	0	ID=g847.t3.CDS23;Parent=g847.t3
HiC_scaffold_1	AUGUSTUS	CDS	50767647	50768255	1.0	+	0	ID=g847.t4.CDS23;Parent=g847.t4
HiC_scaffold_1	AUGUSTUS	CDS	50767647	50768255	1.0	+	0	ID=g847.t5.CDS22;Parent=g847.t5
HiC_scaffold_1	AUGUSTUS	stop_codon	50768253	50768255	.	+	0	ID=g847.t1.stop1;Parent=g847.t1
HiC_scaffold_1	AUGUSTUS	stop_codon	50768253	50768255	.	+	0	ID=g847.t3.stop1;Parent=g847.t3
HiC_scaffold_1	AUGUSTUS	stop_codon	50768253	50768255	.	+	0	ID=g847.t4.stop1;Parent=g847.t4
HiC_scaffold_1	AUGUSTUS	stop_codon	50768253	50768255	.	+	0	ID=g847.t5.stop1;Parent=g847.t5
HiC_scaffold_1	AUGUSTUS	stop_codon	50787075	50787077	.	-	0	ID=g848.t1.stop1;Parent=g848.t1
HiC_scaffold_1	AUGUSTUS	exon	50787075	50787175	.	-	.	ID=g848.t1.exon1;Parent=g848.t1
HiC_scaffold_1	AUGUSTUS	CDS	50787075	50787175	1.0	-	2	ID=g848.t1.CDS1;Parent=g848.t1
HiC_scaffold_1	AUGUSTUS	gene	50787075	50812119	.	-	.	ID=g848
HiC_scaffold_1	AUGUSTUS	mRNA	50787075	50812119	1.0	-	.	ID=g848.t1;Parent=g848;em_target=29073.XP_008696142.1;em_score=565.6;em_evalue=5.7e-173;em_tcov=.;em_OGs=KOG4026@1|root,KOG4026@2759|Eukaryota,390VV@33154|Opisthokonta,3BI10@33208|Metazoa,3D1BX@33213|Bilateria,481Z3@7711|Chordata,48VMK@7742|Vertebrata,3J3IJ@40674|Mammalia,3ESA3@33554|Carnivora;em_COG_cat=S;em_desc=Lipoma HMGIC fusion partner-like 4;em_max_annot_lvl=33208|Metazoa;em_Preferred_name=LHFPL4;em_PFAMs=L_HMGIC_fpl;em_GOs=GO:0003008,GO:0007600,GO:0007605,GO:0008150,GO:0032501,GO:0050877,GO:0050954
HiC_scaffold_1	AUGUSTUS	intron	50787176	50789631	1.0	-	.	ID=g848.t1.intron1;Parent=g848.t1
HiC_scaffold_1	AUGUSTUS	exon	50789632	50789868	.	-	.	ID=g848.t1.exon2;Parent=g848.t1
HiC_scaffold_1	AUGUSTUS	CDS	50789632	50789868	1.0	-	2	ID=g848.t1.CDS2;Parent=g848.t1
HiC_scaffold_1	AUGUSTUS	intron	50789869	50811713	1.0	-	.	ID=g848.t1.intron2;Parent=g848.t1
HiC_scaffold_1	AUGUSTUS	exon	50811714	50812119	.	-	.	ID=g848.t1.exon3;Parent=g848.t1
HiC_scaffold_1	AUGUSTUS	CDS	50811714	50812119	1.0	-	0	ID=g848.t1.CDS3;Parent=g848.t1
HiC_scaffold_1	AUGUSTUS	start_codon	50812117	50812119	.	-	0	ID=g848.t1.start1;Parent=g848.t1
HiC_scaffold_1	AUGUSTUS	start_codon	50838787	50838789	.	+	0	ID=g849.t1.start1;Parent=g849.t1
HiC_scaffold_1	AUGUSTUS	exon	50838787	50838942	.	+	.	ID=g849.t1.exon1;Parent=g849.t1
HiC_scaffold_1	AUGUSTUS	CDS	50838787	50838942	1.0	+	0	ID=g849.t1.CDS1;Parent=g849.t1
HiC_scaffold_1	AUGUSTUS	gene	50838787	50866780	.	+	.	ID=g849
HiC_scaffold_1	AUGUSTUS	mRNA	50838787	50866780	0.48	+	.	ID=g849.t1;Parent=g849;em_target=9668.ENSMPUP00000016962;em_score=740.8;em_evalue=4.9e-226;em_tcov=.;em_OGs=28HYX@1|root,2QQ9R@2759|Eukaryota,38F63@33154|Opisthokonta,3B94Z@33208|Metazoa,3CXM1@33213|Bilateria,482GI@7711|Chordata,4963Y@7742|Vertebrata,3J3YG@40674|Mammalia,3EFI1@33554|Carnivora;em_COG_cat=S;em_desc=Myotubularin related protein 14;em_max_annot_lvl=33208|Metazoa;em_Preferred_name=MTMR14;em_EC=3.1.3.64,3.1.3.95;em_KEGG_ko=ko:K18086;em_KEGG_Pathway=ko00562,ko01100,ko04070,ko04140,map00562,map01100,map04070,map04140;em_BRITE=ko00000,ko00001,ko01000,ko01009;em_GOs=GO:0000003,GO:0001726,GO:0003006,GO:0003674,GO:0003824,GO:0004438,GO:0004721,GO:0004722,GO:0005575,GO:0005622,GO:0005623,GO:0005737,GO:0005829,GO:0006464,GO:0006470,GO:0006629,GO:0006644,GO:0006650,GO:0006661,GO:0006793,GO:0006796,GO:0006807,GO:0006914,GO:0007276,GO:0007281,GO:0007292,GO:0008150,GO:0008152,GO:0008610,GO:0008654,GO:0009056,GO:0009058,GO:0009987,GO:0016236,GO:0016311,GO:0016787,GO:0016788,GO:0016791,GO:0019538,GO:0019637,GO:0019953,GO:0022412,GO:0022414,GO:0030154,GO:0031252,GO:0032501,GO:0032502,GO:0032504,GO:0034593,GO:0036211,GO:0042578,GO:0042995,GO:0043170,GO:0043412,GO:0044237,GO:0044238,GO:0044248,GO:0044249,GO:0044255,GO:0044260,GO:0044267,GO:0044424,GO:0044444,GO:0044464,GO:0044703,GO:0045017,GO:0046474,GO:0046486,GO:0046488,GO:0048468,GO:0048471,GO:0048477,GO:0048609,GO:0048856,GO:0048869,GO:0051704,GO:0052629,GO:0052744,GO:0052866,GO:0061919,GO:0071704,GO:0090407,GO:0106018,GO:0120025,GO:0140096,GO:1901564,GO:1901576;em_PFAMs=Myotub-related,Y_phosphatase3
HiC_scaffold_1	AUGUSTUS	intron	50838943	50840696	1.0	+	.	ID=g849.t1.intron1;Parent=g849.t1
HiC_scaffold_1	AUGUSTUS	exon	50840697	50840845	.	+	.	ID=g849.t1.exon2;Parent=g849.t1
HiC_scaffold_1	AUGUSTUS	CDS	50840697	50840845	1.0	+	0	ID=g849.t1.CDS2;Parent=g849.t1
HiC_scaffold_1	AUGUSTUS	intron	50840846	50845803	1.0	+	.	ID=g849.t1.intron2;Parent=g849.t1
HiC_scaffold_1	AUGUSTUS	exon	50845804	50845912	.	+	.	ID=g849.t1.exon3;Parent=g849.t1
HiC_scaffold_1	AUGUSTUS	CDS	50845804	50845912	1.0	+	1	ID=g849.t1.CDS3;Parent=g849.t1
HiC_scaffold_1	AUGUSTUS	intron	50845913	50852541	1.0	+	.	ID=g849.t1.intron3;Parent=g849.t1
HiC_scaffold_1	AUGUSTUS	exon	50852542	50852617	.	+	.	ID=g849.t1.exon4;Parent=g849.t1
HiC_scaffold_1	AUGUSTUS	CDS	50852542	50852617	1.0	+	0	ID=g849.t1.CDS4;Parent=g849.t1
HiC_scaffold_1	AUGUSTUS	intron	50852618	50852919	1.0	+	.	ID=g849.t1.intron4;Parent=g849.t1
HiC_scaffold_1	AUGUSTUS	exon	50852920	50852980	.	+	.	ID=g849.t1.exon5;Parent=g849.t1
HiC_scaffold_1	AUGUSTUS	CDS	50852920	50852980	1.0	+	2	ID=g849.t1.CDS5;Parent=g849.t1
HiC_scaffold_1	AUGUSTUS	intron	50852981	50854468	1.0	+	.	ID=g849.t1.intron5;Parent=g849.t1
HiC_scaffold_1	AUGUSTUS	exon	50854469	50854591	.	+	.	ID=g849.t1.exon6;Parent=g849.t1
HiC_scaffold_1	AUGUSTUS	CDS	50854469	50854591	1.0	+	1	ID=g849.t1.CDS6;Parent=g849.t1
HiC_scaffold_1	AUGUSTUS	intron	50854592	50855876	1.0	+	.	ID=g849.t1.intron6;Parent=g849.t1
HiC_scaffold_1	AUGUSTUS	exon	50855877	50855950	.	+	.	ID=g849.t1.exon7;Parent=g849.t1
HiC_scaffold_1	AUGUSTUS	CDS	50855877	50855950	1.0	+	1	ID=g849.t1.CDS7;Parent=g849.t1
HiC_scaffold_1	AUGUSTUS	intron	50855951	50860430	1.0	+	.	ID=g849.t1.intron7;Parent=g849.t1
HiC_scaffold_1	AUGUSTUS	exon	50860431	50860501	.	+	.	ID=g849.t1.exon8;Parent=g849.t1
HiC_scaffold_1	AUGUSTUS	CDS	50860431	50860501	1.0	+	2	ID=g849.t1.CDS8;Parent=g849.t1
HiC_scaffold_1	AUGUSTUS	intron	50860502	50861119	1.0	+	.	ID=g849.t1.intron8;Parent=g849.t1
HiC_scaffold_1	AUGUSTUS	exon	50861120	50861194	.	+	.	ID=g849.t1.exon9;Parent=g849.t1
HiC_scaffold_1	AUGUSTUS	CDS	50861120	50861194	1.0	+	0	ID=g849.t1.CDS9;Parent=g849.t1
HiC_scaffold_1	AUGUSTUS	intron	50861195	50866693	1.0	+	.	ID=g849.t1.intron9;Parent=g849.t1
HiC_scaffold_1	AUGUSTUS	exon	50866694	50866780	.	+	.	ID=g849.t1.exon10;Parent=g849.t1
HiC_scaffold_1	AUGUSTUS	CDS	50866694	50866780	0.48	+	0	ID=g849.t1.CDS10;Parent=g849.t1
HiC_scaffold_1	GeneMark.hmm3	CDS	50866758	50866760	.	+	0	ID=g850.t2.CDS1;Parent=g850.t2
HiC_scaffold_1	GeneMark.hmm3	exon	50866758	50866760	.	+	0	ID=g850.t2.exon1;Parent=g850.t2
HiC_scaffold_1	GeneMark.hmm3	start_codon	50866758	50866760	.	+	0	ID=g850.t2.start1;Parent=g850.t2
HiC_scaffold_1	AUGUSTUS	gene	50866758	50884171	.	+	.	ID=g850
HiC_scaffold_1	GeneMark.hmm3	mRNA	50866758	50884171	.	+	.	ID=g850.t2;Parent=g850;em_target=9668.ENSMPUP00000016962;em_score=676.0;em_evalue=3.2e-206;em_tcov=.;em_OGs=28HYX@1|root,2QQ9R@2759|Eukaryota,38F63@33154|Opisthokonta,3B94Z@33208|Metazoa,3CXM1@33213|Bilateria,482GI@7711|Chordata,4963Y@7742|Vertebrata,3J3YG@40674|Mammalia,3EFI1@33554|Carnivora;em_COG_cat=S;em_desc=Myotubularin related protein 14;em_max_annot_lvl=33208|Metazoa;em_Preferred_name=MTMR14;em_EC=3.1.3.64,3.1.3.95;em_KEGG_ko=ko:K18086;em_KEGG_Pathway=ko00562,ko01100,ko04070,ko04140,map00562,map01100,map04070,map04140;em_BRITE=ko00000,ko00001,ko01000,ko01009;em_GOs=GO:0000003,GO:0001726,GO:0003006,GO:0003674,GO:0003824,GO:0004438,GO:0004721,GO:0004722,GO:0005575,GO:0005622,GO:0005623,GO:0005737,GO:0005829,GO:0006464,GO:0006470,GO:0006629,GO:0006644,GO:0006650,GO:0006661,GO:0006793,GO:0006796,GO:0006807,GO:0006914,GO:0007276,GO:0007281,GO:0007292,GO:0008150,GO:0008152,GO:0008610,GO:0008654,GO:0009056,GO:0009058,GO:0009987,GO:0016236,GO:0016311,GO:0016787,GO:0016788,GO:0016791,GO:0019538,GO:0019637,GO:0019953,GO:0022412,GO:0022414,GO:0030154,GO:0031252,GO:0032501,GO:0032502,GO:0032504,GO:0034593,GO:0036211,GO:0042578,GO:0042995,GO:0043170,GO:0043412,GO:0044237,GO:0044238,GO:0044248,GO:0044249,GO:0044255,GO:0044260,GO:0044267,GO:0044424,GO:0044444,GO:0044464,GO:0044703,GO:0045017,GO:0046474,GO:0046486,GO:0046488,GO:0048468,GO:0048471,GO:0048477,GO:0048609,GO:0048856,GO:0048869,GO:0051704,GO:0052629,GO:0052744,GO:0052866,GO:0061919,GO:0071704,GO:0090407,GO:0106018,GO:0120025,GO:0140096,GO:1901564,GO:1901576;em_PFAMs=Myotub-related,Y_phosphatase3
HiC_scaffold_1	GeneMark.hmm3	intron	50866761	50868264	.	+	0	ID=g850.t2.intron1;Parent=g850.t2
HiC_scaffold_1	AUGUSTUS	stop_codon	50866778	50866780	.	+	0	ID=g849.t1.stop1;Parent=g849.t1
HiC_scaffold_1	AUGUSTUS	start_codon	50868265	50868267	.	+	0	ID=g850.t1.start1;Parent=g850.t1
HiC_scaffold_1	AUGUSTUS	start_codon	50868265	50868267	.	+	0	ID=g850.t3.start1;Parent=g850.t3
HiC_scaffold_1	AUGUSTUS	exon	50868265	50868351	.	+	.	ID=g850.t1.exon1;Parent=g850.t1
HiC_scaffold_1	GeneMark.hmm3	CDS	50868265	50868351	.	+	0	ID=g850.t2.CDS2;Parent=g850.t2
HiC_scaffold_1	GeneMark.hmm3	exon	50868265	50868351	.	+	0	ID=g850.t2.exon2;Parent=g850.t2
HiC_scaffold_1	AUGUSTUS	exon	50868265	50868351	.	+	.	ID=g850.t3.exon1;Parent=g850.t3
HiC_scaffold_1	AUGUSTUS	CDS	50868265	50868351	0.7	+	0	ID=g850.t3.CDS1;Parent=g850.t3
HiC_scaffold_1	AUGUSTUS	CDS	50868265	50868351	0.73	+	0	ID=g850.t1.CDS1;Parent=g850.t1
HiC_scaffold_1	AUGUSTUS	mRNA	50868265	50884171	0.7	+	.	ID=g850.t3;Parent=g850;em_target=9668.ENSMPUP00000016962;em_score=533.5;em_evalue=4e-163;em_tcov=.;em_OGs=28HYX@1|root,2QQ9R@2759|Eukaryota,38F63@33154|Opisthokonta,3B94Z@33208|Metazoa,3CXM1@33213|Bilateria,482GI@7711|Chordata,4963Y@7742|Vertebrata,3J3YG@40674|Mammalia,3EFI1@33554|Carnivora;em_COG_cat=S;em_desc=Myotubularin related protein 14;em_max_annot_lvl=33208|Metazoa;em_Preferred_name=MTMR14;em_EC=3.1.3.64,3.1.3.95;em_KEGG_ko=ko:K18086;em_KEGG_Pathway=ko00562,ko01100,ko04070,ko04140,map00562,map01100,map04070,map04140;em_BRITE=ko00000,ko00001,ko01000,ko01009;em_GOs=GO:0000003,GO:0001726,GO:0003006,GO:0003674,GO:0003824,GO:0004438,GO:0004721,GO:0004722,GO:0005575,GO:0005622,GO:0005623,GO:0005737,GO:0005829,GO:0006464,GO:0006470,GO:0006629,GO:0006644,GO:0006650,GO:0006661,GO:0006793,GO:0006796,GO:0006807,GO:0006914,GO:0007276,GO:0007281,GO:0007292,GO:0008150,GO:0008152,GO:0008610,GO:0008654,GO:0009056,GO:0009058,GO:0009987,GO:0016236,GO:0016311,GO:0016787,GO:0016788,GO:0016791,GO:0019538,GO:0019637,GO:0019953,GO:0022412,GO:0022414,GO:0030154,GO:0031252,GO:0032501,GO:0032502,GO:0032504,GO:0034593,GO:0036211,GO:0042578,GO:0042995,GO:0043170,GO:0043412,GO:0044237,GO:0044238,GO:0044248,GO:0044249,GO:0044255,GO:0044260,GO:0044267,GO:0044424,GO:0044444,GO:0044464,GO:0044703,GO:0045017,GO:0046474,GO:0046486,GO:0046488,GO:0048468,GO:0048471,GO:0048477,GO:0048609,GO:0048856,GO:0048869,GO:0051704,GO:0052629,GO:0052744,GO:0052866,GO:0061919,GO:0071704,GO:0090407,GO:0106018,GO:0120025,GO:0140096,GO:1901564,GO:1901576;em_PFAMs=Myotub-related,Y_phosphatase3
HiC_scaffold_1	AUGUSTUS	mRNA	50868265	50884171	0.73	+	.	ID=g850.t1;Parent=g850;em_target=9668.ENSMPUP00000016962;em_score=676.0;em_evalue=3.2e-206;em_tcov=.;em_OGs=28HYX@1|root,2QQ9R@2759|Eukaryota,38F63@33154|Opisthokonta,3B94Z@33208|Metazoa,3CXM1@33213|Bilateria,482GI@7711|Chordata,4963Y@7742|Vertebrata,3J3YG@40674|Mammalia,3EFI1@33554|Carnivora;em_COG_cat=S;em_desc=Myotubularin related protein 14;em_max_annot_lvl=33208|Metazoa;em_Preferred_name=MTMR14;em_EC=3.1.3.64,3.1.3.95;em_KEGG_ko=ko:K18086;em_KEGG_Pathway=ko00562,ko01100,ko04070,ko04140,map00562,map01100,map04070,map04140;em_BRITE=ko00000,ko00001,ko01000,ko01009;em_GOs=GO:0000003,GO:0001726,GO:0003006,GO:0003674,GO:0003824,GO:0004438,GO:0004721,GO:0004722,GO:0005575,GO:0005622,GO:0005623,GO:0005737,GO:0005829,GO:0006464,GO:0006470,GO:0006629,GO:0006644,GO:0006650,GO:0006661,GO:0006793,GO:0006796,GO:0006807,GO:0006914,GO:0007276,GO:0007281,GO:0007292,GO:0008150,GO:0008152,GO:0008610,GO:0008654,GO:0009056,GO:0009058,GO:0009987,GO:0016236,GO:0016311,GO:0016787,GO:0016788,GO:0016791,GO:0019538,GO:0019637,GO:0019953,GO:0022412,GO:0022414,GO:0030154,GO:0031252,GO:0032501,GO:0032502,GO:0032504,GO:0034593,GO:0036211,GO:0042578,GO:0042995,GO:0043170,GO:0043412,GO:0044237,GO:0044238,GO:0044248,GO:0044249,GO:0044255,GO:0044260,GO:0044267,GO:0044424,GO:0044444,GO:0044464,GO:0044703,GO:0045017,GO:0046474,GO:0046486,GO:0046488,GO:0048468,GO:0048471,GO:0048477,GO:0048609,GO:0048856,GO:0048869,GO:0051704,GO:0052629,GO:0052744,GO:0052866,GO:0061919,GO:0071704,GO:0090407,GO:0106018,GO:0120025,GO:0140096,GO:1901564,GO:1901576;em_PFAMs=Myotub-related,Y_phosphatase3
HiC_scaffold_1	GeneMark.hmm3	intron	50868352	50868618	.	+	0	ID=g850.t2.intron2;Parent=g850.t2
HiC_scaffold_1	AUGUSTUS	intron	50868352	50868618	1.0	+	.	ID=g850.t1.intron1;Parent=g850.t1
HiC_scaffold_1	AUGUSTUS	intron	50868352	50868618	1.0	+	.	ID=g850.t3.intron1;Parent=g850.t3
HiC_scaffold_1	AUGUSTUS	exon	50868619	50868695	.	+	.	ID=g850.t1.exon2;Parent=g850.t1
HiC_scaffold_1	GeneMark.hmm3	CDS	50868619	50868695	.	+	0	ID=g850.t2.CDS3;Parent=g850.t2
HiC_scaffold_1	GeneMark.hmm3	exon	50868619	50868695	.	+	0	ID=g850.t2.exon3;Parent=g850.t2
HiC_scaffold_1	AUGUSTUS	exon	50868619	50868695	.	+	.	ID=g850.t3.exon2;Parent=g850.t3
HiC_scaffold_1	AUGUSTUS	CDS	50868619	50868695	1.0	+	0	ID=g850.t1.CDS2;Parent=g850.t1
HiC_scaffold_1	AUGUSTUS	CDS	50868619	50868695	1.0	+	0	ID=g850.t3.CDS2;Parent=g850.t3
HiC_scaffold_1	GeneMark.hmm3	intron	50868696	50868958	.	+	2	ID=g850.t2.intron3;Parent=g850.t2
HiC_scaffold_1	AUGUSTUS	intron	50868696	50868958	1.0	+	.	ID=g850.t1.intron2;Parent=g850.t1
HiC_scaffold_1	AUGUSTUS	intron	50868696	50868958	1.0	+	.	ID=g850.t3.intron2;Parent=g850.t3
HiC_scaffold_1	AUGUSTUS	exon	50868959	50868995	.	+	.	ID=g850.t1.exon3;Parent=g850.t1
HiC_scaffold_1	GeneMark.hmm3	CDS	50868959	50868995	.	+	1	ID=g850.t2.CDS4;Parent=g850.t2
HiC_scaffold_1	GeneMark.hmm3	exon	50868959	50868995	.	+	1	ID=g850.t2.exon4;Parent=g850.t2
HiC_scaffold_1	AUGUSTUS	exon	50868959	50868995	.	+	.	ID=g850.t3.exon3;Parent=g850.t3
HiC_scaffold_1	AUGUSTUS	CDS	50868959	50868995	1.0	+	1	ID=g850.t1.CDS3;Parent=g850.t1
HiC_scaffold_1	AUGUSTUS	CDS	50868959	50868995	1.0	+	1	ID=g850.t3.CDS3;Parent=g850.t3
HiC_scaffold_1	GeneMark.hmm3	intron	50868996	50871283	.	+	0	ID=g850.t2.intron4;Parent=g850.t2
HiC_scaffold_1	AUGUSTUS	intron	50868996	50871283	1.0	+	.	ID=g850.t1.intron3;Parent=g850.t1
HiC_scaffold_1	AUGUSTUS	intron	50868996	50871283	1.0	+	.	ID=g850.t3.intron3;Parent=g850.t3
HiC_scaffold_1	AUGUSTUS	exon	50871284	50871354	.	+	.	ID=g850.t1.exon4;Parent=g850.t1
HiC_scaffold_1	GeneMark.hmm3	CDS	50871284	50871354	.	+	0	ID=g850.t2.CDS5;Parent=g850.t2
HiC_scaffold_1	GeneMark.hmm3	exon	50871284	50871354	.	+	0	ID=g850.t2.exon5;Parent=g850.t2
HiC_scaffold_1	AUGUSTUS	exon	50871284	50871354	.	+	.	ID=g850.t3.exon4;Parent=g850.t3
HiC_scaffold_1	AUGUSTUS	CDS	50871284	50871354	1.0	+	0	ID=g850.t1.CDS4;Parent=g850.t1
HiC_scaffold_1	AUGUSTUS	CDS	50871284	50871354	1.0	+	0	ID=g850.t3.CDS4;Parent=g850.t3
HiC_scaffold_1	GeneMark.hmm3	intron	50871355	50872125	.	+	2	ID=g850.t2.intron5;Parent=g850.t2
HiC_scaffold_1	AUGUSTUS	intron	50871355	50872125	1.0	+	.	ID=g850.t1.intron4;Parent=g850.t1
HiC_scaffold_1	AUGUSTUS	intron	50871355	50872125	1.0	+	.	ID=g850.t3.intron4;Parent=g850.t3
HiC_scaffold_1	AUGUSTUS	exon	50872126	50872184	.	+	.	ID=g850.t1.exon5;Parent=g850.t1
HiC_scaffold_1	GeneMark.hmm3	CDS	50872126	50872184	.	+	1	ID=g850.t2.CDS6;Parent=g850.t2
HiC_scaffold_1	GeneMark.hmm3	exon	50872126	50872184	.	+	1	ID=g850.t2.exon6;Parent=g850.t2
HiC_scaffold_1	AUGUSTUS	exon	50872126	50872184	.	+	.	ID=g850.t3.exon5;Parent=g850.t3
HiC_scaffold_1	AUGUSTUS	CDS	50872126	50872184	1.0	+	1	ID=g850.t1.CDS5;Parent=g850.t1
HiC_scaffold_1	AUGUSTUS	CDS	50872126	50872184	1.0	+	1	ID=g850.t3.CDS5;Parent=g850.t3
HiC_scaffold_1	GeneMark.hmm3	intron	50872185	50872357	.	+	1	ID=g850.t2.intron6;Parent=g850.t2
HiC_scaffold_1	AUGUSTUS	intron	50872185	50872357	1.0	+	.	ID=g850.t1.intron5;Parent=g850.t1
HiC_scaffold_1	AUGUSTUS	intron	50872185	50872357	1.0	+	.	ID=g850.t3.intron5;Parent=g850.t3
HiC_scaffold_1	AUGUSTUS	exon	50872358	50872496	.	+	.	ID=g850.t1.exon6;Parent=g850.t1
HiC_scaffold_1	GeneMark.hmm3	CDS	50872358	50872496	.	+	2	ID=g850.t2.CDS7;Parent=g850.t2
HiC_scaffold_1	GeneMark.hmm3	exon	50872358	50872496	.	+	2	ID=g850.t2.exon7;Parent=g850.t2
HiC_scaffold_1	AUGUSTUS	exon	50872358	50872496	.	+	.	ID=g850.t3.exon6;Parent=g850.t3
HiC_scaffold_1	AUGUSTUS	CDS	50872358	50872496	1.0	+	2	ID=g850.t1.CDS6;Parent=g850.t1
HiC_scaffold_1	AUGUSTUS	CDS	50872358	50872496	1.0	+	2	ID=g850.t3.CDS6;Parent=g850.t3
HiC_scaffold_1	GeneMark.hmm3	intron	50872497	50873217	.	+	2	ID=g850.t2.intron7;Parent=g850.t2
HiC_scaffold_1	AUGUSTUS	intron	50872497	50873217	1.0	+	.	ID=g850.t1.intron6;Parent=g850.t1
HiC_scaffold_1	AUGUSTUS	intron	50872497	50873217	1.0	+	.	ID=g850.t3.intron6;Parent=g850.t3
HiC_scaffold_1	AUGUSTUS	exon	50873218	50873394	.	+	.	ID=g850.t1.exon7;Parent=g850.t1
HiC_scaffold_1	GeneMark.hmm3	CDS	50873218	50873394	.	+	1	ID=g850.t2.CDS8;Parent=g850.t2
HiC_scaffold_1	GeneMark.hmm3	exon	50873218	50873394	.	+	1	ID=g850.t2.exon8;Parent=g850.t2
HiC_scaffold_1	AUGUSTUS	exon	50873218	50873394	.	+	.	ID=g850.t3.exon7;Parent=g850.t3
HiC_scaffold_1	AUGUSTUS	CDS	50873218	50873394	1.0	+	1	ID=g850.t1.CDS7;Parent=g850.t1
HiC_scaffold_1	AUGUSTUS	CDS	50873218	50873394	1.0	+	1	ID=g850.t3.CDS7;Parent=g850.t3
HiC_scaffold_1	GeneMark.hmm3	intron	50873395	50880755	.	+	2	ID=g850.t2.intron8;Parent=g850.t2
HiC_scaffold_1	AUGUSTUS	intron	50873395	50880755	1.0	+	.	ID=g850.t1.intron7;Parent=g850.t1
HiC_scaffold_1	AUGUSTUS	intron	50873395	50883987	1.0	+	.	ID=g850.t3.intron7;Parent=g850.t3
HiC_scaffold_1	AUGUSTUS	exon	50880756	50880911	.	+	.	ID=g850.t1.exon8;Parent=g850.t1
HiC_scaffold_1	GeneMark.hmm3	CDS	50880756	50880911	.	+	1	ID=g850.t2.CDS9;Parent=g850.t2
HiC_scaffold_1	GeneMark.hmm3	exon	50880756	50880911	.	+	1	ID=g850.t2.exon9;Parent=g850.t2
HiC_scaffold_1	AUGUSTUS	CDS	50880756	50880911	1.0	+	1	ID=g850.t1.CDS8;Parent=g850.t1
HiC_scaffold_1	GeneMark.hmm3	intron	50880912	50883987	.	+	2	ID=g850.t2.intron9;Parent=g850.t2
HiC_scaffold_1	AUGUSTUS	intron	50880912	50883987	1.0	+	.	ID=g850.t1.intron8;Parent=g850.t1
HiC_scaffold_1	AUGUSTUS	exon	50883988	50884171	.	+	.	ID=g850.t1.exon9;Parent=g850.t1
HiC_scaffold_1	GeneMark.hmm3	CDS	50883988	50884171	.	+	1	ID=g850.t2.CDS10;Parent=g850.t2
HiC_scaffold_1	GeneMark.hmm3	exon	50883988	50884171	.	+	1	ID=g850.t2.exon10;Parent=g850.t2
HiC_scaffold_1	AUGUSTUS	exon	50883988	50884171	.	+	.	ID=g850.t3.exon8;Parent=g850.t3
HiC_scaffold_1	AUGUSTUS	CDS	50883988	50884171	1.0	+	1	ID=g850.t1.CDS9;Parent=g850.t1
HiC_scaffold_1	AUGUSTUS	CDS	50883988	50884171	1.0	+	1	ID=g850.t3.CDS8;Parent=g850.t3
HiC_scaffold_1	AUGUSTUS	stop_codon	50884169	50884171	.	+	0	ID=g850.t1.stop1;Parent=g850.t1
HiC_scaffold_1	GeneMark.hmm3	stop_codon	50884169	50884171	.	+	0	ID=g850.t2.stop1;Parent=g850.t2
HiC_scaffold_1	AUGUSTUS	stop_codon	50884169	50884171	.	+	0	ID=g850.t3.stop1;Parent=g850.t3
HiC_scaffold_1	GeneMark.hmm3	start_codon	50885721	50885723	.	+	0	ID=g851.t1.start1;Parent=g851.t1
HiC_scaffold_1	GeneMark.hmm3	gene	50885721	50885891	.	+	.	ID=g851
HiC_scaffold_1	GeneMark.hmm3	mRNA	50885721	50885891	.	+	.	ID=g851.t1;Parent=g851
HiC_scaffold_1	GeneMark.hmm3	CDS	50885721	50885891	.	+	0	ID=g851.t1.CDS1;Parent=g851.t1
HiC_scaffold_1	GeneMark.hmm3	exon	50885721	50885891	.	+	0	ID=g851.t1.exon1;Parent=g851.t1
HiC_scaffold_1	GeneMark.hmm3	stop_codon	50885889	50885891	.	+	0	ID=g851.t1.stop1;Parent=g851.t1
HiC_scaffold_1	AUGUSTUS	start_codon	50885974	50885976	.	+	0	ID=g852.t1.start1;Parent=g852.t1
HiC_scaffold_1	AUGUSTUS	exon	50885974	50886041	.	+	.	ID=g852.t1.exon1;Parent=g852.t1
HiC_scaffold_1	AUGUSTUS	CDS	50885974	50886041	1.0	+	0	ID=g852.t1.CDS1;Parent=g852.t1
HiC_scaffold_1	AUGUSTUS	gene	50885974	50903935	.	+	.	ID=g852
HiC_scaffold_1	AUGUSTUS	mRNA	50885974	50903935	1.0	+	.	ID=g852.t1;Parent=g852;em_target=9598.ENSPTRP00000025159;em_score=1250.7;em_evalue=0.0;em_tcov=.;em_OGs=KOG1327@1|root,KOG1327@2759|Eukaryota,38BYU@33154|Opisthokonta,3B953@33208|Metazoa,3CSWC@33213|Bilateria,485H3@7711|Chordata,48VXQ@7742|Vertebrata,3JA61@40674|Mammalia,35JHR@314146|Euarchontoglires,4MA3T@9443|Primates,4N5PK@9604|Hominidae;em_COG_cat=T;em_desc=Copine family member;em_max_annot_lvl=33208|Metazoa;em_Preferred_name=CPNE9;em_PFAMs=C2,Copine;em_GOs=GO:0001558,GO:0005575,GO:0005623,GO:0005886,GO:0007275,GO:0007399,GO:0008150,GO:0009987,GO:0010720,GO:0010975,GO:0010976,GO:0016020,GO:0022008,GO:0022603,GO:0022604,GO:0030154,GO:0030307,GO:0031344,GO:0031346,GO:0031503,GO:0032501,GO:0032502,GO:0040008,GO:0044464,GO:0045595,GO:0045597,GO:0045664,GO:0045666,GO:0045927,GO:0048518,GO:0048522,GO:0048638,GO:0048639,GO:0048699,GO:0048731,GO:0048856,GO:0048869,GO:0050767,GO:0050769,GO:0050789,GO:0050793,GO:0050794,GO:0051094,GO:0051128,GO:0051130,GO:0051179,GO:0051239,GO:0051240,GO:0051641,GO:0051668,GO:0051960,GO:0051962,GO:0060284,GO:0065007,GO:0071944,GO:0097120,GO:0120035,GO:1903859,GO:1903861,GO:2000026
HiC_scaffold_1	AUGUSTUS	intron	50886042	50886575	1.0	+	.	ID=g852.t1.intron1;Parent=g852.t1
HiC_scaffold_1	AUGUSTUS	exon	50886576	50886616	.	+	.	ID=g852.t1.exon2;Parent=g852.t1
HiC_scaffold_1	AUGUSTUS	CDS	50886576	50886616	1.0	+	1	ID=g852.t1.CDS2;Parent=g852.t1
HiC_scaffold_1	AUGUSTUS	intron	50886617	50886730	1.0	+	.	ID=g852.t1.intron2;Parent=g852.t1
HiC_scaffold_1	AUGUSTUS	exon	50886731	50886777	.	+	.	ID=g852.t1.exon3;Parent=g852.t1
HiC_scaffold_1	AUGUSTUS	CDS	50886731	50886777	1.0	+	2	ID=g852.t1.CDS3;Parent=g852.t1
HiC_scaffold_1	AUGUSTUS	intron	50886778	50886876	1.0	+	.	ID=g852.t1.intron3;Parent=g852.t1
HiC_scaffold_1	AUGUSTUS	exon	50886877	50886980	.	+	.	ID=g852.t1.exon4;Parent=g852.t1
HiC_scaffold_1	AUGUSTUS	CDS	50886877	50886980	1.0	+	0	ID=g852.t1.CDS4;Parent=g852.t1
HiC_scaffold_1	AUGUSTUS	intron	50886981	50887465	1.0	+	.	ID=g852.t1.intron4;Parent=g852.t1
HiC_scaffold_1	AUGUSTUS	exon	50887466	50887502	.	+	.	ID=g852.t1.exon5;Parent=g852.t1
HiC_scaffold_1	AUGUSTUS	CDS	50887466	50887502	1.0	+	1	ID=g852.t1.CDS5;Parent=g852.t1
HiC_scaffold_1	AUGUSTUS	intron	50887503	50888010	1.0	+	.	ID=g852.t1.intron5;Parent=g852.t1
HiC_scaffold_1	AUGUSTUS	exon	50888011	50888087	.	+	.	ID=g852.t1.exon6;Parent=g852.t1
HiC_scaffold_1	AUGUSTUS	CDS	50888011	50888087	1.0	+	0	ID=g852.t1.CDS6;Parent=g852.t1
HiC_scaffold_1	AUGUSTUS	intron	50888088	50891956	1.0	+	.	ID=g852.t1.intron6;Parent=g852.t1
HiC_scaffold_1	AUGUSTUS	exon	50891957	50892020	.	+	.	ID=g852.t1.exon7;Parent=g852.t1
HiC_scaffold_1	AUGUSTUS	CDS	50891957	50892020	1.0	+	1	ID=g852.t1.CDS7;Parent=g852.t1
HiC_scaffold_1	AUGUSTUS	intron	50892021	50892135	1.0	+	.	ID=g852.t1.intron7;Parent=g852.t1
HiC_scaffold_1	AUGUSTUS	exon	50892136	50892239	.	+	.	ID=g852.t1.exon8;Parent=g852.t1
HiC_scaffold_1	AUGUSTUS	CDS	50892136	50892239	1.0	+	0	ID=g852.t1.CDS8;Parent=g852.t1
HiC_scaffold_1	AUGUSTUS	intron	50892240	50892487	1.0	+	.	ID=g852.t1.intron8;Parent=g852.t1
HiC_scaffold_1	AUGUSTUS	exon	50892488	50892592	.	+	.	ID=g852.t1.exon9;Parent=g852.t1
HiC_scaffold_1	AUGUSTUS	CDS	50892488	50892592	1.0	+	1	ID=g852.t1.CDS9;Parent=g852.t1
HiC_scaffold_1	AUGUSTUS	intron	50892593	50893963	1.0	+	.	ID=g852.t1.intron9;Parent=g852.t1
HiC_scaffold_1	AUGUSTUS	exon	50893964	50894005	.	+	.	ID=g852.t1.exon10;Parent=g852.t1
HiC_scaffold_1	AUGUSTUS	CDS	50893964	50894005	1.0	+	1	ID=g852.t1.CDS10;Parent=g852.t1
HiC_scaffold_1	AUGUSTUS	intron	50894006	50894324	1.0	+	.	ID=g852.t1.intron10;Parent=g852.t1
HiC_scaffold_1	AUGUSTUS	exon	50894325	50894400	.	+	.	ID=g852.t1.exon11;Parent=g852.t1
HiC_scaffold_1	AUGUSTUS	CDS	50894325	50894400	1.0	+	1	ID=g852.t1.CDS11;Parent=g852.t1
HiC_scaffold_1	AUGUSTUS	intron	50894401	50894508	1.0	+	.	ID=g852.t1.intron11;Parent=g852.t1
HiC_scaffold_1	AUGUSTUS	exon	50894509	50894562	.	+	.	ID=g852.t1.exon12;Parent=g852.t1
HiC_scaffold_1	AUGUSTUS	CDS	50894509	50894562	1.0	+	0	ID=g852.t1.CDS12;Parent=g852.t1
HiC_scaffold_1	AUGUSTUS	intron	50894563	50894975	1.0	+	.	ID=g852.t1.intron12;Parent=g852.t1
HiC_scaffold_1	AUGUSTUS	exon	50894976	50895037	.	+	.	ID=g852.t1.exon13;Parent=g852.t1
HiC_scaffold_1	AUGUSTUS	CDS	50894976	50895037	1.0	+	0	ID=g852.t1.CDS13;Parent=g852.t1
HiC_scaffold_1	AUGUSTUS	intron	50895038	50895751	1.0	+	.	ID=g852.t1.intron13;Parent=g852.t1
HiC_scaffold_1	AUGUSTUS	exon	50895752	50895798	.	+	.	ID=g852.t1.exon14;Parent=g852.t1
HiC_scaffold_1	AUGUSTUS	CDS	50895752	50895798	1.0	+	1	ID=g852.t1.CDS14;Parent=g852.t1
HiC_scaffold_1	AUGUSTUS	intron	50895799	50896642	1.0	+	.	ID=g852.t1.intron14;Parent=g852.t1
HiC_scaffold_1	AUGUSTUS	exon	50896643	50896824	.	+	.	ID=g852.t1.exon15;Parent=g852.t1
HiC_scaffold_1	AUGUSTUS	CDS	50896643	50896824	1.0	+	2	ID=g852.t1.CDS15;Parent=g852.t1
HiC_scaffold_1	AUGUSTUS	intron	50896825	50897068	1.0	+	.	ID=g852.t1.intron15;Parent=g852.t1
HiC_scaffold_1	AUGUSTUS	exon	50897069	50897196	.	+	.	ID=g852.t1.exon16;Parent=g852.t1
HiC_scaffold_1	AUGUSTUS	CDS	50897069	50897196	1.0	+	0	ID=g852.t1.CDS16;Parent=g852.t1
HiC_scaffold_1	AUGUSTUS	intron	50897197	50900957	1.0	+	.	ID=g852.t1.intron16;Parent=g852.t1
HiC_scaffold_1	AUGUSTUS	exon	50900958	50901060	.	+	.	ID=g852.t1.exon17;Parent=g852.t1
HiC_scaffold_1	AUGUSTUS	CDS	50900958	50901060	1.0	+	1	ID=g852.t1.CDS17;Parent=g852.t1
HiC_scaffold_1	AUGUSTUS	intron	50901061	50901631	1.0	+	.	ID=g852.t1.intron17;Parent=g852.t1
HiC_scaffold_1	AUGUSTUS	exon	50901632	50901689	.	+	.	ID=g852.t1.exon18;Parent=g852.t1
HiC_scaffold_1	AUGUSTUS	CDS	50901632	50901689	1.0	+	0	ID=g852.t1.CDS18;Parent=g852.t1
HiC_scaffold_1	AUGUSTUS	intron	50901690	50902031	1.0	+	.	ID=g852.t1.intron18;Parent=g852.t1
HiC_scaffold_1	AUGUSTUS	exon	50902032	50902105	.	+	.	ID=g852.t1.exon19;Parent=g852.t1
HiC_scaffold_1	AUGUSTUS	CDS	50902032	50902105	1.0	+	2	ID=g852.t1.CDS19;Parent=g852.t1
HiC_scaffold_1	AUGUSTUS	intron	50902106	50903749	1.0	+	.	ID=g852.t1.intron19;Parent=g852.t1
HiC_scaffold_1	AUGUSTUS	exon	50903750	50903935	.	+	.	ID=g852.t1.exon20;Parent=g852.t1
HiC_scaffold_1	AUGUSTUS	CDS	50903750	50903935	1.0	+	0	ID=g852.t1.CDS20;Parent=g852.t1
HiC_scaffold_1	AUGUSTUS	stop_codon	50903933	50903935	.	+	0	ID=g852.t1.stop1;Parent=g852.t1
HiC_scaffold_1	AUGUSTUS	start_codon	50906155	50906157	.	+	0	ID=g853.t1.start1;Parent=g853.t1
HiC_scaffold_1	AUGUSTUS	gene	50906155	50907021	.	+	.	ID=g853
HiC_scaffold_1	AUGUSTUS	exon	50906155	50907021	.	+	.	ID=g853.t1.exon1;Parent=g853.t1
HiC_scaffold_1	AUGUSTUS	mRNA	50906155	50907021	1.0	+	.	ID=g853.t1;Parent=g853
HiC_scaffold_1	AUGUSTUS	CDS	50906155	50907021	1.0	+	0	ID=g853.t1.CDS1;Parent=g853.t1
HiC_scaffold_1	AUGUSTUS	stop_codon	50907019	50907021	.	+	0	ID=g853.t1.stop1;Parent=g853.t1
HiC_scaffold_1	AUGUSTUS	start_codon	50908620	50908622	.	+	0	ID=g854.t2.start1;Parent=g854.t2
HiC_scaffold_1	AUGUSTUS	start_codon	50908620	50908622	.	+	0	ID=g854.t3.start1;Parent=g854.t3
HiC_scaffold_1	AUGUSTUS	start_codon	50908620	50908622	.	+	0	ID=g854.t4.start1;Parent=g854.t4
HiC_scaffold_1	gmst	start_codon	50908620	50908622	312.962076	+	0	ID=g854.t1.start1;Parent=g854.t1
HiC_scaffold_1	AUGUSTUS	exon	50908620	50909218	.	+	.	ID=g854.t2.exon1;Parent=g854.t2
HiC_scaffold_1	AUGUSTUS	exon	50908620	50909218	.	+	.	ID=g854.t3.exon1;Parent=g854.t3
HiC_scaffold_1	AUGUSTUS	exon	50908620	50909218	.	+	.	ID=g854.t4.exon1;Parent=g854.t4
HiC_scaffold_1	AUGUSTUS	CDS	50908620	50909218	1.0	+	0	ID=g854.t2.CDS1;Parent=g854.t2
HiC_scaffold_1	AUGUSTUS	CDS	50908620	50909218	1.0	+	0	ID=g854.t3.CDS1;Parent=g854.t3
HiC_scaffold_1	AUGUSTUS	CDS	50908620	50909218	1.0	+	0	ID=g854.t4.CDS1;Parent=g854.t4
HiC_scaffold_1	gmst	CDS	50908620	50909218	312.962076	+	0	ID=g854.t1.CDS1;Parent=g854.t1
HiC_scaffold_1	gmst	exon	50908620	50909218	312.962076	+	0	ID=g854.t1.exon1;Parent=g854.t1
HiC_scaffold_1	gmst	gene	50908620	50921546	.	+	.	ID=g854
HiC_scaffold_1	gmst	mRNA	50908620	50921546	.	+	.	ID=g854.t1;Parent=g854;em_target=9668.ENSMPUP00000017012;em_score=2566.5;em_evalue=0.0;em_tcov=.;em_OGs=COG5141@1|root,KOG0955@2759|Eukaryota,38CQY@33154|Opisthokonta,3BEDI@33208|Metazoa,3CUVC@33213|Bilateria,483CD@7711|Chordata,48ZY7@7742|Vertebrata,3J2G2@40674|Mammalia,3EQGV@33554|Carnivora;em_COG_cat=S;em_desc=Bromodomain and PHD finger containing 1;em_max_annot_lvl=33208|Metazoa;em_Preferred_name=BRPF1;em_KEGG_ko=ko:K11348;em_BRITE=ko00000,ko03036;em_PFAMs=Bromodomain,EPL1,PHD_2,PWWP,zf-HC5HC2H_2;em_GOs=GO:0000123,GO:0000902,GO:0000904,GO:0001568,GO:0001570,GO:0001838,GO:0001841,GO:0001944,GO:0002009,GO:0005575,GO:0005622,GO:0005623,GO:0005634,GO:0005654,GO:0005737,GO:0005829,GO:0005886,GO:0006325,GO:0006355,GO:0006464,GO:0006473,GO:0006475,GO:0006807,GO:0006928,GO:0006935,GO:0006996,GO:0007275,GO:0007399,GO:0007409,GO:0007411,GO:0008150,GO:0008152,GO:0008283,GO:0009605,GO:0009653,GO:0009790,GO:0009792,GO:0009888,GO:0009889,GO:0009891,GO:0009893,GO:0009966,GO:0009987,GO:0010468,GO:0010556,GO:0010557,GO:0010604,GO:0010628,GO:0010646,GO:0016020,GO:0016043,GO:0016331,GO:0016569,GO:0016570,GO:0016573,GO:0018193,GO:0018205,GO:0018393,GO:0018394,GO:0019219,GO:0019222,GO:0019538,GO:0021915,GO:0022008,GO:0023051,GO:0030030,GO:0030154,GO:0030182,GO:0031175,GO:0031248,GO:0031323,GO:0031325,GO:0031326,GO:0031328,GO:0031974,GO:0031981,GO:0032501,GO:0032502,GO:0032989,GO:0032990,GO:0032991,GO:0033563,GO:0035148,GO:0035239,GO:0035295,GO:0035726,GO:0036211,GO:0040011,GO:0042127,GO:0042221,GO:0042330,GO:0043009,GO:0043170,GO:0043226,GO:0043227,GO:0043229,GO:0043231,GO:0043233,GO:0043412,GO:0043543,GO:0043966,GO:0043972,GO:0044237,GO:0044238,GO:0044260,GO:0044267,GO:0044422,GO:0044424,GO:0044428,GO:0044444,GO:0044446,GO:0044451,GO:0044464,GO:0045893,GO:0045935,GO:0048145,GO:0048468,GO:0048514,GO:0048518,GO:0048522,GO:0048583,GO:0048598,GO:0048646,GO:0048666,GO:0048667,GO:0048699,GO:0048729,GO:0048731,GO:0048812,GO:0048856,GO:0048858,GO:0048869,GO:0050789,GO:0050794,GO:0050896,GO:0051171,GO:0051173,GO:0051252,GO:0051254,GO:0051276,GO:0051726,GO:0060255,GO:0060429,GO:0060562,GO:0061564,GO:0065007,GO:0070013,GO:0070775,GO:0070776,GO:0071704,GO:0071840,GO:0071944,GO:0072175,GO:0072358,GO:0072359,GO:0080090,GO:0097485,GO:0120036,GO:0120039,GO:1901564,GO:1901796,GO:1902493,GO:1902494,GO:1902531,GO:1902680,GO:1903506,GO:1903508,GO:1990234,GO:2000112,GO:2001141
HiC_scaffold_1	AUGUSTUS	mRNA	50908620	50921546	.	+	.	ID=g854.t2;Parent=g854;em_target=9668.ENSMPUP00000017012;em_score=2668.0;em_evalue=0.0;em_tcov=.;em_OGs=COG5141@1|root,KOG0955@2759|Eukaryota,38CQY@33154|Opisthokonta,3BEDI@33208|Metazoa,3CUVC@33213|Bilateria,483CD@7711|Chordata,48ZY7@7742|Vertebrata,3J2G2@40674|Mammalia,3EQGV@33554|Carnivora;em_COG_cat=S;em_desc=Bromodomain and PHD finger containing 1;em_max_annot_lvl=33208|Metazoa;em_Preferred_name=BRPF1;em_KEGG_ko=ko:K11348;em_BRITE=ko00000,ko03036;em_PFAMs=Bromodomain,EPL1,PHD_2,PWWP,zf-HC5HC2H_2;em_GOs=GO:0000123,GO:0000902,GO:0000904,GO:0001568,GO:0001570,GO:0001838,GO:0001841,GO:0001944,GO:0002009,GO:0005575,GO:0005622,GO:0005623,GO:0005634,GO:0005654,GO:0005737,GO:0005829,GO:0005886,GO:0006325,GO:0006355,GO:0006464,GO:0006473,GO:0006475,GO:0006807,GO:0006928,GO:0006935,GO:0006996,GO:0007275,GO:0007399,GO:0007409,GO:0007411,GO:0008150,GO:0008152,GO:0008283,GO:0009605,GO:0009653,GO:0009790,GO:0009792,GO:0009888,GO:0009889,GO:0009891,GO:0009893,GO:0009966,GO:0009987,GO:0010468,GO:0010556,GO:0010557,GO:0010604,GO:0010628,GO:0010646,GO:0016020,GO:0016043,GO:0016331,GO:0016569,GO:0016570,GO:0016573,GO:0018193,GO:0018205,GO:0018393,GO:0018394,GO:0019219,GO:0019222,GO:0019538,GO:0021915,GO:0022008,GO:0023051,GO:0030030,GO:0030154,GO:0030182,GO:0031175,GO:0031248,GO:0031323,GO:0031325,GO:0031326,GO:0031328,GO:0031974,GO:0031981,GO:0032501,GO:0032502,GO:0032989,GO:0032990,GO:0032991,GO:0033563,GO:0035148,GO:0035239,GO:0035295,GO:0035726,GO:0036211,GO:0040011,GO:0042127,GO:0042221,GO:0042330,GO:0043009,GO:0043170,GO:0043226,GO:0043227,GO:0043229,GO:0043231,GO:0043233,GO:0043412,GO:0043543,GO:0043966,GO:0043972,GO:0044237,GO:0044238,GO:0044260,GO:0044267,GO:0044422,GO:0044424,GO:0044428,GO:0044444,GO:0044446,GO:0044451,GO:0044464,GO:0045893,GO:0045935,GO:0048145,GO:0048468,GO:0048514,GO:0048518,GO:0048522,GO:0048583,GO:0048598,GO:0048646,GO:0048666,GO:0048667,GO:0048699,GO:0048729,GO:0048731,GO:0048812,GO:0048856,GO:0048858,GO:0048869,GO:0050789,GO:0050794,GO:0050896,GO:0051171,GO:0051173,GO:0051252,GO:0051254,GO:0051276,GO:0051726,GO:0060255,GO:0060429,GO:0060562,GO:0061564,GO:0065007,GO:0070013,GO:0070775,GO:0070776,GO:0071704,GO:0071840,GO:0071944,GO:0072175,GO:0072358,GO:0072359,GO:0080090,GO:0097485,GO:0120036,GO:0120039,GO:1901564,GO:1901796,GO:1902493,GO:1902494,GO:1902531,GO:1902680,GO:1903506,GO:1903508,GO:1990234,GO:2000112,GO:2001141
HiC_scaffold_1	AUGUSTUS	mRNA	50908620	50921546	.	+	.	ID=g854.t3;Parent=g854;em_target=9668.ENSMPUP00000017012;em_score=2672.9;em_evalue=0.0;em_tcov=.;em_OGs=COG5141@1|root,KOG0955@2759|Eukaryota,38CQY@33154|Opisthokonta,3BEDI@33208|Metazoa,3CUVC@33213|Bilateria,483CD@7711|Chordata,48ZY7@7742|Vertebrata,3J2G2@40674|Mammalia,3EQGV@33554|Carnivora;em_COG_cat=S;em_desc=Bromodomain and PHD finger containing 1;em_max_annot_lvl=33208|Metazoa;em_Preferred_name=BRPF1;em_KEGG_ko=ko:K11348;em_BRITE=ko00000,ko03036;em_PFAMs=Bromodomain,EPL1,PHD_2,PWWP,zf-HC5HC2H_2;em_GOs=GO:0000123,GO:0000902,GO:0000904,GO:0001568,GO:0001570,GO:0001838,GO:0001841,GO:0001944,GO:0002009,GO:0005575,GO:0005622,GO:0005623,GO:0005634,GO:0005654,GO:0005737,GO:0005829,GO:0005886,GO:0006325,GO:0006355,GO:0006464,GO:0006473,GO:0006475,GO:0006807,GO:0006928,GO:0006935,GO:0006996,GO:0007275,GO:0007399,GO:0007409,GO:0007411,GO:0008150,GO:0008152,GO:0008283,GO:0009605,GO:0009653,GO:0009790,GO:0009792,GO:0009888,GO:0009889,GO:0009891,GO:0009893,GO:0009966,GO:0009987,GO:0010468,GO:0010556,GO:0010557,GO:0010604,GO:0010628,GO:0010646,GO:0016020,GO:0016043,GO:0016331,GO:0016569,GO:0016570,GO:0016573,GO:0018193,GO:0018205,GO:0018393,GO:0018394,GO:0019219,GO:0019222,GO:0019538,GO:0021915,GO:0022008,GO:0023051,GO:0030030,GO:0030154,GO:0030182,GO:0031175,GO:0031248,GO:0031323,GO:0031325,GO:0031326,GO:0031328,GO:0031974,GO:0031981,GO:0032501,GO:0032502,GO:0032989,GO:0032990,GO:0032991,GO:0033563,GO:0035148,GO:0035239,GO:0035295,GO:0035726,GO:0036211,GO:0040011,GO:0042127,GO:0042221,GO:0042330,GO:0043009,GO:0043170,GO:0043226,GO:0043227,GO:0043229,GO:0043231,GO:0043233,GO:0043412,GO:0043543,GO:0043966,GO:0043972,GO:0044237,GO:0044238,GO:0044260,GO:0044267,GO:0044422,GO:0044424,GO:0044428,GO:0044444,GO:0044446,GO:0044451,GO:0044464,GO:0045893,GO:0045935,GO:0048145,GO:0048468,GO:0048514,GO:0048518,GO:0048522,GO:0048583,GO:0048598,GO:0048646,GO:0048666,GO:0048667,GO:0048699,GO:0048729,GO:0048731,GO:0048812,GO:0048856,GO:0048858,GO:0048869,GO:0050789,GO:0050794,GO:0050896,GO:0051171,GO:0051173,GO:0051252,GO:0051254,GO:0051276,GO:0051726,GO:0060255,GO:0060429,GO:0060562,GO:0061564,GO:0065007,GO:0070013,GO:0070775,GO:0070776,GO:0071704,GO:0071840,GO:0071944,GO:0072175,GO:0072358,GO:0072359,GO:0080090,GO:0097485,GO:0120036,GO:0120039,GO:1901564,GO:1901796,GO:1902493,GO:1902494,GO:1902531,GO:1902680,GO:1903506,GO:1903508,GO:1990234,GO:2000112,GO:2001141
HiC_scaffold_1	AUGUSTUS	mRNA	50908620	50921546	.	+	.	ID=g854.t4;Parent=g854;em_target=9713.XP_006739067.1;em_score=2686.8;em_evalue=0.0;em_tcov=.;em_OGs=COG5141@1|root,KOG0955@2759|Eukaryota,38CQY@33154|Opisthokonta,3BEDI@33208|Metazoa,3CUVC@33213|Bilateria,483CD@7711|Chordata,48ZY7@7742|Vertebrata,3J2G2@40674|Mammalia,3EQGV@33554|Carnivora;em_COG_cat=S;em_desc=Bromodomain and PHD finger containing 1;em_max_annot_lvl=33208|Metazoa;em_Preferred_name=BRPF1;em_KEGG_ko=ko:K11348;em_BRITE=ko00000,ko03036;em_PFAMs=Bromodomain,EPL1,PHD_2,PWWP,zf-HC5HC2H_2;em_GOs=GO:0000123,GO:0000902,GO:0000904,GO:0001568,GO:0001570,GO:0001838,GO:0001841,GO:0001944,GO:0002009,GO:0005575,GO:0005622,GO:0005623,GO:0005634,GO:0005654,GO:0005737,GO:0005829,GO:0005886,GO:0006325,GO:0006355,GO:0006464,GO:0006473,GO:0006475,GO:0006807,GO:0006928,GO:0006935,GO:0006996,GO:0007275,GO:0007399,GO:0007409,GO:0007411,GO:0008150,GO:0008152,GO:0008283,GO:0009605,GO:0009653,GO:0009790,GO:0009792,GO:0009888,GO:0009889,GO:0009891,GO:0009893,GO:0009966,GO:0009987,GO:0010468,GO:0010556,GO:0010557,GO:0010604,GO:0010628,GO:0010646,GO:0016020,GO:0016043,GO:0016331,GO:0016569,GO:0016570,GO:0016573,GO:0018193,GO:0018205,GO:0018393,GO:0018394,GO:0019219,GO:0019222,GO:0019538,GO:0021915,GO:0022008,GO:0023051,GO:0030030,GO:0030154,GO:0030182,GO:0031175,GO:0031248,GO:0031323,GO:0031325,GO:0031326,GO:0031328,GO:0031974,GO:0031981,GO:0032501,GO:0032502,GO:0032989,GO:0032990,GO:0032991,GO:0033563,GO:0035148,GO:0035239,GO:0035295,GO:0035726,GO:0036211,GO:0040011,GO:0042127,GO:0042221,GO:0042330,GO:0043009,GO:0043170,GO:0043226,GO:0043227,GO:0043229,GO:0043231,GO:0043233,GO:0043412,GO:0043543,GO:0043966,GO:0043972,GO:0044237,GO:0044238,GO:0044260,GO:0044267,GO:0044422,GO:0044424,GO:0044428,GO:0044444,GO:0044446,GO:0044451,GO:0044464,GO:0045893,GO:0045935,GO:0048145,GO:0048468,GO:0048514,GO:0048518,GO:0048522,GO:0048583,GO:0048598,GO:0048646,GO:0048666,GO:0048667,GO:0048699,GO:0048729,GO:0048731,GO:0048812,GO:0048856,GO:0048858,GO:0048869,GO:0050789,GO:0050794,GO:0050896,GO:0051171,GO:0051173,GO:0051252,GO:0051254,GO:0051276,GO:0051726,GO:0060255,GO:0060429,GO:0060562,GO:0061564,GO:0065007,GO:0070013,GO:0070775,GO:0070776,GO:0071704,GO:0071840,GO:0071944,GO:0072175,GO:0072358,GO:0072359,GO:0080090,GO:0097485,GO:0120036,GO:0120039,GO:1901564,GO:1901796,GO:1902493,GO:1902494,GO:1902531,GO:1902680,GO:1903506,GO:1903508,GO:1990234,GO:2000112,GO:2001141
HiC_scaffold_1	AUGUSTUS	intron	50909219	50912795	1.0	+	.	ID=g854.t2.intron1;Parent=g854.t2
HiC_scaffold_1	AUGUSTUS	intron	50909219	50912795	1.0	+	.	ID=g854.t3.intron1;Parent=g854.t3
HiC_scaffold_1	AUGUSTUS	intron	50909219	50912795	1.0	+	.	ID=g854.t4.intron1;Parent=g854.t4
HiC_scaffold_1	gmst	intron	50909219	50912795	312.962076	+	0	ID=g854.t1.intron1;Parent=g854.t1
HiC_scaffold_1	AUGUSTUS	exon	50912796	50913755	.	+	.	ID=g854.t2.exon2;Parent=g854.t2
HiC_scaffold_1	AUGUSTUS	exon	50912796	50913755	.	+	.	ID=g854.t3.exon2;Parent=g854.t3
HiC_scaffold_1	AUGUSTUS	exon	50912796	50913755	.	+	.	ID=g854.t4.exon2;Parent=g854.t4
HiC_scaffold_1	AUGUSTUS	CDS	50912796	50913755	1.0	+	1	ID=g854.t2.CDS2;Parent=g854.t2
HiC_scaffold_1	AUGUSTUS	CDS	50912796	50913755	1.0	+	1	ID=g854.t3.CDS2;Parent=g854.t3
HiC_scaffold_1	AUGUSTUS	CDS	50912796	50913755	1.0	+	1	ID=g854.t4.CDS2;Parent=g854.t4
HiC_scaffold_1	gmst	CDS	50912796	50913755	312.962076	+	1	ID=g854.t1.CDS2;Parent=g854.t1
HiC_scaffold_1	gmst	exon	50912796	50913755	312.962076	+	1	ID=g854.t1.exon2;Parent=g854.t1
HiC_scaffold_1	AUGUSTUS	intron	50913756	50914587	1.0	+	.	ID=g854.t2.intron2;Parent=g854.t2
HiC_scaffold_1	AUGUSTUS	intron	50913756	50914587	1.0	+	.	ID=g854.t3.intron2;Parent=g854.t3
HiC_scaffold_1	AUGUSTUS	intron	50913756	50914587	1.0	+	.	ID=g854.t4.intron2;Parent=g854.t4
HiC_scaffold_1	gmst	intron	50913756	50914587	312.962076	+	0	ID=g854.t1.intron2;Parent=g854.t1
HiC_scaffold_1	AUGUSTUS	exon	50914588	50914750	.	+	.	ID=g854.t2.exon3;Parent=g854.t2
HiC_scaffold_1	AUGUSTUS	exon	50914588	50914750	.	+	.	ID=g854.t3.exon3;Parent=g854.t3
HiC_scaffold_1	AUGUSTUS	exon	50914588	50914750	.	+	.	ID=g854.t4.exon3;Parent=g854.t4
HiC_scaffold_1	AUGUSTUS	CDS	50914588	50914750	1.0	+	1	ID=g854.t2.CDS3;Parent=g854.t2
HiC_scaffold_1	AUGUSTUS	CDS	50914588	50914750	1.0	+	1	ID=g854.t3.CDS3;Parent=g854.t3
HiC_scaffold_1	AUGUSTUS	CDS	50914588	50914750	1.0	+	1	ID=g854.t4.CDS3;Parent=g854.t4
HiC_scaffold_1	gmst	CDS	50914588	50914750	312.962076	+	1	ID=g854.t1.CDS3;Parent=g854.t1
HiC_scaffold_1	gmst	exon	50914588	50914750	312.962076	+	1	ID=g854.t1.exon3;Parent=g854.t1
HiC_scaffold_1	AUGUSTUS	intron	50914751	50915164	1.0	+	.	ID=g854.t2.intron3;Parent=g854.t2
HiC_scaffold_1	AUGUSTUS	intron	50914751	50915164	1.0	+	.	ID=g854.t3.intron3;Parent=g854.t3
HiC_scaffold_1	AUGUSTUS	intron	50914751	50915164	1.0	+	.	ID=g854.t4.intron3;Parent=g854.t4
HiC_scaffold_1	gmst	intron	50914751	50915164	312.962076	+	0	ID=g854.t1.intron3;Parent=g854.t1
HiC_scaffold_1	AUGUSTUS	exon	50915165	50915296	.	+	.	ID=g854.t2.exon4;Parent=g854.t2
HiC_scaffold_1	AUGUSTUS	exon	50915165	50915296	.	+	.	ID=g854.t3.exon4;Parent=g854.t3
HiC_scaffold_1	AUGUSTUS	exon	50915165	50915296	.	+	.	ID=g854.t4.exon4;Parent=g854.t4
HiC_scaffold_1	AUGUSTUS	CDS	50915165	50915296	1.0	+	0	ID=g854.t2.CDS4;Parent=g854.t2
HiC_scaffold_1	AUGUSTUS	CDS	50915165	50915296	1.0	+	0	ID=g854.t3.CDS4;Parent=g854.t3
HiC_scaffold_1	AUGUSTUS	CDS	50915165	50915296	1.0	+	0	ID=g854.t4.CDS4;Parent=g854.t4
HiC_scaffold_1	gmst	CDS	50915165	50915296	312.962076	+	0	ID=g854.t1.CDS4;Parent=g854.t1
HiC_scaffold_1	gmst	exon	50915165	50915296	312.962076	+	0	ID=g854.t1.exon4;Parent=g854.t1
HiC_scaffold_1	AUGUSTUS	intron	50915297	50915689	1.0	+	.	ID=g854.t2.intron4;Parent=g854.t2
HiC_scaffold_1	AUGUSTUS	intron	50915297	50915689	1.0	+	.	ID=g854.t3.intron4;Parent=g854.t3
HiC_scaffold_1	AUGUSTUS	intron	50915297	50915689	1.0	+	.	ID=g854.t4.intron4;Parent=g854.t4
HiC_scaffold_1	gmst	intron	50915297	50915689	312.962076	+	0	ID=g854.t1.intron4;Parent=g854.t1
HiC_scaffold_1	AUGUSTUS	exon	50915690	50915818	.	+	.	ID=g854.t2.exon5;Parent=g854.t2
HiC_scaffold_1	AUGUSTUS	exon	50915690	50915818	.	+	.	ID=g854.t3.exon5;Parent=g854.t3
HiC_scaffold_1	AUGUSTUS	CDS	50915690	50915818	1.0	+	0	ID=g854.t2.CDS5;Parent=g854.t2
HiC_scaffold_1	AUGUSTUS	CDS	50915690	50915818	1.0	+	0	ID=g854.t3.CDS5;Parent=g854.t3
HiC_scaffold_1	gmst	CDS	50915690	50915818	312.962076	+	0	ID=g854.t1.CDS5;Parent=g854.t1
HiC_scaffold_1	gmst	exon	50915690	50915818	312.962076	+	0	ID=g854.t1.exon5;Parent=g854.t1
HiC_scaffold_1	AUGUSTUS	exon	50915690	50915836	.	+	.	ID=g854.t4.exon5;Parent=g854.t4
HiC_scaffold_1	AUGUSTUS	CDS	50915690	50915836	1.0	+	0	ID=g854.t4.CDS5;Parent=g854.t4
HiC_scaffold_1	AUGUSTUS	intron	50915819	50916620	1.0	+	.	ID=g854.t2.intron5;Parent=g854.t2
HiC_scaffold_1	AUGUSTUS	intron	50915819	50916620	1.0	+	.	ID=g854.t3.intron5;Parent=g854.t3
HiC_scaffold_1	gmst	intron	50915819	50916620	312.962076	+	0	ID=g854.t1.intron5;Parent=g854.t1
HiC_scaffold_1	AUGUSTUS	intron	50915837	50916620	1.0	+	.	ID=g854.t4.intron5;Parent=g854.t4
HiC_scaffold_1	AUGUSTUS	exon	50916621	50916930	.	+	.	ID=g854.t2.exon6;Parent=g854.t2
HiC_scaffold_1	AUGUSTUS	exon	50916621	50916930	.	+	.	ID=g854.t3.exon6;Parent=g854.t3
HiC_scaffold_1	AUGUSTUS	exon	50916621	50916930	.	+	.	ID=g854.t4.exon6;Parent=g854.t4
HiC_scaffold_1	AUGUSTUS	CDS	50916621	50916930	1.0	+	0	ID=g854.t2.CDS6;Parent=g854.t2
HiC_scaffold_1	AUGUSTUS	CDS	50916621	50916930	1.0	+	0	ID=g854.t3.CDS6;Parent=g854.t3
HiC_scaffold_1	AUGUSTUS	CDS	50916621	50916930	1.0	+	0	ID=g854.t4.CDS6;Parent=g854.t4
HiC_scaffold_1	gmst	CDS	50916621	50916930	312.962076	+	0	ID=g854.t1.CDS6;Parent=g854.t1
HiC_scaffold_1	gmst	exon	50916621	50916930	312.962076	+	0	ID=g854.t1.exon6;Parent=g854.t1
HiC_scaffold_1	AUGUSTUS	intron	50916931	50917257	1.0	+	.	ID=g854.t2.intron6;Parent=g854.t2
HiC_scaffold_1	AUGUSTUS	intron	50916931	50917257	1.0	+	.	ID=g854.t4.intron6;Parent=g854.t4
HiC_scaffold_1	gmst	intron	50916931	50917257	312.962076	+	0	ID=g854.t1.intron6;Parent=g854.t1
HiC_scaffold_1	AUGUSTUS	intron	50916931	50917260	1.0	+	.	ID=g854.t3.intron6;Parent=g854.t3
HiC_scaffold_1	AUGUSTUS	exon	50917258	50917581	.	+	.	ID=g854.t2.exon7;Parent=g854.t2
HiC_scaffold_1	AUGUSTUS	exon	50917258	50917581	.	+	.	ID=g854.t4.exon7;Parent=g854.t4
HiC_scaffold_1	AUGUSTUS	CDS	50917258	50917581	1.0	+	2	ID=g854.t2.CDS7;Parent=g854.t2
HiC_scaffold_1	AUGUSTUS	CDS	50917258	50917581	1.0	+	2	ID=g854.t4.CDS7;Parent=g854.t4
HiC_scaffold_1	gmst	CDS	50917258	50917581	312.962076	+	2	ID=g854.t1.CDS7;Parent=g854.t1
HiC_scaffold_1	gmst	exon	50917258	50917581	312.962076	+	2	ID=g854.t1.exon7;Parent=g854.t1
HiC_scaffold_1	AUGUSTUS	exon	50917261	50917581	.	+	.	ID=g854.t3.exon7;Parent=g854.t3
HiC_scaffold_1	AUGUSTUS	CDS	50917261	50917581	1.0	+	2	ID=g854.t3.CDS7;Parent=g854.t3
HiC_scaffold_1	AUGUSTUS	intron	50917582	50917900	1.0	+	.	ID=g854.t2.intron7;Parent=g854.t2
HiC_scaffold_1	AUGUSTUS	intron	50917582	50917900	1.0	+	.	ID=g854.t3.intron7;Parent=g854.t3
HiC_scaffold_1	AUGUSTUS	intron	50917582	50917900	1.0	+	.	ID=g854.t4.intron7;Parent=g854.t4
HiC_scaffold_1	gmst	intron	50917582	50918689	312.962076	+	0	ID=g854.t1.intron7;Parent=g854.t1
HiC_scaffold_1	AUGUSTUS	exon	50917901	50917938	.	+	.	ID=g854.t2.exon8;Parent=g854.t2
HiC_scaffold_1	AUGUSTUS	exon	50917901	50917938	.	+	.	ID=g854.t3.exon8;Parent=g854.t3
HiC_scaffold_1	AUGUSTUS	exon	50917901	50917938	.	+	.	ID=g854.t4.exon8;Parent=g854.t4
HiC_scaffold_1	AUGUSTUS	CDS	50917901	50917938	0.99	+	2	ID=g854.t3.CDS8;Parent=g854.t3
HiC_scaffold_1	AUGUSTUS	CDS	50917901	50917938	1.0	+	2	ID=g854.t2.CDS8;Parent=g854.t2
HiC_scaffold_1	AUGUSTUS	CDS	50917901	50917938	1.0	+	2	ID=g854.t4.CDS8;Parent=g854.t4
HiC_scaffold_1	AUGUSTUS	intron	50917939	50918080	0.75	+	.	ID=g854.t3.intron8;Parent=g854.t3
HiC_scaffold_1	AUGUSTUS	intron	50917939	50918080	0.78	+	.	ID=g854.t4.intron8;Parent=g854.t4
HiC_scaffold_1	AUGUSTUS	intron	50917939	50918080	0.82	+	.	ID=g854.t2.intron8;Parent=g854.t2
HiC_scaffold_1	AUGUSTUS	exon	50918081	50918186	.	+	.	ID=g854.t2.exon9;Parent=g854.t2
HiC_scaffold_1	AUGUSTUS	exon	50918081	50918186	.	+	.	ID=g854.t3.exon9;Parent=g854.t3
HiC_scaffold_1	AUGUSTUS	exon	50918081	50918186	.	+	.	ID=g854.t4.exon9;Parent=g854.t4
HiC_scaffold_1	AUGUSTUS	CDS	50918081	50918186	0.75	+	0	ID=g854.t3.CDS9;Parent=g854.t3
HiC_scaffold_1	AUGUSTUS	CDS	50918081	50918186	0.78	+	0	ID=g854.t4.CDS9;Parent=g854.t4
HiC_scaffold_1	AUGUSTUS	CDS	50918081	50918186	0.82	+	0	ID=g854.t2.CDS9;Parent=g854.t2
HiC_scaffold_1	AUGUSTUS	intron	50918187	50918689	1.0	+	.	ID=g854.t2.intron9;Parent=g854.t2
HiC_scaffold_1	AUGUSTUS	intron	50918187	50918689	1.0	+	.	ID=g854.t3.intron9;Parent=g854.t3
HiC_scaffold_1	AUGUSTUS	intron	50918187	50918689	1.0	+	.	ID=g854.t4.intron9;Parent=g854.t4
HiC_scaffold_1	AUGUSTUS	exon	50918690	50918837	.	+	.	ID=g854.t2.exon10;Parent=g854.t2
HiC_scaffold_1	AUGUSTUS	exon	50918690	50918837	.	+	.	ID=g854.t3.exon10;Parent=g854.t3
HiC_scaffold_1	AUGUSTUS	exon	50918690	50918837	.	+	.	ID=g854.t4.exon10;Parent=g854.t4
HiC_scaffold_1	AUGUSTUS	CDS	50918690	50918837	1.0	+	2	ID=g854.t2.CDS10;Parent=g854.t2
HiC_scaffold_1	AUGUSTUS	CDS	50918690	50918837	1.0	+	2	ID=g854.t3.CDS10;Parent=g854.t3
HiC_scaffold_1	AUGUSTUS	CDS	50918690	50918837	1.0	+	2	ID=g854.t4.CDS10;Parent=g854.t4
HiC_scaffold_1	gmst	CDS	50918690	50918837	312.962076	+	2	ID=g854.t1.CDS8;Parent=g854.t1
HiC_scaffold_1	gmst	exon	50918690	50918837	312.962076	+	2	ID=g854.t1.exon8;Parent=g854.t1
HiC_scaffold_1	AUGUSTUS	intron	50918838	50919412	1.0	+	.	ID=g854.t2.intron10;Parent=g854.t2
HiC_scaffold_1	AUGUSTUS	intron	50918838	50919412	1.0	+	.	ID=g854.t3.intron10;Parent=g854.t3
HiC_scaffold_1	AUGUSTUS	intron	50918838	50919412	1.0	+	.	ID=g854.t4.intron10;Parent=g854.t4
HiC_scaffold_1	gmst	intron	50918838	50919412	312.962076	+	0	ID=g854.t1.intron8;Parent=g854.t1
HiC_scaffold_1	AUGUSTUS	exon	50919413	50919549	.	+	.	ID=g854.t2.exon11;Parent=g854.t2
HiC_scaffold_1	AUGUSTUS	exon	50919413	50919549	.	+	.	ID=g854.t3.exon11;Parent=g854.t3
HiC_scaffold_1	AUGUSTUS	exon	50919413	50919549	.	+	.	ID=g854.t4.exon11;Parent=g854.t4
HiC_scaffold_1	AUGUSTUS	CDS	50919413	50919549	1.0	+	1	ID=g854.t2.CDS11;Parent=g854.t2
HiC_scaffold_1	AUGUSTUS	CDS	50919413	50919549	1.0	+	1	ID=g854.t3.CDS11;Parent=g854.t3
HiC_scaffold_1	AUGUSTUS	CDS	50919413	50919549	1.0	+	1	ID=g854.t4.CDS11;Parent=g854.t4
HiC_scaffold_1	gmst	CDS	50919413	50919549	312.962076	+	1	ID=g854.t1.CDS9;Parent=g854.t1
HiC_scaffold_1	gmst	exon	50919413	50919549	312.962076	+	1	ID=g854.t1.exon9;Parent=g854.t1
HiC_scaffold_1	AUGUSTUS	intron	50919550	50919651	1.0	+	.	ID=g854.t2.intron11;Parent=g854.t2
HiC_scaffold_1	AUGUSTUS	intron	50919550	50919651	1.0	+	.	ID=g854.t3.intron11;Parent=g854.t3
HiC_scaffold_1	AUGUSTUS	intron	50919550	50919651	1.0	+	.	ID=g854.t4.intron11;Parent=g854.t4
HiC_scaffold_1	gmst	intron	50919550	50919651	312.962076	+	0	ID=g854.t1.intron9;Parent=g854.t1
HiC_scaffold_1	AUGUSTUS	exon	50919652	50919770	.	+	.	ID=g854.t2.exon12;Parent=g854.t2
HiC_scaffold_1	AUGUSTUS	exon	50919652	50919770	.	+	.	ID=g854.t3.exon12;Parent=g854.t3
HiC_scaffold_1	AUGUSTUS	exon	50919652	50919770	.	+	.	ID=g854.t4.exon12;Parent=g854.t4
HiC_scaffold_1	AUGUSTUS	CDS	50919652	50919770	1.0	+	2	ID=g854.t2.CDS12;Parent=g854.t2
HiC_scaffold_1	AUGUSTUS	CDS	50919652	50919770	1.0	+	2	ID=g854.t3.CDS12;Parent=g854.t3
HiC_scaffold_1	AUGUSTUS	CDS	50919652	50919770	1.0	+	2	ID=g854.t4.CDS12;Parent=g854.t4
HiC_scaffold_1	gmst	CDS	50919652	50919770	312.962076	+	2	ID=g854.t1.CDS10;Parent=g854.t1
HiC_scaffold_1	gmst	exon	50919652	50919770	312.962076	+	2	ID=g854.t1.exon10;Parent=g854.t1
HiC_scaffold_1	AUGUSTUS	intron	50919771	50920094	1.0	+	.	ID=g854.t2.intron12;Parent=g854.t2
HiC_scaffold_1	AUGUSTUS	intron	50919771	50920094	1.0	+	.	ID=g854.t3.intron12;Parent=g854.t3
HiC_scaffold_1	AUGUSTUS	intron	50919771	50920094	1.0	+	.	ID=g854.t4.intron12;Parent=g854.t4
HiC_scaffold_1	gmst	intron	50919771	50920094	312.962076	+	0	ID=g854.t1.intron10;Parent=g854.t1
HiC_scaffold_1	AUGUSTUS	exon	50920095	50920249	.	+	.	ID=g854.t2.exon13;Parent=g854.t2
HiC_scaffold_1	AUGUSTUS	exon	50920095	50920249	.	+	.	ID=g854.t3.exon13;Parent=g854.t3
HiC_scaffold_1	AUGUSTUS	exon	50920095	50920249	.	+	.	ID=g854.t4.exon13;Parent=g854.t4
HiC_scaffold_1	AUGUSTUS	CDS	50920095	50920249	1.0	+	0	ID=g854.t2.CDS13;Parent=g854.t2
HiC_scaffold_1	AUGUSTUS	CDS	50920095	50920249	1.0	+	0	ID=g854.t3.CDS13;Parent=g854.t3
HiC_scaffold_1	AUGUSTUS	CDS	50920095	50920249	1.0	+	0	ID=g854.t4.CDS13;Parent=g854.t4
HiC_scaffold_1	gmst	CDS	50920095	50920249	312.962076	+	0	ID=g854.t1.CDS11;Parent=g854.t1
HiC_scaffold_1	gmst	exon	50920095	50920249	312.962076	+	0	ID=g854.t1.exon11;Parent=g854.t1
HiC_scaffold_1	AUGUSTUS	intron	50920250	50921362	1.0	+	.	ID=g854.t2.intron13;Parent=g854.t2
HiC_scaffold_1	AUGUSTUS	intron	50920250	50921362	1.0	+	.	ID=g854.t3.intron13;Parent=g854.t3
HiC_scaffold_1	AUGUSTUS	intron	50920250	50921362	1.0	+	.	ID=g854.t4.intron13;Parent=g854.t4
HiC_scaffold_1	gmst	intron	50920250	50921362	312.962076	+	0	ID=g854.t1.intron11;Parent=g854.t1
HiC_scaffold_1	AUGUSTUS	exon	50921363	50921546	.	+	.	ID=g854.t2.exon14;Parent=g854.t2
HiC_scaffold_1	AUGUSTUS	exon	50921363	50921546	.	+	.	ID=g854.t3.exon14;Parent=g854.t3
HiC_scaffold_1	AUGUSTUS	exon	50921363	50921546	.	+	.	ID=g854.t4.exon14;Parent=g854.t4
HiC_scaffold_1	AUGUSTUS	CDS	50921363	50921546	1.0	+	1	ID=g854.t2.CDS14;Parent=g854.t2
HiC_scaffold_1	AUGUSTUS	CDS	50921363	50921546	1.0	+	1	ID=g854.t3.CDS14;Parent=g854.t3
HiC_scaffold_1	AUGUSTUS	CDS	50921363	50921546	1.0	+	1	ID=g854.t4.CDS14;Parent=g854.t4
HiC_scaffold_1	gmst	CDS	50921363	50921546	312.962076	+	1	ID=g854.t1.CDS12;Parent=g854.t1
HiC_scaffold_1	gmst	exon	50921363	50921546	312.962076	+	1	ID=g854.t1.exon12;Parent=g854.t1
HiC_scaffold_1	AUGUSTUS	stop_codon	50921544	50921546	.	+	0	ID=g854.t2.stop1;Parent=g854.t2
HiC_scaffold_1	AUGUSTUS	stop_codon	50921544	50921546	.	+	0	ID=g854.t3.stop1;Parent=g854.t3
HiC_scaffold_1	AUGUSTUS	stop_codon	50921544	50921546	.	+	0	ID=g854.t4.stop1;Parent=g854.t4
HiC_scaffold_1	gmst	stop_codon	50921544	50921546	312.962076	+	0	ID=g854.t1.stop1;Parent=g854.t1
HiC_scaffold_1	AUGUSTUS	start_codon	50923979	50923981	.	+	0	ID=g855.t1.start1;Parent=g855.t1
HiC_scaffold_1	AUGUSTUS	exon	50923979	50924040	.	+	.	ID=g855.t1.exon1;Parent=g855.t1
HiC_scaffold_1	AUGUSTUS	CDS	50923979	50924040	1.0	+	0	ID=g855.t1.CDS1;Parent=g855.t1
HiC_scaffold_1	AUGUSTUS	gene	50923979	50928758	.	+	.	ID=g855
HiC_scaffold_1	AUGUSTUS	mRNA	50923979	50928758	1.0	+	.	ID=g855.t1;Parent=g855;em_target=9668.ENSMPUP00000017013;em_score=762.9;em_evalue=1.5e-232;em_tcov=.;em_OGs=COG0122@1|root,KOG2875@2759|Eukaryota,38GBH@33154|Opisthokonta,3BG64@33208|Metazoa,3CZUC@33213|Bilateria,488EX@7711|Chordata,495FQ@7742|Vertebrata,3JABP@40674|Mammalia,3EQ1S@33554|Carnivora;em_COG_cat=L;em_desc=8-oxoguanine DNA glycosylase;em_max_annot_lvl=33208|Metazoa;em_Preferred_name=OGG1;em_EC=4.2.99.18;em_KEGG_ko=ko:K03660,ko:K20315;em_KEGG_Pathway=ko03410,map03410;em_BRITE=ko00000,ko00001,ko01000,ko03400,ko04131;em_PFAMs=HhH-GPD,OGG_N;em_GOs=GO:0000702,GO:0001101,GO:0002526,GO:0003674,GO:0003676,GO:0003677,GO:0003684,GO:0003824,GO:0003906,GO:0004518,GO:0004519,GO:0005488,GO:0005515,GO:0005575,GO:0005622,GO:0005623,GO:0005634,GO:0005654,GO:0005737,GO:0005739,GO:0006139,GO:0006220,GO:0006244,GO:0006259,GO:0006281,GO:0006282,GO:0006284,GO:0006285,GO:0006289,GO:0006304,GO:0006355,GO:0006725,GO:0006753,GO:0006793,GO:0006796,GO:0006807,GO:0006950,GO:0006952,GO:0006954,GO:0006974,GO:0006979,GO:0007568,GO:0007584,GO:0008017,GO:0008092,GO:0008150,GO:0008152,GO:0008534,GO:0009056,GO:0009058,GO:0009117,GO:0009166,GO:0009219,GO:0009223,GO:0009262,GO:0009264,GO:0009314,GO:0009394,GO:0009416,GO:0009605,GO:0009628,GO:0009636,GO:0009719,GO:0009725,GO:0009889,GO:0009892,GO:0009987,GO:0009991,GO:0010033,GO:0010035,GO:0010038,GO:0010243,GO:0010468,GO:0010556,GO:0010605,GO:0010941,GO:0014070,GO:0015631,GO:0016363,GO:0016604,GO:0016607,GO:0016787,GO:0016788,GO:0016798,GO:0016799,GO:0016829,GO:0016835,GO:0018130,GO:0019104,GO:0019219,GO:0019222,GO:0019438,GO:0019439,GO:0019637,GO:0019692,GO:0031323,GO:0031324,GO:0031326,GO:0031667,GO:0031974,GO:0031981,GO:0032355,GO:0032356,GO:0032357,GO:0032502,GO:0032991,GO:0033273,GO:0033554,GO:0033683,GO:0033993,GO:0034039,GO:0034399,GO:0034404,GO:0034599,GO:0034641,GO:0034654,GO:0034655,GO:0042221,GO:0042493,GO:0042981,GO:0043066,GO:0043067,GO:0043069,GO:0043170,GO:0043226,GO:0043227,GO:0043229,GO:0043231,GO:0043233,GO:0043412,GO:0044237,GO:0044238,GO:0044248,GO:0044249,GO:0044260,GO:0044270,GO:0044271,GO:0044281,GO:0044283,GO:0044422,GO:0044424,GO:0044428,GO:0044444,GO:0044446,GO:0044451,GO:0044464,GO:0045007,GO:0045008,GO:0045471,GO:0045738,GO:0045934,GO:0046386,GO:0046434,GO:0046483,GO:0046677,GO:0046686,GO:0046700,GO:0048519,GO:0048523,GO:0048583,GO:0048585,GO:0050789,GO:0050794,GO:0050896,GO:0051052,GO:0051053,GO:0051171,GO:0051172,GO:0051252,GO:0051593,GO:0051716,GO:0055086,GO:0060255,GO:0060548,GO:0065007,GO:0070013,GO:0070887,GO:0071241,GO:0071248,GO:0071276,GO:0071704,GO:0072527,GO:0072529,GO:0080090,GO:0080134,GO:0080135,GO:0090304,GO:0090305,GO:0097159,GO:0097305,GO:0140078,GO:0140097,GO:1901135,GO:1901136,GO:1901291,GO:1901292,GO:1901360,GO:1901361,GO:1901362,GO:1901363,GO:1901564,GO:1901565,GO:1901575,GO:1901576,GO:1901698,GO:1901700,GO:1903506,GO:2000112,GO:2000779,GO:2000780,GO:2001020,GO:2001021,GO:2001141
HiC_scaffold_1	AUGUSTUS	intron	50924041	50924307	1.0	+	.	ID=g855.t1.intron1;Parent=g855.t1
HiC_scaffold_1	AUGUSTUS	exon	50924308	50924415	.	+	.	ID=g855.t1.exon2;Parent=g855.t1
HiC_scaffold_1	AUGUSTUS	CDS	50924308	50924415	1.0	+	1	ID=g855.t1.CDS2;Parent=g855.t1
HiC_scaffold_1	gmst	start_codon	50924309	50924311	80.565398	+	0	ID=g855.t2.start1;Parent=g855.t2
HiC_scaffold_1	gmst	CDS	50924309	50924415	80.565398	+	0	ID=g855.t2.CDS1;Parent=g855.t2
HiC_scaffold_1	gmst	exon	50924309	50924415	80.565398	+	0	ID=g855.t2.exon1;Parent=g855.t2
HiC_scaffold_1	gmst	mRNA	50924309	50928758	.	+	.	ID=g855.t2;Parent=g855;em_target=9668.ENSMPUP00000017013;em_score=761.8;em_evalue=2.5e-232;em_tcov=.;em_OGs=COG0122@1|root,KOG2875@2759|Eukaryota,38GBH@33154|Opisthokonta,3BG64@33208|Metazoa,3CZUC@33213|Bilateria,488EX@7711|Chordata,495FQ@7742|Vertebrata,3JABP@40674|Mammalia,3EQ1S@33554|Carnivora;em_COG_cat=L;em_desc=8-oxoguanine DNA glycosylase;em_max_annot_lvl=33208|Metazoa;em_Preferred_name=OGG1;em_EC=4.2.99.18;em_KEGG_ko=ko:K03660,ko:K20315;em_KEGG_Pathway=ko03410,map03410;em_BRITE=ko00000,ko00001,ko01000,ko03400,ko04131;em_PFAMs=HhH-GPD,OGG_N;em_GOs=GO:0000702,GO:0001101,GO:0002526,GO:0003674,GO:0003676,GO:0003677,GO:0003684,GO:0003824,GO:0003906,GO:0004518,GO:0004519,GO:0005488,GO:0005515,GO:0005575,GO:0005622,GO:0005623,GO:0005634,GO:0005654,GO:0005737,GO:0005739,GO:0006139,GO:0006220,GO:0006244,GO:0006259,GO:0006281,GO:0006282,GO:0006284,GO:0006285,GO:0006289,GO:0006304,GO:0006355,GO:0006725,GO:0006753,GO:0006793,GO:0006796,GO:0006807,GO:0006950,GO:0006952,GO:0006954,GO:0006974,GO:0006979,GO:0007568,GO:0007584,GO:0008017,GO:0008092,GO:0008150,GO:0008152,GO:0008534,GO:0009056,GO:0009058,GO:0009117,GO:0009166,GO:0009219,GO:0009223,GO:0009262,GO:0009264,GO:0009314,GO:0009394,GO:0009416,GO:0009605,GO:0009628,GO:0009636,GO:0009719,GO:0009725,GO:0009889,GO:0009892,GO:0009987,GO:0009991,GO:0010033,GO:0010035,GO:0010038,GO:0010243,GO:0010468,GO:0010556,GO:0010605,GO:0010941,GO:0014070,GO:0015631,GO:0016363,GO:0016604,GO:0016607,GO:0016787,GO:0016788,GO:0016798,GO:0016799,GO:0016829,GO:0016835,GO:0018130,GO:0019104,GO:0019219,GO:0019222,GO:0019438,GO:0019439,GO:0019637,GO:0019692,GO:0031323,GO:0031324,GO:0031326,GO:0031667,GO:0031974,GO:0031981,GO:0032355,GO:0032356,GO:0032357,GO:0032502,GO:0032991,GO:0033273,GO:0033554,GO:0033683,GO:0033993,GO:0034039,GO:0034399,GO:0034404,GO:0034599,GO:0034641,GO:0034654,GO:0034655,GO:0042221,GO:0042493,GO:0042981,GO:0043066,GO:0043067,GO:0043069,GO:0043170,GO:0043226,GO:0043227,GO:0043229,GO:0043231,GO:0043233,GO:0043412,GO:0044237,GO:0044238,GO:0044248,GO:0044249,GO:0044260,GO:0044270,GO:0044271,GO:0044281,GO:0044283,GO:0044422,GO:0044424,GO:0044428,GO:0044444,GO:0044446,GO:0044451,GO:0044464,GO:0045007,GO:0045008,GO:0045471,GO:0045738,GO:0045934,GO:0046386,GO:0046434,GO:0046483,GO:0046677,GO:0046686,GO:0046700,GO:0048519,GO:0048523,GO:0048583,GO:0048585,GO:0050789,GO:0050794,GO:0050896,GO:0051052,GO:0051053,GO:0051171,GO:0051172,GO:0051252,GO:0051593,GO:0051716,GO:0055086,GO:0060255,GO:0060548,GO:0065007,GO:0070013,GO:0070887,GO:0071241,GO:0071248,GO:0071276,GO:0071704,GO:0072527,GO:0072529,GO:0080090,GO:0080134,GO:0080135,GO:0090304,GO:0090305,GO:0097159,GO:0097305,GO:0140078,GO:0140097,GO:1901135,GO:1901136,GO:1901291,GO:1901292,GO:1901360,GO:1901361,GO:1901362,GO:1901363,GO:1901564,GO:1901565,GO:1901575,GO:1901576,GO:1901698,GO:1901700,GO:1903506,GO:2000112,GO:2000779,GO:2000780,GO:2001020,GO:2001021,GO:2001141
HiC_scaffold_1	AUGUSTUS	intron	50924416	50924855	1.0	+	.	ID=g855.t1.intron2;Parent=g855.t1
HiC_scaffold_1	gmst	intron	50924416	50924855	80.565398	+	0	ID=g855.t2.intron1;Parent=g855.t2
HiC_scaffold_1	AUGUSTUS	exon	50924856	50925103	.	+	.	ID=g855.t1.exon3;Parent=g855.t1
HiC_scaffold_1	AUGUSTUS	CDS	50924856	50925103	1.0	+	1	ID=g855.t1.CDS3;Parent=g855.t1
HiC_scaffold_1	gmst	CDS	50924856	50925103	80.565398	+	1	ID=g855.t2.CDS2;Parent=g855.t2
HiC_scaffold_1	gmst	exon	50924856	50925103	80.565398	+	1	ID=g855.t2.exon2;Parent=g855.t2
HiC_scaffold_1	AUGUSTUS	intron	50925104	50925620	1.0	+	.	ID=g855.t1.intron3;Parent=g855.t1
HiC_scaffold_1	gmst	intron	50925104	50925620	80.565398	+	0	ID=g855.t2.intron2;Parent=g855.t2
HiC_scaffold_1	AUGUSTUS	exon	50925621	50925800	.	+	.	ID=g855.t1.exon4;Parent=g855.t1
HiC_scaffold_1	AUGUSTUS	CDS	50925621	50925800	1.0	+	2	ID=g855.t1.CDS4;Parent=g855.t1
HiC_scaffold_1	gmst	CDS	50925621	50925800	80.565398	+	2	ID=g855.t2.CDS3;Parent=g855.t2
HiC_scaffold_1	gmst	exon	50925621	50925800	80.565398	+	2	ID=g855.t2.exon3;Parent=g855.t2
HiC_scaffold_1	AUGUSTUS	intron	50925801	50927031	1.0	+	.	ID=g855.t1.intron4;Parent=g855.t1
HiC_scaffold_1	gmst	intron	50925801	50927031	80.565398	+	0	ID=g855.t2.intron3;Parent=g855.t2
HiC_scaffold_1	AUGUSTUS	exon	50927032	50927213	.	+	.	ID=g855.t1.exon5;Parent=g855.t1
HiC_scaffold_1	AUGUSTUS	CDS	50927032	50927213	1.0	+	2	ID=g855.t1.CDS5;Parent=g855.t1
HiC_scaffold_1	gmst	CDS	50927032	50927213	80.565398	+	2	ID=g855.t2.CDS4;Parent=g855.t2
HiC_scaffold_1	gmst	exon	50927032	50927213	80.565398	+	2	ID=g855.t2.exon4;Parent=g855.t2
HiC_scaffold_1	AUGUSTUS	intron	50927214	50928049	1.0	+	.	ID=g855.t1.intron5;Parent=g855.t1
HiC_scaffold_1	gmst	intron	50927214	50928049	80.565398	+	0	ID=g855.t2.intron4;Parent=g855.t2
HiC_scaffold_1	AUGUSTUS	exon	50928050	50928200	.	+	.	ID=g855.t1.exon6;Parent=g855.t1
HiC_scaffold_1	AUGUSTUS	CDS	50928050	50928200	1.0	+	0	ID=g855.t1.CDS6;Parent=g855.t1
HiC_scaffold_1	gmst	CDS	50928050	50928200	80.565398	+	0	ID=g855.t2.CDS5;Parent=g855.t2
HiC_scaffold_1	gmst	exon	50928050	50928200	80.565398	+	0	ID=g855.t2.exon5;Parent=g855.t2
HiC_scaffold_1	AUGUSTUS	intron	50928201	50928336	1.0	+	.	ID=g855.t1.intron6;Parent=g855.t1
HiC_scaffold_1	gmst	intron	50928201	50928336	80.565398	+	0	ID=g855.t2.intron5;Parent=g855.t2
HiC_scaffold_1	AUGUSTUS	exon	50928337	50928386	.	+	.	ID=g855.t1.exon7;Parent=g855.t1
HiC_scaffold_1	AUGUSTUS	CDS	50928337	50928386	1.0	+	2	ID=g855.t1.CDS7;Parent=g855.t1
HiC_scaffold_1	gmst	CDS	50928337	50928386	80.565398	+	2	ID=g855.t2.CDS6;Parent=g855.t2
HiC_scaffold_1	gmst	exon	50928337	50928386	80.565398	+	2	ID=g855.t2.exon6;Parent=g855.t2
HiC_scaffold_1	AUGUSTUS	intron	50928387	50928671	1.0	+	.	ID=g855.t1.intron7;Parent=g855.t1
HiC_scaffold_1	gmst	intron	50928387	50928671	80.565398	+	0	ID=g855.t2.intron6;Parent=g855.t2
HiC_scaffold_1	AUGUSTUS	exon	50928672	50928758	.	+	.	ID=g855.t1.exon8;Parent=g855.t1
HiC_scaffold_1	AUGUSTUS	CDS	50928672	50928758	1.0	+	0	ID=g855.t1.CDS8;Parent=g855.t1
HiC_scaffold_1	gmst	CDS	50928672	50928758	80.565398	+	0	ID=g855.t2.CDS7;Parent=g855.t2
HiC_scaffold_1	gmst	exon	50928672	50928758	80.565398	+	0	ID=g855.t2.exon7;Parent=g855.t2
HiC_scaffold_1	AUGUSTUS	stop_codon	50928756	50928758	.	+	0	ID=g855.t1.stop1;Parent=g855.t1
HiC_scaffold_1	gmst	stop_codon	50928756	50928758	80.565398	+	0	ID=g855.t2.stop1;Parent=g855.t2
HiC_scaffold_1	AUGUSTUS	stop_codon	50929129	50929131	.	-	0	ID=g856.t3.stop1;Parent=g856.t3
HiC_scaffold_1	gmst	stop_codon	50929129	50929131	125.233223	-	0	ID=g856.t2.stop1;Parent=g856.t2
HiC_scaffold_1	gmst	stop_codon	50929129	50929131	133.975868	-	0	ID=g856.t1.stop1;Parent=g856.t1
HiC_scaffold_1	AUGUSTUS	exon	50929129	50929211	.	-	.	ID=g856.t3.exon1;Parent=g856.t3
HiC_scaffold_1	AUGUSTUS	CDS	50929129	50929211	1.0	-	2	ID=g856.t3.CDS1;Parent=g856.t3
HiC_scaffold_1	gmst	CDS	50929129	50929211	125.233223	-	2	ID=g856.t2.CDS1;Parent=g856.t2
HiC_scaffold_1	gmst	exon	50929129	50929211	125.233223	-	2	ID=g856.t2.exon1;Parent=g856.t2
HiC_scaffold_1	gmst	CDS	50929129	50929211	133.975868	-	2	ID=g856.t1.CDS1;Parent=g856.t1
HiC_scaffold_1	gmst	exon	50929129	50929211	133.975868	-	2	ID=g856.t1.exon1;Parent=g856.t1
HiC_scaffold_1	gmst	mRNA	50929129	50937238	.	-	.	ID=g856.t1;Parent=g856;em_target=9668.ENSMPUP00000017014;em_score=855.7;em_evalue=1.2e-260;em_tcov=.;em_OGs=KOG0032@1|root,KOG0032@2759|Eukaryota,38DCI@33154|Opisthokonta,3BADM@33208|Metazoa,3CUVY@33213|Bilateria,485BV@7711|Chordata,48XDE@7742|Vertebrata,3J9KU@40674|Mammalia,3EQHB@33554|Carnivora;em_COG_cat=T;em_desc=Calcium calmodulin-dependent protein kinase;em_max_annot_lvl=33208|Metazoa;em_Preferred_name=CAMK1;em_EC=2.7.11.17;em_KEGG_ko=ko:K08794;em_KEGG_Pathway=ko04921,ko04925,map04921,map04925;em_BRITE=ko00000,ko00001,ko01000,ko01001;em_PFAMs=Pkinase;em_GOs=GO:0000902,GO:0001932,GO:0001934,GO:0003674,GO:0003824,GO:0004672,GO:0004674,GO:0004683,GO:0005488,GO:0005515,GO:0005516,GO:0005575,GO:0005622,GO:0005623,GO:0005634,GO:0005737,GO:0005829,GO:0006355,GO:0006357,GO:0006464,GO:0006468,GO:0006793,GO:0006796,GO:0006807,GO:0006810,GO:0006913,GO:0007154,GO:0007165,GO:0007275,GO:0007399,GO:0007610,GO:0008150,GO:0008152,GO:0009266,GO:0009628,GO:0009653,GO:0009889,GO:0009891,GO:0009893,GO:0009987,GO:0010468,GO:0010556,GO:0010557,GO:0010562,GO:0010604,GO:0010628,GO:0010720,GO:0010975,GO:0010976,GO:0016043,GO:0016301,GO:0016310,GO:0016740,GO:0016772,GO:0016773,GO:0018105,GO:0018107,GO:0018193,GO:0018209,GO:0018210,GO:0019219,GO:0019220,GO:0019222,GO:0019538,GO:0022008,GO:0022603,GO:0023052,GO:0030030,GO:0030154,GO:0030182,GO:0031175,GO:0031323,GO:0031325,GO:0031326,GO:0031328,GO:0031344,GO:0031346,GO:0031399,GO:0031401,GO:0032091,GO:0032268,GO:0032270,GO:0032386,GO:0032388,GO:0032501,GO:0032502,GO:0032793,GO:0032879,GO:0032880,GO:0032989,GO:0032990,GO:0033135,GO:0033138,GO:0033157,GO:0033674,GO:0035556,GO:0036211,GO:0040040,GO:0042325,GO:0042327,GO:0043085,GO:0043170,GO:0043226,GO:0043227,GO:0043229,GO:0043231,GO:0043393,GO:0043412,GO:0043549,GO:0044092,GO:0044093,GO:0044237,GO:0044238,GO:0044260,GO:0044267,GO:0044424,GO:0044444,GO:0044464,GO:0045595,GO:0045597,GO:0045664,GO:0045666,GO:0045859,GO:0045860,GO:0045893,GO:0045935,GO:0045937,GO:0045944,GO:0046777,GO:0046822,GO:0046824,GO:0046825,GO:0046827,GO:0046907,GO:0048468,GO:0048518,GO:0048522,GO:0048666,GO:0048699,GO:0048731,GO:0048812,GO:0048856,GO:0048858,GO:0048869,GO:0050767,GO:0050769,GO:0050773,GO:0050789,GO:0050790,GO:0050793,GO:0050794,GO:0050803,GO:0050807,GO:0050896,GO:0051049,GO:0051050,GO:0051090,GO:0051091,GO:0051094,GO:0051098,GO:0051100,GO:0051128,GO:0051130,GO:0051147,GO:0051149,GO:0051169,GO:0051171,GO:0051173,GO:0051174,GO:0051179,GO:0051222,GO:0051223,GO:0051234,GO:0051239,GO:0051240,GO:0051246,GO:0051247,GO:0051252,GO:0051254,GO:0051338,GO:0051347,GO:0051641,GO:0051649,GO:0051716,GO:0051823,GO:0051835,GO:0051960,GO:0051962,GO:0060142,GO:0060143,GO:0060255,GO:0060284,GO:0060341,GO:0060998,GO:0060999,GO:0065007,GO:0065008,GO:0065009,GO:0070201,GO:0071704,GO:0071840,GO:0071900,GO:0071902,GO:0080090,GO:0090087,GO:0090316,GO:0120035,GO:0120036,GO:0120039,GO:0140096,GO:1900006,GO:1901564,GO:1901983,GO:1901985,GO:1902680,GO:1903506,GO:1903508,GO:1903827,GO:1903829,GO:1904951,GO:2000026,GO:2000112,GO:2001141
HiC_scaffold_1	gmst	mRNA	50929129	50937238	.	-	.	ID=g856.t2;Parent=g856;em_target=9668.ENSMPUP00000017014;em_score=788.8;em_evalue=2.1e-240;em_tcov=.;em_OGs=KOG0032@1|root,KOG0032@2759|Eukaryota,38DCI@33154|Opisthokonta,3BADM@33208|Metazoa,3CUVY@33213|Bilateria,485BV@7711|Chordata,48XDE@7742|Vertebrata,3J9KU@40674|Mammalia,3EQHB@33554|Carnivora;em_COG_cat=T;em_desc=Calcium calmodulin-dependent protein kinase;em_max_annot_lvl=33208|Metazoa;em_Preferred_name=CAMK1;em_EC=2.7.11.17;em_KEGG_ko=ko:K08794;em_KEGG_Pathway=ko04921,ko04925,map04921,map04925;em_BRITE=ko00000,ko00001,ko01000,ko01001;em_PFAMs=Pkinase;em_GOs=GO:0000902,GO:0001932,GO:0001934,GO:0003674,GO:0003824,GO:0004672,GO:0004674,GO:0004683,GO:0005488,GO:0005515,GO:0005516,GO:0005575,GO:0005622,GO:0005623,GO:0005634,GO:0005737,GO:0005829,GO:0006355,GO:0006357,GO:0006464,GO:0006468,GO:0006793,GO:0006796,GO:0006807,GO:0006810,GO:0006913,GO:0007154,GO:0007165,GO:0007275,GO:0007399,GO:0007610,GO:0008150,GO:0008152,GO:0009266,GO:0009628,GO:0009653,GO:0009889,GO:0009891,GO:0009893,GO:0009987,GO:0010468,GO:0010556,GO:0010557,GO:0010562,GO:0010604,GO:0010628,GO:0010720,GO:0010975,GO:0010976,GO:0016043,GO:0016301,GO:0016310,GO:0016740,GO:0016772,GO:0016773,GO:0018105,GO:0018107,GO:0018193,GO:0018209,GO:0018210,GO:0019219,GO:0019220,GO:0019222,GO:0019538,GO:0022008,GO:0022603,GO:0023052,GO:0030030,GO:0030154,GO:0030182,GO:0031175,GO:0031323,GO:0031325,GO:0031326,GO:0031328,GO:0031344,GO:0031346,GO:0031399,GO:0031401,GO:0032091,GO:0032268,GO:0032270,GO:0032386,GO:0032388,GO:0032501,GO:0032502,GO:0032793,GO:0032879,GO:0032880,GO:0032989,GO:0032990,GO:0033135,GO:0033138,GO:0033157,GO:0033674,GO:0035556,GO:0036211,GO:0040040,GO:0042325,GO:0042327,GO:0043085,GO:0043170,GO:0043226,GO:0043227,GO:0043229,GO:0043231,GO:0043393,GO:0043412,GO:0043549,GO:0044092,GO:0044093,GO:0044237,GO:0044238,GO:0044260,GO:0044267,GO:0044424,GO:0044444,GO:0044464,GO:0045595,GO:0045597,GO:0045664,GO:0045666,GO:0045859,GO:0045860,GO:0045893,GO:0045935,GO:0045937,GO:0045944,GO:0046777,GO:0046822,GO:0046824,GO:0046825,GO:0046827,GO:0046907,GO:0048468,GO:0048518,GO:0048522,GO:0048666,GO:0048699,GO:0048731,GO:0048812,GO:0048856,GO:0048858,GO:0048869,GO:0050767,GO:0050769,GO:0050773,GO:0050789,GO:0050790,GO:0050793,GO:0050794,GO:0050803,GO:0050807,GO:0050896,GO:0051049,GO:0051050,GO:0051090,GO:0051091,GO:0051094,GO:0051098,GO:0051100,GO:0051128,GO:0051130,GO:0051147,GO:0051149,GO:0051169,GO:0051171,GO:0051173,GO:0051174,GO:0051179,GO:0051222,GO:0051223,GO:0051234,GO:0051239,GO:0051240,GO:0051246,GO:0051247,GO:0051252,GO:0051254,GO:0051338,GO:0051347,GO:0051641,GO:0051649,GO:0051716,GO:0051823,GO:0051835,GO:0051960,GO:0051962,GO:0060142,GO:0060143,GO:0060255,GO:0060284,GO:0060341,GO:0060998,GO:0060999,GO:0065007,GO:0065008,GO:0065009,GO:0070201,GO:0071704,GO:0071840,GO:0071900,GO:0071902,GO:0080090,GO:0090087,GO:0090316,GO:0120035,GO:0120036,GO:0120039,GO:0140096,GO:1900006,GO:1901564,GO:1901983,GO:1901985,GO:1902680,GO:1903506,GO:1903508,GO:1903827,GO:1903829,GO:1904951,GO:2000026,GO:2000112,GO:2001141
HiC_scaffold_1	gmst	gene	50929129	50948422	.	-	.	ID=g856
HiC_scaffold_1	AUGUSTUS	mRNA	50929129	50948422	.	-	.	ID=g856.t3;Parent=g856;em_target=9668.ENSMPUP00000017014;em_score=882.1;em_evalue=3.6e-268;em_tcov=.;em_OGs=KOG0032@1|root,KOG0032@2759|Eukaryota,38DCI@33154|Opisthokonta,3BADM@33208|Metazoa,3CUVY@33213|Bilateria,485BV@7711|Chordata,48XDE@7742|Vertebrata,3J9KU@40674|Mammalia,3EQHB@33554|Carnivora;em_COG_cat=T;em_desc=Calcium calmodulin-dependent protein kinase;em_max_annot_lvl=33208|Metazoa;em_Preferred_name=CAMK1;em_EC=2.7.11.17;em_KEGG_ko=ko:K08794;em_KEGG_Pathway=ko04921,ko04925,map04921,map04925;em_BRITE=ko00000,ko00001,ko01000,ko01001;em_PFAMs=Pkinase;em_GOs=GO:0000902,GO:0001932,GO:0001934,GO:0003674,GO:0003824,GO:0004672,GO:0004674,GO:0004683,GO:0005488,GO:0005515,GO:0005516,GO:0005575,GO:0005622,GO:0005623,GO:0005634,GO:0005737,GO:0005829,GO:0006355,GO:0006357,GO:0006464,GO:0006468,GO:0006793,GO:0006796,GO:0006807,GO:0006810,GO:0006913,GO:0007154,GO:0007165,GO:0007275,GO:0007399,GO:0007610,GO:0008150,GO:0008152,GO:0009266,GO:0009628,GO:0009653,GO:0009889,GO:0009891,GO:0009893,GO:0009987,GO:0010468,GO:0010556,GO:0010557,GO:0010562,GO:0010604,GO:0010628,GO:0010720,GO:0010975,GO:0010976,GO:0016043,GO:0016301,GO:0016310,GO:0016740,GO:0016772,GO:0016773,GO:0018105,GO:0018107,GO:0018193,GO:0018209,GO:0018210,GO:0019219,GO:0019220,GO:0019222,GO:0019538,GO:0022008,GO:0022603,GO:0023052,GO:0030030,GO:0030154,GO:0030182,GO:0031175,GO:0031323,GO:0031325,GO:0031326,GO:0031328,GO:0031344,GO:0031346,GO:0031399,GO:0031401,GO:0032091,GO:0032268,GO:0032270,GO:0032386,GO:0032388,GO:0032501,GO:0032502,GO:0032793,GO:0032879,GO:0032880,GO:0032989,GO:0032990,GO:0033135,GO:0033138,GO:0033157,GO:0033674,GO:0035556,GO:0036211,GO:0040040,GO:0042325,GO:0042327,GO:0043085,GO:0043170,GO:0043226,GO:0043227,GO:0043229,GO:0043231,GO:0043393,GO:0043412,GO:0043549,GO:0044092,GO:0044093,GO:0044237,GO:0044238,GO:0044260,GO:0044267,GO:0044424,GO:0044444,GO:0044464,GO:0045595,GO:0045597,GO:0045664,GO:0045666,GO:0045859,GO:0045860,GO:0045893,GO:0045935,GO:0045937,GO:0045944,GO:0046777,GO:0046822,GO:0046824,GO:0046825,GO:0046827,GO:0046907,GO:0048468,GO:0048518,GO:0048522,GO:0048666,GO:0048699,GO:0048731,GO:0048812,GO:0048856,GO:0048858,GO:0048869,GO:0050767,GO:0050769,GO:0050773,GO:0050789,GO:0050790,GO:0050793,GO:0050794,GO:0050803,GO:0050807,GO:0050896,GO:0051049,GO:0051050,GO:0051090,GO:0051091,GO:0051094,GO:0051098,GO:0051100,GO:0051128,GO:0051130,GO:0051147,GO:0051149,GO:0051169,GO:0051171,GO:0051173,GO:0051174,GO:0051179,GO:0051222,GO:0051223,GO:0051234,GO:0051239,GO:0051240,GO:0051246,GO:0051247,GO:0051252,GO:0051254,GO:0051338,GO:0051347,GO:0051641,GO:0051649,GO:0051716,GO:0051823,GO:0051835,GO:0051960,GO:0051962,GO:0060142,GO:0060143,GO:0060255,GO:0060284,GO:0060341,GO:0060998,GO:0060999,GO:0065007,GO:0065008,GO:0065009,GO:0070201,GO:0071704,GO:0071840,GO:0071900,GO:0071902,GO:0080090,GO:0090087,GO:0090316,GO:0120035,GO:0120036,GO:0120039,GO:0140096,GO:1900006,GO:1901564,GO:1901983,GO:1901985,GO:1902680,GO:1903506,GO:1903508,GO:1903827,GO:1903829,GO:1904951,GO:2000026,GO:2000112,GO:2001141
HiC_scaffold_1	AUGUSTUS	intron	50929212	50929315	1.0	-	.	ID=g856.t3.intron1;Parent=g856.t3
HiC_scaffold_1	gmst	intron	50929212	50929315	125.233223	-	0	ID=g856.t2.intron1;Parent=g856.t2
HiC_scaffold_1	gmst	intron	50929212	50929315	133.975868	-	0	ID=g856.t1.intron1;Parent=g856.t1
HiC_scaffold_1	AUGUSTUS	exon	50929316	50929433	.	-	.	ID=g856.t3.exon2;Parent=g856.t3
HiC_scaffold_1	AUGUSTUS	CDS	50929316	50929433	1.0	-	0	ID=g856.t3.CDS2;Parent=g856.t3
HiC_scaffold_1	gmst	CDS	50929316	50929433	125.233223	-	0	ID=g856.t2.CDS2;Parent=g856.t2
HiC_scaffold_1	gmst	exon	50929316	50929433	125.233223	-	0	ID=g856.t2.exon2;Parent=g856.t2
HiC_scaffold_1	gmst	CDS	50929316	50929433	133.975868	-	0	ID=g856.t1.CDS2;Parent=g856.t1
HiC_scaffold_1	gmst	exon	50929316	50929433	133.975868	-	0	ID=g856.t1.exon2;Parent=g856.t1
HiC_scaffold_1	AUGUSTUS	intron	50929434	50930780	1.0	-	.	ID=g856.t3.intron2;Parent=g856.t3
HiC_scaffold_1	gmst	intron	50929434	50930780	125.233223	-	0	ID=g856.t2.intron2;Parent=g856.t2
HiC_scaffold_1	gmst	intron	50929434	50930780	133.975868	-	0	ID=g856.t1.intron2;Parent=g856.t1
HiC_scaffold_1	AUGUSTUS	exon	50930781	50930868	.	-	.	ID=g856.t3.exon3;Parent=g856.t3
HiC_scaffold_1	AUGUSTUS	CDS	50930781	50930868	1.0	-	1	ID=g856.t3.CDS3;Parent=g856.t3
HiC_scaffold_1	gmst	CDS	50930781	50930868	125.233223	-	1	ID=g856.t2.CDS3;Parent=g856.t2
HiC_scaffold_1	gmst	exon	50930781	50930868	125.233223	-	1	ID=g856.t2.exon3;Parent=g856.t2
HiC_scaffold_1	gmst	CDS	50930781	50930868	133.975868	-	1	ID=g856.t1.CDS3;Parent=g856.t1
HiC_scaffold_1	gmst	exon	50930781	50930868	133.975868	-	1	ID=g856.t1.exon3;Parent=g856.t1
HiC_scaffold_1	AUGUSTUS	intron	50930869	50930963	1.0	-	.	ID=g856.t3.intron3;Parent=g856.t3
HiC_scaffold_1	gmst	intron	50930869	50930963	125.233223	-	0	ID=g856.t2.intron3;Parent=g856.t2
HiC_scaffold_1	gmst	intron	50930869	50930963	133.975868	-	0	ID=g856.t1.intron3;Parent=g856.t1
HiC_scaffold_1	AUGUSTUS	exon	50930964	50931042	.	-	.	ID=g856.t3.exon4;Parent=g856.t3
HiC_scaffold_1	AUGUSTUS	CDS	50930964	50931042	1.0	-	2	ID=g856.t3.CDS4;Parent=g856.t3
HiC_scaffold_1	gmst	CDS	50930964	50931042	125.233223	-	2	ID=g856.t2.CDS4;Parent=g856.t2
HiC_scaffold_1	gmst	exon	50930964	50931042	125.233223	-	2	ID=g856.t2.exon4;Parent=g856.t2
HiC_scaffold_1	gmst	CDS	50930964	50931042	133.975868	-	2	ID=g856.t1.CDS4;Parent=g856.t1
HiC_scaffold_1	gmst	exon	50930964	50931042	133.975868	-	2	ID=g856.t1.exon4;Parent=g856.t1
HiC_scaffold_1	AUGUSTUS	intron	50931043	50931637	1.0	-	.	ID=g856.t3.intron4;Parent=g856.t3
HiC_scaffold_1	gmst	intron	50931043	50931637	125.233223	-	0	ID=g856.t2.intron4;Parent=g856.t2
HiC_scaffold_1	gmst	intron	50931043	50931637	133.975868	-	0	ID=g856.t1.intron4;Parent=g856.t1
HiC_scaffold_1	AUGUSTUS	exon	50931638	50931750	.	-	.	ID=g856.t3.exon5;Parent=g856.t3
HiC_scaffold_1	AUGUSTUS	CDS	50931638	50931750	1.0	-	1	ID=g856.t3.CDS5;Parent=g856.t3
HiC_scaffold_1	gmst	CDS	50931638	50931750	125.233223	-	1	ID=g856.t2.CDS5;Parent=g856.t2
HiC_scaffold_1	gmst	exon	50931638	50931750	125.233223	-	1	ID=g856.t2.exon5;Parent=g856.t2
HiC_scaffold_1	gmst	CDS	50931638	50931750	133.975868	-	1	ID=g856.t1.CDS5;Parent=g856.t1
HiC_scaffold_1	gmst	exon	50931638	50931750	133.975868	-	1	ID=g856.t1.exon5;Parent=g856.t1
HiC_scaffold_1	AUGUSTUS	intron	50931751	50932432	1.0	-	.	ID=g856.t3.intron5;Parent=g856.t3
HiC_scaffold_1	gmst	intron	50931751	50932432	125.233223	-	0	ID=g856.t2.intron5;Parent=g856.t2
HiC_scaffold_1	gmst	intron	50931751	50932432	133.975868	-	0	ID=g856.t1.intron5;Parent=g856.t1
HiC_scaffold_1	AUGUSTUS	exon	50932433	50932508	.	-	.	ID=g856.t3.exon6;Parent=g856.t3
HiC_scaffold_1	AUGUSTUS	CDS	50932433	50932508	1.0	-	2	ID=g856.t3.CDS6;Parent=g856.t3
HiC_scaffold_1	gmst	CDS	50932433	50932508	125.233223	-	2	ID=g856.t2.CDS6;Parent=g856.t2
HiC_scaffold_1	gmst	exon	50932433	50932508	125.233223	-	2	ID=g856.t2.exon6;Parent=g856.t2
HiC_scaffold_1	gmst	CDS	50932433	50932508	133.975868	-	2	ID=g856.t1.CDS6;Parent=g856.t1
HiC_scaffold_1	gmst	exon	50932433	50932508	133.975868	-	2	ID=g856.t1.exon6;Parent=g856.t1
HiC_scaffold_1	AUGUSTUS	intron	50932509	50932602	1.0	-	.	ID=g856.t3.intron6;Parent=g856.t3
HiC_scaffold_1	gmst	intron	50932509	50932602	125.233223	-	0	ID=g856.t2.intron6;Parent=g856.t2
HiC_scaffold_1	gmst	intron	50932509	50932602	133.975868	-	0	ID=g856.t1.intron6;Parent=g856.t1
HiC_scaffold_1	AUGUSTUS	exon	50932603	50932729	.	-	.	ID=g856.t3.exon7;Parent=g856.t3
HiC_scaffold_1	AUGUSTUS	CDS	50932603	50932729	1.0	-	0	ID=g856.t3.CDS7;Parent=g856.t3
HiC_scaffold_1	gmst	CDS	50932603	50932729	125.233223	-	0	ID=g856.t2.CDS7;Parent=g856.t2
HiC_scaffold_1	gmst	exon	50932603	50932729	125.233223	-	0	ID=g856.t2.exon7;Parent=g856.t2
HiC_scaffold_1	gmst	CDS	50932603	50932729	133.975868	-	0	ID=g856.t1.CDS7;Parent=g856.t1
HiC_scaffold_1	gmst	exon	50932603	50932729	133.975868	-	0	ID=g856.t1.exon7;Parent=g856.t1
HiC_scaffold_1	AUGUSTUS	intron	50932730	50933553	1.0	-	.	ID=g856.t3.intron7;Parent=g856.t3
HiC_scaffold_1	gmst	intron	50932730	50933553	133.975868	-	0	ID=g856.t1.intron7;Parent=g856.t1
HiC_scaffold_1	gmst	intron	50932730	50933610	125.233223	-	0	ID=g856.t2.intron7;Parent=g856.t2
HiC_scaffold_1	AUGUSTUS	exon	50933554	50933692	.	-	.	ID=g856.t3.exon8;Parent=g856.t3
HiC_scaffold_1	AUGUSTUS	CDS	50933554	50933692	1.0	-	1	ID=g856.t3.CDS8;Parent=g856.t3
HiC_scaffold_1	gmst	CDS	50933554	50933692	133.975868	-	1	ID=g856.t1.CDS8;Parent=g856.t1
HiC_scaffold_1	gmst	exon	50933554	50933692	133.975868	-	1	ID=g856.t1.exon8;Parent=g856.t1
HiC_scaffold_1	gmst	CDS	50933611	50933692	125.233223	-	1	ID=g856.t2.CDS8;Parent=g856.t2
HiC_scaffold_1	gmst	exon	50933611	50933692	125.233223	-	1	ID=g856.t2.exon8;Parent=g856.t2
HiC_scaffold_1	AUGUSTUS	intron	50933693	50933774	1.0	-	.	ID=g856.t3.intron8;Parent=g856.t3
HiC_scaffold_1	gmst	intron	50933693	50933774	125.233223	-	0	ID=g856.t2.intron8;Parent=g856.t2
HiC_scaffold_1	gmst	intron	50933693	50933774	133.975868	-	0	ID=g856.t1.intron8;Parent=g856.t1
HiC_scaffold_1	AUGUSTUS	exon	50933775	50933849	.	-	.	ID=g856.t3.exon9;Parent=g856.t3
HiC_scaffold_1	AUGUSTUS	CDS	50933775	50933849	1.0	-	1	ID=g856.t3.CDS9;Parent=g856.t3
HiC_scaffold_1	gmst	CDS	50933775	50933849	125.233223	-	1	ID=g856.t2.CDS9;Parent=g856.t2
HiC_scaffold_1	gmst	exon	50933775	50933849	125.233223	-	1	ID=g856.t2.exon9;Parent=g856.t2
HiC_scaffold_1	gmst	CDS	50933775	50933849	133.975868	-	1	ID=g856.t1.CDS9;Parent=g856.t1
HiC_scaffold_1	gmst	exon	50933775	50933849	133.975868	-	1	ID=g856.t1.exon9;Parent=g856.t1
HiC_scaffold_1	AUGUSTUS	intron	50933850	50935047	1.0	-	.	ID=g856.t3.intron9;Parent=g856.t3
HiC_scaffold_1	gmst	intron	50933850	50935047	125.233223	-	0	ID=g856.t2.intron9;Parent=g856.t2
HiC_scaffold_1	gmst	intron	50933850	50935047	133.975868	-	0	ID=g856.t1.intron9;Parent=g856.t1
HiC_scaffold_1	AUGUSTUS	exon	50935048	50935179	.	-	.	ID=g856.t3.exon10;Parent=g856.t3
HiC_scaffold_1	AUGUSTUS	CDS	50935048	50935179	1.0	-	1	ID=g856.t3.CDS10;Parent=g856.t3
HiC_scaffold_1	gmst	CDS	50935048	50935179	125.233223	-	1	ID=g856.t2.CDS10;Parent=g856.t2
HiC_scaffold_1	gmst	exon	50935048	50935179	125.233223	-	1	ID=g856.t2.exon10;Parent=g856.t2
HiC_scaffold_1	gmst	CDS	50935048	50935179	133.975868	-	1	ID=g856.t1.CDS10;Parent=g856.t1
HiC_scaffold_1	gmst	exon	50935048	50935179	133.975868	-	1	ID=g856.t1.exon10;Parent=g856.t1
HiC_scaffold_1	AUGUSTUS	intron	50935180	50937155	1.0	-	.	ID=g856.t3.intron10;Parent=g856.t3
HiC_scaffold_1	gmst	intron	50935180	50937155	125.233223	-	0	ID=g856.t2.intron10;Parent=g856.t2
HiC_scaffold_1	gmst	intron	50935180	50937155	133.975868	-	0	ID=g856.t1.intron10;Parent=g856.t1
HiC_scaffold_1	gmst	CDS	50937156	50937238	125.233223	-	0	ID=g856.t2.CDS11;Parent=g856.t2
HiC_scaffold_1	gmst	exon	50937156	50937238	125.233223	-	0	ID=g856.t2.exon11;Parent=g856.t2
HiC_scaffold_1	gmst	CDS	50937156	50937238	133.975868	-	0	ID=g856.t1.CDS11;Parent=g856.t1
HiC_scaffold_1	gmst	exon	50937156	50937238	133.975868	-	0	ID=g856.t1.exon11;Parent=g856.t1
HiC_scaffold_1	AUGUSTUS	exon	50937156	50937270	.	-	.	ID=g856.t3.exon11;Parent=g856.t3
HiC_scaffold_1	AUGUSTUS	CDS	50937156	50937270	1.0	-	2	ID=g856.t3.CDS11;Parent=g856.t3
HiC_scaffold_1	gmst	start_codon	50937236	50937238	125.233223	-	0	ID=g856.t2.start1;Parent=g856.t2
HiC_scaffold_1	gmst	start_codon	50937236	50937238	133.975868	-	0	ID=g856.t1.start1;Parent=g856.t1
HiC_scaffold_1	AUGUSTUS	intron	50937271	50939337	1.0	-	.	ID=g856.t3.intron11;Parent=g856.t3
HiC_scaffold_1	AUGUSTUS	exon	50939338	50939574	.	-	.	ID=g856.t3.exon12;Parent=g856.t3
HiC_scaffold_1	AUGUSTUS	CDS	50939338	50939574	0.87	-	2	ID=g856.t3.CDS12;Parent=g856.t3
HiC_scaffold_1	AUGUSTUS	intron	50939575	50948334	0.86	-	.	ID=g856.t3.intron12;Parent=g856.t3
HiC_scaffold_1	AUGUSTUS	exon	50948335	50948422	.	-	.	ID=g856.t3.exon13;Parent=g856.t3
HiC_scaffold_1	AUGUSTUS	CDS	50948335	50948422	0.89	-	0	ID=g856.t3.CDS13;Parent=g856.t3
HiC_scaffold_1	AUGUSTUS	start_codon	50948420	50948422	.	-	0	ID=g856.t3.start1;Parent=g856.t3
HiC_scaffold_1	AUGUSTUS	stop_codon	50955359	50955361	.	-	0	ID=g857.t1.stop1;Parent=g857.t1
HiC_scaffold_1	GeneMark.hmm3	stop_codon	50955359	50955361	.	-	0	ID=g857.t2.stop1;Parent=g857.t2
HiC_scaffold_1	AUGUSTUS	exon	50955359	50955551	.	-	.	ID=g857.t1.exon1;Parent=g857.t1
HiC_scaffold_1	GeneMark.hmm3	CDS	50955359	50955551	.	-	1	ID=g857.t2.CDS1;Parent=g857.t2
HiC_scaffold_1	GeneMark.hmm3	exon	50955359	50955551	.	-	1	ID=g857.t2.exon1;Parent=g857.t2
HiC_scaffold_1	AUGUSTUS	CDS	50955359	50955551	1.0	-	1	ID=g857.t1.CDS1;Parent=g857.t1
HiC_scaffold_1	AUGUSTUS	gene	50955359	50965063	.	-	.	ID=g857
HiC_scaffold_1	AUGUSTUS	mRNA	50955359	50965063	.	-	.	ID=g857.t1;Parent=g857;em_target=43179.ENSSTOP00000001874;em_score=843.4;em_evalue=7.8e-257;em_tcov=.;em_OGs=KOG4191@1|root,KOG4191@2759|Eukaryota,38BR0@33154|Opisthokonta,3BA38@33208|Metazoa,3CSQC@33213|Bilateria,482SC@7711|Chordata,496KW@7742|Vertebrata,3J8S0@40674|Mammalia,35C2G@314146|Euarchontoglires,4PSA4@9989|Rodentia;em_COG_cat=B;em_desc=Transcriptional adapter 3;em_max_annot_lvl=33208|Metazoa;em_Preferred_name=TADA3;em_KEGG_ko=ko:K11315;em_KEGG_Pathway=ko05165,map05165;em_BRITE=ko00000,ko00001,ko03021,ko03036;em_PFAMs=Ada3;em_GOs=GO:0000123,GO:0000124,GO:0000278,GO:0000428,GO:0001932,GO:0003674,GO:0003682,GO:0003700,GO:0003712,GO:0003713,GO:0003824,GO:0005102,GO:0005488,GO:0005515,GO:0005575,GO:0005622,GO:0005623,GO:0005634,GO:0005654,GO:0005667,GO:0005671,GO:0005694,GO:0005700,GO:0005703,GO:0005705,GO:0005819,GO:0005856,GO:0006325,GO:0006338,GO:0006355,GO:0006357,GO:0006464,GO:0006468,GO:0006473,GO:0006475,GO:0006508,GO:0006793,GO:0006796,GO:0006807,GO:0006996,GO:0007049,GO:0007154,GO:0007165,GO:0008134,GO:0008150,GO:0008152,GO:0008233,GO:0008234,GO:0009719,GO:0009725,GO:0009755,GO:0009889,GO:0009891,GO:0009893,GO:0009987,GO:0010033,GO:0010468,GO:0010556,GO:0010557,GO:0010604,GO:0010628,GO:0010638,GO:0014070,GO:0015630,GO:0016043,GO:0016310,GO:0016569,GO:0016570,GO:0016572,GO:0016573,GO:0016579,GO:0016591,GO:0016787,GO:0016922,GO:0018105,GO:0018193,GO:0018205,GO:0018209,GO:0018393,GO:0018394,GO:0019219,GO:0019220,GO:0019222,GO:0019538,GO:0019783,GO:0019904,GO:0023052,GO:0030374,GO:0030518,GO:0030520,GO:0030522,GO:0030880,GO:0030914,GO:0031056,GO:0031058,GO:0031063,GO:0031248,GO:0031323,GO:0031325,GO:0031326,GO:0031328,GO:0031399,GO:0031401,GO:0031647,GO:0031974,GO:0031981,GO:0032268,GO:0032270,GO:0032870,GO:0032991,GO:0033043,GO:0033044,GO:0033276,GO:0033993,GO:0035065,GO:0035066,GO:0035257,GO:0035404,GO:0036211,GO:0036459,GO:0040029,GO:0042221,GO:0042325,GO:0043170,GO:0043226,GO:0043227,GO:0043228,GO:0043229,GO:0043231,GO:0043232,GO:0043233,GO:0043401,GO:0043412,GO:0043543,GO:0043966,GO:0043967,GO:0043970,GO:0043983,GO:0043987,GO:0044154,GO:0044237,GO:0044238,GO:0044260,GO:0044267,GO:0044422,GO:0044424,GO:0044427,GO:0044428,GO:0044430,GO:0044446,GO:0044451,GO:0044464,GO:0044798,GO:0045815,GO:0045893,GO:0045935,GO:0048096,GO:0048518,GO:0048522,GO:0048545,GO:0050789,GO:0050794,GO:0050896,GO:0051128,GO:0051130,GO:0051171,GO:0051173,GO:0051174,GO:0051246,GO:0051247,GO:0051252,GO:0051254,GO:0051276,GO:0051427,GO:0051716,GO:0055029,GO:0060255,GO:0061647,GO:0061695,GO:0065007,GO:0065008,GO:0070011,GO:0070013,GO:0070461,GO:0070646,GO:0070647,GO:0070887,GO:0071310,GO:0071383,GO:0071396,GO:0071407,GO:0071495,GO:0071704,GO:0071840,GO:0072686,GO:0080090,GO:0090043,GO:0090311,GO:0090575,GO:0098687,GO:0101005,GO:0140096,GO:0140110,GO:1901564,GO:1901983,GO:1901985,GO:1902275,GO:1902493,GO:1902494,GO:1902562,GO:1902680,GO:1903506,GO:1903508,GO:1905269,GO:1905368,GO:1990234,GO:2000112,GO:2000756,GO:2000758,GO:2001141,GO:2001252
HiC_scaffold_1	GeneMark.hmm3	mRNA	50955359	50965063	.	-	.	ID=g857.t2;Parent=g857;em_target=10160.XP_004625095.1;em_score=862.2;em_evalue=1.6e-262;em_tcov=.;em_OGs=KOG4191@1|root,KOG4191@2759|Eukaryota,38BR0@33154|Opisthokonta,3BA38@33208|Metazoa,3CSQC@33213|Bilateria,482SC@7711|Chordata,496KW@7742|Vertebrata,3J8S0@40674|Mammalia,35C2G@314146|Euarchontoglires,4PSA4@9989|Rodentia;em_COG_cat=B;em_desc=Transcriptional adapter 3;em_max_annot_lvl=33208|Metazoa;em_Preferred_name=TADA3;em_KEGG_ko=ko:K11315;em_KEGG_Pathway=ko05165,map05165;em_BRITE=ko00000,ko00001,ko03021,ko03036;em_PFAMs=Ada3;em_GOs=GO:0000123,GO:0000124,GO:0000278,GO:0000428,GO:0001932,GO:0003674,GO:0003682,GO:0003700,GO:0003712,GO:0003713,GO:0003824,GO:0005102,GO:0005488,GO:0005515,GO:0005575,GO:0005622,GO:0005623,GO:0005634,GO:0005654,GO:0005667,GO:0005671,GO:0005694,GO:0005700,GO:0005703,GO:0005705,GO:0005819,GO:0005856,GO:0006325,GO:0006338,GO:0006355,GO:0006357,GO:0006464,GO:0006468,GO:0006473,GO:0006475,GO:0006508,GO:0006793,GO:0006796,GO:0006807,GO:0006996,GO:0007049,GO:0007154,GO:0007165,GO:0008134,GO:0008150,GO:0008152,GO:0008233,GO:0008234,GO:0009719,GO:0009725,GO:0009755,GO:0009889,GO:0009891,GO:0009893,GO:0009987,GO:0010033,GO:0010468,GO:0010556,GO:0010557,GO:0010604,GO:0010628,GO:0010638,GO:0014070,GO:0015630,GO:0016043,GO:0016310,GO:0016569,GO:0016570,GO:0016572,GO:0016573,GO:0016579,GO:0016591,GO:0016787,GO:0016922,GO:0018105,GO:0018193,GO:0018205,GO:0018209,GO:0018393,GO:0018394,GO:0019219,GO:0019220,GO:0019222,GO:0019538,GO:0019783,GO:0019904,GO:0023052,GO:0030374,GO:0030518,GO:0030520,GO:0030522,GO:0030880,GO:0030914,GO:0031056,GO:0031058,GO:0031063,GO:0031248,GO:0031323,GO:0031325,GO:0031326,GO:0031328,GO:0031399,GO:0031401,GO:0031647,GO:0031974,GO:0031981,GO:0032268,GO:0032270,GO:0032870,GO:0032991,GO:0033043,GO:0033044,GO:0033276,GO:0033993,GO:0035065,GO:0035066,GO:0035257,GO:0035404,GO:0036211,GO:0036459,GO:0040029,GO:0042221,GO:0042325,GO:0043170,GO:0043226,GO:0043227,GO:0043228,GO:0043229,GO:0043231,GO:0043232,GO:0043233,GO:0043401,GO:0043412,GO:0043543,GO:0043966,GO:0043967,GO:0043970,GO:0043983,GO:0043987,GO:0044154,GO:0044237,GO:0044238,GO:0044260,GO:0044267,GO:0044422,GO:0044424,GO:0044427,GO:0044428,GO:0044430,GO:0044446,GO:0044451,GO:0044464,GO:0044798,GO:0045815,GO:0045893,GO:0045935,GO:0048096,GO:0048518,GO:0048522,GO:0048545,GO:0050789,GO:0050794,GO:0050896,GO:0051128,GO:0051130,GO:0051171,GO:0051173,GO:0051174,GO:0051246,GO:0051247,GO:0051252,GO:0051254,GO:0051276,GO:0051427,GO:0051716,GO:0055029,GO:0060255,GO:0061647,GO:0061695,GO:0065007,GO:0065008,GO:0070011,GO:0070013,GO:0070461,GO:0070646,GO:0070647,GO:0070887,GO:0071310,GO:0071383,GO:0071396,GO:0071407,GO:0071495,GO:0071704,GO:0071840,GO:0072686,GO:0080090,GO:0090043,GO:0090311,GO:0090575,GO:0098687,GO:0101005,GO:0140096,GO:0140110,GO:1901564,GO:1901983,GO:1901985,GO:1902275,GO:1902493,GO:1902494,GO:1902562,GO:1902680,GO:1903506,GO:1903508,GO:1905269,GO:1905368,GO:1990234,GO:2000112,GO:2000756,GO:2000758,GO:2001141,GO:2001252
HiC_scaffold_1	GeneMark.hmm3	intron	50955552	50957409	.	-	2	ID=g857.t2.intron1;Parent=g857.t2
HiC_scaffold_1	AUGUSTUS	intron	50955552	50957409	1.0	-	.	ID=g857.t1.intron1;Parent=g857.t1
HiC_scaffold_1	AUGUSTUS	exon	50957410	50957595	.	-	.	ID=g857.t1.exon2;Parent=g857.t1
HiC_scaffold_1	GeneMark.hmm3	CDS	50957410	50957595	.	-	1	ID=g857.t2.CDS2;Parent=g857.t2
HiC_scaffold_1	GeneMark.hmm3	exon	50957410	50957595	.	-	1	ID=g857.t2.exon2;Parent=g857.t2
HiC_scaffold_1	AUGUSTUS	CDS	50957410	50957595	1.0	-	1	ID=g857.t1.CDS2;Parent=g857.t1
HiC_scaffold_1	GeneMark.hmm3	intron	50957596	50959886	.	-	2	ID=g857.t2.intron2;Parent=g857.t2
HiC_scaffold_1	AUGUSTUS	intron	50957596	50959886	1.0	-	.	ID=g857.t1.intron2;Parent=g857.t1
HiC_scaffold_1	AUGUSTUS	exon	50959887	50959996	.	-	.	ID=g857.t1.exon3;Parent=g857.t1
HiC_scaffold_1	GeneMark.hmm3	CDS	50959887	50959996	.	-	0	ID=g857.t2.CDS3;Parent=g857.t2
HiC_scaffold_1	GeneMark.hmm3	exon	50959887	50959996	.	-	0	ID=g857.t2.exon3;Parent=g857.t2
HiC_scaffold_1	AUGUSTUS	CDS	50959887	50959996	1.0	-	0	ID=g857.t1.CDS3;Parent=g857.t1
HiC_scaffold_1	GeneMark.hmm3	intron	50959997	50961213	.	-	0	ID=g857.t2.intron3;Parent=g857.t2
HiC_scaffold_1	AUGUSTUS	intron	50959997	50961213	1.0	-	.	ID=g857.t1.intron3;Parent=g857.t1
HiC_scaffold_1	AUGUSTUS	exon	50961214	50961317	.	-	.	ID=g857.t1.exon4;Parent=g857.t1
HiC_scaffold_1	GeneMark.hmm3	CDS	50961214	50961317	.	-	2	ID=g857.t2.CDS4;Parent=g857.t2
HiC_scaffold_1	GeneMark.hmm3	exon	50961214	50961317	.	-	2	ID=g857.t2.exon4;Parent=g857.t2
HiC_scaffold_1	AUGUSTUS	CDS	50961214	50961317	1.0	-	2	ID=g857.t1.CDS4;Parent=g857.t1
HiC_scaffold_1	GeneMark.hmm3	intron	50961318	50961411	.	-	1	ID=g857.t2.intron4;Parent=g857.t2
HiC_scaffold_1	AUGUSTUS	intron	50961318	50961411	1.0	-	.	ID=g857.t1.intron4;Parent=g857.t1
HiC_scaffold_1	AUGUSTUS	exon	50961412	50961553	.	-	.	ID=g857.t1.exon5;Parent=g857.t1
HiC_scaffold_1	GeneMark.hmm3	CDS	50961412	50961553	.	-	0	ID=g857.t2.CDS5;Parent=g857.t2
HiC_scaffold_1	GeneMark.hmm3	exon	50961412	50961553	.	-	0	ID=g857.t2.exon5;Parent=g857.t2
HiC_scaffold_1	AUGUSTUS	CDS	50961412	50961553	1.0	-	0	ID=g857.t1.CDS5;Parent=g857.t1
HiC_scaffold_1	GeneMark.hmm3	intron	50961554	50963025	.	-	0	ID=g857.t2.intron5;Parent=g857.t2
HiC_scaffold_1	AUGUSTUS	intron	50961554	50963025	1.0	-	.	ID=g857.t1.intron5;Parent=g857.t1
HiC_scaffold_1	AUGUSTUS	exon	50963026	50963131	.	-	.	ID=g857.t1.exon6;Parent=g857.t1
HiC_scaffold_1	GeneMark.hmm3	CDS	50963026	50963131	.	-	1	ID=g857.t2.CDS6;Parent=g857.t2
HiC_scaffold_1	GeneMark.hmm3	exon	50963026	50963131	.	-	1	ID=g857.t2.exon6;Parent=g857.t2
HiC_scaffold_1	AUGUSTUS	CDS	50963026	50963131	1.0	-	1	ID=g857.t1.CDS6;Parent=g857.t1
HiC_scaffold_1	GeneMark.hmm3	intron	50963132	50963248	.	-	2	ID=g857.t2.intron6;Parent=g857.t2
HiC_scaffold_1	AUGUSTUS	intron	50963132	50963248	1.0	-	.	ID=g857.t1.intron6;Parent=g857.t1
HiC_scaffold_1	AUGUSTUS	exon	50963249	50963363	.	-	.	ID=g857.t1.exon7;Parent=g857.t1
HiC_scaffold_1	GeneMark.hmm3	CDS	50963249	50963363	.	-	2	ID=g857.t2.CDS7;Parent=g857.t2
HiC_scaffold_1	GeneMark.hmm3	exon	50963249	50963363	.	-	2	ID=g857.t2.exon7;Parent=g857.t2
HiC_scaffold_1	AUGUSTUS	CDS	50963249	50963363	0.99	-	2	ID=g857.t1.CDS7;Parent=g857.t1
HiC_scaffold_1	GeneMark.hmm3	intron	50963364	50963448	.	-	1	ID=g857.t2.intron7;Parent=g857.t2
HiC_scaffold_1	AUGUSTUS	intron	50963364	50963472	0.99	-	.	ID=g857.t1.intron7;Parent=g857.t1
HiC_scaffold_1	GeneMark.hmm3	CDS	50963449	50963500	.	-	0	ID=g857.t2.CDS8;Parent=g857.t2
HiC_scaffold_1	GeneMark.hmm3	exon	50963449	50963500	.	-	0	ID=g857.t2.exon8;Parent=g857.t2
HiC_scaffold_1	AUGUSTUS	exon	50963473	50963500	.	-	.	ID=g857.t1.exon8;Parent=g857.t1
HiC_scaffold_1	AUGUSTUS	CDS	50963473	50963500	1.0	-	0	ID=g857.t1.CDS8;Parent=g857.t1
HiC_scaffold_1	GeneMark.hmm3	intron	50963501	50964856	.	-	0	ID=g857.t2.intron8;Parent=g857.t2
HiC_scaffold_1	AUGUSTUS	intron	50963501	50964856	1.0	-	.	ID=g857.t1.intron8;Parent=g857.t1
HiC_scaffold_1	AUGUSTUS	exon	50964857	50965063	.	-	.	ID=g857.t1.exon9;Parent=g857.t1
HiC_scaffold_1	GeneMark.hmm3	CDS	50964857	50965063	.	-	0	ID=g857.t2.CDS9;Parent=g857.t2
HiC_scaffold_1	GeneMark.hmm3	exon	50964857	50965063	.	-	0	ID=g857.t2.exon9;Parent=g857.t2
HiC_scaffold_1	AUGUSTUS	CDS	50964857	50965063	1.0	-	0	ID=g857.t1.CDS9;Parent=g857.t1
HiC_scaffold_1	AUGUSTUS	start_codon	50965061	50965063	.	-	0	ID=g857.t1.start1;Parent=g857.t1
HiC_scaffold_1	GeneMark.hmm3	start_codon	50965061	50965063	.	-	0	ID=g857.t2.start1;Parent=g857.t2
HiC_scaffold_1	AUGUSTUS	exon	50966726	50966728	.	+	.	ID=g858.t1.exon1;Parent=g858.t1
HiC_scaffold_1	AUGUSTUS	start_codon	50966726	50966728	.	+	0	ID=g858.t1.start1;Parent=g858.t1
HiC_scaffold_1	AUGUSTUS	CDS	50966726	50966728	0.84	+	0	ID=g858.t1.CDS1;Parent=g858.t1
HiC_scaffold_1	AUGUSTUS	gene	50966726	50976571	.	+	.	ID=g858
HiC_scaffold_1	AUGUSTUS	mRNA	50966726	50976571	0.84	+	.	ID=g858.t1;Parent=g858;em_target=10042.XP_006997879.1;em_score=351.1;em_evalue=1.6e-108;em_tcov=.;em_OGs=KOG1876@1|root,KOG1876@2759|Eukaryota,38GVI@33154|Opisthokonta,3BF7X@33208|Metazoa,3CYQW@33213|Bilateria,482NB@7711|Chordata,49602@7742|Vertebrata,3J6XQ@40674|Mammalia,35MGP@314146|Euarchontoglires;em_COG_cat=Z;em_desc=ARP2/3 complex 20 kDa subunit (ARPC4);em_max_annot_lvl=33208|Metazoa;em_Preferred_name=ARPC4;em_PFAMs=ARPC4;em_GOs=GO:0000902,GO:0001667,GO:0002009,GO:0002252,GO:0002253,GO:0002376,GO:0002429,GO:0002431,GO:0002433,GO:0002682,GO:0002684,GO:0002757,GO:0002764,GO:0002768,GO:0003674,GO:0003779,GO:0005198,GO:0005200,GO:0005488,GO:0005515,GO:0005575,GO:0005622,GO:0005623,GO:0005737,GO:0005829,GO:0005856,GO:0005885,GO:0006810,GO:0006897,GO:0006909,GO:0006928,GO:0006950,GO:0006996,GO:0007010,GO:0007015,GO:0007154,GO:0007155,GO:0007165,GO:0007166,GO:0007167,GO:0007169,GO:0007275,GO:0008064,GO:0008092,GO:0008150,GO:0008360,GO:0009611,GO:0009653,GO:0009790,GO:0009888,GO:0009987,GO:0010631,GO:0010638,GO:0015629,GO:0016043,GO:0016192,GO:0016331,GO:0016477,GO:0019899,GO:0022603,GO:0022604,GO:0022607,GO:0022610,GO:0023052,GO:0030029,GO:0030030,GO:0030031,GO:0030036,GO:0030832,GO:0030833,GO:0030838,GO:0030865,GO:0030866,GO:0031334,GO:0032271,GO:0032273,GO:0032501,GO:0032502,GO:0032535,GO:0032956,GO:0032970,GO:0032989,GO:0032991,GO:0033043,GO:0033627,GO:0034314,GO:0038093,GO:0038094,GO:0038096,GO:0040011,GO:0042060,GO:0043226,GO:0043228,GO:0043229,GO:0043232,GO:0043254,GO:0044085,GO:0044087,GO:0044089,GO:0044422,GO:0044424,GO:0044430,GO:0044444,GO:0044446,GO:0044464,GO:0045010,GO:0048013,GO:0048518,GO:0048522,GO:0048583,GO:0048584,GO:0048598,GO:0048729,GO:0048856,GO:0048869,GO:0048870,GO:0050776,GO:0050778,GO:0050789,GO:0050793,GO:0050794,GO:0050896,GO:0051128,GO:0051130,GO:0051179,GO:0051234,GO:0051493,GO:0051495,GO:0051674,GO:0051716,GO:0060429,GO:0061024,GO:0065007,GO:0065008,GO:0071840,GO:0090066,GO:0090130,GO:0090132,GO:0097435,GO:0098657,GO:0110053,GO:1902903,GO:1902905;em_KEGG_ko=ko:K00275,ko:K05755;em_KEGG_Pathway=ko00750,ko01100,ko01120,ko04144,ko04666,ko04810,ko05100,ko05130,ko05131,ko05132,map00750,map01100,map01120,map04144,map04666,map04810,map05100,map05130,map05131,map05132;em_BRITE=ko00000,ko00001,ko00002,ko01000,ko04131,ko04812;em_EC=1.4.3.5;em_KEGG_Module=M00124;em_KEGG_Reaction=R00277,R00278,R01710,R01711;em_KEGG_rclass=RC00048,RC00116
HiC_scaffold_1	AUGUSTUS	intron	50966729	50970300	1.0	+	.	ID=g858.t1.intron1;Parent=g858.t1
HiC_scaffold_1	GeneMark.hmm3	start_codon	50970010	50970012	.	+	0	ID=g858.t2.start1;Parent=g858.t2
HiC_scaffold_1	GeneMark.hmm3	CDS	50970010	50970033	.	+	0	ID=g858.t2.CDS1;Parent=g858.t2
HiC_scaffold_1	GeneMark.hmm3	exon	50970010	50970033	.	+	0	ID=g858.t2.exon1;Parent=g858.t2
HiC_scaffold_1	GeneMark.hmm3	mRNA	50970010	50976571	.	+	.	ID=g858.t2;Parent=g858;em_target=9541.XP_005547797.1;em_score=356.2;em_evalue=5.6e-110;em_tcov=.;em_OGs=KOG1876@1|root,KOG1876@2759|Eukaryota,38GVI@33154|Opisthokonta,3BF7X@33208|Metazoa,3CYQW@33213|Bilateria,482NB@7711|Chordata,49602@7742|Vertebrata,3J6XQ@40674|Mammalia,35PQR@314146|Euarchontoglires,4MQPJ@9443|Primates,3631Y@314294|Cercopithecoidea;em_COG_cat=Z;em_desc=protein 2 3 complex subunit 4;em_max_annot_lvl=33208|Metazoa;em_Preferred_name=ARPC4;em_PFAMs=ARPC4;em_GOs=GO:0000902,GO:0001667,GO:0002009,GO:0002252,GO:0002253,GO:0002376,GO:0002429,GO:0002431,GO:0002433,GO:0002682,GO:0002684,GO:0002757,GO:0002764,GO:0002768,GO:0003674,GO:0003779,GO:0005198,GO:0005200,GO:0005488,GO:0005515,GO:0005575,GO:0005622,GO:0005623,GO:0005737,GO:0005829,GO:0005856,GO:0005885,GO:0006810,GO:0006897,GO:0006909,GO:0006928,GO:0006950,GO:0006996,GO:0007010,GO:0007015,GO:0007154,GO:0007155,GO:0007165,GO:0007166,GO:0007167,GO:0007169,GO:0007275,GO:0008064,GO:0008092,GO:0008150,GO:0008360,GO:0009611,GO:0009653,GO:0009790,GO:0009888,GO:0009987,GO:0010631,GO:0010638,GO:0015629,GO:0016043,GO:0016192,GO:0016331,GO:0016477,GO:0019899,GO:0022603,GO:0022604,GO:0022607,GO:0022610,GO:0023052,GO:0030029,GO:0030030,GO:0030031,GO:0030036,GO:0030832,GO:0030833,GO:0030838,GO:0030865,GO:0030866,GO:0031334,GO:0032271,GO:0032273,GO:0032501,GO:0032502,GO:0032535,GO:0032956,GO:0032970,GO:0032989,GO:0032991,GO:0033043,GO:0033627,GO:0034314,GO:0038093,GO:0038094,GO:0038096,GO:0040011,GO:0042060,GO:0043226,GO:0043228,GO:0043229,GO:0043232,GO:0043254,GO:0044085,GO:0044087,GO:0044089,GO:0044422,GO:0044424,GO:0044430,GO:0044444,GO:0044446,GO:0044464,GO:0045010,GO:0048013,GO:0048518,GO:0048522,GO:0048583,GO:0048584,GO:0048598,GO:0048729,GO:0048856,GO:0048869,GO:0048870,GO:0050776,GO:0050778,GO:0050789,GO:0050793,GO:0050794,GO:0050896,GO:0051128,GO:0051130,GO:0051179,GO:0051234,GO:0051493,GO:0051495,GO:0051674,GO:0051716,GO:0060429,GO:0061024,GO:0065007,GO:0065008,GO:0071840,GO:0090066,GO:0090130,GO:0090132,GO:0097435,GO:0098657,GO:0110053,GO:1902903,GO:1902905;em_KEGG_ko=ko:K00275,ko:K05755;em_KEGG_Pathway=ko00750,ko01100,ko01120,ko04144,ko04666,ko04810,ko05100,ko05130,ko05131,ko05132,map00750,map01100,map01120,map04144,map04666,map04810,map05100,map05130,map05131,map05132;em_BRITE=ko00000,ko00001,ko00002,ko01000,ko04131,ko04812;em_EC=1.4.3.5;em_KEGG_Module=M00124;em_KEGG_Reaction=R00277,R00278,R01710,R01711;em_KEGG_rclass=RC00048,RC00116
HiC_scaffold_1	GeneMark.hmm3	intron	50970034	50970300	.	+	0	ID=g858.t2.intron1;Parent=g858.t2
HiC_scaffold_1	AUGUSTUS	exon	50970301	50970419	.	+	.	ID=g858.t1.exon2;Parent=g858.t1
HiC_scaffold_1	GeneMark.hmm3	CDS	50970301	50970419	.	+	0	ID=g858.t2.CDS2;Parent=g858.t2
HiC_scaffold_1	GeneMark.hmm3	exon	50970301	50970419	.	+	0	ID=g858.t2.exon2;Parent=g858.t2
HiC_scaffold_1	AUGUSTUS	CDS	50970301	50970419	1.0	+	0	ID=g858.t1.CDS2;Parent=g858.t1
HiC_scaffold_1	GeneMark.hmm3	intron	50970420	50971623	.	+	2	ID=g858.t2.intron2;Parent=g858.t2
HiC_scaffold_1	AUGUSTUS	intron	50970420	50971623	1.0	+	.	ID=g858.t1.intron2;Parent=g858.t1
HiC_scaffold_1	AUGUSTUS	exon	50971624	50971735	.	+	.	ID=g858.t1.exon3;Parent=g858.t1
HiC_scaffold_1	GeneMark.hmm3	CDS	50971624	50971735	.	+	1	ID=g858.t2.CDS3;Parent=g858.t2
HiC_scaffold_1	GeneMark.hmm3	exon	50971624	50971735	.	+	1	ID=g858.t2.exon3;Parent=g858.t2
HiC_scaffold_1	AUGUSTUS	CDS	50971624	50971735	1.0	+	1	ID=g858.t1.CDS3;Parent=g858.t1
HiC_scaffold_1	GeneMark.hmm3	intron	50971736	50972893	.	+	0	ID=g858.t2.intron3;Parent=g858.t2
HiC_scaffold_1	AUGUSTUS	intron	50971736	50972893	1.0	+	.	ID=g858.t1.intron3;Parent=g858.t1
HiC_scaffold_1	AUGUSTUS	exon	50972894	50972989	.	+	.	ID=g858.t1.exon4;Parent=g858.t1
HiC_scaffold_1	GeneMark.hmm3	CDS	50972894	50972989	.	+	0	ID=g858.t2.CDS4;Parent=g858.t2
HiC_scaffold_1	GeneMark.hmm3	exon	50972894	50972989	.	+	0	ID=g858.t2.exon4;Parent=g858.t2
HiC_scaffold_1	AUGUSTUS	CDS	50972894	50972989	1.0	+	0	ID=g858.t1.CDS4;Parent=g858.t1
HiC_scaffold_1	GeneMark.hmm3	intron	50972990	50973931	.	+	0	ID=g858.t2.intron4;Parent=g858.t2
HiC_scaffold_1	AUGUSTUS	intron	50972990	50973931	1.0	+	.	ID=g858.t1.intron4;Parent=g858.t1
HiC_scaffold_1	AUGUSTUS	exon	50973932	50974102	.	+	.	ID=g858.t1.exon5;Parent=g858.t1
HiC_scaffold_1	GeneMark.hmm3	CDS	50973932	50974102	.	+	0	ID=g858.t2.CDS5;Parent=g858.t2
HiC_scaffold_1	GeneMark.hmm3	exon	50973932	50974102	.	+	0	ID=g858.t2.exon5;Parent=g858.t2
HiC_scaffold_1	AUGUSTUS	CDS	50973932	50974102	1.0	+	0	ID=g858.t1.CDS5;Parent=g858.t1
HiC_scaffold_1	GeneMark.hmm3	intron	50974103	50976565	.	+	0	ID=g858.t2.intron5;Parent=g858.t2
HiC_scaffold_1	AUGUSTUS	intron	50974103	50976565	1.0	+	.	ID=g858.t1.intron5;Parent=g858.t1
HiC_scaffold_1	AUGUSTUS	exon	50976566	50976571	.	+	.	ID=g858.t1.exon6;Parent=g858.t1
HiC_scaffold_1	GeneMark.hmm3	CDS	50976566	50976571	.	+	0	ID=g858.t2.CDS6;Parent=g858.t2
HiC_scaffold_1	GeneMark.hmm3	exon	50976566	50976571	.	+	0	ID=g858.t2.exon6;Parent=g858.t2
HiC_scaffold_1	AUGUSTUS	CDS	50976566	50976571	1.0	+	0	ID=g858.t1.CDS6;Parent=g858.t1
HiC_scaffold_1	AUGUSTUS	stop_codon	50976569	50976571	.	+	0	ID=g858.t1.stop1;Parent=g858.t1
HiC_scaffold_1	GeneMark.hmm3	stop_codon	50976569	50976571	.	+	0	ID=g858.t2.stop1;Parent=g858.t2
HiC_scaffold_1	gmst	start_codon	50980096	50980098	219.278438	+	0	ID=g859.t1.start1;Parent=g859.t1
HiC_scaffold_1	gmst	CDS	50980096	50980594	219.278438	+	0	ID=g859.t1.CDS1;Parent=g859.t1
HiC_scaffold_1	gmst	exon	50980096	50980594	219.278438	+	0	ID=g859.t1.exon1;Parent=g859.t1
HiC_scaffold_1	gmst	gene	50980096	51007058	.	+	.	ID=g859
HiC_scaffold_1	gmst	mRNA	50980096	51007058	.	+	.	ID=g859.t1;Parent=g859;em_target=9668.ENSMPUP00000017019;em_score=1924.5;em_evalue=0.0;em_tcov=.;em_OGs=KOG2157@1|root,KOG2157@2759|Eukaryota,38EAN@33154|Opisthokonta,3B9RM@33208|Metazoa,3CVG8@33213|Bilateria,4873H@7711|Chordata,48WEE@7742|Vertebrata,3J3IF@40674|Mammalia,3EKN8@33554|Carnivora;em_COG_cat=O;em_desc=Tubulin-tyrosine ligase family;em_max_annot_lvl=33208|Metazoa;em_Preferred_name=TTLL3;em_KEGG_ko=ko:K16608;em_BRITE=ko00000,ko01000,ko04812;em_PFAMs=TTL;em_GOs=GO:0000003,GO:0000226,GO:0001578,GO:0003006,GO:0003341,GO:0003674,GO:0003824,GO:0005575,GO:0005622,GO:0005623,GO:0005634,GO:0005737,GO:0005829,GO:0005856,GO:0005929,GO:0005930,GO:0006464,GO:0006807,GO:0006928,GO:0006996,GO:0007010,GO:0007017,GO:0007018,GO:0007275,GO:0007276,GO:0007281,GO:0007283,GO:0007286,GO:0007291,GO:0007349,GO:0008150,GO:0008152,GO:0009653,GO:0009987,GO:0015630,GO:0016043,GO:0016874,GO:0016879,GO:0016881,GO:0018094,GO:0018193,GO:0018200,GO:0019538,GO:0019953,GO:0022412,GO:0022414,GO:0022607,GO:0030030,GO:0030031,GO:0030154,GO:0032501,GO:0032502,GO:0032504,GO:0032838,GO:0035082,GO:0036211,GO:0042995,GO:0043170,GO:0043226,GO:0043227,GO:0043228,GO:0043229,GO:0043231,GO:0043232,GO:0043412,GO:0044085,GO:0044237,GO:0044238,GO:0044260,GO:0044267,GO:0044422,GO:0044424,GO:0044430,GO:0044441,GO:0044444,GO:0044446,GO:0044463,GO:0044464,GO:0044703,GO:0044782,GO:0048232,GO:0048468,GO:0048515,GO:0048609,GO:0048646,GO:0048856,GO:0048869,GO:0051704,GO:0060271,GO:0070735,GO:0070736,GO:0070737,GO:0070738,GO:0070925,GO:0071704,GO:0071840,GO:0097014,GO:0099568,GO:0120025,GO:0120031,GO:0120036,GO:0120038,GO:0140096,GO:1901564
HiC_scaffold_1	gmst	intron	50980595	50980791	219.278438	+	0	ID=g859.t1.intron1;Parent=g859.t1
HiC_scaffold_1	gmst	CDS	50980792	50980883	219.278438	+	2	ID=g859.t1.CDS2;Parent=g859.t1
HiC_scaffold_1	gmst	exon	50980792	50980883	219.278438	+	2	ID=g859.t1.exon2;Parent=g859.t1
HiC_scaffold_1	gmst	intron	50980884	50983506	219.278438	+	0	ID=g859.t1.intron2;Parent=g859.t1
HiC_scaffold_1	gmst	CDS	50983507	50983675	219.278438	+	0	ID=g859.t1.CDS3;Parent=g859.t1
HiC_scaffold_1	gmst	exon	50983507	50983675	219.278438	+	0	ID=g859.t1.exon3;Parent=g859.t1
HiC_scaffold_1	gmst	intron	50983676	50983816	219.278438	+	0	ID=g859.t1.intron3;Parent=g859.t1
HiC_scaffold_1	gmst	CDS	50983817	50983914	219.278438	+	2	ID=g859.t1.CDS4;Parent=g859.t1
HiC_scaffold_1	gmst	exon	50983817	50983914	219.278438	+	2	ID=g859.t1.exon4;Parent=g859.t1
HiC_scaffold_1	gmst	intron	50983915	50985386	219.278438	+	0	ID=g859.t1.intron4;Parent=g859.t1
HiC_scaffold_1	gmst	CDS	50985387	50985515	219.278438	+	0	ID=g859.t1.CDS5;Parent=g859.t1
HiC_scaffold_1	gmst	exon	50985387	50985515	219.278438	+	0	ID=g859.t1.exon5;Parent=g859.t1
HiC_scaffold_1	gmst	intron	50985516	50986248	219.278438	+	0	ID=g859.t1.intron5;Parent=g859.t1
HiC_scaffold_1	gmst	CDS	50986249	50986363	219.278438	+	0	ID=g859.t1.CDS6;Parent=g859.t1
HiC_scaffold_1	gmst	exon	50986249	50986363	219.278438	+	0	ID=g859.t1.exon6;Parent=g859.t1
HiC_scaffold_1	gmst	intron	50986364	50987113	219.278438	+	0	ID=g859.t1.intron6;Parent=g859.t1
HiC_scaffold_1	gmst	CDS	50987114	50987212	219.278438	+	2	ID=g859.t1.CDS7;Parent=g859.t1
HiC_scaffold_1	gmst	exon	50987114	50987212	219.278438	+	2	ID=g859.t1.exon7;Parent=g859.t1
HiC_scaffold_1	gmst	intron	50987213	50988480	219.278438	+	0	ID=g859.t1.intron7;Parent=g859.t1
HiC_scaffold_1	gmst	CDS	50988481	50988676	219.278438	+	2	ID=g859.t1.CDS8;Parent=g859.t1
HiC_scaffold_1	gmst	exon	50988481	50988676	219.278438	+	2	ID=g859.t1.exon8;Parent=g859.t1
HiC_scaffold_1	gmst	intron	50988677	50991903	219.278438	+	0	ID=g859.t1.intron8;Parent=g859.t1
HiC_scaffold_1	gmst	CDS	50991904	50992052	219.278438	+	1	ID=g859.t1.CDS9;Parent=g859.t1
HiC_scaffold_1	gmst	exon	50991904	50992052	219.278438	+	1	ID=g859.t1.exon9;Parent=g859.t1
HiC_scaffold_1	gmst	intron	50992053	50996599	219.278438	+	0	ID=g859.t1.intron9;Parent=g859.t1
HiC_scaffold_1	gmst	CDS	50996600	50996843	219.278438	+	2	ID=g859.t1.CDS10;Parent=g859.t1
HiC_scaffold_1	gmst	exon	50996600	50996843	219.278438	+	2	ID=g859.t1.exon10;Parent=g859.t1
HiC_scaffold_1	gmst	intron	50996844	50998044	219.278438	+	0	ID=g859.t1.intron10;Parent=g859.t1
HiC_scaffold_1	gmst	CDS	50998045	50998480	219.278438	+	1	ID=g859.t1.CDS11;Parent=g859.t1
HiC_scaffold_1	gmst	exon	50998045	50998480	219.278438	+	1	ID=g859.t1.exon11;Parent=g859.t1
HiC_scaffold_1	gmst	intron	50998481	51005175	219.278438	+	0	ID=g859.t1.intron11;Parent=g859.t1
HiC_scaffold_1	gmst	CDS	51005176	51005611	219.278438	+	0	ID=g859.t1.CDS12;Parent=g859.t1
HiC_scaffold_1	gmst	exon	51005176	51005611	219.278438	+	0	ID=g859.t1.exon12;Parent=g859.t1
HiC_scaffold_1	gmst	intron	51005612	51006324	219.278438	+	0	ID=g859.t1.intron12;Parent=g859.t1
HiC_scaffold_1	gmst	CDS	51006325	51006551	219.278438	+	2	ID=g859.t1.CDS13;Parent=g859.t1
HiC_scaffold_1	gmst	exon	51006325	51006551	219.278438	+	2	ID=g859.t1.exon13;Parent=g859.t1
HiC_scaffold_1	gmst	intron	51006552	51006749	219.278438	+	0	ID=g859.t1.intron13;Parent=g859.t1
HiC_scaffold_1	gmst	CDS	51006750	51007058	219.278438	+	0	ID=g859.t1.CDS14;Parent=g859.t1
HiC_scaffold_1	gmst	exon	51006750	51007058	219.278438	+	0	ID=g859.t1.exon14;Parent=g859.t1
HiC_scaffold_1	gmst	stop_codon	51007056	51007058	219.278438	+	0	ID=g859.t1.stop1;Parent=g859.t1
HiC_scaffold_1	AUGUSTUS	stop_codon	51009550	51009552	.	-	0	ID=g860.t1.stop1;Parent=g860.t1
HiC_scaffold_1	gmst	stop_codon	51009550	51009552	82.120106	-	0	ID=g860.t2.stop1;Parent=g860.t2
HiC_scaffold_1	AUGUSTUS	exon	51009550	51009741	.	-	.	ID=g860.t1.exon1;Parent=g860.t1
HiC_scaffold_1	AUGUSTUS	CDS	51009550	51009741	1.0	-	0	ID=g860.t1.CDS1;Parent=g860.t1
HiC_scaffold_1	gmst	CDS	51009550	51009741	82.120106	-	0	ID=g860.t2.CDS1;Parent=g860.t2
HiC_scaffold_1	gmst	exon	51009550	51009741	82.120106	-	0	ID=g860.t2.exon1;Parent=g860.t2
HiC_scaffold_1	gmst	mRNA	51009550	51015626	.	-	.	ID=g860.t2;Parent=g860;em_target=9668.ENSMPUP00000017023;em_score=731.1;em_evalue=6.1e-223;em_tcov=.;em_OGs=COG0564@1|root,KOG1919@2759|Eukaryota,39XWM@33154|Opisthokonta,3BN3R@33208|Metazoa,3CXH8@33213|Bilateria,487M7@7711|Chordata,48VB0@7742|Vertebrata,3J7G9@40674|Mammalia,3EUHK@33554|Carnivora;em_COG_cat=A;em_desc=RNA pseudouridylate synthase;em_max_annot_lvl=33208|Metazoa;em_Preferred_name=RPUSD3;em_PFAMs=PseudoU_synth_2;em_GOs=GO:0001522,GO:0003674,GO:0003824,GO:0005575,GO:0005622,GO:0005623,GO:0005737,GO:0005739,GO:0006139,GO:0006396,GO:0006399,GO:0006400,GO:0006417,GO:0006725,GO:0006807,GO:0008033,GO:0008150,GO:0008152,GO:0009451,GO:0009889,GO:0009891,GO:0009893,GO:0009982,GO:0009987,GO:0010467,GO:0010468,GO:0010556,GO:0010557,GO:0010604,GO:0010608,GO:0010628,GO:0016070,GO:0016853,GO:0016866,GO:0019222,GO:0031119,GO:0031323,GO:0031325,GO:0031326,GO:0031328,GO:0032268,GO:0032270,GO:0034248,GO:0034250,GO:0034470,GO:0034641,GO:0034660,GO:0043170,GO:0043226,GO:0043227,GO:0043229,GO:0043231,GO:0043412,GO:0044237,GO:0044238,GO:0044424,GO:0044444,GO:0044464,GO:0045727,GO:0046483,GO:0048518,GO:0048522,GO:0050789,GO:0050794,GO:0051171,GO:0051173,GO:0051246,GO:0051247,GO:0060255,GO:0065007,GO:0070129,GO:0070131,GO:0071704,GO:0080090,GO:0090304,GO:1901360,GO:2000112
HiC_scaffold_1	AUGUSTUS	gene	51009550	51015650	.	-	.	ID=g860
HiC_scaffold_1	AUGUSTUS	mRNA	51009550	51015650	1.0	-	.	ID=g860.t1;Parent=g860;em_target=9668.ENSMPUP00000017023;em_score=746.7;em_evalue=1.2e-227;em_tcov=.;em_OGs=COG0564@1|root,KOG1919@2759|Eukaryota,39XWM@33154|Opisthokonta,3BN3R@33208|Metazoa,3CXH8@33213|Bilateria,487M7@7711|Chordata,48VB0@7742|Vertebrata,3J7G9@40674|Mammalia,3EUHK@33554|Carnivora;em_COG_cat=A;em_desc=RNA pseudouridylate synthase;em_max_annot_lvl=33208|Metazoa;em_Preferred_name=RPUSD3;em_PFAMs=PseudoU_synth_2;em_GOs=GO:0001522,GO:0003674,GO:0003824,GO:0005575,GO:0005622,GO:0005623,GO:0005737,GO:0005739,GO:0006139,GO:0006396,GO:0006399,GO:0006400,GO:0006417,GO:0006725,GO:0006807,GO:0008033,GO:0008150,GO:0008152,GO:0009451,GO:0009889,GO:0009891,GO:0009893,GO:0009982,GO:0009987,GO:0010467,GO:0010468,GO:0010556,GO:0010557,GO:0010604,GO:0010608,GO:0010628,GO:0016070,GO:0016853,GO:0016866,GO:0019222,GO:0031119,GO:0031323,GO:0031325,GO:0031326,GO:0031328,GO:0032268,GO:0032270,GO:0034248,GO:0034250,GO:0034470,GO:0034641,GO:0034660,GO:0043170,GO:0043226,GO:0043227,GO:0043229,GO:0043231,GO:0043412,GO:0044237,GO:0044238,GO:0044424,GO:0044444,GO:0044464,GO:0045727,GO:0046483,GO:0048518,GO:0048522,GO:0050789,GO:0050794,GO:0051171,GO:0051173,GO:0051246,GO:0051247,GO:0060255,GO:0065007,GO:0070129,GO:0070131,GO:0071704,GO:0080090,GO:0090304,GO:1901360,GO:2000112
HiC_scaffold_1	AUGUSTUS	intron	51009742	51010556	1.0	-	.	ID=g860.t1.intron1;Parent=g860.t1
HiC_scaffold_1	gmst	intron	51009742	51010556	82.120106	-	0	ID=g860.t2.intron1;Parent=g860.t2
HiC_scaffold_1	AUGUSTUS	exon	51010557	51010696	.	-	.	ID=g860.t1.exon2;Parent=g860.t1
HiC_scaffold_1	AUGUSTUS	CDS	51010557	51010696	1.0	-	2	ID=g860.t1.CDS2;Parent=g860.t1
HiC_scaffold_1	gmst	CDS	51010557	51010696	82.120106	-	2	ID=g860.t2.CDS2;Parent=g860.t2
HiC_scaffold_1	gmst	exon	51010557	51010696	82.120106	-	2	ID=g860.t2.exon2;Parent=g860.t2
HiC_scaffold_1	AUGUSTUS	intron	51010697	51012657	1.0	-	.	ID=g860.t1.intron2;Parent=g860.t1
HiC_scaffold_1	gmst	intron	51010697	51012657	82.120106	-	0	ID=g860.t2.intron2;Parent=g860.t2
HiC_scaffold_1	AUGUSTUS	exon	51012658	51012781	.	-	.	ID=g860.t1.exon3;Parent=g860.t1
HiC_scaffold_1	AUGUSTUS	CDS	51012658	51012781	1.0	-	0	ID=g860.t1.CDS3;Parent=g860.t1
HiC_scaffold_1	gmst	CDS	51012658	51012781	82.120106	-	0	ID=g860.t2.CDS3;Parent=g860.t2
HiC_scaffold_1	gmst	exon	51012658	51012781	82.120106	-	0	ID=g860.t2.exon3;Parent=g860.t2
HiC_scaffold_1	AUGUSTUS	intron	51012782	51013001	1.0	-	.	ID=g860.t1.intron3;Parent=g860.t1
HiC_scaffold_1	gmst	intron	51012782	51013001	82.120106	-	0	ID=g860.t2.intron3;Parent=g860.t2
HiC_scaffold_1	AUGUSTUS	exon	51013002	51013086	.	-	.	ID=g860.t1.exon4;Parent=g860.t1
HiC_scaffold_1	AUGUSTUS	CDS	51013002	51013086	1.0	-	1	ID=g860.t1.CDS4;Parent=g860.t1
HiC_scaffold_1	gmst	CDS	51013002	51013086	82.120106	-	1	ID=g860.t2.CDS4;Parent=g860.t2
HiC_scaffold_1	gmst	exon	51013002	51013086	82.120106	-	1	ID=g860.t2.exon4;Parent=g860.t2
HiC_scaffold_1	AUGUSTUS	intron	51013087	51013168	1.0	-	.	ID=g860.t1.intron4;Parent=g860.t1
HiC_scaffold_1	gmst	intron	51013087	51013168	82.120106	-	0	ID=g860.t2.intron4;Parent=g860.t2
HiC_scaffold_1	AUGUSTUS	exon	51013169	51013276	.	-	.	ID=g860.t1.exon5;Parent=g860.t1
HiC_scaffold_1	AUGUSTUS	CDS	51013169	51013276	1.0	-	1	ID=g860.t1.CDS5;Parent=g860.t1
HiC_scaffold_1	gmst	CDS	51013169	51013276	82.120106	-	1	ID=g860.t2.CDS5;Parent=g860.t2
HiC_scaffold_1	gmst	exon	51013169	51013276	82.120106	-	1	ID=g860.t2.exon5;Parent=g860.t2
HiC_scaffold_1	AUGUSTUS	intron	51013277	51013939	1.0	-	.	ID=g860.t1.intron5;Parent=g860.t1
HiC_scaffold_1	gmst	intron	51013277	51013939	82.120106	-	0	ID=g860.t2.intron5;Parent=g860.t2
HiC_scaffold_1	AUGUSTUS	exon	51013940	51014039	.	-	.	ID=g860.t1.exon6;Parent=g860.t1
HiC_scaffold_1	AUGUSTUS	CDS	51013940	51014039	1.0	-	2	ID=g860.t1.CDS6;Parent=g860.t1
HiC_scaffold_1	gmst	CDS	51013940	51014039	82.120106	-	2	ID=g860.t2.CDS6;Parent=g860.t2
HiC_scaffold_1	gmst	exon	51013940	51014039	82.120106	-	2	ID=g860.t2.exon6;Parent=g860.t2
HiC_scaffold_1	AUGUSTUS	intron	51014040	51014182	1.0	-	.	ID=g860.t1.intron6;Parent=g860.t1
HiC_scaffold_1	gmst	intron	51014040	51014182	82.120106	-	0	ID=g860.t2.intron6;Parent=g860.t2
HiC_scaffold_1	AUGUSTUS	exon	51014183	51014227	.	-	.	ID=g860.t1.exon7;Parent=g860.t1
HiC_scaffold_1	AUGUSTUS	CDS	51014183	51014227	1.0	-	2	ID=g860.t1.CDS7;Parent=g860.t1
HiC_scaffold_1	gmst	CDS	51014183	51014227	82.120106	-	2	ID=g860.t2.CDS7;Parent=g860.t2
HiC_scaffold_1	gmst	exon	51014183	51014227	82.120106	-	2	ID=g860.t2.exon7;Parent=g860.t2
HiC_scaffold_1	AUGUSTUS	intron	51014228	51015080	1.0	-	.	ID=g860.t1.intron7;Parent=g860.t1
HiC_scaffold_1	gmst	intron	51014228	51015080	82.120106	-	0	ID=g860.t2.intron7;Parent=g860.t2
HiC_scaffold_1	AUGUSTUS	exon	51015081	51015220	.	-	.	ID=g860.t1.exon8;Parent=g860.t1
HiC_scaffold_1	AUGUSTUS	CDS	51015081	51015220	1.0	-	1	ID=g860.t1.CDS8;Parent=g860.t1
HiC_scaffold_1	gmst	CDS	51015081	51015220	82.120106	-	1	ID=g860.t2.CDS8;Parent=g860.t2
HiC_scaffold_1	gmst	exon	51015081	51015220	82.120106	-	1	ID=g860.t2.exon8;Parent=g860.t2
HiC_scaffold_1	AUGUSTUS	intron	51015221	51015525	1.0	-	.	ID=g860.t1.intron8;Parent=g860.t1
HiC_scaffold_1	gmst	intron	51015221	51015525	82.120106	-	0	ID=g860.t2.intron8;Parent=g860.t2
HiC_scaffold_1	gmst	CDS	51015526	51015626	82.120106	-	0	ID=g860.t2.CDS9;Parent=g860.t2
HiC_scaffold_1	gmst	exon	51015526	51015626	82.120106	-	0	ID=g860.t2.exon9;Parent=g860.t2
HiC_scaffold_1	AUGUSTUS	exon	51015526	51015650	.	-	.	ID=g860.t1.exon9;Parent=g860.t1
HiC_scaffold_1	AUGUSTUS	CDS	51015526	51015650	1.0	-	0	ID=g860.t1.CDS9;Parent=g860.t1
HiC_scaffold_1	gmst	start_codon	51015624	51015626	82.120106	-	0	ID=g860.t2.start1;Parent=g860.t2
HiC_scaffold_1	AUGUSTUS	start_codon	51015648	51015650	.	-	0	ID=g860.t1.start1;Parent=g860.t1
HiC_scaffold_1	gmst	stop_codon	51020030	51020032	66.698414	-	0	ID=g861.t1.stop1;Parent=g861.t1
HiC_scaffold_1	gmst	stop_codon	51020030	51020032	75.315156	-	0	ID=g861.t2.stop1;Parent=g861.t2
HiC_scaffold_1	gmst	CDS	51020030	51020192	66.698414	-	1	ID=g861.t1.CDS1;Parent=g861.t1
HiC_scaffold_1	gmst	exon	51020030	51020192	66.698414	-	1	ID=g861.t1.exon1;Parent=g861.t1
HiC_scaffold_1	gmst	CDS	51020030	51020192	75.315156	-	1	ID=g861.t2.CDS1;Parent=g861.t2
HiC_scaffold_1	gmst	exon	51020030	51020192	75.315156	-	1	ID=g861.t2.exon1;Parent=g861.t2
HiC_scaffold_1	gmst	mRNA	51020030	51034558	.	-	.	ID=g861.t1;Parent=g861;em_target=9668.ENSMPUP00000017028;em_score=511.5;em_evalue=1.1e-156;em_tcov=.;em_OGs=28MIP@1|root,2QU28@2759|Eukaryota,39V8S@33154|Opisthokonta,3BJ0T@33208|Metazoa,3D35U@33213|Bilateria,4850B@7711|Chordata,48WBF@7742|Vertebrata,3JE4H@40674|Mammalia,3EIGQ@33554|Carnivora;em_COG_cat=K;em_desc=Cell death-inducing DFFA-like effector c;em_max_annot_lvl=33208|Metazoa;em_Preferred_name=CIDEC;em_PFAMs=CIDE-N;em_GOs=GO:0000003,GO:0003006,GO:0005575,GO:0005622,GO:0005623,GO:0005634,GO:0005737,GO:0005783,GO:0005811,GO:0005829,GO:0006915,GO:0006996,GO:0007276,GO:0007281,GO:0007292,GO:0008150,GO:0008219,GO:0009987,GO:0010623,GO:0010941,GO:0012501,GO:0012505,GO:0016043,GO:0019953,GO:0022412,GO:0022414,GO:0030154,GO:0032501,GO:0032502,GO:0032504,GO:0034389,GO:0042981,GO:0043066,GO:0043067,GO:0043069,GO:0043226,GO:0043227,GO:0043228,GO:0043229,GO:0043231,GO:0043232,GO:0044424,GO:0044444,GO:0044464,GO:0044703,GO:0045476,GO:0048468,GO:0048477,GO:0048519,GO:0048523,GO:0048609,GO:0048856,GO:0048869,GO:0050789,GO:0050794,GO:0051704,GO:0060548,GO:0065007,GO:0071840,GO:0097194,GO:1902742;em_KEGG_ko=ko:K02310;em_KEGG_Pathway=ko04210,map04210;em_BRITE=ko00000,ko00001
HiC_scaffold_1	gmst	gene	51020030	51034840	.	-	.	ID=g861
HiC_scaffold_1	gmst	mRNA	51020030	51034840	.	-	.	ID=g861.t2;Parent=g861;em_target=9668.ENSMPUP00000017028;em_score=511.3;em_evalue=1.4e-156;em_tcov=.;em_OGs=28MIP@1|root,2QU28@2759|Eukaryota,39V8S@33154|Opisthokonta,3BJ0T@33208|Metazoa,3D35U@33213|Bilateria,4850B@7711|Chordata,48WBF@7742|Vertebrata,3JE4H@40674|Mammalia,3EIGQ@33554|Carnivora;em_COG_cat=K;em_desc=Cell death-inducing DFFA-like effector c;em_max_annot_lvl=33208|Metazoa;em_Preferred_name=CIDEC;em_PFAMs=CIDE-N;em_GOs=GO:0000003,GO:0003006,GO:0005575,GO:0005622,GO:0005623,GO:0005634,GO:0005737,GO:0005783,GO:0005811,GO:0005829,GO:0006915,GO:0006996,GO:0007276,GO:0007281,GO:0007292,GO:0008150,GO:0008219,GO:0009987,GO:0010623,GO:0010941,GO:0012501,GO:0012505,GO:0016043,GO:0019953,GO:0022412,GO:0022414,GO:0030154,GO:0032501,GO:0032502,GO:0032504,GO:0034389,GO:0042981,GO:0043066,GO:0043067,GO:0043069,GO:0043226,GO:0043227,GO:0043228,GO:0043229,GO:0043231,GO:0043232,GO:0044424,GO:0044444,GO:0044464,GO:0044703,GO:0045476,GO:0048468,GO:0048477,GO:0048519,GO:0048523,GO:0048609,GO:0048856,GO:0048869,GO:0050789,GO:0050794,GO:0051704,GO:0060548,GO:0065007,GO:0071840,GO:0097194,GO:1902742;em_KEGG_ko=ko:K02310;em_KEGG_Pathway=ko04210,map04210;em_BRITE=ko00000,ko00001
HiC_scaffold_1	gmst	intron	51020193	51023873	66.698414	-	0	ID=g861.t1.intron1;Parent=g861.t1
HiC_scaffold_1	gmst	intron	51020193	51023873	75.315156	-	0	ID=g861.t2.intron1;Parent=g861.t2
HiC_scaffold_1	gmst	CDS	51023874	51024061	66.698414	-	0	ID=g861.t1.CDS2;Parent=g861.t1
HiC_scaffold_1	gmst	exon	51023874	51024061	66.698414	-	0	ID=g861.t1.exon2;Parent=g861.t1
HiC_scaffold_1	gmst	CDS	51023874	51024061	75.315156	-	0	ID=g861.t2.CDS2;Parent=g861.t2
HiC_scaffold_1	gmst	exon	51023874	51024061	75.315156	-	0	ID=g861.t2.exon2;Parent=g861.t2
HiC_scaffold_1	gmst	intron	51024062	51024151	66.698414	-	0	ID=g861.t1.intron2;Parent=g861.t1
HiC_scaffold_1	gmst	intron	51024062	51024151	75.315156	-	0	ID=g861.t2.intron2;Parent=g861.t2
HiC_scaffold_1	gmst	CDS	51024152	51024310	66.698414	-	0	ID=g861.t1.CDS3;Parent=g861.t1
HiC_scaffold_1	gmst	exon	51024152	51024310	66.698414	-	0	ID=g861.t1.exon3;Parent=g861.t1
HiC_scaffold_1	gmst	CDS	51024152	51024310	75.315156	-	0	ID=g861.t2.CDS3;Parent=g861.t2
HiC_scaffold_1	gmst	exon	51024152	51024310	75.315156	-	0	ID=g861.t2.exon3;Parent=g861.t2
HiC_scaffold_1	gmst	intron	51024311	51033199	66.698414	-	0	ID=g861.t1.intron3;Parent=g861.t1
HiC_scaffold_1	gmst	intron	51024311	51033199	75.315156	-	0	ID=g861.t2.intron3;Parent=g861.t2
HiC_scaffold_1	gmst	CDS	51033200	51033353	66.698414	-	1	ID=g861.t1.CDS4;Parent=g861.t1
HiC_scaffold_1	gmst	exon	51033200	51033353	66.698414	-	1	ID=g861.t1.exon4;Parent=g861.t1
HiC_scaffold_1	gmst	CDS	51033200	51033353	75.315156	-	1	ID=g861.t2.CDS4;Parent=g861.t2
HiC_scaffold_1	gmst	exon	51033200	51033353	75.315156	-	1	ID=g861.t2.exon4;Parent=g861.t2
HiC_scaffold_1	gmst	intron	51033354	51034505	66.698414	-	0	ID=g861.t1.intron4;Parent=g861.t1
HiC_scaffold_1	gmst	intron	51033354	51034505	75.315156	-	0	ID=g861.t2.intron4;Parent=g861.t2
HiC_scaffold_1	gmst	CDS	51034506	51034558	66.698414	-	0	ID=g861.t1.CDS5;Parent=g861.t1
HiC_scaffold_1	gmst	exon	51034506	51034558	66.698414	-	0	ID=g861.t1.exon5;Parent=g861.t1
HiC_scaffold_1	gmst	CDS	51034506	51034583	75.315156	-	1	ID=g861.t2.CDS5;Parent=g861.t2
HiC_scaffold_1	gmst	exon	51034506	51034583	75.315156	-	1	ID=g861.t2.exon5;Parent=g861.t2
HiC_scaffold_1	gmst	start_codon	51034556	51034558	66.698414	-	0	ID=g861.t1.start1;Parent=g861.t1
HiC_scaffold_1	gmst	intron	51034584	51034835	75.315156	-	0	ID=g861.t2.intron5;Parent=g861.t2
HiC_scaffold_1	gmst	CDS	51034836	51034840	75.315156	-	0	ID=g861.t2.CDS6;Parent=g861.t2
HiC_scaffold_1	gmst	exon	51034836	51034840	75.315156	-	0	ID=g861.t2.exon6;Parent=g861.t2
HiC_scaffold_1	gmst	start_codon	51034838	51034840	75.315156	-	0	ID=g861.t2.start1;Parent=g861.t2
HiC_scaffold_1	AUGUSTUS	start_codon	51046704	51046706	.	+	0	ID=g862.t1.start1;Parent=g862.t1
HiC_scaffold_1	AUGUSTUS	exon	51046704	51046792	.	+	.	ID=g862.t1.exon1;Parent=g862.t1
HiC_scaffold_1	AUGUSTUS	CDS	51046704	51046792	1.0	+	0	ID=g862.t1.CDS1;Parent=g862.t1
HiC_scaffold_1	AUGUSTUS	gene	51046704	51049004	.	+	.	ID=g862
HiC_scaffold_1	AUGUSTUS	mRNA	51046704	51049004	1.0	+	.	ID=g862.t1;Parent=g862;em_target=482537.XP_008575709.1;em_score=396.9;em_evalue=3.5e-122;em_tcov=.;em_OGs=KOG4054@1|root,KOG4054@2759|Eukaryota,38FRW@33154|Opisthokonta,3BK5C@33208|Metazoa,3CXSX@33213|Bilateria,484RC@7711|Chordata,494KG@7742|Vertebrata,3J8VD@40674|Mammalia,35CBI@314146|Euarchontoglires;em_COG_cat=S;em_desc=response to tunicamycin;em_max_annot_lvl=33208|Metazoa;em_Preferred_name=JAGN1;em_PFAMs=Jagunal;em_GOs=GO:0000003,GO:0001555,GO:0002252,GO:0002376,GO:0002443,GO:0002444,GO:0002446,GO:0002520,GO:0002521,GO:0002573,GO:0002791,GO:0002792,GO:0003006,GO:0005575,GO:0005622,GO:0005623,GO:0005737,GO:0005783,GO:0005789,GO:0006810,GO:0006887,GO:0006928,GO:0006950,GO:0006952,GO:0006996,GO:0007028,GO:0007029,GO:0007154,GO:0007165,GO:0007166,GO:0007275,GO:0007276,GO:0007281,GO:0007292,GO:0007296,GO:0007423,GO:0008150,GO:0008407,GO:0009605,GO:0009607,GO:0009620,GO:0009653,GO:0009887,GO:0009987,GO:0009994,GO:0010033,GO:0010256,GO:0010646,GO:0010648,GO:0010817,GO:0012505,GO:0016020,GO:0016043,GO:0016049,GO:0016192,GO:0016477,GO:0019221,GO:0019953,GO:0022412,GO:0022414,GO:0022416,GO:0023051,GO:0023052,GO:0023057,GO:0030097,GO:0030099,GO:0030154,GO:0030223,GO:0030851,GO:0031984,GO:0032501,GO:0032502,GO:0032504,GO:0032879,GO:0032880,GO:0032940,GO:0034097,GO:0038158,GO:0040007,GO:0040011,GO:0042175,GO:0042221,GO:0043207,GO:0043226,GO:0043227,GO:0043229,GO:0043231,GO:0044422,GO:0044424,GO:0044425,GO:0044432,GO:0044444,GO:0044446,GO:0044464,GO:0044703,GO:0046676,GO:0046677,GO:0046883,GO:0046888,GO:0046903,GO:0048468,GO:0048477,GO:0048513,GO:0048519,GO:0048523,GO:0048534,GO:0048583,GO:0048585,GO:0048588,GO:0048589,GO:0048599,GO:0048609,GO:0048731,GO:0048856,GO:0048869,GO:0048870,GO:0050708,GO:0050709,GO:0050789,GO:0050794,GO:0050796,GO:0050832,GO:0050896,GO:0050900,GO:0051046,GO:0051048,GO:0051049,GO:0051051,GO:0051179,GO:0051223,GO:0051224,GO:0051234,GO:0051640,GO:0051641,GO:0051643,GO:0051649,GO:0051656,GO:0051674,GO:0051686,GO:0051704,GO:0051707,GO:0051716,GO:0060341,GO:0061178,GO:0061179,GO:0065007,GO:0065008,GO:0070201,GO:0070887,GO:0071236,GO:0071310,GO:0071345,GO:0071840,GO:0090087,GO:0090276,GO:0090278,GO:0097529,GO:0097530,GO:0098542,GO:0098827,GO:1903530,GO:1903531,GO:1904576,GO:1904577,GO:1904950,GO:1990266;em_KEGG_ko=ko:K05168;em_KEGG_Pathway=ko04060,ko04657,map04060,map04657;em_BRITE=ko00000,ko00001,ko04050
HiC_scaffold_1	AUGUSTUS	intron	51046793	51048541	1.0	+	.	ID=g862.t1.intron1;Parent=g862.t1
HiC_scaffold_1	AUGUSTUS	exon	51048542	51049004	.	+	.	ID=g862.t1.exon2;Parent=g862.t1
HiC_scaffold_1	AUGUSTUS	CDS	51048542	51049004	1.0	+	1	ID=g862.t1.CDS2;Parent=g862.t1
HiC_scaffold_1	AUGUSTUS	stop_codon	51049002	51049004	.	+	0	ID=g862.t1.stop1;Parent=g862.t1
HiC_scaffold_1	AUGUSTUS	start_codon	51055228	51055230	.	+	0	ID=g863.t1.start1;Parent=g863.t1
HiC_scaffold_1	AUGUSTUS	start_codon	51055228	51055230	.	+	0	ID=g863.t2.start1;Parent=g863.t2
HiC_scaffold_1	AUGUSTUS	exon	51055228	51055359	.	+	.	ID=g863.t1.exon1;Parent=g863.t1
HiC_scaffold_1	AUGUSTUS	exon	51055228	51055359	.	+	.	ID=g863.t2.exon1;Parent=g863.t2
HiC_scaffold_1	AUGUSTUS	CDS	51055228	51055359	1.0	+	0	ID=g863.t1.CDS1;Parent=g863.t1
HiC_scaffold_1	AUGUSTUS	CDS	51055228	51055359	1.0	+	0	ID=g863.t2.CDS1;Parent=g863.t2
HiC_scaffold_1	AUGUSTUS	gene	51055228	51065922	.	+	.	ID=g863
HiC_scaffold_1	AUGUSTUS	mRNA	51055228	51065922	0.95	+	.	ID=g863.t2;Parent=g863;em_target=9668.ENSMPUP00000017035;em_score=1395.1;em_evalue=0.0;em_tcov=.;em_OGs=28MGZ@1|root,2QU0I@2759|Eukaryota,38HJG@33154|Opisthokonta,3BGIJ@33208|Metazoa,3D1JJ@33213|Bilateria,489DA@7711|Chordata,490K0@7742|Vertebrata,3J3X8@40674|Mammalia,3EMD3@33554|Carnivora;em_COG_cat=T;em_desc=receptor E;em_max_annot_lvl=33208|Metazoa;em_Preferred_name=IL17RE;em_KEGG_ko=ko:K05168;em_KEGG_Pathway=ko04060,ko04657,map04060,map04657;em_BRITE=ko00000,ko00001,ko04050;em_PFAMs=IL17_R_N,SEFIR;em_GOs=GO:0003674,GO:0004888,GO:0004896,GO:0005575,GO:0005623,GO:0005886,GO:0005887,GO:0007154,GO:0007165,GO:0007166,GO:0008150,GO:0009987,GO:0010033,GO:0016020,GO:0016021,GO:0019221,GO:0023052,GO:0030368,GO:0031224,GO:0031226,GO:0034097,GO:0038023,GO:0042221,GO:0044425,GO:0044459,GO:0044464,GO:0050789,GO:0050794,GO:0050896,GO:0051716,GO:0060089,GO:0065007,GO:0070887,GO:0071310,GO:0071345,GO:0071944,GO:0097396,GO:0097398,GO:0097400
HiC_scaffold_1	AUGUSTUS	mRNA	51055228	51065922	1.0	+	.	ID=g863.t1;Parent=g863;em_target=9668.ENSMPUP00000017035;em_score=1435.8;em_evalue=0.0;em_tcov=.;em_OGs=28MGZ@1|root,2QU0I@2759|Eukaryota,38HJG@33154|Opisthokonta,3BGIJ@33208|Metazoa,3D1JJ@33213|Bilateria,489DA@7711|Chordata,490K0@7742|Vertebrata,3J3X8@40674|Mammalia,3EMD3@33554|Carnivora;em_COG_cat=T;em_desc=receptor E;em_max_annot_lvl=33208|Metazoa;em_Preferred_name=IL17RE;em_KEGG_ko=ko:K05168;em_KEGG_Pathway=ko04060,ko04657,map04060,map04657;em_BRITE=ko00000,ko00001,ko04050;em_PFAMs=IL17_R_N,SEFIR;em_GOs=GO:0003674,GO:0004888,GO:0004896,GO:0005575,GO:0005623,GO:0005886,GO:0005887,GO:0007154,GO:0007165,GO:0007166,GO:0008150,GO:0009987,GO:0010033,GO:0016020,GO:0016021,GO:0019221,GO:0023052,GO:0030368,GO:0031224,GO:0031226,GO:0034097,GO:0038023,GO:0042221,GO:0044425,GO:0044459,GO:0044464,GO:0050789,GO:0050794,GO:0050896,GO:0051716,GO:0060089,GO:0065007,GO:0070887,GO:0071310,GO:0071345,GO:0071944,GO:0097396,GO:0097398,GO:0097400
HiC_scaffold_1	AUGUSTUS	intron	51055360	51055714	1.0	+	.	ID=g863.t1.intron1;Parent=g863.t1
HiC_scaffold_1	AUGUSTUS	intron	51055360	51055714	1.0	+	.	ID=g863.t2.intron1;Parent=g863.t2
HiC_scaffold_1	AUGUSTUS	exon	51055715	51055730	.	+	.	ID=g863.t1.exon2;Parent=g863.t1
HiC_scaffold_1	AUGUSTUS	exon	51055715	51055730	.	+	.	ID=g863.t2.exon2;Parent=g863.t2
HiC_scaffold_1	AUGUSTUS	CDS	51055715	51055730	1.0	+	0	ID=g863.t1.CDS2;Parent=g863.t1
HiC_scaffold_1	AUGUSTUS	CDS	51055715	51055730	1.0	+	0	ID=g863.t2.CDS2;Parent=g863.t2
HiC_scaffold_1	AUGUSTUS	intron	51055731	51056329	1.0	+	.	ID=g863.t1.intron2;Parent=g863.t1
HiC_scaffold_1	AUGUSTUS	intron	51055731	51056329	1.0	+	.	ID=g863.t2.intron2;Parent=g863.t2
HiC_scaffold_1	AUGUSTUS	exon	51056330	51056449	.	+	.	ID=g863.t1.exon3;Parent=g863.t1
HiC_scaffold_1	AUGUSTUS	exon	51056330	51056449	.	+	.	ID=g863.t2.exon3;Parent=g863.t2
HiC_scaffold_1	AUGUSTUS	CDS	51056330	51056449	1.0	+	2	ID=g863.t1.CDS3;Parent=g863.t1
HiC_scaffold_1	AUGUSTUS	CDS	51056330	51056449	1.0	+	2	ID=g863.t2.CDS3;Parent=g863.t2
HiC_scaffold_1	AUGUSTUS	intron	51056450	51057051	1.0	+	.	ID=g863.t1.intron3;Parent=g863.t1
HiC_scaffold_1	AUGUSTUS	intron	51056450	51057051	1.0	+	.	ID=g863.t2.intron3;Parent=g863.t2
HiC_scaffold_1	AUGUSTUS	exon	51057052	51057149	.	+	.	ID=g863.t1.exon4;Parent=g863.t1
HiC_scaffold_1	AUGUSTUS	exon	51057052	51057149	.	+	.	ID=g863.t2.exon4;Parent=g863.t2
HiC_scaffold_1	AUGUSTUS	CDS	51057052	51057149	1.0	+	2	ID=g863.t1.CDS4;Parent=g863.t1
HiC_scaffold_1	AUGUSTUS	CDS	51057052	51057149	1.0	+	2	ID=g863.t2.CDS4;Parent=g863.t2
HiC_scaffold_1	AUGUSTUS	intron	51057150	51057402	1.0	+	.	ID=g863.t1.intron4;Parent=g863.t1
HiC_scaffold_1	AUGUSTUS	intron	51057150	51057402	1.0	+	.	ID=g863.t2.intron4;Parent=g863.t2
HiC_scaffold_1	AUGUSTUS	exon	51057403	51057562	.	+	.	ID=g863.t1.exon5;Parent=g863.t1
HiC_scaffold_1	AUGUSTUS	exon	51057403	51057562	.	+	.	ID=g863.t2.exon5;Parent=g863.t2
HiC_scaffold_1	AUGUSTUS	CDS	51057403	51057562	1.0	+	0	ID=g863.t1.CDS5;Parent=g863.t1
HiC_scaffold_1	AUGUSTUS	CDS	51057403	51057562	1.0	+	0	ID=g863.t2.CDS5;Parent=g863.t2
HiC_scaffold_1	AUGUSTUS	intron	51057563	51057651	1.0	+	.	ID=g863.t1.intron5;Parent=g863.t1
HiC_scaffold_1	AUGUSTUS	intron	51057563	51057651	1.0	+	.	ID=g863.t2.intron5;Parent=g863.t2
HiC_scaffold_1	AUGUSTUS	exon	51057652	51057791	.	+	.	ID=g863.t1.exon6;Parent=g863.t1
HiC_scaffold_1	AUGUSTUS	exon	51057652	51057791	.	+	.	ID=g863.t2.exon6;Parent=g863.t2
HiC_scaffold_1	AUGUSTUS	CDS	51057652	51057791	1.0	+	2	ID=g863.t1.CDS6;Parent=g863.t1
HiC_scaffold_1	AUGUSTUS	CDS	51057652	51057791	1.0	+	2	ID=g863.t2.CDS6;Parent=g863.t2
HiC_scaffold_1	AUGUSTUS	intron	51057792	51058673	1.0	+	.	ID=g863.t1.intron6;Parent=g863.t1
HiC_scaffold_1	AUGUSTUS	intron	51057792	51058673	1.0	+	.	ID=g863.t2.intron6;Parent=g863.t2
HiC_scaffold_1	AUGUSTUS	exon	51058674	51058742	.	+	.	ID=g863.t1.exon7;Parent=g863.t1
HiC_scaffold_1	AUGUSTUS	exon	51058674	51058742	.	+	.	ID=g863.t2.exon7;Parent=g863.t2
HiC_scaffold_1	AUGUSTUS	CDS	51058674	51058742	1.0	+	0	ID=g863.t1.CDS7;Parent=g863.t1
HiC_scaffold_1	AUGUSTUS	CDS	51058674	51058742	1.0	+	0	ID=g863.t2.CDS7;Parent=g863.t2
HiC_scaffold_1	AUGUSTUS	intron	51058743	51059621	1.0	+	.	ID=g863.t1.intron7;Parent=g863.t1
HiC_scaffold_1	AUGUSTUS	intron	51058743	51059621	1.0	+	.	ID=g863.t2.intron7;Parent=g863.t2
HiC_scaffold_1	AUGUSTUS	exon	51059622	51059688	.	+	.	ID=g863.t1.exon8;Parent=g863.t1
HiC_scaffold_1	AUGUSTUS	exon	51059622	51059688	.	+	.	ID=g863.t2.exon8;Parent=g863.t2
HiC_scaffold_1	AUGUSTUS	CDS	51059622	51059688	1.0	+	0	ID=g863.t1.CDS8;Parent=g863.t1
HiC_scaffold_1	AUGUSTUS	CDS	51059622	51059688	1.0	+	0	ID=g863.t2.CDS8;Parent=g863.t2
HiC_scaffold_1	AUGUSTUS	intron	51059689	51060665	1.0	+	.	ID=g863.t1.intron8;Parent=g863.t1
HiC_scaffold_1	AUGUSTUS	intron	51059689	51060665	1.0	+	.	ID=g863.t2.intron8;Parent=g863.t2
HiC_scaffold_1	AUGUSTUS	exon	51060666	51060841	.	+	.	ID=g863.t1.exon9;Parent=g863.t1
HiC_scaffold_1	AUGUSTUS	exon	51060666	51060841	.	+	.	ID=g863.t2.exon9;Parent=g863.t2
HiC_scaffold_1	AUGUSTUS	CDS	51060666	51060841	1.0	+	2	ID=g863.t1.CDS9;Parent=g863.t1
HiC_scaffold_1	AUGUSTUS	CDS	51060666	51060841	1.0	+	2	ID=g863.t2.CDS9;Parent=g863.t2
HiC_scaffold_1	AUGUSTUS	intron	51060842	51060930	1.0	+	.	ID=g863.t1.intron9;Parent=g863.t1
HiC_scaffold_1	AUGUSTUS	intron	51060842	51060930	1.0	+	.	ID=g863.t2.intron9;Parent=g863.t2
HiC_scaffold_1	AUGUSTUS	exon	51060931	51060978	.	+	.	ID=g863.t1.exon10;Parent=g863.t1
HiC_scaffold_1	AUGUSTUS	exon	51060931	51060978	.	+	.	ID=g863.t2.exon10;Parent=g863.t2
HiC_scaffold_1	AUGUSTUS	CDS	51060931	51060978	1.0	+	0	ID=g863.t1.CDS10;Parent=g863.t1
HiC_scaffold_1	AUGUSTUS	CDS	51060931	51060978	1.0	+	0	ID=g863.t2.CDS10;Parent=g863.t2
HiC_scaffold_1	AUGUSTUS	intron	51060979	51061060	1.0	+	.	ID=g863.t1.intron10;Parent=g863.t1
HiC_scaffold_1	AUGUSTUS	intron	51060979	51061060	1.0	+	.	ID=g863.t2.intron10;Parent=g863.t2
HiC_scaffold_1	AUGUSTUS	exon	51061061	51061106	.	+	.	ID=g863.t1.exon11;Parent=g863.t1
HiC_scaffold_1	AUGUSTUS	exon	51061061	51061106	.	+	.	ID=g863.t2.exon11;Parent=g863.t2
HiC_scaffold_1	AUGUSTUS	CDS	51061061	51061106	1.0	+	0	ID=g863.t1.CDS11;Parent=g863.t1
HiC_scaffold_1	AUGUSTUS	CDS	51061061	51061106	1.0	+	0	ID=g863.t2.CDS11;Parent=g863.t2
HiC_scaffold_1	AUGUSTUS	intron	51061107	51061276	1.0	+	.	ID=g863.t1.intron11;Parent=g863.t1
HiC_scaffold_1	AUGUSTUS	intron	51061107	51061276	1.0	+	.	ID=g863.t2.intron11;Parent=g863.t2
HiC_scaffold_1	AUGUSTUS	exon	51061277	51061425	.	+	.	ID=g863.t1.exon12;Parent=g863.t1
HiC_scaffold_1	AUGUSTUS	exon	51061277	51061425	.	+	.	ID=g863.t2.exon12;Parent=g863.t2
HiC_scaffold_1	AUGUSTUS	CDS	51061277	51061425	1.0	+	2	ID=g863.t1.CDS12;Parent=g863.t1
HiC_scaffold_1	AUGUSTUS	CDS	51061277	51061425	1.0	+	2	ID=g863.t2.CDS12;Parent=g863.t2
HiC_scaffold_1	AUGUSTUS	intron	51061426	51064047	1.0	+	.	ID=g863.t1.intron12;Parent=g863.t1
HiC_scaffold_1	AUGUSTUS	intron	51061426	51064047	1.0	+	.	ID=g863.t2.intron12;Parent=g863.t2
HiC_scaffold_1	AUGUSTUS	exon	51064048	51064116	.	+	.	ID=g863.t1.exon13;Parent=g863.t1
HiC_scaffold_1	AUGUSTUS	exon	51064048	51064116	.	+	.	ID=g863.t2.exon13;Parent=g863.t2
HiC_scaffold_1	AUGUSTUS	CDS	51064048	51064116	1.0	+	0	ID=g863.t1.CDS13;Parent=g863.t1
HiC_scaffold_1	AUGUSTUS	CDS	51064048	51064116	1.0	+	0	ID=g863.t2.CDS13;Parent=g863.t2
HiC_scaffold_1	AUGUSTUS	intron	51064117	51064581	1.0	+	.	ID=g863.t1.intron13;Parent=g863.t1
HiC_scaffold_1	AUGUSTUS	intron	51064117	51064581	1.0	+	.	ID=g863.t2.intron13;Parent=g863.t2
HiC_scaffold_1	AUGUSTUS	exon	51064582	51064633	.	+	.	ID=g863.t1.exon14;Parent=g863.t1
HiC_scaffold_1	AUGUSTUS	exon	51064582	51064633	.	+	.	ID=g863.t2.exon14;Parent=g863.t2
HiC_scaffold_1	AUGUSTUS	CDS	51064582	51064633	1.0	+	0	ID=g863.t1.CDS14;Parent=g863.t1
HiC_scaffold_1	AUGUSTUS	CDS	51064582	51064633	1.0	+	0	ID=g863.t2.CDS14;Parent=g863.t2
HiC_scaffold_1	AUGUSTUS	intron	51064634	51064717	1.0	+	.	ID=g863.t1.intron14;Parent=g863.t1
HiC_scaffold_1	AUGUSTUS	intron	51064634	51064717	1.0	+	.	ID=g863.t2.intron14;Parent=g863.t2
HiC_scaffold_1	AUGUSTUS	exon	51064718	51064816	.	+	.	ID=g863.t1.exon15;Parent=g863.t1
HiC_scaffold_1	AUGUSTUS	exon	51064718	51064816	.	+	.	ID=g863.t2.exon15;Parent=g863.t2
HiC_scaffold_1	AUGUSTUS	CDS	51064718	51064816	1.0	+	2	ID=g863.t1.CDS15;Parent=g863.t1
HiC_scaffold_1	AUGUSTUS	CDS	51064718	51064816	1.0	+	2	ID=g863.t2.CDS15;Parent=g863.t2
HiC_scaffold_1	AUGUSTUS	intron	51064817	51064898	0.95	+	.	ID=g863.t2.intron15;Parent=g863.t2
HiC_scaffold_1	AUGUSTUS	intron	51064817	51065326	1.0	+	.	ID=g863.t1.intron15;Parent=g863.t1
HiC_scaffold_1	AUGUSTUS	exon	51064899	51064958	.	+	.	ID=g863.t2.exon16;Parent=g863.t2
HiC_scaffold_1	AUGUSTUS	CDS	51064899	51064958	0.95	+	2	ID=g863.t2.CDS16;Parent=g863.t2
HiC_scaffold_1	AUGUSTUS	intron	51064959	51065326	1.0	+	.	ID=g863.t2.intron16;Parent=g863.t2
HiC_scaffold_1	AUGUSTUS	exon	51065327	51065922	.	+	.	ID=g863.t1.exon16;Parent=g863.t1
HiC_scaffold_1	AUGUSTUS	exon	51065327	51065922	.	+	.	ID=g863.t2.exon17;Parent=g863.t2
HiC_scaffold_1	AUGUSTUS	CDS	51065327	51065922	1.0	+	2	ID=g863.t1.CDS16;Parent=g863.t1
HiC_scaffold_1	AUGUSTUS	CDS	51065327	51065922	1.0	+	2	ID=g863.t2.CDS17;Parent=g863.t2
HiC_scaffold_1	AUGUSTUS	stop_codon	51065920	51065922	.	+	0	ID=g863.t1.stop1;Parent=g863.t1
HiC_scaffold_1	AUGUSTUS	stop_codon	51065920	51065922	.	+	0	ID=g863.t2.stop1;Parent=g863.t2
HiC_scaffold_1	AUGUSTUS	start_codon	51067670	51067672	.	+	0	ID=g864.t1.start1;Parent=g864.t1
HiC_scaffold_1	AUGUSTUS	start_codon	51067670	51067672	.	+	0	ID=g864.t2.start1;Parent=g864.t2
HiC_scaffold_1	AUGUSTUS	start_codon	51067670	51067672	.	+	0	ID=g864.t3.start1;Parent=g864.t3
HiC_scaffold_1	gmst	start_codon	51067670	51067672	170.907642	+	0	ID=g864.t4.start1;Parent=g864.t4
HiC_scaffold_1	AUGUSTUS	exon	51067670	51067774	.	+	.	ID=g864.t1.exon1;Parent=g864.t1
HiC_scaffold_1	AUGUSTUS	exon	51067670	51067774	.	+	.	ID=g864.t2.exon1;Parent=g864.t2
HiC_scaffold_1	AUGUSTUS	exon	51067670	51067774	.	+	.	ID=g864.t3.exon1;Parent=g864.t3
HiC_scaffold_1	AUGUSTUS	CDS	51067670	51067774	1.0	+	0	ID=g864.t1.CDS1;Parent=g864.t1
HiC_scaffold_1	AUGUSTUS	CDS	51067670	51067774	1.0	+	0	ID=g864.t2.CDS1;Parent=g864.t2
HiC_scaffold_1	AUGUSTUS	CDS	51067670	51067774	1.0	+	0	ID=g864.t3.CDS1;Parent=g864.t3
HiC_scaffold_1	gmst	CDS	51067670	51067774	170.907642	+	0	ID=g864.t4.CDS1;Parent=g864.t4
HiC_scaffold_1	gmst	exon	51067670	51067774	170.907642	+	0	ID=g864.t4.exon1;Parent=g864.t4
HiC_scaffold_1	AUGUSTUS	gene	51067670	51080207	.	+	.	ID=g864
HiC_scaffold_1	gmst	mRNA	51067670	51080207	.	+	.	ID=g864.t4;Parent=g864;em_target=9668.ENSMPUP00000017037;em_score=1495.6;em_evalue=0.0;em_tcov=.;em_OGs=28MGZ@1|root,2RYE0@2759|Eukaryota,38HRR@33154|Opisthokonta,3BKVP@33208|Metazoa,3D17X@33213|Bilateria,482WE@7711|Chordata,495GN@7742|Vertebrata,3J8Q0@40674|Mammalia,3EKXS@33554|Carnivora;em_COG_cat=T;em_desc=Interleukin 17 receptor C;em_max_annot_lvl=33208|Metazoa;em_Preferred_name=IL17RC;em_KEGG_ko=ko:K05166;em_KEGG_Pathway=ko04060,ko04657,map04060,map04657;em_BRITE=ko00000,ko00001,ko04050;em_PFAMs=IL17_R_N,SEFIR;em_GOs=GO:0003674,GO:0004888,GO:0004896,GO:0005575,GO:0005623,GO:0005886,GO:0005887,GO:0007154,GO:0007165,GO:0007166,GO:0008150,GO:0009987,GO:0010033,GO:0016020,GO:0016021,GO:0019221,GO:0023052,GO:0030368,GO:0031224,GO:0031226,GO:0034097,GO:0038023,GO:0042221,GO:0044425,GO:0044459,GO:0044464,GO:0050789,GO:0050794,GO:0050896,GO:0051716,GO:0060089,GO:0065007,GO:0070887,GO:0071310,GO:0071345,GO:0071944,GO:0097396,GO:0097398,GO:0097400
HiC_scaffold_1	AUGUSTUS	mRNA	51067670	51080207	1.0	+	.	ID=g864.t1;Parent=g864;em_target=9668.ENSMPUP00000017037;em_score=1614.0;em_evalue=0.0;em_tcov=.;em_OGs=28MGZ@1|root,2RYE0@2759|Eukaryota,38HRR@33154|Opisthokonta,3BKVP@33208|Metazoa,3D17X@33213|Bilateria,482WE@7711|Chordata,495GN@7742|Vertebrata,3J8Q0@40674|Mammalia,3EKXS@33554|Carnivora;em_COG_cat=T;em_desc=Interleukin 17 receptor C;em_max_annot_lvl=33208|Metazoa;em_Preferred_name=IL17RC;em_KEGG_ko=ko:K05166;em_KEGG_Pathway=ko04060,ko04657,map04060,map04657;em_BRITE=ko00000,ko00001,ko04050;em_PFAMs=IL17_R_N,SEFIR;em_GOs=GO:0003674,GO:0004888,GO:0004896,GO:0005575,GO:0005623,GO:0005886,GO:0005887,GO:0007154,GO:0007165,GO:0007166,GO:0008150,GO:0009987,GO:0010033,GO:0016020,GO:0016021,GO:0019221,GO:0023052,GO:0030368,GO:0031224,GO:0031226,GO:0034097,GO:0038023,GO:0042221,GO:0044425,GO:0044459,GO:0044464,GO:0050789,GO:0050794,GO:0050896,GO:0051716,GO:0060089,GO:0065007,GO:0070887,GO:0071310,GO:0071345,GO:0071944,GO:0097396,GO:0097398,GO:0097400
HiC_scaffold_1	AUGUSTUS	mRNA	51067670	51080207	1.0	+	.	ID=g864.t2;Parent=g864;em_target=9668.ENSMPUP00000017037;em_score=1552.4;em_evalue=0.0;em_tcov=.;em_OGs=28MGZ@1|root,2RYE0@2759|Eukaryota,38HRR@33154|Opisthokonta,3BKVP@33208|Metazoa,3D17X@33213|Bilateria,482WE@7711|Chordata,495GN@7742|Vertebrata,3J8Q0@40674|Mammalia,3EKXS@33554|Carnivora;em_COG_cat=T;em_desc=Interleukin 17 receptor C;em_max_annot_lvl=33208|Metazoa;em_Preferred_name=IL17RC;em_KEGG_ko=ko:K05166;em_KEGG_Pathway=ko04060,ko04657,map04060,map04657;em_BRITE=ko00000,ko00001,ko04050;em_PFAMs=IL17_R_N,SEFIR;em_GOs=GO:0003674,GO:0004888,GO:0004896,GO:0005575,GO:0005623,GO:0005886,GO:0005887,GO:0007154,GO:0007165,GO:0007166,GO:0008150,GO:0009987,GO:0010033,GO:0016020,GO:0016021,GO:0019221,GO:0023052,GO:0030368,GO:0031224,GO:0031226,GO:0034097,GO:0038023,GO:0042221,GO:0044425,GO:0044459,GO:0044464,GO:0050789,GO:0050794,GO:0050896,GO:0051716,GO:0060089,GO:0065007,GO:0070887,GO:0071310,GO:0071345,GO:0071944,GO:0097396,GO:0097398,GO:0097400
HiC_scaffold_1	AUGUSTUS	mRNA	51067670	51080207	1.0	+	.	ID=g864.t3;Parent=g864;em_target=9668.ENSMPUP00000017037;em_score=1558.0;em_evalue=0.0;em_tcov=.;em_OGs=28MGZ@1|root,2RYE0@2759|Eukaryota,38HRR@33154|Opisthokonta,3BKVP@33208|Metazoa,3D17X@33213|Bilateria,482WE@7711|Chordata,495GN@7742|Vertebrata,3J8Q0@40674|Mammalia,3EKXS@33554|Carnivora;em_COG_cat=T;em_desc=Interleukin 17 receptor C;em_max_annot_lvl=33208|Metazoa;em_Preferred_name=IL17RC;em_KEGG_ko=ko:K05166;em_KEGG_Pathway=ko04060,ko04657,map04060,map04657;em_BRITE=ko00000,ko00001,ko04050;em_PFAMs=IL17_R_N,SEFIR;em_GOs=GO:0003674,GO:0004888,GO:0004896,GO:0005575,GO:0005623,GO:0005886,GO:0005887,GO:0007154,GO:0007165,GO:0007166,GO:0008150,GO:0009987,GO:0010033,GO:0016020,GO:0016021,GO:0019221,GO:0023052,GO:0030368,GO:0031224,GO:0031226,GO:0034097,GO:0038023,GO:0042221,GO:0044425,GO:0044459,GO:0044464,GO:0050789,GO:0050794,GO:0050896,GO:0051716,GO:0060089,GO:0065007,GO:0070887,GO:0071310,GO:0071345,GO:0071944,GO:0097396,GO:0097398,GO:0097400
HiC_scaffold_1	AUGUSTUS	intron	51067775	51068058	1.0	+	.	ID=g864.t1.intron1;Parent=g864.t1
HiC_scaffold_1	AUGUSTUS	intron	51067775	51068058	1.0	+	.	ID=g864.t2.intron1;Parent=g864.t2
HiC_scaffold_1	AUGUSTUS	intron	51067775	51068058	1.0	+	.	ID=g864.t3.intron1;Parent=g864.t3
HiC_scaffold_1	gmst	intron	51067775	51068058	170.907642	+	0	ID=g864.t4.intron1;Parent=g864.t4
HiC_scaffold_1	AUGUSTUS	exon	51068059	51068080	.	+	.	ID=g864.t1.exon2;Parent=g864.t1
HiC_scaffold_1	AUGUSTUS	exon	51068059	51068080	.	+	.	ID=g864.t2.exon2;Parent=g864.t2
HiC_scaffold_1	AUGUSTUS	exon	51068059	51068080	.	+	.	ID=g864.t3.exon2;Parent=g864.t3
HiC_scaffold_1	AUGUSTUS	CDS	51068059	51068080	1.0	+	0	ID=g864.t1.CDS2;Parent=g864.t1
HiC_scaffold_1	AUGUSTUS	CDS	51068059	51068080	1.0	+	0	ID=g864.t2.CDS2;Parent=g864.t2
HiC_scaffold_1	AUGUSTUS	CDS	51068059	51068080	1.0	+	0	ID=g864.t3.CDS2;Parent=g864.t3
HiC_scaffold_1	gmst	CDS	51068059	51068080	170.907642	+	0	ID=g864.t4.CDS2;Parent=g864.t4
HiC_scaffold_1	gmst	exon	51068059	51068080	170.907642	+	0	ID=g864.t4.exon2;Parent=g864.t4
HiC_scaffold_1	AUGUSTUS	intron	51068081	51068275	1.0	+	.	ID=g864.t1.intron2;Parent=g864.t1
HiC_scaffold_1	AUGUSTUS	intron	51068081	51068275	1.0	+	.	ID=g864.t2.intron2;Parent=g864.t2
HiC_scaffold_1	AUGUSTUS	intron	51068081	51068275	1.0	+	.	ID=g864.t3.intron2;Parent=g864.t3
HiC_scaffold_1	gmst	intron	51068081	51068275	170.907642	+	0	ID=g864.t4.intron2;Parent=g864.t4
HiC_scaffold_1	AUGUSTUS	exon	51068276	51068428	.	+	.	ID=g864.t1.exon3;Parent=g864.t1
HiC_scaffold_1	AUGUSTUS	exon	51068276	51068428	.	+	.	ID=g864.t2.exon3;Parent=g864.t2
HiC_scaffold_1	AUGUSTUS	exon	51068276	51068428	.	+	.	ID=g864.t3.exon3;Parent=g864.t3
HiC_scaffold_1	AUGUSTUS	CDS	51068276	51068428	1.0	+	2	ID=g864.t1.CDS3;Parent=g864.t1
HiC_scaffold_1	AUGUSTUS	CDS	51068276	51068428	1.0	+	2	ID=g864.t2.CDS3;Parent=g864.t2
HiC_scaffold_1	AUGUSTUS	CDS	51068276	51068428	1.0	+	2	ID=g864.t3.CDS3;Parent=g864.t3
HiC_scaffold_1	gmst	CDS	51068276	51068428	170.907642	+	2	ID=g864.t4.CDS3;Parent=g864.t4
HiC_scaffold_1	gmst	exon	51068276	51068428	170.907642	+	2	ID=g864.t4.exon3;Parent=g864.t4
HiC_scaffold_1	AUGUSTUS	intron	51068429	51068711	1.0	+	.	ID=g864.t1.intron3;Parent=g864.t1
HiC_scaffold_1	AUGUSTUS	intron	51068429	51068711	1.0	+	.	ID=g864.t2.intron3;Parent=g864.t2
HiC_scaffold_1	AUGUSTUS	intron	51068429	51068711	1.0	+	.	ID=g864.t3.intron3;Parent=g864.t3
HiC_scaffold_1	gmst	intron	51068429	51068711	170.907642	+	0	ID=g864.t4.intron3;Parent=g864.t4
HiC_scaffold_1	AUGUSTUS	exon	51068712	51068786	.	+	.	ID=g864.t1.exon4;Parent=g864.t1
HiC_scaffold_1	AUGUSTUS	exon	51068712	51068786	.	+	.	ID=g864.t2.exon4;Parent=g864.t2
HiC_scaffold_1	AUGUSTUS	exon	51068712	51068786	.	+	.	ID=g864.t3.exon4;Parent=g864.t3
HiC_scaffold_1	AUGUSTUS	CDS	51068712	51068786	1.0	+	2	ID=g864.t1.CDS4;Parent=g864.t1
HiC_scaffold_1	AUGUSTUS	CDS	51068712	51068786	1.0	+	2	ID=g864.t2.CDS4;Parent=g864.t2
HiC_scaffold_1	AUGUSTUS	CDS	51068712	51068786	1.0	+	2	ID=g864.t3.CDS4;Parent=g864.t3
HiC_scaffold_1	gmst	CDS	51068712	51068786	170.907642	+	2	ID=g864.t4.CDS4;Parent=g864.t4
HiC_scaffold_1	gmst	exon	51068712	51068786	170.907642	+	2	ID=g864.t4.exon4;Parent=g864.t4
HiC_scaffold_1	AUGUSTUS	intron	51068787	51068877	1.0	+	.	ID=g864.t1.intron4;Parent=g864.t1
HiC_scaffold_1	AUGUSTUS	intron	51068787	51068877	1.0	+	.	ID=g864.t2.intron4;Parent=g864.t2
HiC_scaffold_1	AUGUSTUS	intron	51068787	51068877	1.0	+	.	ID=g864.t3.intron4;Parent=g864.t3
HiC_scaffold_1	gmst	intron	51068787	51068877	170.907642	+	0	ID=g864.t4.intron4;Parent=g864.t4
HiC_scaffold_1	AUGUSTUS	exon	51068878	51068987	.	+	.	ID=g864.t1.exon5;Parent=g864.t1
HiC_scaffold_1	AUGUSTUS	exon	51068878	51068987	.	+	.	ID=g864.t2.exon5;Parent=g864.t2
HiC_scaffold_1	AUGUSTUS	exon	51068878	51068987	.	+	.	ID=g864.t3.exon5;Parent=g864.t3
HiC_scaffold_1	AUGUSTUS	CDS	51068878	51068987	1.0	+	2	ID=g864.t1.CDS5;Parent=g864.t1
HiC_scaffold_1	AUGUSTUS	CDS	51068878	51068987	1.0	+	2	ID=g864.t2.CDS5;Parent=g864.t2
HiC_scaffold_1	AUGUSTUS	CDS	51068878	51068987	1.0	+	2	ID=g864.t3.CDS5;Parent=g864.t3
HiC_scaffold_1	gmst	CDS	51068878	51068987	170.907642	+	2	ID=g864.t4.CDS5;Parent=g864.t4
HiC_scaffold_1	gmst	exon	51068878	51068987	170.907642	+	2	ID=g864.t4.exon5;Parent=g864.t4
HiC_scaffold_1	AUGUSTUS	intron	51068988	51069928	1.0	+	.	ID=g864.t1.intron5;Parent=g864.t1
HiC_scaffold_1	AUGUSTUS	intron	51068988	51069928	1.0	+	.	ID=g864.t2.intron5;Parent=g864.t2
HiC_scaffold_1	AUGUSTUS	intron	51068988	51069928	1.0	+	.	ID=g864.t3.intron5;Parent=g864.t3
HiC_scaffold_1	gmst	intron	51068988	51069928	170.907642	+	0	ID=g864.t4.intron5;Parent=g864.t4
HiC_scaffold_1	AUGUSTUS	exon	51069929	51070040	.	+	.	ID=g864.t1.exon6;Parent=g864.t1
HiC_scaffold_1	AUGUSTUS	exon	51069929	51070040	.	+	.	ID=g864.t2.exon6;Parent=g864.t2
HiC_scaffold_1	AUGUSTUS	exon	51069929	51070040	.	+	.	ID=g864.t3.exon6;Parent=g864.t3
HiC_scaffold_1	AUGUSTUS	CDS	51069929	51070040	1.0	+	0	ID=g864.t1.CDS6;Parent=g864.t1
HiC_scaffold_1	AUGUSTUS	CDS	51069929	51070040	1.0	+	0	ID=g864.t2.CDS6;Parent=g864.t2
HiC_scaffold_1	AUGUSTUS	CDS	51069929	51070040	1.0	+	0	ID=g864.t3.CDS6;Parent=g864.t3
HiC_scaffold_1	gmst	CDS	51069929	51070040	170.907642	+	0	ID=g864.t4.CDS6;Parent=g864.t4
HiC_scaffold_1	gmst	exon	51069929	51070040	170.907642	+	0	ID=g864.t4.exon6;Parent=g864.t4
HiC_scaffold_1	AUGUSTUS	intron	51070041	51070374	1.0	+	.	ID=g864.t1.intron6;Parent=g864.t1
HiC_scaffold_1	AUGUSTUS	intron	51070041	51070374	1.0	+	.	ID=g864.t3.intron6;Parent=g864.t3
HiC_scaffold_1	AUGUSTUS	intron	51070041	51072333	1.0	+	.	ID=g864.t2.intron6;Parent=g864.t2
HiC_scaffold_1	gmst	intron	51070041	51072333	170.907642	+	0	ID=g864.t4.intron6;Parent=g864.t4
HiC_scaffold_1	AUGUSTUS	exon	51070375	51070419	.	+	.	ID=g864.t1.exon7;Parent=g864.t1
HiC_scaffold_1	AUGUSTUS	exon	51070375	51070419	.	+	.	ID=g864.t3.exon7;Parent=g864.t3
HiC_scaffold_1	AUGUSTUS	CDS	51070375	51070419	1.0	+	2	ID=g864.t1.CDS7;Parent=g864.t1
HiC_scaffold_1	AUGUSTUS	CDS	51070375	51070419	1.0	+	2	ID=g864.t3.CDS7;Parent=g864.t3
HiC_scaffold_1	AUGUSTUS	intron	51070420	51072333	1.0	+	.	ID=g864.t1.intron7;Parent=g864.t1
HiC_scaffold_1	AUGUSTUS	intron	51070420	51072333	1.0	+	.	ID=g864.t3.intron7;Parent=g864.t3
HiC_scaffold_1	AUGUSTUS	exon	51072334	51072473	.	+	.	ID=g864.t1.exon8;Parent=g864.t1
HiC_scaffold_1	AUGUSTUS	exon	51072334	51072473	.	+	.	ID=g864.t2.exon7;Parent=g864.t2
HiC_scaffold_1	AUGUSTUS	exon	51072334	51072473	.	+	.	ID=g864.t3.exon8;Parent=g864.t3
HiC_scaffold_1	AUGUSTUS	CDS	51072334	51072473	1.0	+	2	ID=g864.t1.CDS8;Parent=g864.t1
HiC_scaffold_1	AUGUSTUS	CDS	51072334	51072473	1.0	+	2	ID=g864.t2.CDS7;Parent=g864.t2
HiC_scaffold_1	AUGUSTUS	CDS	51072334	51072473	1.0	+	2	ID=g864.t3.CDS8;Parent=g864.t3
HiC_scaffold_1	gmst	CDS	51072334	51072473	170.907642	+	2	ID=g864.t4.CDS7;Parent=g864.t4
HiC_scaffold_1	gmst	exon	51072334	51072473	170.907642	+	2	ID=g864.t4.exon7;Parent=g864.t4
HiC_scaffold_1	AUGUSTUS	intron	51072474	51072696	1.0	+	.	ID=g864.t1.intron8;Parent=g864.t1
HiC_scaffold_1	AUGUSTUS	intron	51072474	51072696	1.0	+	.	ID=g864.t2.intron7;Parent=g864.t2
HiC_scaffold_1	AUGUSTUS	intron	51072474	51072696	1.0	+	.	ID=g864.t3.intron8;Parent=g864.t3
HiC_scaffold_1	gmst	intron	51072474	51072696	170.907642	+	0	ID=g864.t4.intron7;Parent=g864.t4
HiC_scaffold_1	AUGUSTUS	exon	51072697	51072756	.	+	.	ID=g864.t1.exon9;Parent=g864.t1
HiC_scaffold_1	AUGUSTUS	exon	51072697	51072756	.	+	.	ID=g864.t2.exon8;Parent=g864.t2
HiC_scaffold_1	AUGUSTUS	exon	51072697	51072756	.	+	.	ID=g864.t3.exon9;Parent=g864.t3
HiC_scaffold_1	AUGUSTUS	CDS	51072697	51072756	1.0	+	0	ID=g864.t1.CDS9;Parent=g864.t1
HiC_scaffold_1	AUGUSTUS	CDS	51072697	51072756	1.0	+	0	ID=g864.t2.CDS8;Parent=g864.t2
HiC_scaffold_1	AUGUSTUS	CDS	51072697	51072756	1.0	+	0	ID=g864.t3.CDS9;Parent=g864.t3
HiC_scaffold_1	gmst	CDS	51072697	51072756	170.907642	+	0	ID=g864.t4.CDS8;Parent=g864.t4
HiC_scaffold_1	gmst	exon	51072697	51072756	170.907642	+	0	ID=g864.t4.exon8;Parent=g864.t4
HiC_scaffold_1	AUGUSTUS	intron	51072757	51075094	1.0	+	.	ID=g864.t1.intron9;Parent=g864.t1
HiC_scaffold_1	AUGUSTUS	intron	51072757	51075094	1.0	+	.	ID=g864.t2.intron8;Parent=g864.t2
HiC_scaffold_1	AUGUSTUS	intron	51072757	51075094	1.0	+	.	ID=g864.t3.intron9;Parent=g864.t3
HiC_scaffold_1	gmst	intron	51072757	51075094	170.907642	+	0	ID=g864.t4.intron8;Parent=g864.t4
HiC_scaffold_1	AUGUSTUS	exon	51075095	51075149	.	+	.	ID=g864.t1.exon10;Parent=g864.t1
HiC_scaffold_1	AUGUSTUS	exon	51075095	51075149	.	+	.	ID=g864.t2.exon9;Parent=g864.t2
HiC_scaffold_1	AUGUSTUS	exon	51075095	51075149	.	+	.	ID=g864.t3.exon10;Parent=g864.t3
HiC_scaffold_1	AUGUSTUS	CDS	51075095	51075149	1.0	+	0	ID=g864.t1.CDS10;Parent=g864.t1
HiC_scaffold_1	AUGUSTUS	CDS	51075095	51075149	1.0	+	0	ID=g864.t2.CDS9;Parent=g864.t2
HiC_scaffold_1	AUGUSTUS	CDS	51075095	51075149	1.0	+	0	ID=g864.t3.CDS10;Parent=g864.t3
HiC_scaffold_1	gmst	CDS	51075095	51075149	170.907642	+	0	ID=g864.t4.CDS9;Parent=g864.t4
HiC_scaffold_1	gmst	exon	51075095	51075149	170.907642	+	0	ID=g864.t4.exon9;Parent=g864.t4
HiC_scaffold_1	AUGUSTUS	intron	51075150	51075235	1.0	+	.	ID=g864.t1.intron10;Parent=g864.t1
HiC_scaffold_1	AUGUSTUS	intron	51075150	51075235	1.0	+	.	ID=g864.t2.intron9;Parent=g864.t2
HiC_scaffold_1	AUGUSTUS	intron	51075150	51075235	1.0	+	.	ID=g864.t3.intron10;Parent=g864.t3
HiC_scaffold_1	gmst	intron	51075150	51075235	170.907642	+	0	ID=g864.t4.intron9;Parent=g864.t4
HiC_scaffold_1	AUGUSTUS	exon	51075236	51075417	.	+	.	ID=g864.t1.exon11;Parent=g864.t1
HiC_scaffold_1	AUGUSTUS	exon	51075236	51075417	.	+	.	ID=g864.t2.exon10;Parent=g864.t2
HiC_scaffold_1	AUGUSTUS	exon	51075236	51075417	.	+	.	ID=g864.t3.exon11;Parent=g864.t3
HiC_scaffold_1	AUGUSTUS	CDS	51075236	51075417	1.0	+	2	ID=g864.t1.CDS11;Parent=g864.t1
HiC_scaffold_1	AUGUSTUS	CDS	51075236	51075417	1.0	+	2	ID=g864.t2.CDS10;Parent=g864.t2
HiC_scaffold_1	AUGUSTUS	CDS	51075236	51075417	1.0	+	2	ID=g864.t3.CDS11;Parent=g864.t3
HiC_scaffold_1	gmst	CDS	51075236	51075417	170.907642	+	2	ID=g864.t4.CDS10;Parent=g864.t4
HiC_scaffold_1	gmst	exon	51075236	51075417	170.907642	+	2	ID=g864.t4.exon10;Parent=g864.t4
HiC_scaffold_1	AUGUSTUS	intron	51075418	51075511	1.0	+	.	ID=g864.t1.intron11;Parent=g864.t1
HiC_scaffold_1	AUGUSTUS	intron	51075418	51075511	1.0	+	.	ID=g864.t2.intron10;Parent=g864.t2
HiC_scaffold_1	AUGUSTUS	intron	51075418	51075511	1.0	+	.	ID=g864.t3.intron11;Parent=g864.t3
HiC_scaffold_1	gmst	intron	51075418	51075511	170.907642	+	0	ID=g864.t4.intron10;Parent=g864.t4
HiC_scaffold_1	AUGUSTUS	exon	51075512	51075562	.	+	.	ID=g864.t1.exon12;Parent=g864.t1
HiC_scaffold_1	AUGUSTUS	exon	51075512	51075562	.	+	.	ID=g864.t2.exon11;Parent=g864.t2
HiC_scaffold_1	AUGUSTUS	exon	51075512	51075562	.	+	.	ID=g864.t3.exon12;Parent=g864.t3
HiC_scaffold_1	AUGUSTUS	CDS	51075512	51075562	1.0	+	0	ID=g864.t1.CDS12;Parent=g864.t1
HiC_scaffold_1	AUGUSTUS	CDS	51075512	51075562	1.0	+	0	ID=g864.t2.CDS11;Parent=g864.t2
HiC_scaffold_1	AUGUSTUS	CDS	51075512	51075562	1.0	+	0	ID=g864.t3.CDS12;Parent=g864.t3
HiC_scaffold_1	gmst	CDS	51075512	51075562	170.907642	+	0	ID=g864.t4.CDS11;Parent=g864.t4
HiC_scaffold_1	gmst	exon	51075512	51075562	170.907642	+	0	ID=g864.t4.exon11;Parent=g864.t4
HiC_scaffold_1	AUGUSTUS	intron	51075563	51076412	1.0	+	.	ID=g864.t1.intron12;Parent=g864.t1
HiC_scaffold_1	AUGUSTUS	intron	51075563	51076412	1.0	+	.	ID=g864.t2.intron11;Parent=g864.t2
HiC_scaffold_1	AUGUSTUS	intron	51075563	51076412	1.0	+	.	ID=g864.t3.intron12;Parent=g864.t3
HiC_scaffold_1	gmst	intron	51075563	51076412	170.907642	+	0	ID=g864.t4.intron11;Parent=g864.t4
HiC_scaffold_1	AUGUSTUS	exon	51076413	51076458	.	+	.	ID=g864.t1.exon13;Parent=g864.t1
HiC_scaffold_1	AUGUSTUS	exon	51076413	51076458	.	+	.	ID=g864.t2.exon12;Parent=g864.t2
HiC_scaffold_1	AUGUSTUS	exon	51076413	51076458	.	+	.	ID=g864.t3.exon13;Parent=g864.t3
HiC_scaffold_1	AUGUSTUS	CDS	51076413	51076458	1.0	+	0	ID=g864.t1.CDS13;Parent=g864.t1
HiC_scaffold_1	AUGUSTUS	CDS	51076413	51076458	1.0	+	0	ID=g864.t2.CDS12;Parent=g864.t2
HiC_scaffold_1	AUGUSTUS	CDS	51076413	51076458	1.0	+	0	ID=g864.t3.CDS13;Parent=g864.t3
HiC_scaffold_1	gmst	CDS	51076413	51076458	170.907642	+	0	ID=g864.t4.CDS12;Parent=g864.t4
HiC_scaffold_1	gmst	exon	51076413	51076458	170.907642	+	0	ID=g864.t4.exon12;Parent=g864.t4
HiC_scaffold_1	AUGUSTUS	intron	51076459	51076622	1.0	+	.	ID=g864.t1.intron13;Parent=g864.t1
HiC_scaffold_1	AUGUSTUS	intron	51076459	51076622	1.0	+	.	ID=g864.t2.intron12;Parent=g864.t2
HiC_scaffold_1	AUGUSTUS	intron	51076459	51076622	1.0	+	.	ID=g864.t3.intron13;Parent=g864.t3
HiC_scaffold_1	gmst	intron	51076459	51076622	170.907642	+	0	ID=g864.t4.intron12;Parent=g864.t4
HiC_scaffold_1	AUGUSTUS	exon	51076623	51076744	.	+	.	ID=g864.t1.exon14;Parent=g864.t1
HiC_scaffold_1	AUGUSTUS	exon	51076623	51076744	.	+	.	ID=g864.t2.exon13;Parent=g864.t2
HiC_scaffold_1	AUGUSTUS	exon	51076623	51076744	.	+	.	ID=g864.t3.exon14;Parent=g864.t3
HiC_scaffold_1	AUGUSTUS	CDS	51076623	51076744	1.0	+	2	ID=g864.t1.CDS14;Parent=g864.t1
HiC_scaffold_1	AUGUSTUS	CDS	51076623	51076744	1.0	+	2	ID=g864.t2.CDS13;Parent=g864.t2
HiC_scaffold_1	AUGUSTUS	CDS	51076623	51076744	1.0	+	2	ID=g864.t3.CDS14;Parent=g864.t3
HiC_scaffold_1	gmst	CDS	51076623	51076744	170.907642	+	2	ID=g864.t4.CDS13;Parent=g864.t4
HiC_scaffold_1	gmst	exon	51076623	51076744	170.907642	+	2	ID=g864.t4.exon13;Parent=g864.t4
HiC_scaffold_1	AUGUSTUS	intron	51076745	51077013	1.0	+	.	ID=g864.t1.intron14;Parent=g864.t1
HiC_scaffold_1	AUGUSTUS	intron	51076745	51077013	1.0	+	.	ID=g864.t2.intron13;Parent=g864.t2
HiC_scaffold_1	AUGUSTUS	intron	51076745	51077013	1.0	+	.	ID=g864.t3.intron14;Parent=g864.t3
HiC_scaffold_1	gmst	intron	51076745	51077013	170.907642	+	0	ID=g864.t4.intron13;Parent=g864.t4
HiC_scaffold_1	AUGUSTUS	exon	51077014	51077073	.	+	.	ID=g864.t1.exon15;Parent=g864.t1
HiC_scaffold_1	AUGUSTUS	exon	51077014	51077073	.	+	.	ID=g864.t2.exon14;Parent=g864.t2
HiC_scaffold_1	AUGUSTUS	exon	51077014	51077073	.	+	.	ID=g864.t3.exon15;Parent=g864.t3
HiC_scaffold_1	AUGUSTUS	CDS	51077014	51077073	1.0	+	0	ID=g864.t1.CDS15;Parent=g864.t1
HiC_scaffold_1	AUGUSTUS	CDS	51077014	51077073	1.0	+	0	ID=g864.t2.CDS14;Parent=g864.t2
HiC_scaffold_1	AUGUSTUS	CDS	51077014	51077073	1.0	+	0	ID=g864.t3.CDS15;Parent=g864.t3
HiC_scaffold_1	gmst	CDS	51077014	51077073	170.907642	+	0	ID=g864.t4.CDS14;Parent=g864.t4
HiC_scaffold_1	gmst	exon	51077014	51077073	170.907642	+	0	ID=g864.t4.exon14;Parent=g864.t4
HiC_scaffold_1	AUGUSTUS	intron	51077074	51077598	1.0	+	.	ID=g864.t1.intron15;Parent=g864.t1
HiC_scaffold_1	AUGUSTUS	intron	51077074	51077598	1.0	+	.	ID=g864.t2.intron14;Parent=g864.t2
HiC_scaffold_1	AUGUSTUS	intron	51077074	51077598	1.0	+	.	ID=g864.t3.intron15;Parent=g864.t3
HiC_scaffold_1	gmst	intron	51077074	51077598	170.907642	+	0	ID=g864.t4.intron14;Parent=g864.t4
HiC_scaffold_1	AUGUSTUS	exon	51077599	51077647	.	+	.	ID=g864.t1.exon16;Parent=g864.t1
HiC_scaffold_1	AUGUSTUS	exon	51077599	51077647	.	+	.	ID=g864.t2.exon15;Parent=g864.t2
HiC_scaffold_1	AUGUSTUS	exon	51077599	51077647	.	+	.	ID=g864.t3.exon16;Parent=g864.t3
HiC_scaffold_1	AUGUSTUS	CDS	51077599	51077647	1.0	+	0	ID=g864.t1.CDS16;Parent=g864.t1
HiC_scaffold_1	AUGUSTUS	CDS	51077599	51077647	1.0	+	0	ID=g864.t2.CDS15;Parent=g864.t2
HiC_scaffold_1	AUGUSTUS	CDS	51077599	51077647	1.0	+	0	ID=g864.t3.CDS16;Parent=g864.t3
HiC_scaffold_1	gmst	CDS	51077599	51077647	170.907642	+	0	ID=g864.t4.CDS15;Parent=g864.t4
HiC_scaffold_1	gmst	exon	51077599	51077647	170.907642	+	0	ID=g864.t4.exon15;Parent=g864.t4
HiC_scaffold_1	AUGUSTUS	intron	51077648	51079252	1.0	+	.	ID=g864.t1.intron16;Parent=g864.t1
HiC_scaffold_1	AUGUSTUS	intron	51077648	51079252	1.0	+	.	ID=g864.t2.intron15;Parent=g864.t2
HiC_scaffold_1	AUGUSTUS	intron	51077648	51079252	1.0	+	.	ID=g864.t3.intron16;Parent=g864.t3
HiC_scaffold_1	gmst	intron	51077648	51079252	170.907642	+	0	ID=g864.t4.intron15;Parent=g864.t4
HiC_scaffold_1	AUGUSTUS	exon	51079253	51079348	.	+	.	ID=g864.t1.exon17;Parent=g864.t1
HiC_scaffold_1	AUGUSTUS	exon	51079253	51079348	.	+	.	ID=g864.t2.exon16;Parent=g864.t2
HiC_scaffold_1	AUGUSTUS	exon	51079253	51079348	.	+	.	ID=g864.t3.exon17;Parent=g864.t3
HiC_scaffold_1	AUGUSTUS	CDS	51079253	51079348	1.0	+	2	ID=g864.t1.CDS17;Parent=g864.t1
HiC_scaffold_1	AUGUSTUS	CDS	51079253	51079348	1.0	+	2	ID=g864.t2.CDS16;Parent=g864.t2
HiC_scaffold_1	AUGUSTUS	CDS	51079253	51079348	1.0	+	2	ID=g864.t3.CDS17;Parent=g864.t3
HiC_scaffold_1	gmst	CDS	51079253	51079348	170.907642	+	2	ID=g864.t4.CDS16;Parent=g864.t4
HiC_scaffold_1	gmst	exon	51079253	51079348	170.907642	+	2	ID=g864.t4.exon16;Parent=g864.t4
HiC_scaffold_1	AUGUSTUS	intron	51079349	51079453	1.0	+	.	ID=g864.t1.intron17;Parent=g864.t1
HiC_scaffold_1	AUGUSTUS	intron	51079349	51079453	1.0	+	.	ID=g864.t2.intron16;Parent=g864.t2
HiC_scaffold_1	AUGUSTUS	intron	51079349	51079587	1.0	+	.	ID=g864.t3.intron17;Parent=g864.t3
HiC_scaffold_1	gmst	intron	51079349	51079587	170.907642	+	0	ID=g864.t4.intron16;Parent=g864.t4
HiC_scaffold_1	AUGUSTUS	exon	51079454	51079492	.	+	.	ID=g864.t1.exon18;Parent=g864.t1
HiC_scaffold_1	AUGUSTUS	exon	51079454	51079492	.	+	.	ID=g864.t2.exon17;Parent=g864.t2
HiC_scaffold_1	AUGUSTUS	CDS	51079454	51079492	1.0	+	2	ID=g864.t1.CDS18;Parent=g864.t1
HiC_scaffold_1	AUGUSTUS	CDS	51079454	51079492	1.0	+	2	ID=g864.t2.CDS17;Parent=g864.t2
HiC_scaffold_1	AUGUSTUS	intron	51079493	51079587	1.0	+	.	ID=g864.t1.intron18;Parent=g864.t1
HiC_scaffold_1	AUGUSTUS	intron	51079493	51079587	1.0	+	.	ID=g864.t2.intron17;Parent=g864.t2
HiC_scaffold_1	AUGUSTUS	exon	51079588	51080207	.	+	.	ID=g864.t1.exon19;Parent=g864.t1
HiC_scaffold_1	AUGUSTUS	exon	51079588	51080207	.	+	.	ID=g864.t2.exon18;Parent=g864.t2
HiC_scaffold_1	AUGUSTUS	exon	51079588	51080207	.	+	.	ID=g864.t3.exon18;Parent=g864.t3
HiC_scaffold_1	AUGUSTUS	CDS	51079588	51080207	1.0	+	2	ID=g864.t1.CDS19;Parent=g864.t1
HiC_scaffold_1	AUGUSTUS	CDS	51079588	51080207	1.0	+	2	ID=g864.t2.CDS18;Parent=g864.t2
HiC_scaffold_1	AUGUSTUS	CDS	51079588	51080207	1.0	+	2	ID=g864.t3.CDS18;Parent=g864.t3
HiC_scaffold_1	gmst	CDS	51079588	51080207	170.907642	+	2	ID=g864.t4.CDS17;Parent=g864.t4
HiC_scaffold_1	gmst	exon	51079588	51080207	170.907642	+	2	ID=g864.t4.exon17;Parent=g864.t4
HiC_scaffold_1	AUGUSTUS	stop_codon	51080205	51080207	.	+	0	ID=g864.t1.stop1;Parent=g864.t1
HiC_scaffold_1	AUGUSTUS	stop_codon	51080205	51080207	.	+	0	ID=g864.t2.stop1;Parent=g864.t2
HiC_scaffold_1	AUGUSTUS	stop_codon	51080205	51080207	.	+	0	ID=g864.t3.stop1;Parent=g864.t3
HiC_scaffold_1	gmst	stop_codon	51080205	51080207	170.907642	+	0	ID=g864.t4.stop1;Parent=g864.t4
HiC_scaffold_1	AUGUSTUS	start_codon	51080376	51080378	.	+	0	ID=g865.t1.start1;Parent=g865.t1
HiC_scaffold_1	AUGUSTUS	exon	51080376	51080512	.	+	.	ID=g865.t1.exon1;Parent=g865.t1
HiC_scaffold_1	AUGUSTUS	CDS	51080376	51080512	1.0	+	0	ID=g865.t1.CDS1;Parent=g865.t1
HiC_scaffold_1	AUGUSTUS	gene	51080376	51088285	.	+	.	ID=g865
HiC_scaffold_1	AUGUSTUS	mRNA	51080376	51088285	1.0	+	.	ID=g865.t1;Parent=g865;em_target=9713.XP_006739058.1;em_score=987.3;em_evalue=5.1e-300;em_tcov=.;em_OGs=KOG4260@1|root,KOG4260@2759|Eukaryota,38HDC@33154|Opisthokonta,3BCXY@33208|Metazoa,3CT8T@33213|Bilateria,487HD@7711|Chordata,495WY@7742|Vertebrata,3JAKE@40674|Mammalia,3EPNG@33554|Carnivora;em_COG_cat=T;em_desc=Cysteine-rich with EGF-like;em_max_annot_lvl=33208|Metazoa;em_Preferred_name=CRELD1;em_PFAMs=DUF3456,EGF_CA,Laminin_EGF;em_GOs=GO:0003197,GO:0003205,GO:0003279,GO:0007275,GO:0007507,GO:0008150,GO:0009888,GO:0032501,GO:0032502,GO:0048513,GO:0048731,GO:0048856,GO:0060485,GO:0072359;em_KEGG_ko=ko:K05166;em_KEGG_Pathway=ko04060,ko04657,map04060,map04657;em_BRITE=ko00000,ko00001,ko04050
HiC_scaffold_1	AUGUSTUS	intron	51080513	51081047	1.0	+	.	ID=g865.t1.intron1;Parent=g865.t1
HiC_scaffold_1	AUGUSTUS	exon	51081048	51081240	.	+	.	ID=g865.t1.exon2;Parent=g865.t1
HiC_scaffold_1	AUGUSTUS	CDS	51081048	51081240	1.0	+	1	ID=g865.t1.CDS2;Parent=g865.t1
HiC_scaffold_1	AUGUSTUS	intron	51081241	51081472	1.0	+	.	ID=g865.t1.intron2;Parent=g865.t1
HiC_scaffold_1	AUGUSTUS	exon	51081473	51081555	.	+	.	ID=g865.t1.exon3;Parent=g865.t1
HiC_scaffold_1	AUGUSTUS	CDS	51081473	51081555	1.0	+	0	ID=g865.t1.CDS3;Parent=g865.t1
HiC_scaffold_1	AUGUSTUS	intron	51081556	51084079	1.0	+	.	ID=g865.t1.intron3;Parent=g865.t1
HiC_scaffold_1	AUGUSTUS	exon	51084080	51084190	.	+	.	ID=g865.t1.exon4;Parent=g865.t1
HiC_scaffold_1	AUGUSTUS	CDS	51084080	51084190	1.0	+	1	ID=g865.t1.CDS4;Parent=g865.t1
HiC_scaffold_1	AUGUSTUS	intron	51084191	51084516	1.0	+	.	ID=g865.t1.intron4;Parent=g865.t1
HiC_scaffold_1	AUGUSTUS	exon	51084517	51084608	.	+	.	ID=g865.t1.exon5;Parent=g865.t1
HiC_scaffold_1	AUGUSTUS	CDS	51084517	51084608	1.0	+	1	ID=g865.t1.CDS5;Parent=g865.t1
HiC_scaffold_1	AUGUSTUS	intron	51084609	51085316	1.0	+	.	ID=g865.t1.intron5;Parent=g865.t1
HiC_scaffold_1	AUGUSTUS	exon	51085317	51085493	.	+	.	ID=g865.t1.exon6;Parent=g865.t1
HiC_scaffold_1	AUGUSTUS	CDS	51085317	51085493	1.0	+	2	ID=g865.t1.CDS6;Parent=g865.t1
HiC_scaffold_1	AUGUSTUS	intron	51085494	51085577	1.0	+	.	ID=g865.t1.intron6;Parent=g865.t1
HiC_scaffold_1	AUGUSTUS	exon	51085578	51085673	.	+	.	ID=g865.t1.exon7;Parent=g865.t1
HiC_scaffold_1	AUGUSTUS	CDS	51085578	51085673	1.0	+	2	ID=g865.t1.CDS7;Parent=g865.t1
HiC_scaffold_1	AUGUSTUS	intron	51085674	51086572	1.0	+	.	ID=g865.t1.intron7;Parent=g865.t1
HiC_scaffold_1	AUGUSTUS	exon	51086573	51086656	.	+	.	ID=g865.t1.exon8;Parent=g865.t1
HiC_scaffold_1	AUGUSTUS	CDS	51086573	51086656	1.0	+	2	ID=g865.t1.CDS8;Parent=g865.t1
HiC_scaffold_1	AUGUSTUS	intron	51086657	51086811	1.0	+	.	ID=g865.t1.intron8;Parent=g865.t1
HiC_scaffold_1	AUGUSTUS	exon	51086812	51086907	.	+	.	ID=g865.t1.exon9;Parent=g865.t1
HiC_scaffold_1	AUGUSTUS	CDS	51086812	51086907	1.0	+	2	ID=g865.t1.CDS9;Parent=g865.t1
HiC_scaffold_1	AUGUSTUS	intron	51086908	51087127	1.0	+	.	ID=g865.t1.intron9;Parent=g865.t1
HiC_scaffold_1	AUGUSTUS	exon	51087128	51087262	.	+	.	ID=g865.t1.exon10;Parent=g865.t1
HiC_scaffold_1	AUGUSTUS	CDS	51087128	51087262	1.0	+	2	ID=g865.t1.CDS10;Parent=g865.t1
HiC_scaffold_1	AUGUSTUS	intron	51087263	51088070	1.0	+	.	ID=g865.t1.intron10;Parent=g865.t1
HiC_scaffold_1	AUGUSTUS	exon	51088071	51088285	.	+	.	ID=g865.t1.exon11;Parent=g865.t1
HiC_scaffold_1	AUGUSTUS	CDS	51088071	51088285	1.0	+	2	ID=g865.t1.CDS11;Parent=g865.t1
HiC_scaffold_1	AUGUSTUS	stop_codon	51088283	51088285	.	+	0	ID=g865.t1.stop1;Parent=g865.t1
HiC_scaffold_1	AUGUSTUS	stop_codon	51089616	51089618	.	-	0	ID=g866.t1.stop1;Parent=g866.t1
HiC_scaffold_1	GeneMark.hmm3	stop_codon	51089616	51089618	.	-	0	ID=g866.t2.stop1;Parent=g866.t2
HiC_scaffold_1	AUGUSTUS	exon	51089616	51091375	.	-	.	ID=g866.t1.exon1;Parent=g866.t1
HiC_scaffold_1	GeneMark.hmm3	CDS	51089616	51091375	.	-	2	ID=g866.t2.CDS1;Parent=g866.t2
HiC_scaffold_1	GeneMark.hmm3	exon	51089616	51091375	.	-	2	ID=g866.t2.exon1;Parent=g866.t2
HiC_scaffold_1	AUGUSTUS	CDS	51089616	51091375	1.0	-	2	ID=g866.t1.CDS1;Parent=g866.t1
HiC_scaffold_1	AUGUSTUS	gene	51089616	51093352	.	-	.	ID=g866
HiC_scaffold_1	GeneMark.hmm3	mRNA	51089616	51093352	.	-	.	ID=g866.t2;Parent=g866;em_target=9668.ENSMPUP00000017039;em_score=2085.8;em_evalue=0.0;em_tcov=.;em_OGs=28K70@1|root,2QSMJ@2759|Eukaryota,39RWW@33154|Opisthokonta,3BFC6@33208|Metazoa,3D0ZR@33213|Bilateria,48B0P@7711|Chordata,48ZVD@7742|Vertebrata,3J8VE@40674|Mammalia,3EU8M@33554|Carnivora;em_COG_cat=S;em_desc=Proline-rich transmembrane protein 3;em_max_annot_lvl=33208|Metazoa;em_Preferred_name=PRRT3;em_GOs=;em_PFAMs=
HiC_scaffold_1	AUGUSTUS	mRNA	51089616	51093352	0.82	-	.	ID=g866.t1;Parent=g866;em_target=9668.ENSMPUP00000017039;em_score=1994.7;em_evalue=0.0;em_tcov=.;em_OGs=28K70@1|root,2QSMJ@2759|Eukaryota,39RWW@33154|Opisthokonta,3BFC6@33208|Metazoa,3D0ZR@33213|Bilateria,48B0P@7711|Chordata,48ZVD@7742|Vertebrata,3J8VE@40674|Mammalia,3EU8M@33554|Carnivora;em_COG_cat=S;em_desc=Proline-rich transmembrane protein 3;em_max_annot_lvl=33208|Metazoa;em_Preferred_name=PRRT3;em_GOs=;em_PFAMs=
HiC_scaffold_1	GeneMark.hmm3	intron	51091376	51091960	.	-	1	ID=g866.t2.intron1;Parent=g866.t2
HiC_scaffold_1	AUGUSTUS	intron	51091376	51091960	1.0	-	.	ID=g866.t1.intron1;Parent=g866.t1
HiC_scaffold_1	AUGUSTUS	exon	51091961	51092116	.	-	.	ID=g866.t1.exon2;Parent=g866.t1
HiC_scaffold_1	GeneMark.hmm3	CDS	51091961	51092116	.	-	2	ID=g866.t2.CDS2;Parent=g866.t2
HiC_scaffold_1	GeneMark.hmm3	exon	51091961	51092116	.	-	2	ID=g866.t2.exon2;Parent=g866.t2
HiC_scaffold_1	AUGUSTUS	CDS	51091961	51092116	1.0	-	2	ID=g866.t1.CDS2;Parent=g866.t1
HiC_scaffold_1	GeneMark.hmm3	intron	51092117	51092328	.	-	1	ID=g866.t2.intron2;Parent=g866.t2
HiC_scaffold_1	AUGUSTUS	intron	51092117	51092328	1.0	-	.	ID=g866.t1.intron2;Parent=g866.t1
HiC_scaffold_1	AUGUSTUS	exon	51092329	51092571	.	-	.	ID=g866.t1.exon3;Parent=g866.t1
HiC_scaffold_1	AUGUSTUS	CDS	51092329	51092571	0.88	-	2	ID=g866.t1.CDS3;Parent=g866.t1
HiC_scaffold_1	GeneMark.hmm3	CDS	51092329	51093352	.	-	0	ID=g866.t2.CDS3;Parent=g866.t2
HiC_scaffold_1	GeneMark.hmm3	exon	51092329	51093352	.	-	0	ID=g866.t2.exon3;Parent=g866.t2
HiC_scaffold_1	AUGUSTUS	intron	51092572	51092655	1.0	-	.	ID=g866.t1.intron3;Parent=g866.t1
HiC_scaffold_1	AUGUSTUS	exon	51092656	51093352	.	-	.	ID=g866.t1.exon4;Parent=g866.t1
HiC_scaffold_1	AUGUSTUS	CDS	51092656	51093352	0.91	-	0	ID=g866.t1.CDS4;Parent=g866.t1
HiC_scaffold_1	AUGUSTUS	start_codon	51093350	51093352	.	-	0	ID=g866.t1.start1;Parent=g866.t1
HiC_scaffold_1	GeneMark.hmm3	start_codon	51093350	51093352	.	-	0	ID=g866.t2.start1;Parent=g866.t2
HiC_scaffold_1	AUGUSTUS	stop_codon	51108459	51108461	.	-	0	ID=g867.t1.stop1;Parent=g867.t1
HiC_scaffold_1	AUGUSTUS	exon	51108459	51108587	.	-	.	ID=g867.t1.exon1;Parent=g867.t1
HiC_scaffold_1	AUGUSTUS	CDS	51108459	51108587	1.0	-	0	ID=g867.t1.CDS1;Parent=g867.t1
HiC_scaffold_1	AUGUSTUS	gene	51108459	51125280	.	-	.	ID=g867
HiC_scaffold_1	AUGUSTUS	mRNA	51108459	51125280	1.0	-	.	ID=g867.t1;Parent=g867;em_target=1026970.XP_008853087.1;em_score=583.4;em_evalue=1.3e-178;em_tcov=.;em_OGs=KOG3188@1|root,KOG3188@2759|Eukaryota,38FG1@33154|Opisthokonta,3BA30@33208|Metazoa,3CXHP@33213|Bilateria,47Z4G@7711|Chordata,48XKB@7742|Vertebrata,3J2II@40674|Mammalia,35H1Z@314146|Euarchontoglires,4Q13I@9989|Rodentia;em_COG_cat=S;em_desc=ER membrane protein complex subunit 3;em_max_annot_lvl=33208|Metazoa;em_Preferred_name=EMC3;em_PFAMs=DUF106;em_GOs=GO:0001654,GO:0001894,GO:0001895,GO:0005575,GO:0005622,GO:0005623,GO:0005737,GO:0005783,GO:0005789,GO:0005794,GO:0005798,GO:0006457,GO:0007275,GO:0007423,GO:0008150,GO:0009987,GO:0012505,GO:0016020,GO:0016021,GO:0030133,GO:0030135,GO:0030136,GO:0030140,GO:0030176,GO:0031224,GO:0031227,GO:0031410,GO:0031982,GO:0031984,GO:0032501,GO:0032502,GO:0032991,GO:0034975,GO:0042175,GO:0042592,GO:0043010,GO:0043226,GO:0043227,GO:0043229,GO:0043231,GO:0044422,GO:0044424,GO:0044425,GO:0044432,GO:0044444,GO:0044446,GO:0044464,GO:0045494,GO:0048513,GO:0048731,GO:0048856,GO:0048871,GO:0060041,GO:0060249,GO:0065007,GO:0065008,GO:0072546,GO:0097708,GO:0098796,GO:0098827
HiC_scaffold_1	AUGUSTUS	intron	51108588	51112140	1.0	-	.	ID=g867.t1.intron1;Parent=g867.t1
HiC_scaffold_1	AUGUSTUS	exon	51112141	51112223	.	-	.	ID=g867.t1.exon2;Parent=g867.t1
HiC_scaffold_1	AUGUSTUS	CDS	51112141	51112223	1.0	-	2	ID=g867.t1.CDS2;Parent=g867.t1
HiC_scaffold_1	AUGUSTUS	intron	51112224	51113142	1.0	-	.	ID=g867.t1.intron2;Parent=g867.t1
HiC_scaffold_1	AUGUSTUS	exon	51113143	51113222	.	-	.	ID=g867.t1.exon3;Parent=g867.t1
HiC_scaffold_1	AUGUSTUS	CDS	51113143	51113222	1.0	-	1	ID=g867.t1.CDS3;Parent=g867.t1
HiC_scaffold_1	AUGUSTUS	intron	51113223	51113490	1.0	-	.	ID=g867.t1.intron3;Parent=g867.t1
HiC_scaffold_1	AUGUSTUS	exon	51113491	51113572	.	-	.	ID=g867.t1.exon4;Parent=g867.t1
HiC_scaffold_1	AUGUSTUS	CDS	51113491	51113572	1.0	-	2	ID=g867.t1.CDS4;Parent=g867.t1
HiC_scaffold_1	AUGUSTUS	intron	51113573	51114718	1.0	-	.	ID=g867.t1.intron4;Parent=g867.t1
HiC_scaffold_1	AUGUSTUS	exon	51114719	51114823	.	-	.	ID=g867.t1.exon5;Parent=g867.t1
HiC_scaffold_1	AUGUSTUS	CDS	51114719	51114823	1.0	-	2	ID=g867.t1.CDS5;Parent=g867.t1
HiC_scaffold_1	AUGUSTUS	intron	51114824	51116719	1.0	-	.	ID=g867.t1.intron5;Parent=g867.t1
HiC_scaffold_1	AUGUSTUS	exon	51116720	51116813	.	-	.	ID=g867.t1.exon6;Parent=g867.t1
HiC_scaffold_1	AUGUSTUS	CDS	51116720	51116813	1.0	-	0	ID=g867.t1.CDS6;Parent=g867.t1
HiC_scaffold_1	AUGUSTUS	intron	51116814	51117151	1.0	-	.	ID=g867.t1.intron6;Parent=g867.t1
HiC_scaffold_1	AUGUSTUS	exon	51117152	51117209	.	-	.	ID=g867.t1.exon7;Parent=g867.t1
HiC_scaffold_1	AUGUSTUS	CDS	51117152	51117209	1.0	-	1	ID=g867.t1.CDS7;Parent=g867.t1
HiC_scaffold_1	AUGUSTUS	intron	51117210	51125125	1.0	-	.	ID=g867.t1.intron7;Parent=g867.t1
HiC_scaffold_1	AUGUSTUS	exon	51125126	51125280	.	-	.	ID=g867.t1.exon8;Parent=g867.t1
HiC_scaffold_1	AUGUSTUS	CDS	51125126	51125280	1.0	-	0	ID=g867.t1.CDS8;Parent=g867.t1
HiC_scaffold_1	AUGUSTUS	start_codon	51125278	51125280	.	-	0	ID=g867.t1.start1;Parent=g867.t1
HiC_scaffold_1	AUGUSTUS	stop_codon	51186973	51186975	.	-	0	ID=g868.t1.stop1;Parent=g868.t1
HiC_scaffold_1	AUGUSTUS	exon	51186973	51187517	.	-	.	ID=g868.t1.exon1;Parent=g868.t1
HiC_scaffold_1	AUGUSTUS	CDS	51186973	51187517	1.0	-	2	ID=g868.t1.CDS1;Parent=g868.t1
HiC_scaffold_1	AUGUSTUS	gene	51186973	51189769	.	-	.	ID=g868
HiC_scaffold_1	AUGUSTUS	mRNA	51186973	51189769	1.0	-	.	ID=g868.t1;Parent=g868;em_target=9361.ENSDNOP00000001238;em_score=444.9;em_evalue=1.4e-136;em_tcov=.;em_OGs=2B82Q@1|root,2S0QV@2759|Eukaryota,39YAT@33154|Opisthokonta,3BI8S@33208|Metazoa,3D1FJ@33213|Bilateria,485UP@7711|Chordata,49447@7742|Vertebrata,3JC88@40674|Mammalia;em_COG_cat=S;em_desc=FANCD2 opposite strand protein;em_max_annot_lvl=33208|Metazoa;em_Preferred_name=FANCD2OS;em_PFAMs=FANCD2OS
HiC_scaffold_1	AUGUSTUS	intron	51187518	51189711	1.0	-	.	ID=g868.t1.intron1;Parent=g868.t1
HiC_scaffold_1	AUGUSTUS	exon	51189712	51189769	.	-	.	ID=g868.t1.exon2;Parent=g868.t1
HiC_scaffold_1	AUGUSTUS	CDS	51189712	51189769	1.0	-	0	ID=g868.t1.CDS2;Parent=g868.t1
HiC_scaffold_1	AUGUSTUS	start_codon	51189767	51189769	.	-	0	ID=g868.t1.start1;Parent=g868.t1
HiC_scaffold_1	AUGUSTUS	start_codon	51194852	51194854	.	+	0	ID=g869.t1.start1;Parent=g869.t1
HiC_scaffold_1	AUGUSTUS	exon	51194852	51194969	.	+	.	ID=g869.t1.exon1;Parent=g869.t1
HiC_scaffold_1	AUGUSTUS	CDS	51194852	51194969	1.0	+	0	ID=g869.t1.CDS1;Parent=g869.t1
HiC_scaffold_1	AUGUSTUS	gene	51194852	51204912	.	+	.	ID=g869
HiC_scaffold_1	AUGUSTUS	mRNA	51194852	51204912	0.99	+	.	ID=g869.t1;Parent=g869;em_target=118797.XP_007451606.1;em_score=155.0;em_evalue=4e-49;em_tcov=.;em_OGs=2CHT7@1|root,2S3PY@2759|Eukaryota,3A5XZ@33154|Opisthokonta,3BSJJ@33208|Metazoa,3D9DK@33213|Bilateria,48FX4@7711|Chordata,49CU4@7742|Vertebrata,3JHVV@40674|Mammalia,4J5YE@91561|Cetartiodactyla;em_COG_cat=S;em_desc=BRICK1, SCAR WAVE actin-nucleating complex subunit;em_max_annot_lvl=33208|Metazoa;em_Preferred_name=BRK1;em_KEGG_ko=ko:K05752;em_KEGG_Pathway=ko04810,map04810;em_BRITE=ko00000,ko00001;em_GOs=GO:0001701,GO:0002252,GO:0002253,GO:0002376,GO:0002429,GO:0002431,GO:0002433,GO:0002682,GO:0002684,GO:0002757,GO:0002764,GO:0002768,GO:0003674,GO:0005488,GO:0005515,GO:0005575,GO:0005622,GO:0005623,GO:0005737,GO:0005829,GO:0006810,GO:0006897,GO:0006909,GO:0006928,GO:0006996,GO:0007010,GO:0007154,GO:0007165,GO:0007166,GO:0007167,GO:0007169,GO:0007264,GO:0007265,GO:0007275,GO:0007399,GO:0007417,GO:0008064,GO:0008150,GO:0008284,GO:0008360,GO:0008582,GO:0009653,GO:0009790,GO:0009792,GO:0009987,GO:0010591,GO:0010592,GO:0010638,GO:0016043,GO:0016192,GO:0016601,GO:0021551,GO:0022603,GO:0022604,GO:0022607,GO:0023052,GO:0030027,GO:0030029,GO:0030036,GO:0030832,GO:0030833,GO:0030838,GO:0031209,GO:0031252,GO:0031334,GO:0031344,GO:0031346,GO:0032271,GO:0032273,GO:0032501,GO:0032502,GO:0032535,GO:0032956,GO:0032970,GO:0032991,GO:0033043,GO:0034315,GO:0035556,GO:0038093,GO:0038094,GO:0038096,GO:0040008,GO:0040011,GO:0042127,GO:0042995,GO:0043009,GO:0043254,GO:0043933,GO:0044085,GO:0044087,GO:0044089,GO:0044424,GO:0044444,GO:0044464,GO:0044877,GO:0048010,GO:0048518,GO:0048522,GO:0048583,GO:0048584,GO:0048638,GO:0048731,GO:0048856,GO:0048870,GO:0050776,GO:0050778,GO:0050789,GO:0050793,GO:0050794,GO:0050803,GO:0050807,GO:0050896,GO:0051125,GO:0051127,GO:0051128,GO:0051130,GO:0051179,GO:0051234,GO:0051239,GO:0051259,GO:0051260,GO:0051489,GO:0051491,GO:0051493,GO:0051495,GO:0051674,GO:0051716,GO:0051960,GO:0051963,GO:0060491,GO:0065003,GO:0065007,GO:0065008,GO:0070206,GO:0070207,GO:0071840,GO:0090066,GO:0098657,GO:0110053,GO:0120025,GO:0120032,GO:0120034,GO:0120035,GO:1902743,GO:1902745,GO:1902903,GO:1902905,GO:1904396,GO:2000026,GO:2000601
HiC_scaffold_1	AUGUSTUS	intron	51194970	51204364	1.0	+	.	ID=g869.t1.intron1;Parent=g869.t1
HiC_scaffold_1	AUGUSTUS	exon	51204365	51204447	.	+	.	ID=g869.t1.exon2;Parent=g869.t1
HiC_scaffold_1	AUGUSTUS	CDS	51204365	51204447	1.0	+	2	ID=g869.t1.CDS2;Parent=g869.t1
HiC_scaffold_1	AUGUSTUS	intron	51204448	51204885	1.0	+	.	ID=g869.t1.intron2;Parent=g869.t1
HiC_scaffold_1	AUGUSTUS	exon	51204886	51204912	.	+	.	ID=g869.t1.exon3;Parent=g869.t1
HiC_scaffold_1	AUGUSTUS	CDS	51204886	51204912	0.99	+	0	ID=g869.t1.CDS3;Parent=g869.t1
HiC_scaffold_1	AUGUSTUS	stop_codon	51204910	51204912	.	+	0	ID=g869.t1.stop1;Parent=g869.t1
HiC_scaffold_1	AUGUSTUS	start_codon	51217810	51217812	.	+	0	ID=g870.t1.start1;Parent=g870.t1
HiC_scaffold_1	AUGUSTUS	exon	51217810	51218149	.	+	.	ID=g870.t1.exon1;Parent=g870.t1
HiC_scaffold_1	AUGUSTUS	CDS	51217810	51218149	1.0	+	0	ID=g870.t1.CDS1;Parent=g870.t1
HiC_scaffold_1	AUGUSTUS	gene	51217810	51223101	.	+	.	ID=g870
HiC_scaffold_1	AUGUSTUS	mRNA	51217810	51223101	1.0	+	.	ID=g870.t1;Parent=g870;em_target=28737.XP_006900601.1;em_score=410.7;em_evalue=1.6e-127;em_tcov=.;em_OGs=KOG4710@1|root,KOG4710@2759|Eukaryota,39ZXZ@33154|Opisthokonta,3BPR3@33208|Metazoa,3D7GE@33213|Bilateria,48QEK@7711|Chordata,49M0M@7742|Vertebrata,3JPPK@40674|Mammalia;em_COG_cat=O;em_desc=VHL box domain;em_max_annot_lvl=33208|Metazoa;em_Preferred_name=VHL;em_KEGG_ko=ko:K03871;em_KEGG_Pathway=ko04066,ko04120,ko04212,ko05200,ko05211,map04066,map04120,map04212,map05200,map05211;em_KEGG_Module=M00383;em_BRITE=ko00000,ko00001,ko00002,ko04121;em_PFAMs=VHL,VHL_C;em_GOs=GO:0000122,GO:0000151,GO:0000153,GO:0000226,GO:0000278,GO:0000280,GO:0001525,GO:0001568,GO:0001654,GO:0001666,GO:0001667,GO:0001894,GO:0001895,GO:0001944,GO:0002009,GO:0002065,GO:0002067,GO:0003309,GO:0003310,GO:0003674,GO:0003824,GO:0004842,GO:0005488,GO:0005515,GO:0005575,GO:0005622,GO:0005623,GO:0005634,GO:0005654,GO:0005730,GO:0005737,GO:0005739,GO:0005829,GO:0005929,GO:0006355,GO:0006357,GO:0006464,GO:0006508,GO:0006582,GO:0006606,GO:0006607,GO:0006611,GO:0006725,GO:0006807,GO:0006810,GO:0006886,GO:0006913,GO:0006928,GO:0006950,GO:0006996,GO:0007010,GO:0007017,GO:0007026,GO:0007049,GO:0007051,GO:0007052,GO:0007098,GO:0007163,GO:0007275,GO:0007399,GO:0007423,GO:0007424,GO:0007427,GO:0008104,GO:0008134,GO:0008150,GO:0008152,GO:0008284,GO:0008285,GO:0009056,GO:0009057,GO:0009628,GO:0009653,GO:0009887,GO:0009888,GO:0009889,GO:0009890,GO:0009891,GO:0009892,GO:0009893,GO:0009966,GO:0009968,GO:0009987,GO:0010468,GO:0010498,GO:0010556,GO:0010557,GO:0010558,GO:0010604,GO:0010605,GO:0010628,GO:0010629,GO:0010631,GO:0010639,GO:0010646,GO:0010648,GO:0010941,GO:0015031,GO:0015833,GO:0016043,GO:0016333,GO:0016334,GO:0016477,GO:0016567,GO:0016740,GO:0017038,GO:0018958,GO:0019219,GO:0019222,GO:0019538,GO:0019748,GO:0019787,GO:0019899,GO:0022008,GO:0022402,GO:0022607,GO:0023051,GO:0023057,GO:0030154,GO:0030163,GO:0030182,GO:0030198,GO:0030855,GO:0030856,GO:0030857,GO:0030891,GO:0031016,GO:0031018,GO:0031023,GO:0031110,GO:0031111,GO:0031114,GO:0031323,GO:0031324,GO:0031325,GO:0031326,GO:0031327,GO:0031328,GO:0031461,GO:0031462,GO:0031974,GO:0031981,GO:0032446,GO:0032501,GO:0032502,GO:0032879,GO:0032880,GO:0032886,GO:0032991,GO:0033036,GO:0033043,GO:0033238,GO:0033365,GO:0033554,GO:0034504,GO:0034613,GO:0035148,GO:0035149,GO:0035152,GO:0035239,GO:0035270,GO:0035295,GO:0035883,GO:0036211,GO:0036293,GO:0036294,GO:0040011,GO:0042069,GO:0042127,GO:0042221,GO:0042440,GO:0042592,GO:0042886,GO:0042981,GO:0042995,GO:0043010,GO:0043062,GO:0043066,GO:0043067,GO:0043069,GO:0043170,GO:0043226,GO:0043227,GO:0043228,GO:0043229,GO:0043231,GO:0043232,GO:0043233,GO:0043242,GO:0043244,GO:0043412,GO:0043473,GO:0043534,GO:0043542,GO:0043618,GO:0043620,GO:0043933,GO:0044085,GO:0044237,GO:0044238,GO:0044248,GO:0044257,GO:0044260,GO:0044265,GO:0044267,GO:0044422,GO:0044424,GO:0044428,GO:0044444,GO:0044446,GO:0044464,GO:0044877,GO:0045184,GO:0045595,GO:0045596,GO:0045601,GO:0045602,GO:0045892,GO:0045893,GO:0045934,GO:0045935,GO:0046425,GO:0046426,GO:0046907,GO:0048066,GO:0048069,GO:0048285,GO:0048513,GO:0048514,GO:0048518,GO:0048519,GO:0048522,GO:0048523,GO:0048583,GO:0048585,GO:0048592,GO:0048593,GO:0048646,GO:0048699,GO:0048729,GO:0048731,GO:0048856,GO:0048869,GO:0048870,GO:0048871,GO:0048872,GO:0048873,GO:0048877,GO:0050678,GO:0050679,GO:0050789,GO:0050793,GO:0050794,GO:0050896,GO:0051093,GO:0051128,GO:0051129,GO:0051168,GO:0051169,GO:0051170,GO:0051171,GO:0051172,GO:0051173,GO:0051179,GO:0051225,GO:0051234,GO:0051239,GO:0051252,GO:0051253,GO:0051254,GO:0051259,GO:0051291,GO:0051493,GO:0051494,GO:0051603,GO:0051641,GO:0051649,GO:0051674,GO:0051716,GO:0060249,GO:0060255,GO:0060341,GO:0060429,GO:0060438,GO:0060541,GO:0060548,GO:0061072,GO:0061073,GO:0061418,GO:0061428,GO:0061630,GO:0061659,GO:0065003,GO:0065007,GO:0065008,GO:0070013,GO:0070228,GO:0070229,GO:0070232,GO:0070233,GO:0070243,GO:0070244,GO:0070482,GO:0070507,GO:0070647,GO:0070727,GO:0070887,GO:0070925,GO:0071453,GO:0071456,GO:0071702,GO:0071704,GO:0071705,GO:0071840,GO:0072358,GO:0072359,GO:0072594,GO:0080090,GO:0080134,GO:0080135,GO:0090130,GO:0090132,GO:0090307,GO:0090596,GO:0097201,GO:0120025,GO:0140014,GO:0140096,GO:1900037,GO:1900038,GO:1901360,GO:1901564,GO:1901565,GO:1901575,GO:1901615,GO:1901879,GO:1901880,GO:1902071,GO:1902072,GO:1902494,GO:1902531,GO:1902532,GO:1902679,GO:1902680,GO:1902850,GO:1902903,GO:1902904,GO:1903047,GO:1903506,GO:1903507,GO:1903508,GO:1903827,GO:1904892,GO:1904893,GO:1990234,GO:2000026,GO:2000106,GO:2000107,GO:2000112,GO:2000113,GO:2001141,GO:2001233
HiC_scaffold_1	AUGUSTUS	intron	51218150	51220336	1.0	+	.	ID=g870.t1.intron1;Parent=g870.t1
HiC_scaffold_1	AUGUSTUS	exon	51220337	51220459	.	+	.	ID=g870.t1.exon2;Parent=g870.t1
HiC_scaffold_1	AUGUSTUS	CDS	51220337	51220459	1.0	+	2	ID=g870.t1.CDS2;Parent=g870.t1
HiC_scaffold_1	AUGUSTUS	intron	51220460	51222904	1.0	+	.	ID=g870.t1.intron2;Parent=g870.t1
HiC_scaffold_1	AUGUSTUS	exon	51222905	51223101	.	+	.	ID=g870.t1.exon3;Parent=g870.t1
HiC_scaffold_1	AUGUSTUS	CDS	51222905	51223101	1.0	+	2	ID=g870.t1.CDS3;Parent=g870.t1
HiC_scaffold_1	AUGUSTUS	stop_codon	51223099	51223101	.	+	0	ID=g870.t1.stop1;Parent=g870.t1
HiC_scaffold_1	AUGUSTUS	start_codon	51231696	51231698	.	+	0	ID=g871.t1.start1;Parent=g871.t1
HiC_scaffold_1	AUGUSTUS	exon	51231696	51231789	.	+	.	ID=g871.t1.exon1;Parent=g871.t1
HiC_scaffold_1	AUGUSTUS	CDS	51231696	51231789	1.0	+	0	ID=g871.t1.CDS1;Parent=g871.t1
HiC_scaffold_1	AUGUSTUS	gene	51231696	51289069	.	+	.	ID=g871
HiC_scaffold_1	AUGUSTUS	mRNA	51231696	51289069	1.0	+	.	ID=g871.t1;Parent=g871;em_target=29073.XP_008696115.1;em_score=1259.3;em_evalue=0.0;em_tcov=.;em_OGs=COG0515@1|root,KOG1187@2759|Eukaryota,39UPP@33154|Opisthokonta,3BHJC@33208|Metazoa,3CU72@33213|Bilateria,4825Y@7711|Chordata,4926A@7742|Vertebrata,3J343@40674|Mammalia,3EGAP@33554|Carnivora;em_COG_cat=T;em_desc=Interleukin-1 receptor-associated;em_max_annot_lvl=33208|Metazoa;em_Preferred_name=IRAK2;em_EC=2.7.11.1;em_KEGG_ko=ko:K04731;em_KEGG_Pathway=ko04722,ko05152,map04722,map05152;em_BRITE=ko00000,ko00001,ko01000,ko01001;em_PFAMs=Death,Pkinase,Pkinase_Tyr;em_GOs=GO:0000165,GO:0000187,GO:0001932,GO:0001934,GO:0001959,GO:0002218,GO:0002221,GO:0002224,GO:0002237,GO:0002253,GO:0002376,GO:0002682,GO:0002684,GO:0002753,GO:0002755,GO:0002757,GO:0002758,GO:0002764,GO:0003674,GO:0003824,GO:0004672,GO:0004674,GO:0005488,GO:0005515,GO:0005575,GO:0005622,GO:0005623,GO:0005634,GO:0005737,GO:0005768,GO:0005829,GO:0005886,GO:0006355,GO:0006464,GO:0006468,GO:0006793,GO:0006796,GO:0006807,GO:0006950,GO:0006952,GO:0006954,GO:0007154,GO:0007165,GO:0007166,GO:0007249,GO:0007254,GO:0008150,GO:0008152,GO:0009605,GO:0009607,GO:0009617,GO:0009889,GO:0009893,GO:0009966,GO:0009967,GO:0009987,GO:0010008,GO:0010033,GO:0010468,GO:0010556,GO:0010562,GO:0010604,GO:0010646,GO:0010647,GO:0012505,GO:0016020,GO:0016301,GO:0016310,GO:0016740,GO:0016772,GO:0016773,GO:0019219,GO:0019220,GO:0019221,GO:0019222,GO:0019538,GO:0023014,GO:0023051,GO:0023052,GO:0023056,GO:0030522,GO:0031090,GO:0031098,GO:0031323,GO:0031325,GO:0031326,GO:0031347,GO:0031349,GO:0031399,GO:0031401,GO:0031410,GO:0031663,GO:0031982,GO:0032088,GO:0032147,GO:0032268,GO:0032270,GO:0032496,GO:0033554,GO:0033674,GO:0033993,GO:0034097,GO:0034162,GO:0035556,GO:0035872,GO:0036211,GO:0042221,GO:0042325,GO:0042327,GO:0042802,GO:0042803,GO:0043085,GO:0043170,GO:0043207,GO:0043226,GO:0043227,GO:0043229,GO:0043231,GO:0043405,GO:0043406,GO:0043408,GO:0043410,GO:0043412,GO:0043433,GO:0043549,GO:0044092,GO:0044093,GO:0044237,GO:0044238,GO:0044260,GO:0044267,GO:0044422,GO:0044424,GO:0044433,GO:0044440,GO:0044444,GO:0044446,GO:0044464,GO:0045088,GO:0045089,GO:0045859,GO:0045860,GO:0045937,GO:0046982,GO:0046983,GO:0048518,GO:0048519,GO:0048522,GO:0048583,GO:0048584,GO:0050776,GO:0050778,GO:0050789,GO:0050790,GO:0050794,GO:0050896,GO:0051090,GO:0051091,GO:0051092,GO:0051171,GO:0051173,GO:0051174,GO:0051246,GO:0051247,GO:0051252,GO:0051338,GO:0051347,GO:0051403,GO:0051704,GO:0051707,GO:0051716,GO:0060255,GO:0060759,GO:0065007,GO:0065009,GO:0070423,GO:0070498,GO:0070555,GO:0070887,GO:0071216,GO:0071219,GO:0071222,GO:0071310,GO:0071345,GO:0071347,GO:0071396,GO:0071704,GO:0071900,GO:0071902,GO:0071944,GO:0080090,GO:0080134,GO:0097708,GO:0098588,GO:0098805,GO:0140096,GO:1901564,GO:1901700,GO:1901701,GO:1902531,GO:1902533,GO:1903506,GO:2000112,GO:2001141
HiC_scaffold_1	AUGUSTUS	intron	51231790	51239942	1.0	+	.	ID=g871.t1.intron1;Parent=g871.t1
HiC_scaffold_1	AUGUSTUS	exon	51239943	51240125	.	+	.	ID=g871.t1.exon2;Parent=g871.t1
HiC_scaffold_1	AUGUSTUS	CDS	51239943	51240125	1.0	+	2	ID=g871.t1.CDS2;Parent=g871.t1
HiC_scaffold_1	AUGUSTUS	intron	51240126	51258742	1.0	+	.	ID=g871.t1.intron2;Parent=g871.t1
HiC_scaffold_1	AUGUSTUS	exon	51258743	51258853	.	+	.	ID=g871.t1.exon3;Parent=g871.t1
HiC_scaffold_1	AUGUSTUS	CDS	51258743	51258853	1.0	+	2	ID=g871.t1.CDS3;Parent=g871.t1
HiC_scaffold_1	AUGUSTUS	intron	51258854	51263449	1.0	+	.	ID=g871.t1.intron3;Parent=g871.t1
HiC_scaffold_1	AUGUSTUS	exon	51263450	51263574	.	+	.	ID=g871.t1.exon4;Parent=g871.t1
HiC_scaffold_1	AUGUSTUS	CDS	51263450	51263574	1.0	+	2	ID=g871.t1.CDS4;Parent=g871.t1
HiC_scaffold_1	AUGUSTUS	intron	51263575	51265703	1.0	+	.	ID=g871.t1.intron4;Parent=g871.t1
HiC_scaffold_1	AUGUSTUS	exon	51265704	51265898	.	+	.	ID=g871.t1.exon5;Parent=g871.t1
HiC_scaffold_1	AUGUSTUS	CDS	51265704	51265898	1.0	+	0	ID=g871.t1.CDS5;Parent=g871.t1
HiC_scaffold_1	AUGUSTUS	intron	51265899	51265979	1.0	+	.	ID=g871.t1.intron5;Parent=g871.t1
HiC_scaffold_1	AUGUSTUS	exon	51265980	51266044	.	+	.	ID=g871.t1.exon6;Parent=g871.t1
HiC_scaffold_1	AUGUSTUS	CDS	51265980	51266044	1.0	+	0	ID=g871.t1.CDS6;Parent=g871.t1
HiC_scaffold_1	AUGUSTUS	intron	51266045	51268784	1.0	+	.	ID=g871.t1.intron6;Parent=g871.t1
HiC_scaffold_1	AUGUSTUS	exon	51268785	51268899	.	+	.	ID=g871.t1.exon7;Parent=g871.t1
HiC_scaffold_1	AUGUSTUS	CDS	51268785	51268899	1.0	+	1	ID=g871.t1.CDS7;Parent=g871.t1
HiC_scaffold_1	AUGUSTUS	intron	51268900	51270666	1.0	+	.	ID=g871.t1.intron7;Parent=g871.t1
HiC_scaffold_1	AUGUSTUS	exon	51270667	51270776	.	+	.	ID=g871.t1.exon8;Parent=g871.t1
HiC_scaffold_1	AUGUSTUS	CDS	51270667	51270776	1.0	+	0	ID=g871.t1.CDS8;Parent=g871.t1
HiC_scaffold_1	AUGUSTUS	intron	51270777	51272464	1.0	+	.	ID=g871.t1.intron8;Parent=g871.t1
HiC_scaffold_1	AUGUSTUS	exon	51272465	51272660	.	+	.	ID=g871.t1.exon9;Parent=g871.t1
HiC_scaffold_1	AUGUSTUS	CDS	51272465	51272660	1.0	+	1	ID=g871.t1.CDS9;Parent=g871.t1
HiC_scaffold_1	AUGUSTUS	intron	51272661	51275975	1.0	+	.	ID=g871.t1.intron9;Parent=g871.t1
HiC_scaffold_1	AUGUSTUS	exon	51275976	51276038	.	+	.	ID=g871.t1.exon10;Parent=g871.t1
HiC_scaffold_1	AUGUSTUS	CDS	51275976	51276038	1.0	+	0	ID=g871.t1.CDS10;Parent=g871.t1
HiC_scaffold_1	AUGUSTUS	intron	51276039	51283446	1.0	+	.	ID=g871.t1.intron10;Parent=g871.t1
HiC_scaffold_1	AUGUSTUS	exon	51283447	51283647	.	+	.	ID=g871.t1.exon11;Parent=g871.t1
HiC_scaffold_1	AUGUSTUS	CDS	51283447	51283647	1.0	+	0	ID=g871.t1.CDS11;Parent=g871.t1
HiC_scaffold_1	AUGUSTUS	intron	51283648	51287531	1.0	+	.	ID=g871.t1.intron11;Parent=g871.t1
HiC_scaffold_1	AUGUSTUS	exon	51287532	51287823	.	+	.	ID=g871.t1.exon12;Parent=g871.t1
HiC_scaffold_1	AUGUSTUS	CDS	51287532	51287823	1.0	+	0	ID=g871.t1.CDS12;Parent=g871.t1
HiC_scaffold_1	AUGUSTUS	intron	51287824	51288956	1.0	+	.	ID=g871.t1.intron12;Parent=g871.t1
HiC_scaffold_1	AUGUSTUS	exon	51288957	51289069	.	+	.	ID=g871.t1.exon13;Parent=g871.t1
HiC_scaffold_1	AUGUSTUS	CDS	51288957	51289069	1.0	+	2	ID=g871.t1.CDS13;Parent=g871.t1
HiC_scaffold_1	AUGUSTUS	stop_codon	51289067	51289069	.	+	0	ID=g871.t1.stop1;Parent=g871.t1
HiC_scaffold_1	AUGUSTUS	start_codon	51293769	51293771	.	+	0	ID=g872.t1.start1;Parent=g872.t1
HiC_scaffold_1	AUGUSTUS	exon	51293769	51294170	.	+	.	ID=g872.t1.exon1;Parent=g872.t1
HiC_scaffold_1	AUGUSTUS	CDS	51293769	51294170	1.0	+	0	ID=g872.t1.CDS1;Parent=g872.t1
HiC_scaffold_1	AUGUSTUS	gene	51293769	51316906	.	+	.	ID=g872
HiC_scaffold_1	AUGUSTUS	mRNA	51293769	51316906	1.0	+	.	ID=g872.t1;Parent=g872;em_target=9668.ENSMPUP00000017051;em_score=1632.6;em_evalue=0.0;em_tcov=.;em_OGs=COG0084@1|root,KOG3020@2759|Eukaryota,39SAF@33154|Opisthokonta,3BG46@33208|Metazoa,3CTAP@33213|Bilateria,48847@7711|Chordata,48Y7D@7742|Vertebrata,3J2I9@40674|Mammalia,3EN9D@33554|Carnivora;em_COG_cat=L;em_desc=TatD related DNase;em_max_annot_lvl=33208|Metazoa;em_KEGG_ko=ko:K03424;em_BRITE=ko00000,ko01000;em_PFAMs=TatD_DNase;em_Preferred_name=TATDN2;em_GOs=GO:0003674,GO:0003824,GO:0004518,GO:0004536,GO:0005575,GO:0005622,GO:0005623,GO:0005634,GO:0005654,GO:0005737,GO:0005829,GO:0006139,GO:0006259,GO:0006308,GO:0006725,GO:0006807,GO:0006950,GO:0006986,GO:0007154,GO:0007165,GO:0008150,GO:0008152,GO:0009056,GO:0009057,GO:0009987,GO:0010033,GO:0016604,GO:0016607,GO:0016787,GO:0016788,GO:0019439,GO:0023052,GO:0030968,GO:0031974,GO:0031981,GO:0033554,GO:0034620,GO:0034641,GO:0034655,GO:0034976,GO:0035966,GO:0035967,GO:0036498,GO:0042221,GO:0043170,GO:0043226,GO:0043227,GO:0043229,GO:0043231,GO:0043233,GO:0044237,GO:0044238,GO:0044248,GO:0044260,GO:0044265,GO:0044270,GO:0044422,GO:0044424,GO:0044428,GO:0044444,GO:0044446,GO:0044451,GO:0044464,GO:0046483,GO:0046700,GO:0050789,GO:0050794,GO:0050896,GO:0051716,GO:0065007,GO:0070013,GO:0070887,GO:0071310,GO:0071704,GO:0090304,GO:0090305,GO:0140097,GO:1901360,GO:1901361,GO:1901575
HiC_scaffold_1	AUGUSTUS	intron	51294171	51301682	1.0	+	.	ID=g872.t1.intron1;Parent=g872.t1
HiC_scaffold_1	AUGUSTUS	exon	51301683	51302177	.	+	.	ID=g872.t1.exon2;Parent=g872.t1
HiC_scaffold_1	AUGUSTUS	CDS	51301683	51302177	1.0	+	0	ID=g872.t1.CDS2;Parent=g872.t1
HiC_scaffold_1	AUGUSTUS	intron	51302178	51311553	1.0	+	.	ID=g872.t1.intron2;Parent=g872.t1
HiC_scaffold_1	AUGUSTUS	exon	51311554	51312438	.	+	.	ID=g872.t1.exon3;Parent=g872.t1
HiC_scaffold_1	AUGUSTUS	CDS	51311554	51312438	1.0	+	0	ID=g872.t1.CDS3;Parent=g872.t1
HiC_scaffold_1	AUGUSTUS	intron	51312439	51314553	1.0	+	.	ID=g872.t1.intron3;Parent=g872.t1
HiC_scaffold_1	AUGUSTUS	exon	51314554	51314681	.	+	.	ID=g872.t1.exon4;Parent=g872.t1
HiC_scaffold_1	AUGUSTUS	CDS	51314554	51314681	1.0	+	0	ID=g872.t1.CDS4;Parent=g872.t1
HiC_scaffold_1	AUGUSTUS	intron	51314682	51316166	1.0	+	.	ID=g872.t1.intron4;Parent=g872.t1
HiC_scaffold_1	AUGUSTUS	exon	51316167	51316350	.	+	.	ID=g872.t1.exon5;Parent=g872.t1
HiC_scaffold_1	AUGUSTUS	CDS	51316167	51316350	1.0	+	1	ID=g872.t1.CDS5;Parent=g872.t1
HiC_scaffold_1	AUGUSTUS	intron	51316351	51316765	1.0	+	.	ID=g872.t1.intron5;Parent=g872.t1
HiC_scaffold_1	AUGUSTUS	exon	51316766	51316906	.	+	.	ID=g872.t1.exon6;Parent=g872.t1
HiC_scaffold_1	AUGUSTUS	CDS	51316766	51316906	1.0	+	0	ID=g872.t1.CDS6;Parent=g872.t1
HiC_scaffold_1	AUGUSTUS	stop_codon	51316904	51316906	.	+	0	ID=g872.t1.stop1;Parent=g872.t1
HiC_scaffold_1	AUGUSTUS	stop_codon	51323616	51323618	.	-	0	ID=g873.t1.stop1;Parent=g873.t1
HiC_scaffold_1	AUGUSTUS	stop_codon	51323616	51323618	.	-	0	ID=g873.t2.stop1;Parent=g873.t2
HiC_scaffold_1	AUGUSTUS	exon	51323616	51323635	.	-	.	ID=g873.t1.exon1;Parent=g873.t1
HiC_scaffold_1	AUGUSTUS	exon	51323616	51323635	.	-	.	ID=g873.t2.exon1;Parent=g873.t2
HiC_scaffold_1	AUGUSTUS	CDS	51323616	51323635	1.0	-	2	ID=g873.t1.CDS1;Parent=g873.t1
HiC_scaffold_1	AUGUSTUS	CDS	51323616	51323635	1.0	-	2	ID=g873.t2.CDS1;Parent=g873.t2
HiC_scaffold_1	AUGUSTUS	gene	51323616	51328125	.	-	.	ID=g873
HiC_scaffold_1	AUGUSTUS	mRNA	51323616	51328125	1.0	-	.	ID=g873.t1;Parent=g873;em_target=29073.XP_008696112.1;em_score=235.5;em_evalue=2.9e-73;em_tcov=.;em_OGs=2CH1X@1|root,2SFY3@2759|Eukaryota,3A7Z2@33154|Opisthokonta,3BSJN@33208|Metazoa,3D7NY@33213|Bilateria,48ER0@7711|Chordata,49BRX@7742|Vertebrata,3JHFE@40674|Mammalia,3EVNY@33554|Carnivora;em_COG_cat=T;em_desc=Ghrelin is the ligand for growth hormone secretagogue receptor type 1 (GHSR). Induces the release of growth hormone from the pituitary. Has an appetite-stimulating effect, induces adiposity and stimulates gastric acid secretion. Involved in growth regulation (By similarity);em_max_annot_lvl=33208|Metazoa;em_Preferred_name=GHRL;em_KEGG_ko=ko:K05254;em_KEGG_Pathway=ko04024,map04024;em_BRITE=ko00000,ko00001;em_PFAMs=Motilin_assoc,Motilin_ghrelin;em_GOs=GO:0000003,GO:0000187,GO:0001501,GO:0001664,GO:0001696,GO:0001817,GO:0001818,GO:0001890,GO:0001893,GO:0001932,GO:0001934,GO:0001936,GO:0001937,GO:0001938,GO:0002790,GO:0002791,GO:0002792,GO:0002793,GO:0003006,GO:0003008,GO:0003674,GO:0005102,GO:0005179,GO:0005488,GO:0005515,GO:0005575,GO:0005576,GO:0005615,GO:0005622,GO:0005623,GO:0005737,GO:0005783,GO:0005788,GO:0005975,GO:0005996,GO:0006006,GO:0006810,GO:0006869,GO:0006873,GO:0006874,GO:0006875,GO:0006937,GO:0006940,GO:0006996,GO:0007010,GO:0007015,GO:0007154,GO:0007165,GO:0007166,GO:0007186,GO:0007204,GO:0007267,GO:0007268,GO:0007275,GO:0007399,GO:0007565,GO:0007586,GO:0007610,GO:0007611,GO:0007612,GO:0007631,GO:0007632,GO:0008047,GO:0008150,GO:0008152,GO:0008154,GO:0008284,GO:0008285,GO:0008306,GO:0008343,GO:0008542,GO:0009314,GO:0009416,GO:0009605,GO:0009628,GO:0009719,GO:0009725,GO:0009755,GO:0009888,GO:0009889,GO:0009890,GO:0009892,GO:0009893,GO:0009914,GO:0009966,GO:0009967,GO:0009987,GO:0009991,GO:0010033,GO:0010469,GO:0010556,GO:0010558,GO:0010562,GO:0010604,GO:0010605,GO:0010646,GO:0010647,GO:0010648,GO:0010817,GO:0010876,GO:0010941,GO:0012505,GO:0015833,GO:0015850,GO:0015893,GO:0016043,GO:0016358,GO:0016525,GO:0016608,GO:0019207,GO:0019209,GO:0019220,GO:0019222,GO:0019318,GO:0019725,GO:0019887,GO:0022008,GO:0022414,GO:0022600,GO:0022603,GO:0023051,GO:0023052,GO:0023056,GO:0023057,GO:0023061,GO:0030003,GO:0030029,GO:0030030,GO:0030036,GO:0030072,GO:0030141,GO:0030154,GO:0030182,GO:0030234,GO:0030252,GO:0030295,GO:0030296,GO:0030424,GO:0030534,GO:0030545,GO:0031175,GO:0031323,GO:0031324,GO:0031325,GO:0031326,GO:0031327,GO:0031347,GO:0031348,GO:0031399,GO:0031401,GO:0031410,GO:0031644,GO:0031667,GO:0031768,GO:0031974,GO:0031982,GO:0031983,GO:0032024,GO:0032095,GO:0032097,GO:0032098,GO:0032100,GO:0032101,GO:0032102,GO:0032103,GO:0032104,GO:0032106,GO:0032107,GO:0032109,GO:0032147,GO:0032268,GO:0032270,GO:0032368,GO:0032370,GO:0032501,GO:0032502,GO:0032504,GO:0032651,GO:0032652,GO:0032675,GO:0032680,GO:0032691,GO:0032692,GO:0032715,GO:0032720,GO:0032870,GO:0032879,GO:0032880,GO:0032940,GO:0033036,GO:0033674,GO:0034774,GO:0035482,GO:0035483,GO:0035774,GO:0035929,GO:0035930,GO:0035933,GO:0040008,GO:0040009,GO:0040010,GO:0040012,GO:0040013,GO:0040014,GO:0040018,GO:0042035,GO:0042036,GO:0042127,GO:0042221,GO:0042320,GO:0042321,GO:0042322,GO:0042325,GO:0042327,GO:0042391,GO:0042493,GO:0042534,GO:0042536,GO:0042592,GO:0042749,GO:0042752,GO:0042753,GO:0042754,GO:0042886,GO:0042981,GO:0042995,GO:0043005,GO:0043066,GO:0043067,GO:0043069,GO:0043085,GO:0043226,GO:0043227,GO:0043229,GO:0043231,GO:0043233,GO:0043400,GO:0043405,GO:0043406,GO:0043408,GO:0043410,GO:0043549,GO:0043627,GO:0044057,GO:0044058,GO:0044060,GO:0044087,GO:0044089,GO:0044093,GO:0044238,GO:0044281,GO:0044421,GO:0044422,GO:0044424,GO:0044432,GO:0044433,GO:0044444,GO:0044446,GO:0044464,GO:0044703,GO:0044706,GO:0045187,GO:0045188,GO:0045408,GO:0045409,GO:0045765,GO:0045766,GO:0045859,GO:0045860,GO:0045927,GO:0045933,GO:0045937,GO:0045938,GO:0045987,GO:0046010,GO:0046676,GO:0046697,GO:0046717,GO:0046879,GO:0046883,GO:0046887,GO:0046888,GO:0046903,GO:0048018,GO:0048468,GO:0048513,GO:0048518,GO:0048519,GO:0048520,GO:0048521,GO:0048522,GO:0048523,GO:0048583,GO:0048584,GO:0048585,GO:0048608,GO:0048609,GO:0048638,GO:0048639,GO:0048666,GO:0048699,GO:0048731,GO:0048856,GO:0048869,GO:0048871,GO:0048878,GO:0050678,GO:0050679,GO:0050680,GO:0050707,GO:0050708,GO:0050709,GO:0050710,GO:0050714,GO:0050727,GO:0050728,GO:0050730,GO:0050731,GO:0050789,GO:0050790,GO:0050793,GO:0050794,GO:0050795,GO:0050796,GO:0050801,GO:0050803,GO:0050807,GO:0050877,GO:0050886,GO:0050890,GO:0050896,GO:0051046,GO:0051047,GO:0051048,GO:0051049,GO:0051050,GO:0051051,GO:0051093,GO:0051094,GO:0051128,GO:0051130,GO:0051171,GO:0051172,GO:0051173,GO:0051174,GO:0051179,GO:0051216,GO:0051222,GO:0051223,GO:0051224,GO:0051234,GO:0051239,GO:0051240,GO:0051241,GO:0051246,GO:0051247,GO:0051248,GO:0051338,GO:0051347,GO:0051459,GO:0051461,GO:0051462,GO:0051464,GO:0051480,GO:0051602,GO:0051704,GO:0051716,GO:0051960,GO:0051962,GO:0051963,GO:0051965,GO:0051969,GO:0055065,GO:0055074,GO:0055080,GO:0055082,GO:0060078,GO:0060079,GO:0060123,GO:0060124,GO:0060135,GO:0060205,GO:0060255,GO:0060259,GO:0060341,GO:0060398,GO:0060399,GO:0060456,GO:0060548,GO:0060986,GO:0061097,GO:0061098,GO:0061178,GO:0061448,GO:0061458,GO:0065007,GO:0065008,GO:0065009,GO:0070013,GO:0070201,GO:0070887,GO:0071310,GO:0071495,GO:0071702,GO:0071704,GO:0071705,GO:0071840,GO:0071900,GO:0071902,GO:0072503,GO:0072507,GO:0080090,GO:0080134,GO:0090087,GO:0090257,GO:0090276,GO:0090277,GO:0090278,GO:0097009,GO:0097435,GO:0097458,GO:0097708,GO:0098771,GO:0098772,GO:0098916,GO:0099503,GO:0099536,GO:0099537,GO:0099565,GO:0120025,GO:0120036,GO:0120057,GO:0120058,GO:1901342,GO:1901343,GO:1902531,GO:1902533,GO:1903010,GO:1903012,GO:1903522,GO:1903524,GO:1903530,GO:1903531,GO:1903532,GO:1903555,GO:1903556,GO:1903670,GO:1903672,GO:1903998,GO:1904000,GO:1904018,GO:1904177,GO:1904179,GO:1904304,GO:1904306,GO:1904344,GO:1904346,GO:1904347,GO:1904349,GO:1904467,GO:1904468,GO:1904950,GO:1904951,GO:1905114,GO:1905333,GO:1905562,GO:1905564,GO:1905952,GO:1905954,GO:2000026,GO:2000181,GO:2000253,GO:2000831,GO:2000833,GO:2000846,GO:2000848,GO:2000849,GO:2000851,GO:2001023,GO:2001025
HiC_scaffold_1	AUGUSTUS	mRNA	51323616	51328125	1.0	-	.	ID=g873.t2;Parent=g873;em_target=29073.XP_008696112.1;em_score=242.6;em_evalue=1.8e-75;em_tcov=.;em_OGs=2CH1X@1|root,2SFY3@2759|Eukaryota,3A7Z2@33154|Opisthokonta,3BSJN@33208|Metazoa,3D7NY@33213|Bilateria,48ER0@7711|Chordata,49BRX@7742|Vertebrata,3JHFE@40674|Mammalia,3EVNY@33554|Carnivora;em_COG_cat=T;em_desc=Ghrelin is the ligand for growth hormone secretagogue receptor type 1 (GHSR). Induces the release of growth hormone from the pituitary. Has an appetite-stimulating effect, induces adiposity and stimulates gastric acid secretion. Involved in growth regulation (By similarity);em_max_annot_lvl=33208|Metazoa;em_Preferred_name=GHRL;em_KEGG_ko=ko:K05254;em_KEGG_Pathway=ko04024,map04024;em_BRITE=ko00000,ko00001;em_PFAMs=Motilin_assoc,Motilin_ghrelin;em_GOs=GO:0000003,GO:0000187,GO:0001501,GO:0001664,GO:0001696,GO:0001817,GO:0001818,GO:0001890,GO:0001893,GO:0001932,GO:0001934,GO:0001936,GO:0001937,GO:0001938,GO:0002790,GO:0002791,GO:0002792,GO:0002793,GO:0003006,GO:0003008,GO:0003674,GO:0005102,GO:0005179,GO:0005488,GO:0005515,GO:0005575,GO:0005576,GO:0005615,GO:0005622,GO:0005623,GO:0005737,GO:0005783,GO:0005788,GO:0005975,GO:0005996,GO:0006006,GO:0006810,GO:0006869,GO:0006873,GO:0006874,GO:0006875,GO:0006937,GO:0006940,GO:0006996,GO:0007010,GO:0007015,GO:0007154,GO:0007165,GO:0007166,GO:0007186,GO:0007204,GO:0007267,GO:0007268,GO:0007275,GO:0007399,GO:0007565,GO:0007586,GO:0007610,GO:0007611,GO:0007612,GO:0007631,GO:0007632,GO:0008047,GO:0008150,GO:0008152,GO:0008154,GO:0008284,GO:0008285,GO:0008306,GO:0008343,GO:0008542,GO:0009314,GO:0009416,GO:0009605,GO:0009628,GO:0009719,GO:0009725,GO:0009755,GO:0009888,GO:0009889,GO:0009890,GO:0009892,GO:0009893,GO:0009914,GO:0009966,GO:0009967,GO:0009987,GO:0009991,GO:0010033,GO:0010469,GO:0010556,GO:0010558,GO:0010562,GO:0010604,GO:0010605,GO:0010646,GO:0010647,GO:0010648,GO:0010817,GO:0010876,GO:0010941,GO:0012505,GO:0015833,GO:0015850,GO:0015893,GO:0016043,GO:0016358,GO:0016525,GO:0016608,GO:0019207,GO:0019209,GO:0019220,GO:0019222,GO:0019318,GO:0019725,GO:0019887,GO:0022008,GO:0022414,GO:0022600,GO:0022603,GO:0023051,GO:0023052,GO:0023056,GO:0023057,GO:0023061,GO:0030003,GO:0030029,GO:0030030,GO:0030036,GO:0030072,GO:0030141,GO:0030154,GO:0030182,GO:0030234,GO:0030252,GO:0030295,GO:0030296,GO:0030424,GO:0030534,GO:0030545,GO:0031175,GO:0031323,GO:0031324,GO:0031325,GO:0031326,GO:0031327,GO:0031347,GO:0031348,GO:0031399,GO:0031401,GO:0031410,GO:0031644,GO:0031667,GO:0031768,GO:0031974,GO:0031982,GO:0031983,GO:0032024,GO:0032095,GO:0032097,GO:0032098,GO:0032100,GO:0032101,GO:0032102,GO:0032103,GO:0032104,GO:0032106,GO:0032107,GO:0032109,GO:0032147,GO:0032268,GO:0032270,GO:0032368,GO:0032370,GO:0032501,GO:0032502,GO:0032504,GO:0032651,GO:0032652,GO:0032675,GO:0032680,GO:0032691,GO:0032692,GO:0032715,GO:0032720,GO:0032870,GO:0032879,GO:0032880,GO:0032940,GO:0033036,GO:0033674,GO:0034774,GO:0035482,GO:0035483,GO:0035774,GO:0035929,GO:0035930,GO:0035933,GO:0040008,GO:0040009,GO:0040010,GO:0040012,GO:0040013,GO:0040014,GO:0040018,GO:0042035,GO:0042036,GO:0042127,GO:0042221,GO:0042320,GO:0042321,GO:0042322,GO:0042325,GO:0042327,GO:0042391,GO:0042493,GO:0042534,GO:0042536,GO:0042592,GO:0042749,GO:0042752,GO:0042753,GO:0042754,GO:0042886,GO:0042981,GO:0042995,GO:0043005,GO:0043066,GO:0043067,GO:0043069,GO:0043085,GO:0043226,GO:0043227,GO:0043229,GO:0043231,GO:0043233,GO:0043400,GO:0043405,GO:0043406,GO:0043408,GO:0043410,GO:0043549,GO:0043627,GO:0044057,GO:0044058,GO:0044060,GO:0044087,GO:0044089,GO:0044093,GO:0044238,GO:0044281,GO:0044421,GO:0044422,GO:0044424,GO:0044432,GO:0044433,GO:0044444,GO:0044446,GO:0044464,GO:0044703,GO:0044706,GO:0045187,GO:0045188,GO:0045408,GO:0045409,GO:0045765,GO:0045766,GO:0045859,GO:0045860,GO:0045927,GO:0045933,GO:0045937,GO:0045938,GO:0045987,GO:0046010,GO:0046676,GO:0046697,GO:0046717,GO:0046879,GO:0046883,GO:0046887,GO:0046888,GO:0046903,GO:0048018,GO:0048468,GO:0048513,GO:0048518,GO:0048519,GO:0048520,GO:0048521,GO:0048522,GO:0048523,GO:0048583,GO:0048584,GO:0048585,GO:0048608,GO:0048609,GO:0048638,GO:0048639,GO:0048666,GO:0048699,GO:0048731,GO:0048856,GO:0048869,GO:0048871,GO:0048878,GO:0050678,GO:0050679,GO:0050680,GO:0050707,GO:0050708,GO:0050709,GO:0050710,GO:0050714,GO:0050727,GO:0050728,GO:0050730,GO:0050731,GO:0050789,GO:0050790,GO:0050793,GO:0050794,GO:0050795,GO:0050796,GO:0050801,GO:0050803,GO:0050807,GO:0050877,GO:0050886,GO:0050890,GO:0050896,GO:0051046,GO:0051047,GO:0051048,GO:0051049,GO:0051050,GO:0051051,GO:0051093,GO:0051094,GO:0051128,GO:0051130,GO:0051171,GO:0051172,GO:0051173,GO:0051174,GO:0051179,GO:0051216,GO:0051222,GO:0051223,GO:0051224,GO:0051234,GO:0051239,GO:0051240,GO:0051241,GO:0051246,GO:0051247,GO:0051248,GO:0051338,GO:0051347,GO:0051459,GO:0051461,GO:0051462,GO:0051464,GO:0051480,GO:0051602,GO:0051704,GO:0051716,GO:0051960,GO:0051962,GO:0051963,GO:0051965,GO:0051969,GO:0055065,GO:0055074,GO:0055080,GO:0055082,GO:0060078,GO:0060079,GO:0060123,GO:0060124,GO:0060135,GO:0060205,GO:0060255,GO:0060259,GO:0060341,GO:0060398,GO:0060399,GO:0060456,GO:0060548,GO:0060986,GO:0061097,GO:0061098,GO:0061178,GO:0061448,GO:0061458,GO:0065007,GO:0065008,GO:0065009,GO:0070013,GO:0070201,GO:0070887,GO:0071310,GO:0071495,GO:0071702,GO:0071704,GO:0071705,GO:0071840,GO:0071900,GO:0071902,GO:0072503,GO:0072507,GO:0080090,GO:0080134,GO:0090087,GO:0090257,GO:0090276,GO:0090277,GO:0090278,GO:0097009,GO:0097435,GO:0097458,GO:0097708,GO:0098771,GO:0098772,GO:0098916,GO:0099503,GO:0099536,GO:0099537,GO:0099565,GO:0120025,GO:0120036,GO:0120057,GO:0120058,GO:1901342,GO:1901343,GO:1902531,GO:1902533,GO:1903010,GO:1903012,GO:1903522,GO:1903524,GO:1903530,GO:1903531,GO:1903532,GO:1903555,GO:1903556,GO:1903670,GO:1903672,GO:1903998,GO:1904000,GO:1904018,GO:1904177,GO:1904179,GO:1904304,GO:1904306,GO:1904344,GO:1904346,GO:1904347,GO:1904349,GO:1904467,GO:1904468,GO:1904950,GO:1904951,GO:1905114,GO:1905333,GO:1905562,GO:1905564,GO:1905952,GO:1905954,GO:2000026,GO:2000181,GO:2000253,GO:2000831,GO:2000833,GO:2000846,GO:2000848,GO:2000849,GO:2000851,GO:2001023,GO:2001025
HiC_scaffold_1	AUGUSTUS	intron	51323636	51324421	1.0	-	.	ID=g873.t1.intron1;Parent=g873.t1
HiC_scaffold_1	AUGUSTUS	intron	51323636	51324421	1.0	-	.	ID=g873.t2.intron1;Parent=g873.t2
HiC_scaffold_1	AUGUSTUS	exon	51324422	51324530	.	-	.	ID=g873.t1.exon2;Parent=g873.t1
HiC_scaffold_1	AUGUSTUS	exon	51324422	51324530	.	-	.	ID=g873.t2.exon2;Parent=g873.t2
HiC_scaffold_1	AUGUSTUS	CDS	51324422	51324530	1.0	-	0	ID=g873.t1.CDS2;Parent=g873.t1
HiC_scaffold_1	AUGUSTUS	CDS	51324422	51324530	1.0	-	0	ID=g873.t2.CDS2;Parent=g873.t2
HiC_scaffold_1	AUGUSTUS	intron	51324531	51327668	1.0	-	.	ID=g873.t1.intron2;Parent=g873.t1
HiC_scaffold_1	AUGUSTUS	intron	51324531	51327668	1.0	-	.	ID=g873.t2.intron2;Parent=g873.t2
HiC_scaffold_1	AUGUSTUS	exon	51327669	51327782	.	-	.	ID=g873.t1.exon3;Parent=g873.t1
HiC_scaffold_1	AUGUSTUS	CDS	51327669	51327782	1.0	-	0	ID=g873.t1.CDS3;Parent=g873.t1
HiC_scaffold_1	AUGUSTUS	exon	51327669	51327785	.	-	.	ID=g873.t2.exon3;Parent=g873.t2
HiC_scaffold_1	AUGUSTUS	CDS	51327669	51327785	1.0	-	0	ID=g873.t2.CDS3;Parent=g873.t2
HiC_scaffold_1	AUGUSTUS	intron	51327783	51328017	1.0	-	.	ID=g873.t1.intron3;Parent=g873.t1
HiC_scaffold_1	AUGUSTUS	intron	51327786	51328017	1.0	-	.	ID=g873.t2.intron3;Parent=g873.t2
HiC_scaffold_1	AUGUSTUS	exon	51328018	51328125	.	-	.	ID=g873.t1.exon4;Parent=g873.t1
HiC_scaffold_1	AUGUSTUS	exon	51328018	51328125	.	-	.	ID=g873.t2.exon4;Parent=g873.t2
HiC_scaffold_1	AUGUSTUS	CDS	51328018	51328125	1.0	-	0	ID=g873.t1.CDS4;Parent=g873.t1
HiC_scaffold_1	AUGUSTUS	CDS	51328018	51328125	1.0	-	0	ID=g873.t2.CDS4;Parent=g873.t2
HiC_scaffold_1	AUGUSTUS	start_codon	51328123	51328125	.	-	0	ID=g873.t1.start1;Parent=g873.t1
HiC_scaffold_1	AUGUSTUS	start_codon	51328123	51328125	.	-	0	ID=g873.t2.start1;Parent=g873.t2
HiC_scaffold_1	AUGUSTUS	stop_codon	51345724	51345726	.	-	0	ID=g874.t1.stop1;Parent=g874.t1
HiC_scaffold_1	gmst	stop_codon	51345724	51345726	52.903929	-	0	ID=g874.t2.stop1;Parent=g874.t2
HiC_scaffold_1	AUGUSTUS	exon	51345724	51345837	.	-	.	ID=g874.t1.exon1;Parent=g874.t1
HiC_scaffold_1	AUGUSTUS	CDS	51345724	51345837	1.0	-	0	ID=g874.t1.CDS1;Parent=g874.t1
HiC_scaffold_1	gmst	CDS	51345724	51345837	52.903929	-	0	ID=g874.t2.CDS1;Parent=g874.t2
HiC_scaffold_1	gmst	exon	51345724	51345837	52.903929	-	0	ID=g874.t2.exon1;Parent=g874.t2
HiC_scaffold_1	AUGUSTUS	mRNA	51345724	51380787	0.89	-	.	ID=g874.t1;Parent=g874;em_target=29073.XP_008696110.1;em_score=723.6;em_evalue=1.2e-220;em_tcov=.;em_OGs=KOG1332@1|root,KOG1332@2759|Eukaryota,38CKM@33154|Opisthokonta,3BG0N@33208|Metazoa,3CX5S@33213|Bilateria,4832B@7711|Chordata,48VFS@7742|Vertebrata,3J3CP@40674|Mammalia,3ESEG@33554|Carnivora;em_COG_cat=U;em_desc=SEC13 homolog, nuclear pore and COPII coat complex component;em_max_annot_lvl=33208|Metazoa;em_Preferred_name=SEC13;em_KEGG_ko=ko:K14004;em_KEGG_Pathway=ko03013,ko04141,ko04150,map03013,map04141,map04150;em_KEGG_Module=M00404,M00427;em_BRITE=ko00000,ko00001,ko00002,ko03019,ko04131;em_PFAMs=WD40;em_GOs=GO:0000070,GO:0000278,GO:0000280,GO:0000323,GO:0000785,GO:0000819,GO:0002164,GO:0002165,GO:0002168,GO:0002376,GO:0002474,GO:0002478,GO:0002495,GO:0002504,GO:0003002,GO:0003674,GO:0003682,GO:0005198,GO:0005488,GO:0005515,GO:0005575,GO:0005622,GO:0005623,GO:0005634,GO:0005635,GO:0005643,GO:0005654,GO:0005694,GO:0005700,GO:0005703,GO:0005737,GO:0005764,GO:0005765,GO:0005773,GO:0005774,GO:0005783,GO:0005789,GO:0005798,GO:0005829,GO:0006323,GO:0006355,GO:0006357,GO:0006606,GO:0006810,GO:0006886,GO:0006888,GO:0006900,GO:0006901,GO:0006903,GO:0006913,GO:0006950,GO:0006996,GO:0006997,GO:0007049,GO:0007059,GO:0007076,GO:0007275,GO:0007346,GO:0007389,GO:0007591,GO:0008104,GO:0008150,GO:0008363,GO:0009266,GO:0009408,GO:0009628,GO:0009719,GO:0009725,GO:0009790,GO:0009791,GO:0009792,GO:0009889,GO:0009891,GO:0009892,GO:0009893,GO:0009966,GO:0009967,GO:0009987,GO:0010033,GO:0010468,GO:0010556,GO:0010557,GO:0010564,GO:0010604,GO:0010605,GO:0010628,GO:0010629,GO:0010646,GO:0010647,GO:0010973,GO:0012505,GO:0012506,GO:0012507,GO:0014070,GO:0015031,GO:0015833,GO:0016020,GO:0016043,GO:0016050,GO:0016192,GO:0017038,GO:0019219,GO:0019222,GO:0019882,GO:0019884,GO:0019886,GO:0022402,GO:0022607,GO:0023051,GO:0023056,GO:0030117,GO:0030120,GO:0030127,GO:0030133,GO:0030134,GO:0030135,GO:0030261,GO:0030658,GO:0030659,GO:0030660,GO:0030662,GO:0031080,GO:0031090,GO:0031323,GO:0031325,GO:0031326,GO:0031328,GO:0031334,GO:0031410,GO:0031967,GO:0031974,GO:0031975,GO:0031981,GO:0031982,GO:0031984,GO:0032006,GO:0032008,GO:0032465,GO:0032467,GO:0032501,GO:0032502,GO:0032870,GO:0032954,GO:0032955,GO:0032991,GO:0033036,GO:0033365,GO:0033554,GO:0033993,GO:0034504,GO:0034605,GO:0034613,GO:0034622,GO:0035017,GO:0035075,GO:0035077,GO:0035079,GO:0035293,GO:0035459,GO:0035859,GO:0036314,GO:0036315,GO:0040003,GO:0042175,GO:0042221,GO:0042303,GO:0042335,GO:0042337,GO:0042802,GO:0042886,GO:0043226,GO:0043227,GO:0043228,GO:0043229,GO:0043231,GO:0043232,GO:0043233,GO:0043254,GO:0043933,GO:0044085,GO:0044087,GO:0044089,GO:0044422,GO:0044424,GO:0044425,GO:0044427,GO:0044428,GO:0044432,GO:0044433,GO:0044437,GO:0044444,GO:0044446,GO:0044464,GO:0045184,GO:0045787,GO:0045893,GO:0045931,GO:0045935,GO:0045944,GO:0046907,GO:0048002,GO:0048193,GO:0048194,GO:0048199,GO:0048207,GO:0048208,GO:0048285,GO:0048475,GO:0048518,GO:0048519,GO:0048522,GO:0048583,GO:0048584,GO:0048856,GO:0050789,GO:0050794,GO:0050896,GO:0051128,GO:0051130,GO:0051169,GO:0051170,GO:0051171,GO:0051173,GO:0051179,GO:0051234,GO:0051252,GO:0051254,GO:0051276,GO:0051302,GO:0051640,GO:0051641,GO:0051648,GO:0051649,GO:0051650,GO:0051656,GO:0051668,GO:0051716,GO:0051726,GO:0051781,GO:0060255,GO:0060260,GO:0060261,GO:0061024,GO:0061700,GO:0065003,GO:0065007,GO:0070013,GO:0070727,GO:0070887,GO:0071103,GO:0071310,GO:0071390,GO:0071396,GO:0071407,GO:0071495,GO:0071702,GO:0071705,GO:0071840,GO:0072594,GO:0080090,GO:0090068,GO:0090110,GO:0090114,GO:0097305,GO:0097306,GO:0097708,GO:0098588,GO:0098687,GO:0098796,GO:0098805,GO:0098813,GO:0098827,GO:0098852,GO:0140014,GO:1901654,GO:1901655,GO:1901700,GO:1901701,GO:1901891,GO:1901893,GO:1902412,GO:1902531,GO:1902533,GO:1902680,GO:1903047,GO:1903436,GO:1903438,GO:1903490,GO:1903506,GO:1903508,GO:1990893,GO:2000112,GO:2000142,GO:2000144,GO:2001141
HiC_scaffold_1	AUGUSTUS	gene	51345724	51383705	.	-	.	ID=g874
HiC_scaffold_1	gmst	mRNA	51345724	51383705	.	-	.	ID=g874.t2;Parent=g874;em_target=29073.XP_008696110.1;em_score=754.0;em_evalue=7.5e-230;em_tcov=.;em_OGs=KOG1332@1|root,KOG1332@2759|Eukaryota,38CKM@33154|Opisthokonta,3BG0N@33208|Metazoa,3CX5S@33213|Bilateria,4832B@7711|Chordata,48VFS@7742|Vertebrata,3J3CP@40674|Mammalia,3ESEG@33554|Carnivora;em_COG_cat=U;em_desc=SEC13 homolog, nuclear pore and COPII coat complex component;em_max_annot_lvl=33208|Metazoa;em_Preferred_name=SEC13;em_KEGG_ko=ko:K14004;em_KEGG_Pathway=ko03013,ko04141,ko04150,map03013,map04141,map04150;em_KEGG_Module=M00404,M00427;em_BRITE=ko00000,ko00001,ko00002,ko03019,ko04131;em_PFAMs=WD40;em_GOs=GO:0000070,GO:0000278,GO:0000280,GO:0000323,GO:0000785,GO:0000819,GO:0002164,GO:0002165,GO:0002168,GO:0002376,GO:0002474,GO:0002478,GO:0002495,GO:0002504,GO:0003002,GO:0003674,GO:0003682,GO:0005198,GO:0005488,GO:0005515,GO:0005575,GO:0005622,GO:0005623,GO:0005634,GO:0005635,GO:0005643,GO:0005654,GO:0005694,GO:0005700,GO:0005703,GO:0005737,GO:0005764,GO:0005765,GO:0005773,GO:0005774,GO:0005783,GO:0005789,GO:0005798,GO:0005829,GO:0006323,GO:0006355,GO:0006357,GO:0006606,GO:0006810,GO:0006886,GO:0006888,GO:0006900,GO:0006901,GO:0006903,GO:0006913,GO:0006950,GO:0006996,GO:0006997,GO:0007049,GO:0007059,GO:0007076,GO:0007275,GO:0007346,GO:0007389,GO:0007591,GO:0008104,GO:0008150,GO:0008363,GO:0009266,GO:0009408,GO:0009628,GO:0009719,GO:0009725,GO:0009790,GO:0009791,GO:0009792,GO:0009889,GO:0009891,GO:0009892,GO:0009893,GO:0009966,GO:0009967,GO:0009987,GO:0010033,GO:0010468,GO:0010556,GO:0010557,GO:0010564,GO:0010604,GO:0010605,GO:0010628,GO:0010629,GO:0010646,GO:0010647,GO:0010973,GO:0012505,GO:0012506,GO:0012507,GO:0014070,GO:0015031,GO:0015833,GO:0016020,GO:0016043,GO:0016050,GO:0016192,GO:0017038,GO:0019219,GO:0019222,GO:0019882,GO:0019884,GO:0019886,GO:0022402,GO:0022607,GO:0023051,GO:0023056,GO:0030117,GO:0030120,GO:0030127,GO:0030133,GO:0030134,GO:0030135,GO:0030261,GO:0030658,GO:0030659,GO:0030660,GO:0030662,GO:0031080,GO:0031090,GO:0031323,GO:0031325,GO:0031326,GO:0031328,GO:0031334,GO:0031410,GO:0031967,GO:0031974,GO:0031975,GO:0031981,GO:0031982,GO:0031984,GO:0032006,GO:0032008,GO:0032465,GO:0032467,GO:0032501,GO:0032502,GO:0032870,GO:0032954,GO:0032955,GO:0032991,GO:0033036,GO:0033365,GO:0033554,GO:0033993,GO:0034504,GO:0034605,GO:0034613,GO:0034622,GO:0035017,GO:0035075,GO:0035077,GO:0035079,GO:0035293,GO:0035459,GO:0035859,GO:0036314,GO:0036315,GO:0040003,GO:0042175,GO:0042221,GO:0042303,GO:0042335,GO:0042337,GO:0042802,GO:0042886,GO:0043226,GO:0043227,GO:0043228,GO:0043229,GO:0043231,GO:0043232,GO:0043233,GO:0043254,GO:0043933,GO:0044085,GO:0044087,GO:0044089,GO:0044422,GO:0044424,GO:0044425,GO:0044427,GO:0044428,GO:0044432,GO:0044433,GO:0044437,GO:0044444,GO:0044446,GO:0044464,GO:0045184,GO:0045787,GO:0045893,GO:0045931,GO:0045935,GO:0045944,GO:0046907,GO:0048002,GO:0048193,GO:0048194,GO:0048199,GO:0048207,GO:0048208,GO:0048285,GO:0048475,GO:0048518,GO:0048519,GO:0048522,GO:0048583,GO:0048584,GO:0048856,GO:0050789,GO:0050794,GO:0050896,GO:0051128,GO:0051130,GO:0051169,GO:0051170,GO:0051171,GO:0051173,GO:0051179,GO:0051234,GO:0051252,GO:0051254,GO:0051276,GO:0051302,GO:0051640,GO:0051641,GO:0051648,GO:0051649,GO:0051650,GO:0051656,GO:0051668,GO:0051716,GO:0051726,GO:0051781,GO:0060255,GO:0060260,GO:0060261,GO:0061024,GO:0061700,GO:0065003,GO:0065007,GO:0070013,GO:0070727,GO:0070887,GO:0071103,GO:0071310,GO:0071390,GO:0071396,GO:0071407,GO:0071495,GO:0071702,GO:0071705,GO:0071840,GO:0072594,GO:0080090,GO:0090068,GO:0090110,GO:0090114,GO:0097305,GO:0097306,GO:0097708,GO:0098588,GO:0098687,GO:0098796,GO:0098805,GO:0098813,GO:0098827,GO:0098852,GO:0140014,GO:1901654,GO:1901655,GO:1901700,GO:1901701,GO:1901891,GO:1901893,GO:1902412,GO:1902531,GO:1902533,GO:1902680,GO:1903047,GO:1903436,GO:1903438,GO:1903490,GO:1903506,GO:1903508,GO:1990893,GO:2000112,GO:2000142,GO:2000144,GO:2001141
HiC_scaffold_1	AUGUSTUS	intron	51345838	51354312	1.0	-	.	ID=g874.t1.intron1;Parent=g874.t1
HiC_scaffold_1	gmst	intron	51345838	51354312	52.903929	-	0	ID=g874.t2.intron1;Parent=g874.t2
HiC_scaffold_1	AUGUSTUS	exon	51354313	51354459	.	-	.	ID=g874.t1.exon2;Parent=g874.t1
HiC_scaffold_1	AUGUSTUS	CDS	51354313	51354459	1.0	-	0	ID=g874.t1.CDS2;Parent=g874.t1
HiC_scaffold_1	gmst	CDS	51354313	51354459	52.903929	-	0	ID=g874.t2.CDS2;Parent=g874.t2
HiC_scaffold_1	gmst	exon	51354313	51354459	52.903929	-	0	ID=g874.t2.exon2;Parent=g874.t2
HiC_scaffold_1	AUGUSTUS	intron	51354460	51355361	1.0	-	.	ID=g874.t1.intron2;Parent=g874.t1
HiC_scaffold_1	gmst	intron	51354460	51355361	52.903929	-	0	ID=g874.t2.intron2;Parent=g874.t2
HiC_scaffold_1	AUGUSTUS	exon	51355362	51355485	.	-	.	ID=g874.t1.exon3;Parent=g874.t1
HiC_scaffold_1	AUGUSTUS	CDS	51355362	51355485	1.0	-	1	ID=g874.t1.CDS3;Parent=g874.t1
HiC_scaffold_1	gmst	CDS	51355362	51355485	52.903929	-	1	ID=g874.t2.CDS3;Parent=g874.t2
HiC_scaffold_1	gmst	exon	51355362	51355485	52.903929	-	1	ID=g874.t2.exon3;Parent=g874.t2
HiC_scaffold_1	AUGUSTUS	intron	51355486	51355916	1.0	-	.	ID=g874.t1.intron3;Parent=g874.t1
HiC_scaffold_1	gmst	intron	51355486	51355916	52.903929	-	0	ID=g874.t2.intron3;Parent=g874.t2
HiC_scaffold_1	AUGUSTUS	exon	51355917	51356050	.	-	.	ID=g874.t1.exon4;Parent=g874.t1
HiC_scaffold_1	AUGUSTUS	CDS	51355917	51356050	1.0	-	0	ID=g874.t1.CDS4;Parent=g874.t1
HiC_scaffold_1	gmst	CDS	51355917	51356050	52.903929	-	0	ID=g874.t2.CDS4;Parent=g874.t2
HiC_scaffold_1	gmst	exon	51355917	51356050	52.903929	-	0	ID=g874.t2.exon4;Parent=g874.t2
HiC_scaffold_1	AUGUSTUS	intron	51356051	51369569	1.0	-	.	ID=g874.t1.intron4;Parent=g874.t1
HiC_scaffold_1	gmst	intron	51356051	51369569	52.903929	-	0	ID=g874.t2.intron4;Parent=g874.t2
HiC_scaffold_1	AUGUSTUS	exon	51369570	51369703	.	-	.	ID=g874.t1.exon5;Parent=g874.t1
HiC_scaffold_1	AUGUSTUS	CDS	51369570	51369703	1.0	-	2	ID=g874.t1.CDS5;Parent=g874.t1
HiC_scaffold_1	gmst	CDS	51369570	51369703	52.903929	-	2	ID=g874.t2.CDS5;Parent=g874.t2
HiC_scaffold_1	gmst	exon	51369570	51369703	52.903929	-	2	ID=g874.t2.exon5;Parent=g874.t2
HiC_scaffold_1	AUGUSTUS	intron	51369704	51370294	1.0	-	.	ID=g874.t1.intron5;Parent=g874.t1
HiC_scaffold_1	gmst	intron	51369704	51370294	52.903929	-	0	ID=g874.t2.intron5;Parent=g874.t2
HiC_scaffold_1	AUGUSTUS	exon	51370295	51370446	.	-	.	ID=g874.t1.exon6;Parent=g874.t1
HiC_scaffold_1	AUGUSTUS	CDS	51370295	51370446	1.0	-	1	ID=g874.t1.CDS6;Parent=g874.t1
HiC_scaffold_1	gmst	CDS	51370295	51370446	52.903929	-	1	ID=g874.t2.CDS6;Parent=g874.t2
HiC_scaffold_1	gmst	exon	51370295	51370446	52.903929	-	1	ID=g874.t2.exon6;Parent=g874.t2
HiC_scaffold_1	AUGUSTUS	intron	51370447	51373185	1.0	-	.	ID=g874.t1.intron6;Parent=g874.t1
HiC_scaffold_1	gmst	intron	51370447	51373185	52.903929	-	0	ID=g874.t2.intron6;Parent=g874.t2
HiC_scaffold_1	AUGUSTUS	exon	51373186	51373301	.	-	.	ID=g874.t1.exon7;Parent=g874.t1
HiC_scaffold_1	AUGUSTUS	CDS	51373186	51373301	1.0	-	0	ID=g874.t1.CDS7;Parent=g874.t1
HiC_scaffold_1	gmst	CDS	51373186	51373301	52.903929	-	0	ID=g874.t2.CDS7;Parent=g874.t2
HiC_scaffold_1	gmst	exon	51373186	51373301	52.903929	-	0	ID=g874.t2.exon7;Parent=g874.t2
HiC_scaffold_1	AUGUSTUS	intron	51373302	51380781	1.0	-	.	ID=g874.t1.intron7;Parent=g874.t1
HiC_scaffold_1	gmst	intron	51373302	51380781	52.903929	-	0	ID=g874.t2.intron7;Parent=g874.t2
HiC_scaffold_1	AUGUSTUS	exon	51380782	51380787	.	-	.	ID=g874.t1.exon8;Parent=g874.t1
HiC_scaffold_1	AUGUSTUS	CDS	51380782	51380787	0.89	-	0	ID=g874.t1.CDS8;Parent=g874.t1
HiC_scaffold_1	gmst	CDS	51380782	51380826	52.903929	-	0	ID=g874.t2.CDS8;Parent=g874.t2
HiC_scaffold_1	gmst	exon	51380782	51380826	52.903929	-	0	ID=g874.t2.exon8;Parent=g874.t2
HiC_scaffold_1	AUGUSTUS	start_codon	51380785	51380787	.	-	0	ID=g874.t1.start1;Parent=g874.t1
HiC_scaffold_1	AUGUSTUS	stop_codon	51380817	51380819	.	-	0	ID=g875.t1.stop1;Parent=g875.t1
HiC_scaffold_1	AUGUSTUS	exon	51380817	51380826	.	-	.	ID=g875.t1.exon1;Parent=g875.t1
HiC_scaffold_1	AUGUSTUS	CDS	51380817	51380826	0.89	-	1	ID=g875.t1.CDS1;Parent=g875.t1
HiC_scaffold_1	AUGUSTUS	gene	51380817	51383956	.	-	.	ID=g875
HiC_scaffold_1	AUGUSTUS	mRNA	51380817	51383956	0.89	-	.	ID=g875.t1;Parent=g875
HiC_scaffold_1	AUGUSTUS	intron	51380827	51383702	1.0	-	.	ID=g875.t1.intron1;Parent=g875.t1
HiC_scaffold_1	gmst	intron	51380827	51383702	52.903929	-	0	ID=g874.t2.intron8;Parent=g874.t2
HiC_scaffold_1	gmst	CDS	51383703	51383705	52.903929	-	0	ID=g874.t2.CDS9;Parent=g874.t2
HiC_scaffold_1	gmst	exon	51383703	51383705	52.903929	-	0	ID=g874.t2.exon9;Parent=g874.t2
HiC_scaffold_1	gmst	start_codon	51383703	51383705	52.903929	-	0	ID=g874.t2.start1;Parent=g874.t2
HiC_scaffold_1	AUGUSTUS	exon	51383703	51383956	.	-	.	ID=g875.t1.exon2;Parent=g875.t1
HiC_scaffold_1	AUGUSTUS	CDS	51383703	51383956	0.89	-	0	ID=g875.t1.CDS2;Parent=g875.t1
HiC_scaffold_1	AUGUSTUS	start_codon	51383954	51383956	.	-	0	ID=g875.t1.start1;Parent=g875.t1
HiC_scaffold_1	AUGUSTUS	stop_codon	51390836	51390838	.	-	0	ID=g876.t1.stop1;Parent=g876.t1
HiC_scaffold_1	AUGUSTUS	stop_codon	51390836	51390838	.	-	0	ID=g876.t2.stop1;Parent=g876.t2
HiC_scaffold_1	AUGUSTUS	stop_codon	51390836	51390838	.	-	0	ID=g876.t3.stop1;Parent=g876.t3
HiC_scaffold_1	AUGUSTUS	exon	51390836	51391147	.	-	.	ID=g876.t1.exon1;Parent=g876.t1
HiC_scaffold_1	AUGUSTUS	exon	51390836	51391147	.	-	.	ID=g876.t2.exon1;Parent=g876.t2
HiC_scaffold_1	AUGUSTUS	exon	51390836	51391147	.	-	.	ID=g876.t3.exon1;Parent=g876.t3
HiC_scaffold_1	AUGUSTUS	CDS	51390836	51391147	1.0	-	0	ID=g876.t1.CDS1;Parent=g876.t1
HiC_scaffold_1	AUGUSTUS	CDS	51390836	51391147	1.0	-	0	ID=g876.t2.CDS1;Parent=g876.t2
HiC_scaffold_1	AUGUSTUS	CDS	51390836	51391147	1.0	-	0	ID=g876.t3.CDS1;Parent=g876.t3
HiC_scaffold_1	AUGUSTUS	gene	51390836	51505435	.	-	.	ID=g876
HiC_scaffold_1	AUGUSTUS	mRNA	51390836	51505435	1.0	-	.	ID=g876.t1;Parent=g876;em_target=9707.XP_004392734.1;em_score=2821.6;em_evalue=0.0;em_tcov=.;em_OGs=COG0474@1|root,KOG0204@2759|Eukaryota,38BS0@33154|Opisthokonta,3B93Y@33208|Metazoa,3CUIU@33213|Bilateria,481Y2@7711|Chordata,495XQ@7742|Vertebrata,3J5DG@40674|Mammalia,3ESGW@33554|Carnivora;em_COG_cat=P;em_desc=This magnesium-dependent enzyme catalyzes the hydrolysis of ATP coupled with the transport of calcium;em_max_annot_lvl=33208|Metazoa;em_Preferred_name=ATP2B2;em_EC=3.6.3.8;em_KEGG_ko=ko:K05850;em_KEGG_Pathway=ko04020,ko04022,ko04024,ko04261,ko04925,ko04970,ko04972,map04020,map04022,map04024,map04261,map04925,map04970,map04972;em_BRITE=ko00000,ko00001,ko01000;em_KEGG_TC=3.A.3.2;em_PFAMs=ATP_Ca_trans_C,Cation_ATPase,Cation_ATPase_C,Cation_ATPase_N,E1-E2_ATPase,Hydrolase,Hydrolase_3;em_GOs=GO:0000166,GO:0000902,GO:0000904,GO:0001505,GO:0001654,GO:0002064,GO:0002065,GO:0002066,GO:0002093,GO:0003008,GO:0003407,GO:0003674,GO:0003824,GO:0005102,GO:0005215,GO:0005388,GO:0005488,GO:0005509,GO:0005515,GO:0005516,GO:0005524,GO:0005575,GO:0005622,GO:0005623,GO:0005737,GO:0005783,GO:0005886,GO:0005887,GO:0005929,GO:0006139,GO:0006163,GO:0006725,GO:0006753,GO:0006793,GO:0006796,GO:0006807,GO:0006810,GO:0006811,GO:0006812,GO:0006816,GO:0006873,GO:0006874,GO:0006875,GO:0006996,GO:0007275,GO:0007399,GO:0007417,GO:0007420,GO:0007423,GO:0007589,GO:0007595,GO:0007600,GO:0007605,GO:0007610,GO:0007626,GO:0008016,GO:0008022,GO:0008144,GO:0008150,GO:0008152,GO:0008324,GO:0008361,GO:0008544,GO:0009117,GO:0009150,GO:0009187,GO:0009259,GO:0009581,GO:0009582,GO:0009605,GO:0009612,GO:0009628,GO:0009653,GO:0009790,GO:0009887,GO:0009888,GO:0009913,GO:0009987,GO:0010646,GO:0010959,GO:0012505,GO:0014069,GO:0015075,GO:0015085,GO:0015318,GO:0015399,GO:0015405,GO:0015662,GO:0016020,GO:0016021,GO:0016043,GO:0016324,GO:0016462,GO:0016787,GO:0016817,GO:0016818,GO:0016887,GO:0017076,GO:0017111,GO:0018958,GO:0019637,GO:0019693,GO:0019725,GO:0019829,GO:0019904,GO:0021533,GO:0021549,GO:0021575,GO:0021587,GO:0021680,GO:0021681,GO:0021683,GO:0021684,GO:0021692,GO:0021694,GO:0021695,GO:0021696,GO:0021697,GO:0021702,GO:0021707,GO:0021953,GO:0022008,GO:0022037,GO:0022804,GO:0022853,GO:0022857,GO:0022890,GO:0023051,GO:0030001,GO:0030003,GO:0030030,GO:0030154,GO:0030165,GO:0030182,GO:0030425,GO:0030554,GO:0030855,GO:0030879,GO:0030899,GO:0030902,GO:0031175,GO:0031214,GO:0031224,GO:0031226,GO:0032279,GO:0032501,GO:0032502,GO:0032535,GO:0032553,GO:0032555,GO:0032559,GO:0032809,GO:0032879,GO:0032989,GO:0033130,GO:0034220,GO:0034641,GO:0035254,GO:0035315,GO:0035639,GO:0036094,GO:0036477,GO:0040011,GO:0042133,GO:0042428,GO:0042430,GO:0042471,GO:0042472,GO:0042490,GO:0042491,GO:0042592,GO:0042623,GO:0042625,GO:0042626,GO:0042995,GO:0043005,GO:0043010,GO:0043025,GO:0043167,GO:0043168,GO:0043169,GO:0043226,GO:0043227,GO:0043229,GO:0043231,GO:0043269,GO:0043270,GO:0043492,GO:0043583,GO:0044057,GO:0044237,GO:0044238,GO:0044281,GO:0044297,GO:0044298,GO:0044422,GO:0044424,GO:0044425,GO:0044444,GO:0044456,GO:0044459,GO:0044463,GO:0044464,GO:0045121,GO:0045177,GO:0045202,GO:0045211,GO:0045299,GO:0046068,GO:0046483,GO:0046872,GO:0046873,GO:0046903,GO:0048167,GO:0048468,GO:0048513,GO:0048518,GO:0048562,GO:0048568,GO:0048598,GO:0048646,GO:0048666,GO:0048667,GO:0048699,GO:0048731,GO:0048732,GO:0048839,GO:0048840,GO:0048856,GO:0048869,GO:0048878,GO:0050789,GO:0050794,GO:0050801,GO:0050804,GO:0050808,GO:0050877,GO:0050878,GO:0050885,GO:0050896,GO:0050905,GO:0050906,GO:0050910,GO:0050954,GO:0050974,GO:0050982,GO:0051049,GO:0051050,GO:0051179,GO:0051234,GO:0051239,GO:0051480,GO:0051606,GO:0051924,GO:0051928,GO:0055065,GO:0055074,GO:0055080,GO:0055082,GO:0055085,GO:0055086,GO:0060041,GO:0060088,GO:0060113,GO:0060117,GO:0060119,GO:0060122,GO:0060322,GO:0060429,GO:0060563,GO:0065007,GO:0065008,GO:0070588,GO:0070838,GO:0071704,GO:0071840,GO:0071944,GO:0072503,GO:0072507,GO:0072511,GO:0072521,GO:0090066,GO:0090102,GO:0090596,GO:0090662,GO:0097060,GO:0097159,GO:0097164,GO:0097367,GO:0097447,GO:0097458,GO:0098589,GO:0098590,GO:0098655,GO:0098660,GO:0098662,GO:0098771,GO:0098794,GO:0098805,GO:0098839,GO:0098857,GO:0098984,GO:0099131,GO:0099132,GO:0099177,GO:0099572,GO:0099634,GO:0120025,GO:0120036,GO:0120038,GO:1901135,GO:1901160,GO:1901265,GO:1901360,GO:1901363,GO:1901564,GO:1901615,GO:1901660,GO:1903522,GO:1903779
HiC_scaffold_1	AUGUSTUS	mRNA	51390836	51505435	1.0	-	.	ID=g876.t2;Parent=g876;em_target=9612.ENSCAFP00000007604;em_score=2726.9;em_evalue=0.0;em_tcov=.;em_OGs=COG0474@1|root,KOG0204@2759|Eukaryota,38BS0@33154|Opisthokonta,3B93Y@33208|Metazoa,3CUIU@33213|Bilateria,481Y2@7711|Chordata,495XQ@7742|Vertebrata,3J5DG@40674|Mammalia,3ESGW@33554|Carnivora;em_COG_cat=P;em_desc=This magnesium-dependent enzyme catalyzes the hydrolysis of ATP coupled with the transport of calcium;em_max_annot_lvl=33208|Metazoa;em_Preferred_name=ATP2B2;em_EC=3.6.3.8;em_KEGG_ko=ko:K05850;em_KEGG_Pathway=ko04020,ko04022,ko04024,ko04261,ko04925,ko04970,ko04972,map04020,map04022,map04024,map04261,map04925,map04970,map04972;em_BRITE=ko00000,ko00001,ko01000;em_KEGG_TC=3.A.3.2;em_PFAMs=ATP_Ca_trans_C,Cation_ATPase,Cation_ATPase_C,Cation_ATPase_N,E1-E2_ATPase,Hydrolase,Hydrolase_3;em_GOs=GO:0000166,GO:0000902,GO:0000904,GO:0001505,GO:0001654,GO:0002064,GO:0002065,GO:0002066,GO:0002093,GO:0003008,GO:0003407,GO:0003674,GO:0003824,GO:0005102,GO:0005215,GO:0005388,GO:0005488,GO:0005509,GO:0005515,GO:0005516,GO:0005524,GO:0005575,GO:0005622,GO:0005623,GO:0005737,GO:0005783,GO:0005886,GO:0005887,GO:0005929,GO:0006139,GO:0006163,GO:0006725,GO:0006753,GO:0006793,GO:0006796,GO:0006807,GO:0006810,GO:0006811,GO:0006812,GO:0006816,GO:0006873,GO:0006874,GO:0006875,GO:0006996,GO:0007275,GO:0007399,GO:0007417,GO:0007420,GO:0007423,GO:0007589,GO:0007595,GO:0007600,GO:0007605,GO:0007610,GO:0007626,GO:0008016,GO:0008022,GO:0008144,GO:0008150,GO:0008152,GO:0008324,GO:0008361,GO:0008544,GO:0009117,GO:0009150,GO:0009187,GO:0009259,GO:0009581,GO:0009582,GO:0009605,GO:0009612,GO:0009628,GO:0009653,GO:0009790,GO:0009887,GO:0009888,GO:0009913,GO:0009987,GO:0010646,GO:0010959,GO:0012505,GO:0014069,GO:0015075,GO:0015085,GO:0015318,GO:0015399,GO:0015405,GO:0015662,GO:0016020,GO:0016021,GO:0016043,GO:0016324,GO:0016462,GO:0016787,GO:0016817,GO:0016818,GO:0016887,GO:0017076,GO:0017111,GO:0018958,GO:0019637,GO:0019693,GO:0019725,GO:0019829,GO:0019904,GO:0021533,GO:0021549,GO:0021575,GO:0021587,GO:0021680,GO:0021681,GO:0021683,GO:0021684,GO:0021692,GO:0021694,GO:0021695,GO:0021696,GO:0021697,GO:0021702,GO:0021707,GO:0021953,GO:0022008,GO:0022037,GO:0022804,GO:0022853,GO:0022857,GO:0022890,GO:0023051,GO:0030001,GO:0030003,GO:0030030,GO:0030154,GO:0030165,GO:0030182,GO:0030425,GO:0030554,GO:0030855,GO:0030879,GO:0030899,GO:0030902,GO:0031175,GO:0031214,GO:0031224,GO:0031226,GO:0032279,GO:0032501,GO:0032502,GO:0032535,GO:0032553,GO:0032555,GO:0032559,GO:0032809,GO:0032879,GO:0032989,GO:0033130,GO:0034220,GO:0034641,GO:0035254,GO:0035315,GO:0035639,GO:0036094,GO:0036477,GO:0040011,GO:0042133,GO:0042428,GO:0042430,GO:0042471,GO:0042472,GO:0042490,GO:0042491,GO:0042592,GO:0042623,GO:0042625,GO:0042626,GO:0042995,GO:0043005,GO:0043010,GO:0043025,GO:0043167,GO:0043168,GO:0043169,GO:0043226,GO:0043227,GO:0043229,GO:0043231,GO:0043269,GO:0043270,GO:0043492,GO:0043583,GO:0044057,GO:0044237,GO:0044238,GO:0044281,GO:0044297,GO:0044298,GO:0044422,GO:0044424,GO:0044425,GO:0044444,GO:0044456,GO:0044459,GO:0044463,GO:0044464,GO:0045121,GO:0045177,GO:0045202,GO:0045211,GO:0045299,GO:0046068,GO:0046483,GO:0046872,GO:0046873,GO:0046903,GO:0048167,GO:0048468,GO:0048513,GO:0048518,GO:0048562,GO:0048568,GO:0048598,GO:0048646,GO:0048666,GO:0048667,GO:0048699,GO:0048731,GO:0048732,GO:0048839,GO:0048840,GO:0048856,GO:0048869,GO:0048878,GO:0050789,GO:0050794,GO:0050801,GO:0050804,GO:0050808,GO:0050877,GO:0050878,GO:0050885,GO:0050896,GO:0050905,GO:0050906,GO:0050910,GO:0050954,GO:0050974,GO:0050982,GO:0051049,GO:0051050,GO:0051179,GO:0051234,GO:0051239,GO:0051480,GO:0051606,GO:0051924,GO:0051928,GO:0055065,GO:0055074,GO:0055080,GO:0055082,GO:0055085,GO:0055086,GO:0060041,GO:0060088,GO:0060113,GO:0060117,GO:0060119,GO:0060122,GO:0060322,GO:0060429,GO:0060563,GO:0065007,GO:0065008,GO:0070588,GO:0070838,GO:0071704,GO:0071840,GO:0071944,GO:0072503,GO:0072507,GO:0072511,GO:0072521,GO:0090066,GO:0090102,GO:0090596,GO:0090662,GO:0097060,GO:0097159,GO:0097164,GO:0097367,GO:0097447,GO:0097458,GO:0098589,GO:0098590,GO:0098655,GO:0098660,GO:0098662,GO:0098771,GO:0098794,GO:0098805,GO:0098839,GO:0098857,GO:0098984,GO:0099131,GO:0099132,GO:0099177,GO:0099572,GO:0099634,GO:0120025,GO:0120036,GO:0120038,GO:1901135,GO:1901160,GO:1901265,GO:1901360,GO:1901363,GO:1901564,GO:1901615,GO:1901660,GO:1903522,GO:1903779
HiC_scaffold_1	AUGUSTUS	mRNA	51390836	51505435	1.0	-	.	ID=g876.t3;Parent=g876;em_target=30611.ENSOGAP00000015269;em_score=2722.0;em_evalue=0.0;em_tcov=.;em_OGs=COG0474@1|root,KOG0204@2759|Eukaryota,38BS0@33154|Opisthokonta,3B93Y@33208|Metazoa,3CUIU@33213|Bilateria,481Y2@7711|Chordata,495XQ@7742|Vertebrata,3J5DG@40674|Mammalia,35N46@314146|Euarchontoglires,4MDZ4@9443|Primates;em_COG_cat=P;em_desc=Plasma membrane calcium transporter ATPase C terminal;em_max_annot_lvl=33208|Metazoa;em_Preferred_name=ATP2B2;em_EC=3.6.3.8;em_KEGG_ko=ko:K05850;em_KEGG_Pathway=ko04020,ko04022,ko04024,ko04261,ko04925,ko04970,ko04972,map04020,map04022,map04024,map04261,map04925,map04970,map04972;em_BRITE=ko00000,ko00001,ko01000;em_KEGG_TC=3.A.3.2;em_PFAMs=ATP_Ca_trans_C,Cation_ATPase,Cation_ATPase_C,Cation_ATPase_N,E1-E2_ATPase,Hydrolase,Hydrolase_3;em_GOs=GO:0000166,GO:0000902,GO:0000904,GO:0001505,GO:0001654,GO:0002064,GO:0002065,GO:0002066,GO:0002093,GO:0003008,GO:0003407,GO:0003674,GO:0003824,GO:0005102,GO:0005215,GO:0005388,GO:0005488,GO:0005509,GO:0005515,GO:0005516,GO:0005524,GO:0005575,GO:0005622,GO:0005623,GO:0005737,GO:0005783,GO:0005886,GO:0005887,GO:0005929,GO:0006139,GO:0006163,GO:0006725,GO:0006753,GO:0006793,GO:0006796,GO:0006807,GO:0006810,GO:0006811,GO:0006812,GO:0006816,GO:0006873,GO:0006874,GO:0006875,GO:0006996,GO:0007275,GO:0007399,GO:0007417,GO:0007420,GO:0007423,GO:0007589,GO:0007595,GO:0007600,GO:0007605,GO:0007610,GO:0007626,GO:0008016,GO:0008022,GO:0008144,GO:0008150,GO:0008152,GO:0008324,GO:0008361,GO:0008544,GO:0009117,GO:0009150,GO:0009187,GO:0009259,GO:0009581,GO:0009582,GO:0009605,GO:0009612,GO:0009628,GO:0009653,GO:0009790,GO:0009887,GO:0009888,GO:0009913,GO:0009987,GO:0010646,GO:0010959,GO:0012505,GO:0014069,GO:0015075,GO:0015085,GO:0015318,GO:0015399,GO:0015405,GO:0015662,GO:0016020,GO:0016021,GO:0016043,GO:0016324,GO:0016462,GO:0016787,GO:0016817,GO:0016818,GO:0016887,GO:0017076,GO:0017111,GO:0018958,GO:0019637,GO:0019693,GO:0019725,GO:0019829,GO:0019904,GO:0021533,GO:0021549,GO:0021575,GO:0021587,GO:0021680,GO:0021681,GO:0021683,GO:0021684,GO:0021692,GO:0021694,GO:0021695,GO:0021696,GO:0021697,GO:0021702,GO:0021707,GO:0021953,GO:0022008,GO:0022037,GO:0022804,GO:0022853,GO:0022857,GO:0022890,GO:0023051,GO:0030001,GO:0030003,GO:0030030,GO:0030154,GO:0030165,GO:0030182,GO:0030425,GO:0030554,GO:0030855,GO:0030879,GO:0030899,GO:0030902,GO:0031175,GO:0031214,GO:0031224,GO:0031226,GO:0032279,GO:0032501,GO:0032502,GO:0032535,GO:0032553,GO:0032555,GO:0032559,GO:0032809,GO:0032879,GO:0032989,GO:0033130,GO:0034220,GO:0034641,GO:0035254,GO:0035315,GO:0035639,GO:0036094,GO:0036477,GO:0040011,GO:0042133,GO:0042428,GO:0042430,GO:0042471,GO:0042472,GO:0042490,GO:0042491,GO:0042592,GO:0042623,GO:0042625,GO:0042626,GO:0042995,GO:0043005,GO:0043010,GO:0043025,GO:0043167,GO:0043168,GO:0043169,GO:0043226,GO:0043227,GO:0043229,GO:0043231,GO:0043269,GO:0043270,GO:0043492,GO:0043583,GO:0044057,GO:0044237,GO:0044238,GO:0044281,GO:0044297,GO:0044298,GO:0044422,GO:0044424,GO:0044425,GO:0044444,GO:0044456,GO:0044459,GO:0044463,GO:0044464,GO:0045121,GO:0045177,GO:0045202,GO:0045211,GO:0045299,GO:0046068,GO:0046483,GO:0046872,GO:0046873,GO:0046903,GO:0048167,GO:0048468,GO:0048513,GO:0048518,GO:0048562,GO:0048568,GO:0048598,GO:0048646,GO:0048666,GO:0048667,GO:0048699,GO:0048731,GO:0048732,GO:0048839,GO:0048840,GO:0048856,GO:0048869,GO:0048878,GO:0050789,GO:0050794,GO:0050801,GO:0050804,GO:0050808,GO:0050877,GO:0050878,GO:0050885,GO:0050896,GO:0050905,GO:0050906,GO:0050910,GO:0050954,GO:0050974,GO:0050982,GO:0051049,GO:0051050,GO:0051179,GO:0051234,GO:0051239,GO:0051480,GO:0051606,GO:0051924,GO:0051928,GO:0055065,GO:0055074,GO:0055080,GO:0055082,GO:0055085,GO:0055086,GO:0060041,GO:0060088,GO:0060113,GO:0060117,GO:0060119,GO:0060122,GO:0060322,GO:0060429,GO:0060563,GO:0065007,GO:0065008,GO:0070588,GO:0070838,GO:0071704,GO:0071840,GO:0071944,GO:0072503,GO:0072507,GO:0072511,GO:0072521,GO:0090066,GO:0090102,GO:0090596,GO:0090662,GO:0097060,GO:0097159,GO:0097164,GO:0097367,GO:0097447,GO:0097458,GO:0098589,GO:0098590,GO:0098655,GO:0098660,GO:0098662,GO:0098771,GO:0098794,GO:0098805,GO:0098839,GO:0098857,GO:0098984,GO:0099131,GO:0099132,GO:0099177,GO:0099572,GO:0099634,GO:0120025,GO:0120036,GO:0120038,GO:1901135,GO:1901160,GO:1901265,GO:1901360,GO:1901363,GO:1901564,GO:1901615,GO:1901660,GO:1903522,GO:1903779
HiC_scaffold_1	AUGUSTUS	intron	51391148	51399294	1.0	-	.	ID=g876.t1.intron1;Parent=g876.t1
HiC_scaffold_1	AUGUSTUS	intron	51391148	51399294	1.0	-	.	ID=g876.t2.intron1;Parent=g876.t2
HiC_scaffold_1	AUGUSTUS	intron	51391148	51399294	1.0	-	.	ID=g876.t3.intron1;Parent=g876.t3
HiC_scaffold_1	gmst	stop_codon	51394047	51394049	273.925045	-	0	ID=g876.t4.stop1;Parent=g876.t4
HiC_scaffold_1	gmst	CDS	51394047	51394054	273.925045	-	2	ID=g876.t4.CDS1;Parent=g876.t4
HiC_scaffold_1	gmst	exon	51394047	51394054	273.925045	-	2	ID=g876.t4.exon1;Parent=g876.t4
HiC_scaffold_1	gmst	mRNA	51394047	51505435	.	-	.	ID=g876.t4;Parent=g876;em_target=9668.ENSMPUP00000017054;em_score=2593.7;em_evalue=0.0;em_tcov=.;em_OGs=COG0474@1|root,KOG0204@2759|Eukaryota,38BS0@33154|Opisthokonta,3B93Y@33208|Metazoa,3CUIU@33213|Bilateria,481Y2@7711|Chordata,495XQ@7742|Vertebrata,3J5DG@40674|Mammalia,3ESGW@33554|Carnivora;em_COG_cat=P;em_desc=This magnesium-dependent enzyme catalyzes the hydrolysis of ATP coupled with the transport of calcium;em_max_annot_lvl=33208|Metazoa;em_Preferred_name=ATP2B2;em_EC=3.6.3.8;em_KEGG_ko=ko:K05850;em_KEGG_Pathway=ko04020,ko04022,ko04024,ko04261,ko04925,ko04970,ko04972,map04020,map04022,map04024,map04261,map04925,map04970,map04972;em_BRITE=ko00000,ko00001,ko01000;em_KEGG_TC=3.A.3.2;em_PFAMs=ATP_Ca_trans_C,Cation_ATPase,Cation_ATPase_C,Cation_ATPase_N,E1-E2_ATPase,Hydrolase,Hydrolase_3;em_GOs=GO:0000166,GO:0000902,GO:0000904,GO:0001505,GO:0001654,GO:0002064,GO:0002065,GO:0002066,GO:0002093,GO:0003008,GO:0003407,GO:0003674,GO:0003824,GO:0005102,GO:0005215,GO:0005388,GO:0005488,GO:0005509,GO:0005515,GO:0005516,GO:0005524,GO:0005575,GO:0005622,GO:0005623,GO:0005737,GO:0005783,GO:0005886,GO:0005887,GO:0005929,GO:0006139,GO:0006163,GO:0006725,GO:0006753,GO:0006793,GO:0006796,GO:0006807,GO:0006810,GO:0006811,GO:0006812,GO:0006816,GO:0006873,GO:0006874,GO:0006875,GO:0006996,GO:0007275,GO:0007399,GO:0007417,GO:0007420,GO:0007423,GO:0007589,GO:0007595,GO:0007600,GO:0007605,GO:0007610,GO:0007626,GO:0008016,GO:0008022,GO:0008144,GO:0008150,GO:0008152,GO:0008324,GO:0008361,GO:0008544,GO:0009117,GO:0009150,GO:0009187,GO:0009259,GO:0009581,GO:0009582,GO:0009605,GO:0009612,GO:0009628,GO:0009653,GO:0009790,GO:0009887,GO:0009888,GO:0009913,GO:0009987,GO:0010646,GO:0010959,GO:0012505,GO:0014069,GO:0015075,GO:0015085,GO:0015318,GO:0015399,GO:0015405,GO:0015662,GO:0016020,GO:0016021,GO:0016043,GO:0016324,GO:0016462,GO:0016787,GO:0016817,GO:0016818,GO:0016887,GO:0017076,GO:0017111,GO:0018958,GO:0019637,GO:0019693,GO:0019725,GO:0019829,GO:0019904,GO:0021533,GO:0021549,GO:0021575,GO:0021587,GO:0021680,GO:0021681,GO:0021683,GO:0021684,GO:0021692,GO:0021694,GO:0021695,GO:0021696,GO:0021697,GO:0021702,GO:0021707,GO:0021953,GO:0022008,GO:0022037,GO:0022804,GO:0022853,GO:0022857,GO:0022890,GO:0023051,GO:0030001,GO:0030003,GO:0030030,GO:0030154,GO:0030165,GO:0030182,GO:0030425,GO:0030554,GO:0030855,GO:0030879,GO:0030899,GO:0030902,GO:0031175,GO:0031214,GO:0031224,GO:0031226,GO:0032279,GO:0032501,GO:0032502,GO:0032535,GO:0032553,GO:0032555,GO:0032559,GO:0032809,GO:0032879,GO:0032989,GO:0033130,GO:0034220,GO:0034641,GO:0035254,GO:0035315,GO:0035639,GO:0036094,GO:0036477,GO:0040011,GO:0042133,GO:0042428,GO:0042430,GO:0042471,GO:0042472,GO:0042490,GO:0042491,GO:0042592,GO:0042623,GO:0042625,GO:0042626,GO:0042995,GO:0043005,GO:0043010,GO:0043025,GO:0043167,GO:0043168,GO:0043169,GO:0043226,GO:0043227,GO:0043229,GO:0043231,GO:0043269,GO:0043270,GO:0043492,GO:0043583,GO:0044057,GO:0044237,GO:0044238,GO:0044281,GO:0044297,GO:0044298,GO:0044422,GO:0044424,GO:0044425,GO:0044444,GO:0044456,GO:0044459,GO:0044463,GO:0044464,GO:0045121,GO:0045177,GO:0045202,GO:0045211,GO:0045299,GO:0046068,GO:0046483,GO:0046872,GO:0046873,GO:0046903,GO:0048167,GO:0048468,GO:0048513,GO:0048518,GO:0048562,GO:0048568,GO:0048598,GO:0048646,GO:0048666,GO:0048667,GO:0048699,GO:0048731,GO:0048732,GO:0048839,GO:0048840,GO:0048856,GO:0048869,GO:0048878,GO:0050789,GO:0050794,GO:0050801,GO:0050804,GO:0050808,GO:0050877,GO:0050878,GO:0050885,GO:0050896,GO:0050905,GO:0050906,GO:0050910,GO:0050954,GO:0050974,GO:0050982,GO:0051049,GO:0051050,GO:0051179,GO:0051234,GO:0051239,GO:0051480,GO:0051606,GO:0051924,GO:0051928,GO:0055065,GO:0055074,GO:0055080,GO:0055082,GO:0055085,GO:0055086,GO:0060041,GO:0060088,GO:0060113,GO:0060117,GO:0060119,GO:0060122,GO:0060322,GO:0060429,GO:0060563,GO:0065007,GO:0065008,GO:0070588,GO:0070838,GO:0071704,GO:0071840,GO:0071944,GO:0072503,GO:0072507,GO:0072511,GO:0072521,GO:0090066,GO:0090102,GO:0090596,GO:0090662,GO:0097060,GO:0097159,GO:0097164,GO:0097367,GO:0097447,GO:0097458,GO:0098589,GO:0098590,GO:0098655,GO:0098660,GO:0098662,GO:0098771,GO:0098794,GO:0098805,GO:0098839,GO:0098857,GO:0098984,GO:0099131,GO:0099132,GO:0099177,GO:0099572,GO:0099634,GO:0120025,GO:0120036,GO:0120038,GO:1901135,GO:1901160,GO:1901265,GO:1901360,GO:1901363,GO:1901564,GO:1901615,GO:1901660,GO:1903522,GO:1903779
HiC_scaffold_1	gmst	intron	51394055	51397923	273.925045	-	0	ID=g876.t4.intron1;Parent=g876.t4
HiC_scaffold_1	gmst	CDS	51397924	51398095	273.925045	-	0	ID=g876.t4.CDS2;Parent=g876.t4
HiC_scaffold_1	gmst	exon	51397924	51398095	273.925045	-	0	ID=g876.t4.exon2;Parent=g876.t4
HiC_scaffold_1	gmst	intron	51398096	51399294	273.925045	-	0	ID=g876.t4.intron2;Parent=g876.t4
HiC_scaffold_1	AUGUSTUS	exon	51399295	51399477	.	-	.	ID=g876.t1.exon2;Parent=g876.t1
HiC_scaffold_1	AUGUSTUS	exon	51399295	51399477	.	-	.	ID=g876.t2.exon2;Parent=g876.t2
HiC_scaffold_1	AUGUSTUS	exon	51399295	51399477	.	-	.	ID=g876.t3.exon2;Parent=g876.t3
HiC_scaffold_1	AUGUSTUS	CDS	51399295	51399477	1.0	-	0	ID=g876.t1.CDS2;Parent=g876.t1
HiC_scaffold_1	AUGUSTUS	CDS	51399295	51399477	1.0	-	0	ID=g876.t2.CDS2;Parent=g876.t2
HiC_scaffold_1	AUGUSTUS	CDS	51399295	51399477	1.0	-	0	ID=g876.t3.CDS2;Parent=g876.t3
HiC_scaffold_1	gmst	CDS	51399295	51399477	273.925045	-	0	ID=g876.t4.CDS3;Parent=g876.t4
HiC_scaffold_1	gmst	exon	51399295	51399477	273.925045	-	0	ID=g876.t4.exon3;Parent=g876.t4
HiC_scaffold_1	AUGUSTUS	intron	51399478	51401544	1.0	-	.	ID=g876.t1.intron2;Parent=g876.t1
HiC_scaffold_1	AUGUSTUS	intron	51399478	51401544	1.0	-	.	ID=g876.t2.intron2;Parent=g876.t2
HiC_scaffold_1	AUGUSTUS	intron	51399478	51401544	1.0	-	.	ID=g876.t3.intron2;Parent=g876.t3
HiC_scaffold_1	gmst	intron	51399478	51401544	273.925045	-	0	ID=g876.t4.intron3;Parent=g876.t4
HiC_scaffold_1	AUGUSTUS	exon	51401545	51401652	.	-	.	ID=g876.t1.exon3;Parent=g876.t1
HiC_scaffold_1	AUGUSTUS	exon	51401545	51401652	.	-	.	ID=g876.t2.exon3;Parent=g876.t2
HiC_scaffold_1	AUGUSTUS	exon	51401545	51401652	.	-	.	ID=g876.t3.exon3;Parent=g876.t3
HiC_scaffold_1	AUGUSTUS	CDS	51401545	51401652	1.0	-	0	ID=g876.t1.CDS3;Parent=g876.t1
HiC_scaffold_1	AUGUSTUS	CDS	51401545	51401652	1.0	-	0	ID=g876.t2.CDS3;Parent=g876.t2
HiC_scaffold_1	AUGUSTUS	CDS	51401545	51401652	1.0	-	0	ID=g876.t3.CDS3;Parent=g876.t3
HiC_scaffold_1	gmst	CDS	51401545	51401652	273.925045	-	0	ID=g876.t4.CDS4;Parent=g876.t4
HiC_scaffold_1	gmst	exon	51401545	51401652	273.925045	-	0	ID=g876.t4.exon4;Parent=g876.t4
HiC_scaffold_1	AUGUSTUS	intron	51401653	51401809	1.0	-	.	ID=g876.t1.intron3;Parent=g876.t1
HiC_scaffold_1	AUGUSTUS	intron	51401653	51401809	1.0	-	.	ID=g876.t2.intron3;Parent=g876.t2
HiC_scaffold_1	AUGUSTUS	intron	51401653	51401809	1.0	-	.	ID=g876.t3.intron3;Parent=g876.t3
HiC_scaffold_1	gmst	intron	51401653	51401809	273.925045	-	0	ID=g876.t4.intron4;Parent=g876.t4
HiC_scaffold_1	AUGUSTUS	exon	51401810	51402021	.	-	.	ID=g876.t1.exon4;Parent=g876.t1
HiC_scaffold_1	AUGUSTUS	exon	51401810	51402021	.	-	.	ID=g876.t2.exon4;Parent=g876.t2
HiC_scaffold_1	AUGUSTUS	exon	51401810	51402021	.	-	.	ID=g876.t3.exon4;Parent=g876.t3
HiC_scaffold_1	AUGUSTUS	CDS	51401810	51402021	1.0	-	2	ID=g876.t1.CDS4;Parent=g876.t1
HiC_scaffold_1	AUGUSTUS	CDS	51401810	51402021	1.0	-	2	ID=g876.t2.CDS4;Parent=g876.t2
HiC_scaffold_1	AUGUSTUS	CDS	51401810	51402021	1.0	-	2	ID=g876.t3.CDS4;Parent=g876.t3
HiC_scaffold_1	gmst	CDS	51401810	51402021	273.925045	-	2	ID=g876.t4.CDS5;Parent=g876.t4
HiC_scaffold_1	gmst	exon	51401810	51402021	273.925045	-	2	ID=g876.t4.exon5;Parent=g876.t4
HiC_scaffold_1	AUGUSTUS	intron	51402022	51403710	1.0	-	.	ID=g876.t1.intron4;Parent=g876.t1
HiC_scaffold_1	AUGUSTUS	intron	51402022	51403710	1.0	-	.	ID=g876.t2.intron4;Parent=g876.t2
HiC_scaffold_1	AUGUSTUS	intron	51402022	51403710	1.0	-	.	ID=g876.t3.intron4;Parent=g876.t3
HiC_scaffold_1	gmst	intron	51402022	51403710	273.925045	-	0	ID=g876.t4.intron5;Parent=g876.t4
HiC_scaffold_1	AUGUSTUS	exon	51403711	51403924	.	-	.	ID=g876.t1.exon5;Parent=g876.t1
HiC_scaffold_1	AUGUSTUS	exon	51403711	51403924	.	-	.	ID=g876.t2.exon5;Parent=g876.t2
HiC_scaffold_1	AUGUSTUS	exon	51403711	51403924	.	-	.	ID=g876.t3.exon5;Parent=g876.t3
HiC_scaffold_1	AUGUSTUS	CDS	51403711	51403924	1.0	-	0	ID=g876.t1.CDS5;Parent=g876.t1
HiC_scaffold_1	AUGUSTUS	CDS	51403711	51403924	1.0	-	0	ID=g876.t2.CDS5;Parent=g876.t2
HiC_scaffold_1	AUGUSTUS	CDS	51403711	51403924	1.0	-	0	ID=g876.t3.CDS5;Parent=g876.t3
HiC_scaffold_1	gmst	CDS	51403711	51403924	273.925045	-	0	ID=g876.t4.CDS6;Parent=g876.t4
HiC_scaffold_1	gmst	exon	51403711	51403924	273.925045	-	0	ID=g876.t4.exon6;Parent=g876.t4
HiC_scaffold_1	AUGUSTUS	intron	51403925	51406719	1.0	-	.	ID=g876.t1.intron5;Parent=g876.t1
HiC_scaffold_1	AUGUSTUS	intron	51403925	51406719	1.0	-	.	ID=g876.t2.intron5;Parent=g876.t2
HiC_scaffold_1	AUGUSTUS	intron	51403925	51406719	1.0	-	.	ID=g876.t3.intron5;Parent=g876.t3
HiC_scaffold_1	gmst	intron	51403925	51406719	273.925045	-	0	ID=g876.t4.intron6;Parent=g876.t4
HiC_scaffold_1	AUGUSTUS	exon	51406720	51406911	.	-	.	ID=g876.t1.exon6;Parent=g876.t1
HiC_scaffold_1	AUGUSTUS	exon	51406720	51406911	.	-	.	ID=g876.t2.exon6;Parent=g876.t2
HiC_scaffold_1	AUGUSTUS	exon	51406720	51406911	.	-	.	ID=g876.t3.exon6;Parent=g876.t3
HiC_scaffold_1	AUGUSTUS	CDS	51406720	51406911	1.0	-	0	ID=g876.t1.CDS6;Parent=g876.t1
HiC_scaffold_1	AUGUSTUS	CDS	51406720	51406911	1.0	-	0	ID=g876.t2.CDS6;Parent=g876.t2
HiC_scaffold_1	AUGUSTUS	CDS	51406720	51406911	1.0	-	0	ID=g876.t3.CDS6;Parent=g876.t3
HiC_scaffold_1	gmst	CDS	51406720	51406911	273.925045	-	0	ID=g876.t4.CDS7;Parent=g876.t4
HiC_scaffold_1	gmst	exon	51406720	51406911	273.925045	-	0	ID=g876.t4.exon7;Parent=g876.t4
HiC_scaffold_1	AUGUSTUS	intron	51406912	51407350	1.0	-	.	ID=g876.t1.intron6;Parent=g876.t1
HiC_scaffold_1	AUGUSTUS	intron	51406912	51407350	1.0	-	.	ID=g876.t2.intron6;Parent=g876.t2
HiC_scaffold_1	AUGUSTUS	intron	51406912	51407350	1.0	-	.	ID=g876.t3.intron6;Parent=g876.t3
HiC_scaffold_1	gmst	intron	51406912	51407350	273.925045	-	0	ID=g876.t4.intron7;Parent=g876.t4
HiC_scaffold_1	AUGUSTUS	exon	51407351	51407457	.	-	.	ID=g876.t1.exon7;Parent=g876.t1
HiC_scaffold_1	AUGUSTUS	exon	51407351	51407457	.	-	.	ID=g876.t2.exon7;Parent=g876.t2
HiC_scaffold_1	AUGUSTUS	exon	51407351	51407457	.	-	.	ID=g876.t3.exon7;Parent=g876.t3
HiC_scaffold_1	AUGUSTUS	CDS	51407351	51407457	1.0	-	2	ID=g876.t1.CDS7;Parent=g876.t1
HiC_scaffold_1	AUGUSTUS	CDS	51407351	51407457	1.0	-	2	ID=g876.t2.CDS7;Parent=g876.t2
HiC_scaffold_1	AUGUSTUS	CDS	51407351	51407457	1.0	-	2	ID=g876.t3.CDS7;Parent=g876.t3
HiC_scaffold_1	gmst	CDS	51407351	51407457	273.925045	-	2	ID=g876.t4.CDS8;Parent=g876.t4
HiC_scaffold_1	gmst	exon	51407351	51407457	273.925045	-	2	ID=g876.t4.exon8;Parent=g876.t4
HiC_scaffold_1	AUGUSTUS	intron	51407458	51410417	1.0	-	.	ID=g876.t1.intron7;Parent=g876.t1
HiC_scaffold_1	AUGUSTUS	intron	51407458	51410417	1.0	-	.	ID=g876.t2.intron7;Parent=g876.t2
HiC_scaffold_1	AUGUSTUS	intron	51407458	51410417	1.0	-	.	ID=g876.t3.intron7;Parent=g876.t3
HiC_scaffold_1	gmst	intron	51407458	51410417	273.925045	-	0	ID=g876.t4.intron8;Parent=g876.t4
HiC_scaffold_1	AUGUSTUS	exon	51410418	51410505	.	-	.	ID=g876.t1.exon8;Parent=g876.t1
HiC_scaffold_1	AUGUSTUS	exon	51410418	51410505	.	-	.	ID=g876.t2.exon8;Parent=g876.t2
HiC_scaffold_1	AUGUSTUS	exon	51410418	51410505	.	-	.	ID=g876.t3.exon8;Parent=g876.t3
HiC_scaffold_1	AUGUSTUS	CDS	51410418	51410505	1.0	-	0	ID=g876.t1.CDS8;Parent=g876.t1
HiC_scaffold_1	AUGUSTUS	CDS	51410418	51410505	1.0	-	0	ID=g876.t2.CDS8;Parent=g876.t2
HiC_scaffold_1	AUGUSTUS	CDS	51410418	51410505	1.0	-	0	ID=g876.t3.CDS8;Parent=g876.t3
HiC_scaffold_1	gmst	CDS	51410418	51410505	273.925045	-	0	ID=g876.t4.CDS9;Parent=g876.t4
HiC_scaffold_1	gmst	exon	51410418	51410505	273.925045	-	0	ID=g876.t4.exon9;Parent=g876.t4
HiC_scaffold_1	AUGUSTUS	intron	51410506	51410695	1.0	-	.	ID=g876.t1.intron8;Parent=g876.t1
HiC_scaffold_1	AUGUSTUS	intron	51410506	51410695	1.0	-	.	ID=g876.t2.intron8;Parent=g876.t2
HiC_scaffold_1	AUGUSTUS	intron	51410506	51410695	1.0	-	.	ID=g876.t3.intron8;Parent=g876.t3
HiC_scaffold_1	gmst	intron	51410506	51410695	273.925045	-	0	ID=g876.t4.intron9;Parent=g876.t4
HiC_scaffold_1	AUGUSTUS	exon	51410696	51410875	.	-	.	ID=g876.t1.exon9;Parent=g876.t1
HiC_scaffold_1	AUGUSTUS	exon	51410696	51410875	.	-	.	ID=g876.t2.exon9;Parent=g876.t2
HiC_scaffold_1	AUGUSTUS	exon	51410696	51410875	.	-	.	ID=g876.t3.exon9;Parent=g876.t3
HiC_scaffold_1	AUGUSTUS	CDS	51410696	51410875	1.0	-	0	ID=g876.t1.CDS9;Parent=g876.t1
HiC_scaffold_1	AUGUSTUS	CDS	51410696	51410875	1.0	-	0	ID=g876.t2.CDS9;Parent=g876.t2
HiC_scaffold_1	AUGUSTUS	CDS	51410696	51410875	1.0	-	0	ID=g876.t3.CDS9;Parent=g876.t3
HiC_scaffold_1	gmst	CDS	51410696	51410875	273.925045	-	0	ID=g876.t4.CDS10;Parent=g876.t4
HiC_scaffold_1	gmst	exon	51410696	51410875	273.925045	-	0	ID=g876.t4.exon10;Parent=g876.t4
HiC_scaffold_1	AUGUSTUS	intron	51410876	51419014	1.0	-	.	ID=g876.t1.intron9;Parent=g876.t1
HiC_scaffold_1	AUGUSTUS	intron	51410876	51419014	1.0	-	.	ID=g876.t2.intron9;Parent=g876.t2
HiC_scaffold_1	AUGUSTUS	intron	51410876	51419014	1.0	-	.	ID=g876.t3.intron9;Parent=g876.t3
HiC_scaffold_1	gmst	intron	51410876	51419014	273.925045	-	0	ID=g876.t4.intron10;Parent=g876.t4
HiC_scaffold_1	AUGUSTUS	exon	51419015	51419249	.	-	.	ID=g876.t1.exon10;Parent=g876.t1
HiC_scaffold_1	AUGUSTUS	exon	51419015	51419249	.	-	.	ID=g876.t2.exon10;Parent=g876.t2
HiC_scaffold_1	AUGUSTUS	exon	51419015	51419249	.	-	.	ID=g876.t3.exon10;Parent=g876.t3
HiC_scaffold_1	AUGUSTUS	CDS	51419015	51419249	1.0	-	1	ID=g876.t1.CDS10;Parent=g876.t1
HiC_scaffold_1	AUGUSTUS	CDS	51419015	51419249	1.0	-	1	ID=g876.t2.CDS10;Parent=g876.t2
HiC_scaffold_1	AUGUSTUS	CDS	51419015	51419249	1.0	-	1	ID=g876.t3.CDS10;Parent=g876.t3
HiC_scaffold_1	gmst	CDS	51419015	51419249	273.925045	-	1	ID=g876.t4.CDS11;Parent=g876.t4
HiC_scaffold_1	gmst	exon	51419015	51419249	273.925045	-	1	ID=g876.t4.exon11;Parent=g876.t4
HiC_scaffold_1	AUGUSTUS	intron	51419250	51420359	1.0	-	.	ID=g876.t1.intron10;Parent=g876.t1
HiC_scaffold_1	AUGUSTUS	intron	51419250	51420359	1.0	-	.	ID=g876.t2.intron10;Parent=g876.t2
HiC_scaffold_1	AUGUSTUS	intron	51419250	51420359	1.0	-	.	ID=g876.t3.intron10;Parent=g876.t3
HiC_scaffold_1	gmst	intron	51419250	51420359	273.925045	-	0	ID=g876.t4.intron11;Parent=g876.t4
HiC_scaffold_1	AUGUSTUS	exon	51420360	51420601	.	-	.	ID=g876.t1.exon11;Parent=g876.t1
HiC_scaffold_1	AUGUSTUS	exon	51420360	51420601	.	-	.	ID=g876.t2.exon11;Parent=g876.t2
HiC_scaffold_1	AUGUSTUS	exon	51420360	51420601	.	-	.	ID=g876.t3.exon11;Parent=g876.t3
HiC_scaffold_1	AUGUSTUS	CDS	51420360	51420601	1.0	-	0	ID=g876.t1.CDS11;Parent=g876.t1
HiC_scaffold_1	AUGUSTUS	CDS	51420360	51420601	1.0	-	0	ID=g876.t2.CDS11;Parent=g876.t2
HiC_scaffold_1	AUGUSTUS	CDS	51420360	51420601	1.0	-	0	ID=g876.t3.CDS11;Parent=g876.t3
HiC_scaffold_1	gmst	CDS	51420360	51420601	273.925045	-	0	ID=g876.t4.CDS12;Parent=g876.t4
HiC_scaffold_1	gmst	exon	51420360	51420601	273.925045	-	0	ID=g876.t4.exon12;Parent=g876.t4
HiC_scaffold_1	AUGUSTUS	intron	51420602	51430638	1.0	-	.	ID=g876.t1.intron11;Parent=g876.t1
HiC_scaffold_1	AUGUSTUS	intron	51420602	51430638	1.0	-	.	ID=g876.t2.intron11;Parent=g876.t2
HiC_scaffold_1	AUGUSTUS	intron	51420602	51430638	1.0	-	.	ID=g876.t3.intron11;Parent=g876.t3
HiC_scaffold_1	gmst	intron	51420602	51430638	273.925045	-	0	ID=g876.t4.intron12;Parent=g876.t4
HiC_scaffold_1	AUGUSTUS	exon	51430639	51430881	.	-	.	ID=g876.t1.exon12;Parent=g876.t1
HiC_scaffold_1	AUGUSTUS	exon	51430639	51430881	.	-	.	ID=g876.t2.exon12;Parent=g876.t2
HiC_scaffold_1	AUGUSTUS	exon	51430639	51430881	.	-	.	ID=g876.t3.exon12;Parent=g876.t3
HiC_scaffold_1	AUGUSTUS	CDS	51430639	51430881	1.0	-	0	ID=g876.t1.CDS12;Parent=g876.t1
HiC_scaffold_1	AUGUSTUS	CDS	51430639	51430881	1.0	-	0	ID=g876.t2.CDS12;Parent=g876.t2
HiC_scaffold_1	AUGUSTUS	CDS	51430639	51430881	1.0	-	0	ID=g876.t3.CDS12;Parent=g876.t3
HiC_scaffold_1	gmst	CDS	51430639	51430881	273.925045	-	0	ID=g876.t4.CDS13;Parent=g876.t4
HiC_scaffold_1	gmst	exon	51430639	51430881	273.925045	-	0	ID=g876.t4.exon13;Parent=g876.t4
HiC_scaffold_1	AUGUSTUS	intron	51430882	51434143	1.0	-	.	ID=g876.t1.intron12;Parent=g876.t1
HiC_scaffold_1	AUGUSTUS	intron	51430882	51434143	1.0	-	.	ID=g876.t2.intron12;Parent=g876.t2
HiC_scaffold_1	AUGUSTUS	intron	51430882	51434143	1.0	-	.	ID=g876.t3.intron12;Parent=g876.t3
HiC_scaffold_1	gmst	intron	51430882	51434143	273.925045	-	0	ID=g876.t4.intron13;Parent=g876.t4
HiC_scaffold_1	AUGUSTUS	exon	51434144	51434358	.	-	.	ID=g876.t1.exon13;Parent=g876.t1
HiC_scaffold_1	AUGUSTUS	exon	51434144	51434358	.	-	.	ID=g876.t2.exon13;Parent=g876.t2
HiC_scaffold_1	AUGUSTUS	exon	51434144	51434358	.	-	.	ID=g876.t3.exon13;Parent=g876.t3
HiC_scaffold_1	AUGUSTUS	CDS	51434144	51434358	1.0	-	2	ID=g876.t1.CDS13;Parent=g876.t1
HiC_scaffold_1	AUGUSTUS	CDS	51434144	51434358	1.0	-	2	ID=g876.t2.CDS13;Parent=g876.t2
HiC_scaffold_1	AUGUSTUS	CDS	51434144	51434358	1.0	-	2	ID=g876.t3.CDS13;Parent=g876.t3
HiC_scaffold_1	gmst	CDS	51434144	51434358	273.925045	-	2	ID=g876.t4.CDS14;Parent=g876.t4
HiC_scaffold_1	gmst	exon	51434144	51434358	273.925045	-	2	ID=g876.t4.exon14;Parent=g876.t4
HiC_scaffold_1	AUGUSTUS	intron	51434359	51436979	1.0	-	.	ID=g876.t1.intron13;Parent=g876.t1
HiC_scaffold_1	AUGUSTUS	intron	51434359	51436979	1.0	-	.	ID=g876.t2.intron13;Parent=g876.t2
HiC_scaffold_1	AUGUSTUS	intron	51434359	51436979	1.0	-	.	ID=g876.t3.intron13;Parent=g876.t3
HiC_scaffold_1	gmst	intron	51434359	51436979	273.925045	-	0	ID=g876.t4.intron14;Parent=g876.t4
HiC_scaffold_1	AUGUSTUS	exon	51436980	51437138	.	-	.	ID=g876.t1.exon14;Parent=g876.t1
HiC_scaffold_1	AUGUSTUS	exon	51436980	51437138	.	-	.	ID=g876.t2.exon14;Parent=g876.t2
HiC_scaffold_1	AUGUSTUS	exon	51436980	51437138	.	-	.	ID=g876.t3.exon14;Parent=g876.t3
HiC_scaffold_1	AUGUSTUS	CDS	51436980	51437138	1.0	-	2	ID=g876.t1.CDS14;Parent=g876.t1
HiC_scaffold_1	AUGUSTUS	CDS	51436980	51437138	1.0	-	2	ID=g876.t2.CDS14;Parent=g876.t2
HiC_scaffold_1	AUGUSTUS	CDS	51436980	51437138	1.0	-	2	ID=g876.t3.CDS14;Parent=g876.t3
HiC_scaffold_1	gmst	CDS	51436980	51437138	273.925045	-	2	ID=g876.t4.CDS15;Parent=g876.t4
HiC_scaffold_1	gmst	exon	51436980	51437138	273.925045	-	2	ID=g876.t4.exon15;Parent=g876.t4
HiC_scaffold_1	AUGUSTUS	intron	51437139	51437988	1.0	-	.	ID=g876.t1.intron14;Parent=g876.t1
HiC_scaffold_1	AUGUSTUS	intron	51437139	51437988	1.0	-	.	ID=g876.t2.intron14;Parent=g876.t2
HiC_scaffold_1	AUGUSTUS	intron	51437139	51445958	1.0	-	.	ID=g876.t3.intron14;Parent=g876.t3
HiC_scaffold_1	gmst	intron	51437139	51445958	273.925045	-	0	ID=g876.t4.intron15;Parent=g876.t4
HiC_scaffold_1	AUGUSTUS	exon	51437989	51438030	.	-	.	ID=g876.t1.exon15;Parent=g876.t1
HiC_scaffold_1	AUGUSTUS	exon	51437989	51438030	.	-	.	ID=g876.t2.exon15;Parent=g876.t2
HiC_scaffold_1	AUGUSTUS	CDS	51437989	51438030	1.0	-	2	ID=g876.t1.CDS15;Parent=g876.t1
HiC_scaffold_1	AUGUSTUS	CDS	51437989	51438030	1.0	-	2	ID=g876.t2.CDS15;Parent=g876.t2
HiC_scaffold_1	AUGUSTUS	intron	51438031	51443008	1.0	-	.	ID=g876.t1.intron15;Parent=g876.t1
HiC_scaffold_1	AUGUSTUS	intron	51438031	51445958	1.0	-	.	ID=g876.t2.intron15;Parent=g876.t2
HiC_scaffold_1	AUGUSTUS	exon	51443009	51443068	.	-	.	ID=g876.t1.exon16;Parent=g876.t1
HiC_scaffold_1	AUGUSTUS	CDS	51443009	51443068	1.0	-	2	ID=g876.t1.CDS16;Parent=g876.t1
HiC_scaffold_1	AUGUSTUS	intron	51443069	51444245	1.0	-	.	ID=g876.t1.intron16;Parent=g876.t1
HiC_scaffold_1	AUGUSTUS	exon	51444246	51444278	.	-	.	ID=g876.t1.exon17;Parent=g876.t1
HiC_scaffold_1	AUGUSTUS	CDS	51444246	51444278	1.0	-	2	ID=g876.t1.CDS17;Parent=g876.t1
HiC_scaffold_1	AUGUSTUS	intron	51444279	51445958	1.0	-	.	ID=g876.t1.intron17;Parent=g876.t1
HiC_scaffold_1	AUGUSTUS	exon	51445959	51446084	.	-	.	ID=g876.t1.exon18;Parent=g876.t1
HiC_scaffold_1	AUGUSTUS	exon	51445959	51446084	.	-	.	ID=g876.t2.exon16;Parent=g876.t2
HiC_scaffold_1	AUGUSTUS	exon	51445959	51446084	.	-	.	ID=g876.t3.exon15;Parent=g876.t3
HiC_scaffold_1	AUGUSTUS	CDS	51445959	51446084	1.0	-	2	ID=g876.t1.CDS18;Parent=g876.t1
HiC_scaffold_1	AUGUSTUS	CDS	51445959	51446084	1.0	-	2	ID=g876.t2.CDS16;Parent=g876.t2
HiC_scaffold_1	AUGUSTUS	CDS	51445959	51446084	1.0	-	2	ID=g876.t3.CDS15;Parent=g876.t3
HiC_scaffold_1	gmst	CDS	51445959	51446084	273.925045	-	2	ID=g876.t4.CDS16;Parent=g876.t4
HiC_scaffold_1	gmst	exon	51445959	51446084	273.925045	-	2	ID=g876.t4.exon16;Parent=g876.t4
HiC_scaffold_1	AUGUSTUS	intron	51446085	51458582	1.0	-	.	ID=g876.t1.intron18;Parent=g876.t1
HiC_scaffold_1	AUGUSTUS	intron	51446085	51458582	1.0	-	.	ID=g876.t2.intron16;Parent=g876.t2
HiC_scaffold_1	AUGUSTUS	intron	51446085	51458582	1.0	-	.	ID=g876.t3.intron15;Parent=g876.t3
HiC_scaffold_1	gmst	intron	51446085	51458582	273.925045	-	0	ID=g876.t4.intron16;Parent=g876.t4
HiC_scaffold_1	AUGUSTUS	exon	51458583	51458708	.	-	.	ID=g876.t1.exon19;Parent=g876.t1
HiC_scaffold_1	AUGUSTUS	exon	51458583	51458708	.	-	.	ID=g876.t2.exon17;Parent=g876.t2
HiC_scaffold_1	AUGUSTUS	exon	51458583	51458708	.	-	.	ID=g876.t3.exon16;Parent=g876.t3
HiC_scaffold_1	AUGUSTUS	CDS	51458583	51458708	1.0	-	2	ID=g876.t1.CDS19;Parent=g876.t1
HiC_scaffold_1	AUGUSTUS	CDS	51458583	51458708	1.0	-	2	ID=g876.t2.CDS17;Parent=g876.t2
HiC_scaffold_1	AUGUSTUS	CDS	51458583	51458708	1.0	-	2	ID=g876.t3.CDS16;Parent=g876.t3
HiC_scaffold_1	gmst	CDS	51458583	51458708	273.925045	-	2	ID=g876.t4.CDS17;Parent=g876.t4
HiC_scaffold_1	gmst	exon	51458583	51458708	273.925045	-	2	ID=g876.t4.exon17;Parent=g876.t4
HiC_scaffold_1	AUGUSTUS	intron	51458709	51459730	1.0	-	.	ID=g876.t1.intron19;Parent=g876.t1
HiC_scaffold_1	AUGUSTUS	intron	51458709	51459730	1.0	-	.	ID=g876.t2.intron17;Parent=g876.t2
HiC_scaffold_1	AUGUSTUS	intron	51458709	51459730	1.0	-	.	ID=g876.t3.intron16;Parent=g876.t3
HiC_scaffold_1	gmst	intron	51458709	51459730	273.925045	-	0	ID=g876.t4.intron17;Parent=g876.t4
HiC_scaffold_1	AUGUSTUS	exon	51459731	51459988	.	-	.	ID=g876.t1.exon20;Parent=g876.t1
HiC_scaffold_1	AUGUSTUS	exon	51459731	51459988	.	-	.	ID=g876.t2.exon18;Parent=g876.t2
HiC_scaffold_1	AUGUSTUS	exon	51459731	51459988	.	-	.	ID=g876.t3.exon17;Parent=g876.t3
HiC_scaffold_1	AUGUSTUS	CDS	51459731	51459988	1.0	-	2	ID=g876.t1.CDS20;Parent=g876.t1
HiC_scaffold_1	AUGUSTUS	CDS	51459731	51459988	1.0	-	2	ID=g876.t2.CDS18;Parent=g876.t2
HiC_scaffold_1	AUGUSTUS	CDS	51459731	51459988	1.0	-	2	ID=g876.t3.CDS17;Parent=g876.t3
HiC_scaffold_1	gmst	CDS	51459731	51459988	273.925045	-	2	ID=g876.t4.CDS18;Parent=g876.t4
HiC_scaffold_1	gmst	exon	51459731	51459988	273.925045	-	2	ID=g876.t4.exon18;Parent=g876.t4
HiC_scaffold_1	AUGUSTUS	intron	51459989	51466042	1.0	-	.	ID=g876.t1.intron20;Parent=g876.t1
HiC_scaffold_1	AUGUSTUS	intron	51459989	51466042	1.0	-	.	ID=g876.t2.intron18;Parent=g876.t2
HiC_scaffold_1	AUGUSTUS	intron	51459989	51466042	1.0	-	.	ID=g876.t3.intron17;Parent=g876.t3
HiC_scaffold_1	gmst	intron	51459989	51466042	273.925045	-	0	ID=g876.t4.intron18;Parent=g876.t4
HiC_scaffold_1	AUGUSTUS	exon	51466043	51466240	.	-	.	ID=g876.t1.exon21;Parent=g876.t1
HiC_scaffold_1	AUGUSTUS	exon	51466043	51466240	.	-	.	ID=g876.t2.exon19;Parent=g876.t2
HiC_scaffold_1	AUGUSTUS	exon	51466043	51466240	.	-	.	ID=g876.t3.exon18;Parent=g876.t3
HiC_scaffold_1	AUGUSTUS	CDS	51466043	51466240	1.0	-	2	ID=g876.t1.CDS21;Parent=g876.t1
HiC_scaffold_1	AUGUSTUS	CDS	51466043	51466240	1.0	-	2	ID=g876.t2.CDS19;Parent=g876.t2
HiC_scaffold_1	AUGUSTUS	CDS	51466043	51466240	1.0	-	2	ID=g876.t3.CDS18;Parent=g876.t3
HiC_scaffold_1	gmst	CDS	51466043	51466240	273.925045	-	2	ID=g876.t4.CDS19;Parent=g876.t4
HiC_scaffold_1	gmst	exon	51466043	51466240	273.925045	-	2	ID=g876.t4.exon19;Parent=g876.t4
HiC_scaffold_1	AUGUSTUS	intron	51466241	51505236	1.0	-	.	ID=g876.t1.intron21;Parent=g876.t1
HiC_scaffold_1	AUGUSTUS	intron	51466241	51505236	1.0	-	.	ID=g876.t2.intron19;Parent=g876.t2
HiC_scaffold_1	AUGUSTUS	intron	51466241	51505236	1.0	-	.	ID=g876.t3.intron18;Parent=g876.t3
HiC_scaffold_1	gmst	intron	51466241	51505236	273.925045	-	0	ID=g876.t4.intron19;Parent=g876.t4
HiC_scaffold_1	AUGUSTUS	exon	51505237	51505435	.	-	.	ID=g876.t1.exon22;Parent=g876.t1
HiC_scaffold_1	AUGUSTUS	exon	51505237	51505435	.	-	.	ID=g876.t2.exon20;Parent=g876.t2
HiC_scaffold_1	AUGUSTUS	exon	51505237	51505435	.	-	.	ID=g876.t3.exon19;Parent=g876.t3
HiC_scaffold_1	AUGUSTUS	CDS	51505237	51505435	1.0	-	0	ID=g876.t1.CDS22;Parent=g876.t1
HiC_scaffold_1	AUGUSTUS	CDS	51505237	51505435	1.0	-	0	ID=g876.t2.CDS20;Parent=g876.t2
HiC_scaffold_1	AUGUSTUS	CDS	51505237	51505435	1.0	-	0	ID=g876.t3.CDS19;Parent=g876.t3
HiC_scaffold_1	gmst	CDS	51505237	51505435	273.925045	-	0	ID=g876.t4.CDS20;Parent=g876.t4
HiC_scaffold_1	gmst	exon	51505237	51505435	273.925045	-	0	ID=g876.t4.exon20;Parent=g876.t4
HiC_scaffold_1	AUGUSTUS	start_codon	51505433	51505435	.	-	0	ID=g876.t1.start1;Parent=g876.t1
HiC_scaffold_1	AUGUSTUS	start_codon	51505433	51505435	.	-	0	ID=g876.t2.start1;Parent=g876.t2
HiC_scaffold_1	AUGUSTUS	start_codon	51505433	51505435	.	-	0	ID=g876.t3.start1;Parent=g876.t3
HiC_scaffold_1	gmst	start_codon	51505433	51505435	273.925045	-	0	ID=g876.t4.start1;Parent=g876.t4
HiC_scaffold_1	AUGUSTUS	stop_codon	51505731	51505733	.	-	0	ID=g877.t1.stop1;Parent=g877.t1
HiC_scaffold_1	AUGUSTUS	exon	51505731	51505754	.	-	.	ID=g877.t1.exon1;Parent=g877.t1
HiC_scaffold_1	AUGUSTUS	CDS	51505731	51505754	0.96	-	0	ID=g877.t1.CDS1;Parent=g877.t1
HiC_scaffold_1	AUGUSTUS	gene	51505731	51556211	.	-	.	ID=g877
HiC_scaffold_1	AUGUSTUS	mRNA	51505731	51556211	0.68	-	.	ID=g877.t1;Parent=g877
HiC_scaffold_1	AUGUSTUS	intron	51505755	51556016	0.96	-	.	ID=g877.t1.intron1;Parent=g877.t1
HiC_scaffold_1	AUGUSTUS	exon	51556017	51556211	.	-	.	ID=g877.t1.exon2;Parent=g877.t1
HiC_scaffold_1	AUGUSTUS	CDS	51556017	51556211	0.68	-	0	ID=g877.t1.CDS2;Parent=g877.t1
HiC_scaffold_1	AUGUSTUS	start_codon	51556209	51556211	.	-	0	ID=g877.t1.start1;Parent=g877.t1
HiC_scaffold_1	AUGUSTUS	start_codon	51861738	51861740	.	+	0	ID=g878.t1.start1;Parent=g878.t1
HiC_scaffold_1	AUGUSTUS	exon	51861738	51861996	.	+	.	ID=g878.t1.exon1;Parent=g878.t1
HiC_scaffold_1	AUGUSTUS	CDS	51861738	51861996	1.0	+	0	ID=g878.t1.CDS1;Parent=g878.t1
HiC_scaffold_1	AUGUSTUS	gene	51861738	51988593	.	+	.	ID=g878
HiC_scaffold_1	AUGUSTUS	mRNA	51861738	51988593	1.0	+	.	ID=g878.t1;Parent=g878;em_target=9668.ENSMPUP00000017059;em_score=1480.1;em_evalue=0.0;em_tcov=.;em_OGs=COG0733@1|root,KOG3660@2759|Eukaryota,38G22@33154|Opisthokonta,3BB0B@33208|Metazoa,3CTJJ@33213|Bilateria,480PC@7711|Chordata,496ED@7742|Vertebrata,3J7J7@40674|Mammalia,3EPMX@33554|Carnivora;em_COG_cat=T;em_desc=Sodium- and chloride-dependent GABA transporter;em_max_annot_lvl=33208|Metazoa;em_Preferred_name=SLC6A11;em_KEGG_ko=ko:K05039;em_BRITE=ko00000,ko02000;em_KEGG_TC=2.A.22.3;em_PFAMs=SNF;em_GOs=GO:0003333,GO:0003674,GO:0005215,GO:0005283,GO:0005326,GO:0005328,GO:0005332,GO:0005342,GO:0005343,GO:0005416,GO:0005488,GO:0005575,GO:0005622,GO:0005623,GO:0005737,GO:0005886,GO:0005887,GO:0006810,GO:0006811,GO:0006812,GO:0006814,GO:0006820,GO:0006836,GO:0006865,GO:0007275,GO:0007399,GO:0007417,GO:0007420,GO:0008028,GO:0008150,GO:0008324,GO:0008509,GO:0008514,GO:0015075,GO:0015077,GO:0015081,GO:0015171,GO:0015185,GO:0015291,GO:0015293,GO:0015294,GO:0015318,GO:0015355,GO:0015370,GO:0015672,GO:0015711,GO:0015718,GO:0015812,GO:0015849,GO:0016020,GO:0016021,GO:0022804,GO:0022857,GO:0022890,GO:0030001,GO:0031224,GO:0031226,GO:0032501,GO:0032502,GO:0034220,GO:0035725,GO:0042165,GO:0042221,GO:0042493,GO:0042995,GO:0044424,GO:0044425,GO:0044459,GO:0044464,GO:0046873,GO:0046942,GO:0046943,GO:0048513,GO:0048731,GO:0048856,GO:0050896,GO:0051179,GO:0051234,GO:0055085,GO:0060322,GO:0071702,GO:0071705,GO:0071944,GO:0098655,GO:0098656,GO:0098660,GO:0098662,GO:0140161,GO:1903825,GO:1905039
HiC_scaffold_1	AUGUSTUS	intron	51861997	51864947	1.0	+	.	ID=g878.t1.intron1;Parent=g878.t1
HiC_scaffold_1	AUGUSTUS	exon	51864948	51865082	.	+	.	ID=g878.t1.exon2;Parent=g878.t1
HiC_scaffold_1	AUGUSTUS	CDS	51864948	51865082	1.0	+	2	ID=g878.t1.CDS2;Parent=g878.t1
HiC_scaffold_1	AUGUSTUS	intron	51865083	51865198	1.0	+	.	ID=g878.t1.intron2;Parent=g878.t1
HiC_scaffold_1	AUGUSTUS	exon	51865199	51865339	.	+	.	ID=g878.t1.exon3;Parent=g878.t1
HiC_scaffold_1	AUGUSTUS	CDS	51865199	51865339	1.0	+	2	ID=g878.t1.CDS3;Parent=g878.t1
HiC_scaffold_1	AUGUSTUS	intron	51865340	51868651	1.0	+	.	ID=g878.t1.intron3;Parent=g878.t1
HiC_scaffold_1	AUGUSTUS	exon	51868652	51868742	.	+	.	ID=g878.t1.exon4;Parent=g878.t1
HiC_scaffold_1	AUGUSTUS	CDS	51868652	51868742	1.0	+	2	ID=g878.t1.CDS4;Parent=g878.t1
HiC_scaffold_1	AUGUSTUS	intron	51868743	51890199	1.0	+	.	ID=g878.t1.intron4;Parent=g878.t1
HiC_scaffold_1	AUGUSTUS	exon	51890200	51890332	.	+	.	ID=g878.t1.exon5;Parent=g878.t1
HiC_scaffold_1	AUGUSTUS	CDS	51890200	51890332	1.0	+	1	ID=g878.t1.CDS5;Parent=g878.t1
HiC_scaffold_1	AUGUSTUS	intron	51890333	51923822	1.0	+	.	ID=g878.t1.intron5;Parent=g878.t1
HiC_scaffold_1	AUGUSTUS	exon	51923823	51923957	.	+	.	ID=g878.t1.exon6;Parent=g878.t1
HiC_scaffold_1	AUGUSTUS	CDS	51923823	51923957	1.0	+	0	ID=g878.t1.CDS6;Parent=g878.t1
HiC_scaffold_1	AUGUSTUS	intron	51923958	51959002	1.0	+	.	ID=g878.t1.intron6;Parent=g878.t1
HiC_scaffold_1	AUGUSTUS	exon	51959003	51959106	.	+	.	ID=g878.t1.exon7;Parent=g878.t1
HiC_scaffold_1	AUGUSTUS	CDS	51959003	51959106	1.0	+	0	ID=g878.t1.CDS7;Parent=g878.t1
HiC_scaffold_1	AUGUSTUS	intron	51959107	51964217	1.0	+	.	ID=g878.t1.intron7;Parent=g878.t1
HiC_scaffold_1	AUGUSTUS	exon	51964218	51964342	.	+	.	ID=g878.t1.exon8;Parent=g878.t1
HiC_scaffold_1	AUGUSTUS	CDS	51964218	51964342	1.0	+	1	ID=g878.t1.CDS8;Parent=g878.t1
HiC_scaffold_1	AUGUSTUS	intron	51964343	51975837	1.0	+	.	ID=g878.t1.intron8;Parent=g878.t1
HiC_scaffold_1	AUGUSTUS	exon	51975838	51975950	.	+	.	ID=g878.t1.exon9;Parent=g878.t1
HiC_scaffold_1	AUGUSTUS	CDS	51975838	51975950	1.0	+	2	ID=g878.t1.CDS9;Parent=g878.t1
HiC_scaffold_1	AUGUSTUS	intron	51975951	51978890	1.0	+	.	ID=g878.t1.intron9;Parent=g878.t1
HiC_scaffold_1	AUGUSTUS	exon	51978891	51979028	.	+	.	ID=g878.t1.exon10;Parent=g878.t1
HiC_scaffold_1	AUGUSTUS	CDS	51978891	51979028	1.0	+	0	ID=g878.t1.CDS10;Parent=g878.t1
HiC_scaffold_1	AUGUSTUS	intron	51979029	51982581	1.0	+	.	ID=g878.t1.intron10;Parent=g878.t1
HiC_scaffold_1	AUGUSTUS	exon	51982582	51982684	.	+	.	ID=g878.t1.exon11;Parent=g878.t1
HiC_scaffold_1	AUGUSTUS	CDS	51982582	51982684	1.0	+	0	ID=g878.t1.CDS11;Parent=g878.t1
HiC_scaffold_1	AUGUSTUS	intron	51982685	51983518	1.0	+	.	ID=g878.t1.intron11;Parent=g878.t1
HiC_scaffold_1	AUGUSTUS	exon	51983519	51983619	.	+	.	ID=g878.t1.exon12;Parent=g878.t1
HiC_scaffold_1	AUGUSTUS	CDS	51983519	51983619	1.0	+	2	ID=g878.t1.CDS12;Parent=g878.t1
HiC_scaffold_1	AUGUSTUS	intron	51983620	51984377	1.0	+	.	ID=g878.t1.intron12;Parent=g878.t1
HiC_scaffold_1	AUGUSTUS	exon	51984378	51984548	.	+	.	ID=g878.t1.exon13;Parent=g878.t1
HiC_scaffold_1	AUGUSTUS	CDS	51984378	51984548	1.0	+	0	ID=g878.t1.CDS13;Parent=g878.t1
HiC_scaffold_1	AUGUSTUS	intron	51984549	51988440	1.0	+	.	ID=g878.t1.intron13;Parent=g878.t1
HiC_scaffold_1	AUGUSTUS	exon	51988441	51988593	.	+	.	ID=g878.t1.exon14;Parent=g878.t1
HiC_scaffold_1	AUGUSTUS	CDS	51988441	51988593	1.0	+	0	ID=g878.t1.CDS14;Parent=g878.t1
HiC_scaffold_1	AUGUSTUS	stop_codon	51988591	51988593	.	+	0	ID=g878.t1.stop1;Parent=g878.t1
HiC_scaffold_1	AUGUSTUS	start_codon	52062636	52062638	.	+	0	ID=g879.t1.start1;Parent=g879.t1
HiC_scaffold_1	AUGUSTUS	exon	52062636	52062873	.	+	.	ID=g879.t1.exon1;Parent=g879.t1
HiC_scaffold_1	AUGUSTUS	CDS	52062636	52062873	1.0	+	0	ID=g879.t1.CDS1;Parent=g879.t1
HiC_scaffold_1	AUGUSTUS	gene	52062636	52077130	.	+	.	ID=g879
HiC_scaffold_1	AUGUSTUS	mRNA	52062636	52077130	1.0	+	.	ID=g879.t1;Parent=g879;em_target=9668.ENSMPUP00000017061;em_score=1385.8;em_evalue=0.0;em_tcov=.;em_OGs=COG0733@1|root,KOG3660@2759|Eukaryota,38G22@33154|Opisthokonta,3BB0B@33208|Metazoa,3CTJJ@33213|Bilateria,484PV@7711|Chordata,48WN2@7742|Vertebrata,3J3B1@40674|Mammalia,3EJ0S@33554|Carnivora;em_COG_cat=T;em_desc=Belongs to the sodium neurotransmitter symporter (SNF) (TC 2.A.22) family;em_max_annot_lvl=33208|Metazoa;em_Preferred_name=SLC6A1;em_KEGG_ko=ko:K05034;em_KEGG_Pathway=ko04727,map04727;em_BRITE=ko00000,ko00001,ko02000;em_KEGG_TC=2.A.22.3.2;em_PFAMs=SNF;em_GOs=GO:0003008,GO:0003333,GO:0003674,GO:0005215,GO:0005283,GO:0005326,GO:0005328,GO:0005332,GO:0005342,GO:0005343,GO:0005416,GO:0005575,GO:0005623,GO:0005886,GO:0005887,GO:0006810,GO:0006811,GO:0006812,GO:0006814,GO:0006820,GO:0006836,GO:0006865,GO:0007154,GO:0007267,GO:0007268,GO:0007610,GO:0007611,GO:0007612,GO:0008028,GO:0008150,GO:0008324,GO:0008509,GO:0008514,GO:0009410,GO:0009605,GO:0009612,GO:0009628,GO:0009636,GO:0009719,GO:0009725,GO:0009743,GO:0009744,GO:0009986,GO:0009987,GO:0010033,GO:0010035,GO:0010038,GO:0010243,GO:0010288,GO:0010646,GO:0010648,GO:0014052,GO:0014054,GO:0014070,GO:0014074,GO:0015075,GO:0015077,GO:0015081,GO:0015171,GO:0015185,GO:0015291,GO:0015293,GO:0015294,GO:0015318,GO:0015355,GO:0015370,GO:0015672,GO:0015711,GO:0015718,GO:0015800,GO:0015812,GO:0015849,GO:0016020,GO:0016021,GO:0016043,GO:0022607,GO:0022804,GO:0022857,GO:0022890,GO:0023051,GO:0023052,GO:0023057,GO:0030001,GO:0030424,GO:0031224,GO:0031226,GO:0032228,GO:0032229,GO:0032355,GO:0032501,GO:0032879,GO:0032890,GO:0032892,GO:0033993,GO:0034220,GO:0034285,GO:0035725,GO:0036477,GO:0042220,GO:0042221,GO:0042493,GO:0042995,GO:0043005,GO:0043025,GO:0043090,GO:0043269,GO:0043270,GO:0043279,GO:0043933,GO:0044070,GO:0044085,GO:0044297,GO:0044425,GO:0044459,GO:0044464,GO:0046873,GO:0046942,GO:0046943,GO:0048518,GO:0048519,GO:0048523,GO:0050789,GO:0050794,GO:0050804,GO:0050805,GO:0050877,GO:0050890,GO:0050896,GO:0051046,GO:0051047,GO:0051049,GO:0051050,GO:0051179,GO:0051234,GO:0051259,GO:0051260,GO:0051588,GO:0051590,GO:0051592,GO:0051716,GO:0051939,GO:0051952,GO:0051954,GO:0051955,GO:0051957,GO:0055085,GO:0060359,GO:0065003,GO:0065007,GO:0071214,GO:0071260,GO:0071496,GO:0071702,GO:0071705,GO:0071840,GO:0071944,GO:0072347,GO:0097386,GO:0097458,GO:0098655,GO:0098656,GO:0098660,GO:0098662,GO:0098916,GO:0099177,GO:0099536,GO:0099537,GO:0104004,GO:0120025,GO:0140161,GO:1901698,GO:1901700,GO:1903793,GO:1903825,GO:1905039
HiC_scaffold_1	AUGUSTUS	intron	52062874	52063260	1.0	+	.	ID=g879.t1.intron1;Parent=g879.t1
HiC_scaffold_1	AUGUSTUS	exon	52063261	52063392	.	+	.	ID=g879.t1.exon2;Parent=g879.t1
HiC_scaffold_1	AUGUSTUS	CDS	52063261	52063392	1.0	+	2	ID=g879.t1.CDS2;Parent=g879.t1
HiC_scaffold_1	AUGUSTUS	intron	52063393	52063985	1.0	+	.	ID=g879.t1.intron2;Parent=g879.t1
HiC_scaffold_1	AUGUSTUS	exon	52063986	52064086	.	+	.	ID=g879.t1.exon3;Parent=g879.t1
HiC_scaffold_1	AUGUSTUS	CDS	52063986	52064086	1.0	+	2	ID=g879.t1.CDS3;Parent=g879.t1
HiC_scaffold_1	AUGUSTUS	intron	52064087	52064964	1.0	+	.	ID=g879.t1.intron3;Parent=g879.t1
HiC_scaffold_1	AUGUSTUS	exon	52064965	52065074	.	+	.	ID=g879.t1.exon4;Parent=g879.t1
HiC_scaffold_1	AUGUSTUS	CDS	52064965	52065074	1.0	+	0	ID=g879.t1.CDS4;Parent=g879.t1
HiC_scaffold_1	AUGUSTUS	intron	52065075	52066728	1.0	+	.	ID=g879.t1.intron4;Parent=g879.t1
HiC_scaffold_1	AUGUSTUS	exon	52066729	52066861	.	+	.	ID=g879.t1.exon5;Parent=g879.t1
HiC_scaffold_1	AUGUSTUS	CDS	52066729	52066861	1.0	+	1	ID=g879.t1.CDS5;Parent=g879.t1
HiC_scaffold_1	AUGUSTUS	intron	52066862	52068393	1.0	+	.	ID=g879.t1.intron5;Parent=g879.t1
HiC_scaffold_1	AUGUSTUS	exon	52068394	52068528	.	+	.	ID=g879.t1.exon6;Parent=g879.t1
HiC_scaffold_1	AUGUSTUS	CDS	52068394	52068528	1.0	+	0	ID=g879.t1.CDS6;Parent=g879.t1
HiC_scaffold_1	AUGUSTUS	intron	52068529	52068751	1.0	+	.	ID=g879.t1.intron6;Parent=g879.t1
HiC_scaffold_1	AUGUSTUS	exon	52068752	52068855	.	+	.	ID=g879.t1.exon7;Parent=g879.t1
HiC_scaffold_1	AUGUSTUS	CDS	52068752	52068855	1.0	+	0	ID=g879.t1.CDS7;Parent=g879.t1
HiC_scaffold_1	AUGUSTUS	intron	52068856	52069139	1.0	+	.	ID=g879.t1.intron7;Parent=g879.t1
HiC_scaffold_1	AUGUSTUS	exon	52069140	52069264	.	+	.	ID=g879.t1.exon8;Parent=g879.t1
HiC_scaffold_1	AUGUSTUS	CDS	52069140	52069264	1.0	+	1	ID=g879.t1.CDS8;Parent=g879.t1
HiC_scaffold_1	AUGUSTUS	intron	52069265	52070579	1.0	+	.	ID=g879.t1.intron8;Parent=g879.t1
HiC_scaffold_1	AUGUSTUS	exon	52070580	52070692	.	+	.	ID=g879.t1.exon9;Parent=g879.t1
HiC_scaffold_1	AUGUSTUS	CDS	52070580	52070692	1.0	+	2	ID=g879.t1.CDS9;Parent=g879.t1
HiC_scaffold_1	AUGUSTUS	intron	52070693	52071085	1.0	+	.	ID=g879.t1.intron9;Parent=g879.t1
HiC_scaffold_1	AUGUSTUS	exon	52071086	52071217	.	+	.	ID=g879.t1.exon10;Parent=g879.t1
HiC_scaffold_1	AUGUSTUS	CDS	52071086	52071217	1.0	+	0	ID=g879.t1.CDS10;Parent=g879.t1
HiC_scaffold_1	AUGUSTUS	intron	52071218	52072627	1.0	+	.	ID=g879.t1.intron10;Parent=g879.t1
HiC_scaffold_1	AUGUSTUS	exon	52072628	52072730	.	+	.	ID=g879.t1.exon11;Parent=g879.t1
HiC_scaffold_1	AUGUSTUS	CDS	52072628	52072730	1.0	+	0	ID=g879.t1.CDS11;Parent=g879.t1
HiC_scaffold_1	AUGUSTUS	intron	52072731	52074160	1.0	+	.	ID=g879.t1.intron11;Parent=g879.t1
HiC_scaffold_1	AUGUSTUS	exon	52074161	52074261	.	+	.	ID=g879.t1.exon12;Parent=g879.t1
HiC_scaffold_1	AUGUSTUS	CDS	52074161	52074261	1.0	+	2	ID=g879.t1.CDS12;Parent=g879.t1
HiC_scaffold_1	AUGUSTUS	intron	52074262	52075078	1.0	+	.	ID=g879.t1.intron12;Parent=g879.t1
HiC_scaffold_1	AUGUSTUS	exon	52075079	52075246	.	+	.	ID=g879.t1.exon13;Parent=g879.t1
HiC_scaffold_1	AUGUSTUS	CDS	52075079	52075246	1.0	+	0	ID=g879.t1.CDS13;Parent=g879.t1
HiC_scaffold_1	AUGUSTUS	intron	52075247	52077025	1.0	+	.	ID=g879.t1.intron13;Parent=g879.t1
HiC_scaffold_1	AUGUSTUS	exon	52077026	52077130	.	+	.	ID=g879.t1.exon14;Parent=g879.t1
HiC_scaffold_1	AUGUSTUS	CDS	52077026	52077130	1.0	+	0	ID=g879.t1.CDS14;Parent=g879.t1
HiC_scaffold_1	AUGUSTUS	stop_codon	52077128	52077130	.	+	0	ID=g879.t1.stop1;Parent=g879.t1
HiC_scaffold_1	AUGUSTUS	start_codon	52238029	52238031	.	+	0	ID=g880.t1.start1;Parent=g880.t1
HiC_scaffold_1	AUGUSTUS	gene	52238029	52239492	.	+	.	ID=g880
HiC_scaffold_1	AUGUSTUS	exon	52238029	52239492	.	+	.	ID=g880.t1.exon1;Parent=g880.t1
HiC_scaffold_1	AUGUSTUS	mRNA	52238029	52239492	1.0	+	.	ID=g880.t1;Parent=g880;em_target=9668.ENSMPUP00000019981;em_score=1114.7;em_evalue=0.0;em_tcov=.;em_OGs=KOG4220@1|root,KOG4220@2759|Eukaryota,38ECH@33154|Opisthokonta,3BBB5@33208|Metazoa,3CZGX@33213|Bilateria,47ZBQ@7711|Chordata,4988H@7742|Vertebrata,3J91Y@40674|Mammalia,3ES45@33554|Carnivora;em_COG_cat=T;em_desc=Belongs to the G-protein coupled receptor 1 family;em_max_annot_lvl=33208|Metazoa;em_Preferred_name=HRH1;em_KEGG_ko=ko:K04149;em_KEGG_Pathway=ko04020,ko04080,ko04750,map04020,map04080,map04750;em_BRITE=ko00000,ko00001,ko04030;em_PFAMs=7tm_1;em_GOs=GO:0000041,GO:0001505,GO:0003008,GO:0003013,GO:0003018,GO:0003674,GO:0004888,GO:0004930,GO:0004969,GO:0005215,GO:0005488,GO:0005575,GO:0005622,GO:0005623,GO:0005737,GO:0005829,GO:0005886,GO:0005887,GO:0006109,GO:0006810,GO:0006811,GO:0006812,GO:0006816,GO:0006828,GO:0006950,GO:0006952,GO:0006954,GO:0007154,GO:0007165,GO:0007186,GO:0007187,GO:0007199,GO:0007200,GO:0007267,GO:0007268,GO:0007610,GO:0007611,GO:0007612,GO:0007613,GO:0007632,GO:0008015,GO:0008150,GO:0008227,GO:0008306,GO:0008324,GO:0008542,GO:0009314,GO:0009416,GO:0009628,GO:0009629,GO:0009719,GO:0009889,GO:0009890,GO:0009891,GO:0009892,GO:0009893,GO:0009987,GO:0010033,GO:0010243,GO:0010562,GO:0010646,GO:0010675,GO:0010676,GO:0010894,GO:0010919,GO:0014070,GO:0015075,GO:0015085,GO:0015318,GO:0016020,GO:0016021,GO:0019216,GO:0019218,GO:0019220,GO:0019222,GO:0019229,GO:0019932,GO:0022857,GO:0022890,GO:0023051,GO:0023052,GO:0030001,GO:0030594,GO:0031224,GO:0031226,GO:0031323,GO:0031325,GO:0031326,GO:0031328,GO:0032501,GO:0032960,GO:0032962,GO:0034220,GO:0034776,GO:0035150,GO:0035296,GO:0035556,GO:0038023,GO:0042165,GO:0042221,GO:0043167,GO:0043169,GO:0043255,GO:0044057,GO:0044424,GO:0044425,GO:0044444,GO:0044459,GO:0044464,GO:0045428,GO:0045429,GO:0045833,GO:0045907,GO:0045913,GO:0045937,GO:0045939,GO:0046873,GO:0046890,GO:0048016,GO:0048167,GO:0048518,GO:0048519,GO:0048522,GO:0050789,GO:0050794,GO:0050804,GO:0050810,GO:0050877,GO:0050880,GO:0050890,GO:0050896,GO:0051055,GO:0051171,GO:0051173,GO:0051174,GO:0051179,GO:0051234,GO:0051239,GO:0051240,GO:0051381,GO:0051716,GO:0055085,GO:0060089,GO:0060359,GO:0060732,GO:0062012,GO:0062013,GO:0065007,GO:0065008,GO:0070405,GO:0070509,GO:0070588,GO:0070838,GO:0070887,GO:0071242,GO:0071310,GO:0071407,GO:0071417,GO:0071420,GO:0071421,GO:0071495,GO:0071944,GO:0072511,GO:0080090,GO:0090066,GO:0097159,GO:0097746,GO:0098655,GO:0098660,GO:0098662,GO:0098916,GO:0099177,GO:0099528,GO:0099536,GO:0099537,GO:1901363,GO:1901698,GO:1901699,GO:1902930,GO:1902932,GO:1903426,GO:1903428,GO:1903522,GO:1903524,GO:1904407,GO:2000377,GO:2000379
HiC_scaffold_1	AUGUSTUS	CDS	52238029	52239492	1.0	+	0	ID=g880.t1.CDS1;Parent=g880.t1
HiC_scaffold_1	AUGUSTUS	stop_codon	52239490	52239492	.	+	0	ID=g880.t1.stop1;Parent=g880.t1
HiC_scaffold_1	AUGUSTUS	start_codon	52263207	52263209	.	+	0	ID=g881.t1.start1;Parent=g881.t1
HiC_scaffold_1	AUGUSTUS	exon	52263207	52263366	.	+	.	ID=g881.t1.exon1;Parent=g881.t1
HiC_scaffold_1	AUGUSTUS	CDS	52263207	52263366	1.0	+	0	ID=g881.t1.CDS1;Parent=g881.t1
HiC_scaffold_1	AUGUSTUS	gene	52263207	52486652	.	+	.	ID=g881
HiC_scaffold_1	AUGUSTUS	mRNA	52263207	52486652	1.0	+	.	ID=g881.t1;Parent=g881;em_target=9707.XP_004417462.1;em_score=1622.8;em_evalue=0.0;em_tcov=.;em_OGs=COG0476@1|root,KOG2337@2759|Eukaryota,38CKP@33154|Opisthokonta,3BGTS@33208|Metazoa,3CTBD@33213|Bilateria,4849D@7711|Chordata,495B1@7742|Vertebrata,3JEJA@40674|Mammalia,3EMRC@33554|Carnivora;em_COG_cat=H;em_desc=Autophagy related 7;em_max_annot_lvl=33208|Metazoa;em_Preferred_name=ATG7;em_KEGG_ko=ko:K08337;em_KEGG_Pathway=ko04136,ko04138,ko04140,ko04216,map04136,map04138,map04140,map04216;em_BRITE=ko00000,ko00001,ko03029,ko04121,ko04131;em_PFAMs=ATG7_N,ThiF;em_GOs=GO:0000003,GO:0000045,GO:0000302,GO:0000407,GO:0000422,GO:0000902,GO:0000904,GO:0001101,GO:0001775,GO:0001889,GO:0002119,GO:0002164,GO:0002165,GO:0002252,GO:0002263,GO:0002274,GO:0002275,GO:0002283,GO:0002366,GO:0002376,GO:0002443,GO:0002444,GO:0002446,GO:0002682,GO:0002697,GO:0002791,GO:0002793,GO:0002831,GO:0003006,GO:0003008,GO:0003674,GO:0003824,GO:0004839,GO:0005488,GO:0005515,GO:0005575,GO:0005576,GO:0005622,GO:0005623,GO:0005737,GO:0005829,GO:0005856,GO:0005929,GO:0005930,GO:0006275,GO:0006464,GO:0006497,GO:0006501,GO:0006807,GO:0006810,GO:0006887,GO:0006914,GO:0006950,GO:0006952,GO:0006955,GO:0006979,GO:0006995,GO:0006996,GO:0007005,GO:0007033,GO:0007154,GO:0007275,GO:0007276,GO:0007281,GO:0007292,GO:0007399,GO:0007409,GO:0007417,GO:0007420,GO:0007507,GO:0007552,GO:0007568,GO:0007610,GO:0007626,GO:0007628,GO:0008134,GO:0008150,GO:0008152,GO:0008156,GO:0008219,GO:0008340,GO:0008344,GO:0008641,GO:0009056,GO:0009057,GO:0009058,GO:0009059,GO:0009267,GO:0009410,GO:0009605,GO:0009607,GO:0009615,GO:0009628,GO:0009653,GO:0009719,GO:0009743,GO:0009746,GO:0009749,GO:0009790,GO:0009791,GO:0009792,GO:0009886,GO:0009888,GO:0009889,GO:0009890,GO:0009892,GO:0009893,GO:0009894,GO:0009895,GO:0009896,GO:0009987,GO:0009991,GO:0010033,GO:0010035,GO:0010243,GO:0010259,GO:0010506,GO:0010507,GO:0010508,GO:0010556,GO:0010558,GO:0010604,GO:0010605,GO:0010623,GO:0010638,GO:0010639,GO:0010646,GO:0010647,GO:0010817,GO:0010821,GO:0010823,GO:0010941,GO:0010942,GO:0012501,GO:0012505,GO:0014070,GO:0014072,GO:0014706,GO:0016032,GO:0016043,GO:0016192,GO:0016236,GO:0016237,GO:0016239,GO:0016241,GO:0016567,GO:0016740,GO:0016874,GO:0016877,GO:0018410,GO:0019048,GO:0019054,GO:0019058,GO:0019079,GO:0019216,GO:0019219,GO:0019222,GO:0019538,GO:0019725,GO:0019778,GO:0019779,GO:0019953,GO:0021537,GO:0021543,GO:0021549,GO:0021680,GO:0021695,GO:0021859,GO:0021860,GO:0021872,GO:0021879,GO:0021884,GO:0021953,GO:0021954,GO:0021955,GO:0021987,GO:0022008,GO:0022037,GO:0022411,GO:0022412,GO:0022414,GO:0022607,GO:0023051,GO:0023056,GO:0030030,GO:0030100,GO:0030141,GO:0030154,GO:0030162,GO:0030163,GO:0030182,GO:0030424,GO:0030534,GO:0030900,GO:0030902,GO:0031056,GO:0031057,GO:0031175,GO:0031323,GO:0031324,GO:0031325,GO:0031326,GO:0031327,GO:0031329,GO:0031330,GO:0031331,GO:0031347,GO:0031396,GO:0031399,GO:0031400,GO:0031401,GO:0031410,GO:0031667,GO:0031668,GO:0031669,GO:0031974,GO:0031982,GO:0031983,GO:0032024,GO:0032101,GO:0032268,GO:0032269,GO:0032270,GO:0032434,GO:0032436,GO:0032446,GO:0032501,GO:0032502,GO:0032504,GO:0032838,GO:0032879,GO:0032880,GO:0032940,GO:0032989,GO:0032990,GO:0033043,GO:0033044,GO:0033554,GO:0034284,GO:0034599,GO:0034614,GO:0034645,GO:0034727,GO:0034774,GO:0035051,GO:0035065,GO:0035067,GO:0035069,GO:0035096,GO:0035690,GO:0035774,GO:0035821,GO:0036211,GO:0036230,GO:0036295,GO:0036296,GO:0039519,GO:0039521,GO:0039689,GO:0039694,GO:0040024,GO:0042119,GO:0042157,GO:0042158,GO:0042176,GO:0042221,GO:0042493,GO:0042592,GO:0042594,GO:0042692,GO:0042802,GO:0042803,GO:0042981,GO:0042995,GO:0043005,GO:0043065,GO:0043066,GO:0043067,GO:0043068,GO:0043069,GO:0043170,GO:0043207,GO:0043226,GO:0043227,GO:0043228,GO:0043229,GO:0043232,GO:0043233,GO:0043278,GO:0043279,GO:0043299,GO:0043312,GO:0043412,GO:0043562,GO:0043687,GO:0043900,GO:0044003,GO:0044068,GO:0044085,GO:0044087,GO:0044088,GO:0044089,GO:0044090,GO:0044237,GO:0044238,GO:0044248,GO:0044249,GO:0044260,GO:0044267,GO:0044403,GO:0044419,GO:0044422,GO:0044424,GO:0044430,GO:0044433,GO:0044441,GO:0044444,GO:0044446,GO:0044463,GO:0044464,GO:0044703,GO:0044804,GO:0044805,GO:0045055,GO:0045321,GO:0045595,GO:0045732,GO:0045806,GO:0045833,GO:0045862,GO:0045934,GO:0046883,GO:0046887,GO:0046890,GO:0046903,GO:0046983,GO:0048468,GO:0048477,GO:0048513,GO:0048518,GO:0048519,GO:0048522,GO:0048523,GO:0048583,GO:0048584,GO:0048585,GO:0048609,GO:0048666,GO:0048667,GO:0048699,GO:0048707,GO:0048731,GO:0048732,GO:0048738,GO:0048812,GO:0048856,GO:0048858,GO:0048869,GO:0048878,GO:0050688,GO:0050708,GO:0050714,GO:0050764,GO:0050765,GO:0050789,GO:0050793,GO:0050794,GO:0050796,GO:0050801,GO:0050877,GO:0050878,GO:0050896,GO:0051046,GO:0051047,GO:0051049,GO:0051050,GO:0051051,GO:0051052,GO:0051053,GO:0051055,GO:0051128,GO:0051129,GO:0051130,GO:0051146,GO:0051171,GO:0051172,GO:0051173,GO:0051179,GO:0051222,GO:0051223,GO:0051234,GO:0051239,GO:0051240,GO:0051246,GO:0051247,GO:0051248,GO:0051607,GO:0051701,GO:0051704,GO:0051707,GO:0051716,GO:0051817,GO:0055001,GO:0055002,GO:0055006,GO:0055007,GO:0055013,GO:0055081,GO:0055082,GO:0055088,GO:0055093,GO:0060033,GO:0060205,GO:0060255,GO:0060284,GO:0060322,GO:0060341,GO:0060359,GO:0060537,GO:0060548,GO:0060627,GO:0061008,GO:0061024,GO:0061025,GO:0061061,GO:0061136,GO:0061178,GO:0061564,GO:0061726,GO:0061919,GO:0065007,GO:0065008,GO:0070013,GO:0070201,GO:0070255,GO:0070257,GO:0070482,GO:0070647,GO:0070887,GO:0070925,GO:0071242,GO:0071310,GO:0071312,GO:0071315,GO:0071317,GO:0071407,GO:0071417,GO:0071453,GO:0071455,GO:0071466,GO:0071495,GO:0071496,GO:0071704,GO:0071840,GO:0072347,GO:0072359,GO:0075044,GO:0075071,GO:0080090,GO:0080134,GO:0080135,GO:0080144,GO:0090087,GO:0090153,GO:0090155,GO:0090156,GO:0090239,GO:0090241,GO:0090276,GO:0090277,GO:0090296,GO:0090298,GO:0090329,GO:0090659,GO:0097014,GO:0097458,GO:0097708,GO:0098542,GO:0099503,GO:0099568,GO:0101002,GO:0120025,GO:0120036,GO:0120038,GO:0120039,GO:1900407,GO:1900408,GO:1901214,GO:1901215,GO:1901564,GO:1901565,GO:1901566,GO:1901575,GO:1901576,GO:1901698,GO:1901699,GO:1901700,GO:1901701,GO:1901800,GO:1901858,GO:1901859,GO:1901983,GO:1901984,GO:1902115,GO:1902117,GO:1902275,GO:1902617,GO:1902882,GO:1902883,GO:1903008,GO:1903050,GO:1903052,GO:1903201,GO:1903202,GO:1903203,GO:1903204,GO:1903320,GO:1903362,GO:1903364,GO:1903530,GO:1903532,GO:1903706,GO:1904813,GO:1904951,GO:1905037,GO:1905038,GO:1905268,GO:2000026,GO:2000058,GO:2000060,GO:2000104,GO:2000112,GO:2000113,GO:2000618,GO:2000619,GO:2000756,GO:2000757,GO:2000785,GO:2000786,GO:2001251
HiC_scaffold_1	AUGUSTUS	intron	52263367	52264064	1.0	+	.	ID=g881.t1.intron1;Parent=g881.t1
HiC_scaffold_1	AUGUSTUS	exon	52264065	52264119	.	+	.	ID=g881.t1.exon2;Parent=g881.t1
HiC_scaffold_1	AUGUSTUS	CDS	52264065	52264119	1.0	+	2	ID=g881.t1.CDS2;Parent=g881.t1
HiC_scaffold_1	AUGUSTUS	intron	52264120	52271972	1.0	+	.	ID=g881.t1.intron2;Parent=g881.t1
HiC_scaffold_1	AUGUSTUS	exon	52271973	52272090	.	+	.	ID=g881.t1.exon3;Parent=g881.t1
HiC_scaffold_1	AUGUSTUS	CDS	52271973	52272090	1.0	+	1	ID=g881.t1.CDS3;Parent=g881.t1
HiC_scaffold_1	AUGUSTUS	intron	52272091	52274810	1.0	+	.	ID=g881.t1.intron3;Parent=g881.t1
HiC_scaffold_1	AUGUSTUS	exon	52274811	52274888	.	+	.	ID=g881.t1.exon4;Parent=g881.t1
HiC_scaffold_1	AUGUSTUS	CDS	52274811	52274888	1.0	+	0	ID=g881.t1.CDS4;Parent=g881.t1
HiC_scaffold_1	AUGUSTUS	intron	52274889	52278791	1.0	+	.	ID=g881.t1.intron4;Parent=g881.t1
HiC_scaffold_1	AUGUSTUS	exon	52278792	52278908	.	+	.	ID=g881.t1.exon5;Parent=g881.t1
HiC_scaffold_1	AUGUSTUS	CDS	52278792	52278908	1.0	+	0	ID=g881.t1.CDS5;Parent=g881.t1
HiC_scaffold_1	AUGUSTUS	intron	52278909	52280212	1.0	+	.	ID=g881.t1.intron5;Parent=g881.t1
HiC_scaffold_1	AUGUSTUS	exon	52280213	52280362	.	+	.	ID=g881.t1.exon6;Parent=g881.t1
HiC_scaffold_1	AUGUSTUS	CDS	52280213	52280362	1.0	+	0	ID=g881.t1.CDS6;Parent=g881.t1
HiC_scaffold_1	AUGUSTUS	intron	52280363	52290498	1.0	+	.	ID=g881.t1.intron6;Parent=g881.t1
HiC_scaffold_1	AUGUSTUS	exon	52290499	52290587	.	+	.	ID=g881.t1.exon7;Parent=g881.t1
HiC_scaffold_1	AUGUSTUS	CDS	52290499	52290587	1.0	+	0	ID=g881.t1.CDS7;Parent=g881.t1
HiC_scaffold_1	AUGUSTUS	intron	52290588	52292407	1.0	+	.	ID=g881.t1.intron7;Parent=g881.t1
HiC_scaffold_1	AUGUSTUS	exon	52292408	52292529	.	+	.	ID=g881.t1.exon8;Parent=g881.t1
HiC_scaffold_1	AUGUSTUS	CDS	52292408	52292529	1.0	+	1	ID=g881.t1.CDS8;Parent=g881.t1
HiC_scaffold_1	AUGUSTUS	intron	52292530	52296566	1.0	+	.	ID=g881.t1.intron8;Parent=g881.t1
HiC_scaffold_1	AUGUSTUS	exon	52296567	52296657	.	+	.	ID=g881.t1.exon9;Parent=g881.t1
HiC_scaffold_1	AUGUSTUS	CDS	52296567	52296657	1.0	+	2	ID=g881.t1.CDS9;Parent=g881.t1
HiC_scaffold_1	AUGUSTUS	intron	52296658	52297399	1.0	+	.	ID=g881.t1.intron9;Parent=g881.t1
HiC_scaffold_1	AUGUSTUS	exon	52297400	52297544	.	+	.	ID=g881.t1.exon10;Parent=g881.t1
HiC_scaffold_1	AUGUSTUS	CDS	52297400	52297544	1.0	+	1	ID=g881.t1.CDS10;Parent=g881.t1
HiC_scaffold_1	AUGUSTUS	intron	52297545	52300913	1.0	+	.	ID=g881.t1.intron10;Parent=g881.t1
HiC_scaffold_1	AUGUSTUS	exon	52300914	52301072	.	+	.	ID=g881.t1.exon11;Parent=g881.t1
HiC_scaffold_1	AUGUSTUS	CDS	52300914	52301072	1.0	+	0	ID=g881.t1.CDS11;Parent=g881.t1
HiC_scaffold_1	AUGUSTUS	intron	52301073	52307510	1.0	+	.	ID=g881.t1.intron11;Parent=g881.t1
HiC_scaffold_1	AUGUSTUS	exon	52307511	52307705	.	+	.	ID=g881.t1.exon12;Parent=g881.t1
HiC_scaffold_1	AUGUSTUS	CDS	52307511	52307705	1.0	+	0	ID=g881.t1.CDS12;Parent=g881.t1
HiC_scaffold_1	AUGUSTUS	intron	52307706	52309372	1.0	+	.	ID=g881.t1.intron12;Parent=g881.t1
HiC_scaffold_1	AUGUSTUS	exon	52309373	52309576	.	+	.	ID=g881.t1.exon13;Parent=g881.t1
HiC_scaffold_1	AUGUSTUS	CDS	52309373	52309576	1.0	+	0	ID=g881.t1.CDS13;Parent=g881.t1
HiC_scaffold_1	AUGUSTUS	intron	52309577	52311330	1.0	+	.	ID=g881.t1.intron13;Parent=g881.t1
HiC_scaffold_1	AUGUSTUS	exon	52311331	52311446	.	+	.	ID=g881.t1.exon14;Parent=g881.t1
HiC_scaffold_1	AUGUSTUS	CDS	52311331	52311446	1.0	+	0	ID=g881.t1.CDS14;Parent=g881.t1
HiC_scaffold_1	AUGUSTUS	intron	52311447	52316154	1.0	+	.	ID=g881.t1.intron14;Parent=g881.t1
HiC_scaffold_1	AUGUSTUS	exon	52316155	52316230	.	+	.	ID=g881.t1.exon15;Parent=g881.t1
HiC_scaffold_1	AUGUSTUS	CDS	52316155	52316230	1.0	+	1	ID=g881.t1.CDS15;Parent=g881.t1
HiC_scaffold_1	AUGUSTUS	intron	52316231	52329297	1.0	+	.	ID=g881.t1.intron15;Parent=g881.t1
HiC_scaffold_1	AUGUSTUS	exon	52329298	52329378	.	+	.	ID=g881.t1.exon16;Parent=g881.t1
HiC_scaffold_1	AUGUSTUS	CDS	52329298	52329378	1.0	+	0	ID=g881.t1.CDS16;Parent=g881.t1
HiC_scaffold_1	AUGUSTUS	intron	52329379	52365604	1.0	+	.	ID=g881.t1.intron16;Parent=g881.t1
HiC_scaffold_1	AUGUSTUS	exon	52365605	52365727	.	+	.	ID=g881.t1.exon17;Parent=g881.t1
HiC_scaffold_1	AUGUSTUS	CDS	52365605	52365727	1.0	+	0	ID=g881.t1.CDS17;Parent=g881.t1
HiC_scaffold_1	AUGUSTUS	intron	52365728	52486619	1.0	+	.	ID=g881.t1.intron17;Parent=g881.t1
HiC_scaffold_1	AUGUSTUS	exon	52486620	52486652	.	+	.	ID=g881.t1.exon18;Parent=g881.t1
HiC_scaffold_1	AUGUSTUS	CDS	52486620	52486652	1.0	+	0	ID=g881.t1.CDS18;Parent=g881.t1
HiC_scaffold_1	AUGUSTUS	stop_codon	52486650	52486652	.	+	0	ID=g881.t1.stop1;Parent=g881.t1
HiC_scaffold_1	AUGUSTUS	stop_codon	52490260	52490262	.	-	0	ID=g882.t1.stop1;Parent=g882.t1
HiC_scaffold_1	AUGUSTUS	stop_codon	52490260	52490262	.	-	0	ID=g882.t2.stop1;Parent=g882.t2
HiC_scaffold_1	AUGUSTUS	exon	52490260	52490531	.	-	.	ID=g882.t1.exon1;Parent=g882.t1
HiC_scaffold_1	AUGUSTUS	exon	52490260	52490531	.	-	.	ID=g882.t2.exon1;Parent=g882.t2
HiC_scaffold_1	AUGUSTUS	CDS	52490260	52490531	1.0	-	2	ID=g882.t1.CDS1;Parent=g882.t1
HiC_scaffold_1	AUGUSTUS	CDS	52490260	52490531	1.0	-	2	ID=g882.t2.CDS1;Parent=g882.t2
HiC_scaffold_1	AUGUSTUS	mRNA	52490260	52573642	0.93	-	.	ID=g882.t2;Parent=g882;em_target=9668.ENSMPUP00000017065;em_score=660.7;em_evalue=9.8e-202;em_tcov=.;em_OGs=28MBQ@1|root,2QTV3@2759|Eukaryota,391UW@33154|Opisthokonta,3BCCS@33208|Metazoa,3CY3M@33213|Bilateria,486H8@7711|Chordata,48WWC@7742|Vertebrata,3J353@40674|Mammalia,3EK25@33554|Carnivora;em_COG_cat=S;em_desc=family) member 4;em_max_annot_lvl=33208|Metazoa;em_Preferred_name=VGLL4;em_PFAMs=VGLL4;em_GOs=
HiC_scaffold_1	AUGUSTUS	gene	52490260	52628945	.	-	.	ID=g882
HiC_scaffold_1	AUGUSTUS	mRNA	52490260	52628945	0.86	-	.	ID=g882.t1;Parent=g882;em_target=9544.ENSMMUP00000028720;em_score=590.3;em_evalue=2.6e-180;em_tcov=.;em_OGs=28MBQ@1|root,2QTV3@2759|Eukaryota,391UW@33154|Opisthokonta,3BCCS@33208|Metazoa,3CY3M@33213|Bilateria,486H8@7711|Chordata,48WWC@7742|Vertebrata,3J353@40674|Mammalia,35D6Y@314146|Euarchontoglires,4MDDK@9443|Primates,35X8Z@314294|Cercopithecoidea;em_COG_cat=K;em_desc=family member 4;em_max_annot_lvl=33208|Metazoa;em_Preferred_name=VGLL4;em_PFAMs=VGLL4;em_GOs=
HiC_scaffold_1	AUGUSTUS	intron	52490532	52490977	1.0	-	.	ID=g882.t1.intron1;Parent=g882.t1
HiC_scaffold_1	AUGUSTUS	intron	52490532	52490977	1.0	-	.	ID=g882.t2.intron1;Parent=g882.t2
HiC_scaffold_1	AUGUSTUS	exon	52490978	52491101	.	-	.	ID=g882.t1.exon2;Parent=g882.t1
HiC_scaffold_1	AUGUSTUS	exon	52490978	52491101	.	-	.	ID=g882.t2.exon2;Parent=g882.t2
HiC_scaffold_1	AUGUSTUS	CDS	52490978	52491101	1.0	-	0	ID=g882.t1.CDS2;Parent=g882.t1
HiC_scaffold_1	AUGUSTUS	CDS	52490978	52491101	1.0	-	0	ID=g882.t2.CDS2;Parent=g882.t2
HiC_scaffold_1	AUGUSTUS	intron	52491102	52496028	1.0	-	.	ID=g882.t1.intron2;Parent=g882.t1
HiC_scaffold_1	AUGUSTUS	intron	52491102	52496028	1.0	-	.	ID=g882.t2.intron2;Parent=g882.t2
HiC_scaffold_1	AUGUSTUS	exon	52496029	52496251	.	-	.	ID=g882.t1.exon3;Parent=g882.t1
HiC_scaffold_1	AUGUSTUS	exon	52496029	52496251	.	-	.	ID=g882.t2.exon3;Parent=g882.t2
HiC_scaffold_1	AUGUSTUS	CDS	52496029	52496251	1.0	-	1	ID=g882.t1.CDS3;Parent=g882.t1
HiC_scaffold_1	AUGUSTUS	CDS	52496029	52496251	1.0	-	1	ID=g882.t2.CDS3;Parent=g882.t2
HiC_scaffold_1	AUGUSTUS	intron	52496252	52530898	1.0	-	.	ID=g882.t1.intron3;Parent=g882.t1
HiC_scaffold_1	AUGUSTUS	intron	52496252	52530898	1.0	-	.	ID=g882.t2.intron3;Parent=g882.t2
HiC_scaffold_1	AUGUSTUS	exon	52530899	52531088	.	-	.	ID=g882.t1.exon4;Parent=g882.t1
HiC_scaffold_1	AUGUSTUS	exon	52530899	52531088	.	-	.	ID=g882.t2.exon4;Parent=g882.t2
HiC_scaffold_1	AUGUSTUS	CDS	52530899	52531088	1.0	-	2	ID=g882.t1.CDS4;Parent=g882.t1
HiC_scaffold_1	AUGUSTUS	CDS	52530899	52531088	1.0	-	2	ID=g882.t2.CDS4;Parent=g882.t2
HiC_scaffold_1	AUGUSTUS	intron	52531089	52573560	1.0	-	.	ID=g882.t2.intron4;Parent=g882.t2
HiC_scaffold_1	AUGUSTUS	intron	52531089	52628881	1.0	-	.	ID=g882.t1.intron4;Parent=g882.t1
HiC_scaffold_1	AUGUSTUS	exon	52573561	52573642	.	-	.	ID=g882.t2.exon5;Parent=g882.t2
HiC_scaffold_1	AUGUSTUS	CDS	52573561	52573642	0.93	-	0	ID=g882.t2.CDS5;Parent=g882.t2
HiC_scaffold_1	AUGUSTUS	start_codon	52573640	52573642	.	-	0	ID=g882.t2.start1;Parent=g882.t2
HiC_scaffold_1	AUGUSTUS	exon	52628882	52628945	.	-	.	ID=g882.t1.exon5;Parent=g882.t1
HiC_scaffold_1	AUGUSTUS	CDS	52628882	52628945	0.86	-	0	ID=g882.t1.CDS5;Parent=g882.t1
HiC_scaffold_1	AUGUSTUS	start_codon	52628943	52628945	.	-	0	ID=g882.t1.start1;Parent=g882.t1
HiC_scaffold_1	AUGUSTUS	start_codon	52678018	52678020	.	+	0	ID=g883.t1.start1;Parent=g883.t1
HiC_scaffold_1	AUGUSTUS	gene	52678018	52678494	.	+	.	ID=g883
HiC_scaffold_1	AUGUSTUS	exon	52678018	52678494	.	+	.	ID=g883.t1.exon1;Parent=g883.t1
HiC_scaffold_1	AUGUSTUS	mRNA	52678018	52678494	1.0	+	.	ID=g883.t1;Parent=g883;em_target=10181.XP_004868355.1;em_score=339.3;em_evalue=5.5e-105;em_tcov=.;em_OGs=COG0394@1|root,KOG3217@2759|Eukaryota,3A3GB@33154|Opisthokonta,3BRIS@33208|Metazoa,3D4KK@33213|Bilateria,48805@7711|Chordata,48V9H@7742|Vertebrata,3JCM8@40674|Mammalia,35MJ0@314146|Euarchontoglires,4Q42K@9989|Rodentia;em_COG_cat=T;em_desc=Low molecular weight phosphotyrosine protein;em_max_annot_lvl=33208|Metazoa;em_Preferred_name=ACP1;em_PFAMs=LMWPc;em_GOs=GO:0003674,GO:0003824,GO:0003993,GO:0004721,GO:0004725,GO:0005488,GO:0005515,GO:0005575,GO:0005622,GO:0005623,GO:0005737,GO:0005829,GO:0005886,GO:0006464,GO:0006470,GO:0006793,GO:0006796,GO:0006807,GO:0007154,GO:0007267,GO:0007268,GO:0008150,GO:0008152,GO:0009898,GO:0009987,GO:0016020,GO:0016311,GO:0016787,GO:0016788,GO:0016791,GO:0017124,GO:0019538,GO:0019904,GO:0023052,GO:0035335,GO:0036211,GO:0042383,GO:0042578,GO:0042995,GO:0043005,GO:0043170,GO:0043412,GO:0044237,GO:0044238,GO:0044260,GO:0044267,GO:0044424,GO:0044425,GO:0044444,GO:0044459,GO:0044464,GO:0071704,GO:0071944,GO:0097458,GO:0098552,GO:0098562,GO:0098916,GO:0099536,GO:0099537,GO:0120025,GO:0140096,GO:1901564;em_EC=3.1.3.2,3.1.3.48;em_KEGG_ko=ko:K14394;em_KEGG_Pathway=ko00730,ko00740,ko01100,map00730,map00740,map01100;em_KEGG_Reaction=R00548,R02135;em_KEGG_rclass=RC00017;em_BRITE=ko00000,ko00001,ko01000,ko01009
HiC_scaffold_1	AUGUSTUS	CDS	52678018	52678494	1.0	+	0	ID=g883.t1.CDS1;Parent=g883.t1
HiC_scaffold_1	AUGUSTUS	stop_codon	52678492	52678494	.	+	0	ID=g883.t1.stop1;Parent=g883.t1
HiC_scaffold_1	AUGUSTUS	stop_codon	52687336	52687338	.	-	0	ID=g884.t1.stop1;Parent=g884.t1
HiC_scaffold_1	AUGUSTUS	exon	52687336	52687412	.	-	.	ID=g884.t1.exon1;Parent=g884.t1
HiC_scaffold_1	AUGUSTUS	CDS	52687336	52687412	1.0	-	2	ID=g884.t1.CDS1;Parent=g884.t1
HiC_scaffold_1	AUGUSTUS	gene	52687336	52736889	.	-	.	ID=g884
HiC_scaffold_1	AUGUSTUS	mRNA	52687336	52736889	1.0	-	.	ID=g884.t1;Parent=g884;em_target=9713.XP_006734109.1;em_score=751.9;em_evalue=2e-229;em_tcov=.;em_OGs=KOG2986@1|root,KOG2986@2759|Eukaryota,38TTK@33154|Opisthokonta,3BJ59@33208|Metazoa,3CSB3@33213|Bilateria,481ZV@7711|Chordata,493NE@7742|Vertebrata,3J7RA@40674|Mammalia,3EP2Z@33554|Carnivora;em_COG_cat=S;em_desc=Catalyzes the formation of CDP-diacylglycerol (CDP-DAG) from phosphatidic acid (PA) in the mitochondrial inner membrane. Required for the biosynthesis of the dimeric phospholipid cardiolipin, which stabilizes supercomplexes of the mitochondrial respiratory chain in the mitochondrial inner membrane;em_max_annot_lvl=33208|Metazoa;em_Preferred_name=TAMM41;em_KEGG_ko=ko:K17807,ko:K21121;em_BRITE=ko00000,ko01000,ko03029,ko03036;em_PFAMs=Mmp37;em_GOs=GO:0003674,GO:0003824,GO:0004605,GO:0005575,GO:0005622,GO:0005623,GO:0005737,GO:0005739,GO:0005740,GO:0005743,GO:0006629,GO:0006644,GO:0006650,GO:0006655,GO:0006793,GO:0006796,GO:0008150,GO:0008152,GO:0008610,GO:0008654,GO:0009058,GO:0009987,GO:0016020,GO:0016740,GO:0016772,GO:0016779,GO:0019637,GO:0019866,GO:0019898,GO:0031090,GO:0031312,GO:0031314,GO:0031966,GO:0031967,GO:0031975,GO:0032048,GO:0032049,GO:0043226,GO:0043227,GO:0043229,GO:0043231,GO:0044237,GO:0044238,GO:0044249,GO:0044255,GO:0044422,GO:0044424,GO:0044425,GO:0044429,GO:0044444,GO:0044446,GO:0044455,GO:0044464,GO:0045017,GO:0046471,GO:0046474,GO:0046486,GO:0070567,GO:0071704,GO:0090407,GO:1901576;em_EC=2.3.1.259
HiC_scaffold_1	AUGUSTUS	intron	52687413	52698284	1.0	-	.	ID=g884.t1.intron1;Parent=g884.t1
HiC_scaffold_1	AUGUSTUS	exon	52698285	52698347	.	-	.	ID=g884.t1.exon2;Parent=g884.t1
HiC_scaffold_1	AUGUSTUS	CDS	52698285	52698347	1.0	-	2	ID=g884.t1.CDS2;Parent=g884.t1
HiC_scaffold_1	AUGUSTUS	intron	52698348	52699802	1.0	-	.	ID=g884.t1.intron2;Parent=g884.t1
HiC_scaffold_1	AUGUSTUS	exon	52699803	52699968	.	-	.	ID=g884.t1.exon3;Parent=g884.t1
HiC_scaffold_1	AUGUSTUS	CDS	52699803	52699968	1.0	-	0	ID=g884.t1.CDS3;Parent=g884.t1
HiC_scaffold_1	AUGUSTUS	intron	52699969	52709316	1.0	-	.	ID=g884.t1.intron3;Parent=g884.t1
HiC_scaffold_1	AUGUSTUS	exon	52709317	52709462	.	-	.	ID=g884.t1.exon4;Parent=g884.t1
HiC_scaffold_1	AUGUSTUS	CDS	52709317	52709462	1.0	-	2	ID=g884.t1.CDS4;Parent=g884.t1
HiC_scaffold_1	AUGUSTUS	intron	52709463	52723370	1.0	-	.	ID=g884.t1.intron4;Parent=g884.t1
HiC_scaffold_1	AUGUSTUS	exon	52723371	52723521	.	-	.	ID=g884.t1.exon5;Parent=g884.t1
HiC_scaffold_1	AUGUSTUS	CDS	52723371	52723521	1.0	-	0	ID=g884.t1.CDS5;Parent=g884.t1
HiC_scaffold_1	AUGUSTUS	intron	52723522	52731577	1.0	-	.	ID=g884.t1.intron5;Parent=g884.t1
HiC_scaffold_1	AUGUSTUS	exon	52731578	52731670	.	-	.	ID=g884.t1.exon6;Parent=g884.t1
HiC_scaffold_1	AUGUSTUS	CDS	52731578	52731670	1.0	-	0	ID=g884.t1.CDS6;Parent=g884.t1
HiC_scaffold_1	AUGUSTUS	intron	52731671	52734057	1.0	-	.	ID=g884.t1.intron6;Parent=g884.t1
HiC_scaffold_1	AUGUSTUS	exon	52734058	52734240	.	-	.	ID=g884.t1.exon7;Parent=g884.t1
HiC_scaffold_1	AUGUSTUS	CDS	52734058	52734240	1.0	-	0	ID=g884.t1.CDS7;Parent=g884.t1
HiC_scaffold_1	AUGUSTUS	intron	52734241	52736754	1.0	-	.	ID=g884.t1.intron7;Parent=g884.t1
HiC_scaffold_1	AUGUSTUS	exon	52736755	52736889	.	-	.	ID=g884.t1.exon8;Parent=g884.t1
HiC_scaffold_1	AUGUSTUS	CDS	52736755	52736889	1.0	-	0	ID=g884.t1.CDS8;Parent=g884.t1
HiC_scaffold_1	AUGUSTUS	start_codon	52736887	52736889	.	-	0	ID=g884.t1.start1;Parent=g884.t1
HiC_scaffold_1	AUGUSTUS	start_codon	53198684	53198686	.	+	0	ID=g885.t1.start1;Parent=g885.t1
HiC_scaffold_1	AUGUSTUS	exon	53198684	53198765	.	+	.	ID=g885.t1.exon1;Parent=g885.t1
HiC_scaffold_1	AUGUSTUS	CDS	53198684	53198765	0.97	+	0	ID=g885.t1.CDS1;Parent=g885.t1
HiC_scaffold_1	AUGUSTUS	gene	53198684	53270273	.	+	.	ID=g885
HiC_scaffold_1	AUGUSTUS	mRNA	53198684	53270273	0.97	+	.	ID=g885.t1;Parent=g885;em_target=9685.ENSFCAP00000005790;em_score=1140.1;em_evalue=0.0;em_tcov=.;em_OGs=KOG3575@1|root,KOG3575@2759|Eukaryota,396F5@33154|Opisthokonta,3BIHB@33208|Metazoa,3D146@33213|Bilateria,487TV@7711|Chordata,491Q7@7742|Vertebrata,3J8VR@40674|Mammalia,3EQNS@33554|Carnivora;em_COG_cat=K;em_desc=Nuclear receptor that binds peroxisome proliferators such as hypolipidemic drugs and fatty acids. Once activated by a ligand, the nuclear receptor binds to DNA specific PPAR response elements (PPRE) and modulates the transcription of its target genes, such as acyl-CoA oxidase. It therefore controls the peroxisomal beta-oxidation pathway of fatty acids. Key regulator of adipocyte differentiation and glucose homeostasis. ARF6 acts as a key regulator of the tissue-specific adipocyte P2 (aP2) enhancer. Acts as a critical regulator of gut homeostasis by suppressing NF-kappa-B-mediated proinflammatory responses. Plays a role in the regulation of cardiovascular circadian rhythms by regulating the transcription of ARNTL BMAL1 in the blood vessels;em_max_annot_lvl=33208|Metazoa;em_Preferred_name=PPARG;em_GOs=GO:0000003,GO:0000122,GO:0000976,GO:0000977,GO:0000978,GO:0000981,GO:0000987,GO:0001012,GO:0001067,GO:0001101,GO:0001228,GO:0001558,GO:0001817,GO:0001818,GO:0001890,GO:0001936,GO:0001937,GO:0001959,GO:0001960,GO:0002021,GO:0002024,GO:0002376,GO:0002520,GO:0002521,GO:0002573,GO:0002673,GO:0002674,GO:0002682,GO:0002683,GO:0002791,GO:0002792,GO:0002793,GO:0003006,GO:0003008,GO:0003013,GO:0003674,GO:0003676,GO:0003677,GO:0003682,GO:0003690,GO:0003700,GO:0003712,GO:0003713,GO:0004879,GO:0004888,GO:0004930,GO:0004953,GO:0004954,GO:0004955,GO:0005102,GO:0005488,GO:0005504,GO:0005515,GO:0005575,GO:0005622,GO:0005623,GO:0005634,GO:0005654,GO:0005667,GO:0005737,GO:0005829,GO:0006082,GO:0006139,GO:0006351,GO:0006352,GO:0006355,GO:0006357,GO:0006366,GO:0006367,GO:0006629,GO:0006631,GO:0006725,GO:0006807,GO:0006810,GO:0006811,GO:0006820,GO:0006869,GO:0006919,GO:0006950,GO:0006952,GO:0006954,GO:0006955,GO:0007154,GO:0007165,GO:0007186,GO:0007275,GO:0007399,GO:0007507,GO:0007584,GO:0008015,GO:0008022,GO:0008092,GO:0008104,GO:0008134,GO:0008144,GO:0008150,GO:0008152,GO:0008217,GO:0008270,GO:0008285,GO:0008289,GO:0009058,GO:0009059,GO:0009266,GO:0009314,GO:0009409,GO:0009410,GO:0009416,GO:0009605,GO:0009612,GO:0009628,GO:0009719,GO:0009725,GO:0009888,GO:0009889,GO:0009890,GO:0009891,GO:0009892,GO:0009893,GO:0009966,GO:0009968,GO:0009987,GO:0009991,GO:0010033,GO:0010035,GO:0010038,GO:0010226,GO:0010243,GO:0010467,GO:0010468,GO:0010556,GO:0010557,GO:0010558,GO:0010565,GO:0010594,GO:0010596,GO:0010604,GO:0010605,GO:0010628,GO:0010629,GO:0010632,GO:0010633,GO:0010646,GO:0010648,GO:0010660,GO:0010661,GO:0010712,GO:0010713,GO:0010720,GO:0010742,GO:0010743,GO:0010745,GO:0010817,GO:0010869,GO:0010871,GO:0010874,GO:0010875,GO:0010876,GO:0010883,GO:0010885,GO:0010887,GO:0010888,GO:0010889,GO:0010891,GO:0010941,GO:0010942,GO:0010950,GO:0010952,GO:0014013,GO:0014015,GO:0014070,GO:0014074,GO:0015031,GO:0015711,GO:0015718,GO:0015833,GO:0015849,GO:0015908,GO:0015909,GO:0016070,GO:0016525,GO:0018130,GO:0019216,GO:0019217,GO:0019219,GO:0019222,GO:0019395,GO:0019438,GO:0019538,GO:0019752,GO:0019899,GO:0019902,GO:0019903,GO:0019904,GO:0021700,GO:0022008,GO:0022414,GO:0022603,GO:0023051,GO:0023052,GO:0023057,GO:0030097,GO:0030099,GO:0030100,GO:0030154,GO:0030162,GO:0030224,GO:0030258,GO:0030308,GO:0030331,GO:0030334,GO:0030336,GO:0030374,GO:0030522,GO:0030855,GO:0031000,GO:0031099,GO:0031100,GO:0031323,GO:0031324,GO:0031325,GO:0031326,GO:0031327,GO:0031328,GO:0031347,GO:0031348,GO:0031392,GO:0031394,GO:0031406,GO:0031667,GO:0031668,GO:0031669,GO:0031670,GO:0031974,GO:0031981,GO:0032094,GO:0032101,GO:0032102,GO:0032268,GO:0032270,GO:0032368,GO:0032370,GO:0032371,GO:0032373,GO:0032374,GO:0032376,GO:0032377,GO:0032379,GO:0032380,GO:0032382,GO:0032383,GO:0032385,GO:0032386,GO:0032388,GO:0032409,GO:0032501,GO:0032502,GO:0032526,GO:0032774,GO:0032787,GO:0032799,GO:0032800,GO:0032868,GO:0032869,GO:0032870,GO:0032879,GO:0032880,GO:0032965,GO:0032966,GO:0032991,GO:0033036,GO:0033189,GO:0033197,GO:0033218,GO:0033273,GO:0033293,GO:0033500,GO:0033554,GO:0033613,GO:0033993,GO:0034391,GO:0034393,GO:0034440,GO:0034641,GO:0034645,GO:0034654,GO:0034694,GO:0034695,GO:0035257,GO:0035258,GO:0035357,GO:0035902,GO:0036041,GO:0036094,GO:0036270,GO:0036295,GO:0036296,GO:0038023,GO:0040008,GO:0040012,GO:0040013,GO:0042127,GO:0042221,GO:0042277,GO:0042304,GO:0042493,GO:0042592,GO:0042593,GO:0042594,GO:0042752,GO:0042802,GO:0042805,GO:0042886,GO:0042953,GO:0042974,GO:0042981,GO:0043065,GO:0043067,GO:0043068,GO:0043085,GO:0043086,GO:0043112,GO:0043167,GO:0043168,GO:0043169,GO:0043170,GO:0043177,GO:0043226,GO:0043227,GO:0043229,GO:0043231,GO:0043233,GO:0043279,GO:0043280,GO:0043281,GO:0043388,GO:0043434,GO:0043436,GO:0043535,GO:0043537,GO:0043565,GO:0043621,GO:0043627,GO:0044092,GO:0044093,GO:0044212,GO:0044237,GO:0044238,GO:0044249,GO:0044255,GO:0044260,GO:0044271,GO:0044281,GO:0044422,GO:0044424,GO:0044428,GO:0044444,GO:0044446,GO:0044464,GO:0044798,GO:0044872,GO:0045087,GO:0045088,GO:0045165,GO:0045184,GO:0045444,GO:0045595,GO:0045596,GO:0045597,GO:0045598,GO:0045600,GO:0045685,GO:0045687,GO:0045713,GO:0045723,GO:0045765,GO:0045807,GO:0045824,GO:0045834,GO:0045862,GO:0045892,GO:0045893,GO:0045923,GO:0045926,GO:0045934,GO:0045935,GO:0045944,GO:0046320,GO:0046321,GO:0046483,GO:0046872,GO:0046883,GO:0046888,GO:0046889,GO:0046890,GO:0046914,GO:0046942,GO:0046965,GO:0046982,GO:0046983,GO:0048145,GO:0048147,GO:0048468,GO:0048469,GO:0048471,GO:0048513,GO:0048518,GO:0048519,GO:0048522,GO:0048523,GO:0048534,GO:0048583,GO:0048585,GO:0048608,GO:0048660,GO:0048662,GO:0048699,GO:0048713,GO:0048714,GO:0048731,GO:0048856,GO:0048869,GO:0048878,GO:0050542,GO:0050543,GO:0050544,GO:0050678,GO:0050680,GO:0050692,GO:0050693,GO:0050699,GO:0050708,GO:0050714,GO:0050727,GO:0050728,GO:0050764,GO:0050766,GO:0050767,GO:0050769,GO:0050776,GO:0050777,GO:0050789,GO:0050790,GO:0050793,GO:0050794,GO:0050872,GO:0050873,GO:0050896,GO:0051046,GO:0051047,GO:0051048,GO:0051049,GO:0051050,GO:0051051,GO:0051052,GO:0051053,GO:0051090,GO:0051091,GO:0051093,GO:0051094,GO:0051098,GO:0051099,GO:0051101,GO:0051128,GO:0051130,GO:0051171,GO:0051172,GO:0051173,GO:0051179,GO:0051222,GO:0051223,GO:0051234,GO:0051239,GO:0051240,GO:0051241,GO:0051246,GO:0051247,GO:0051252,GO:0051253,GO:0051254,GO:0051270,GO:0051271,GO:0051336,GO:0051338,GO:0051345,GO:0051348,GO:0051393,GO:0051427,GO:0051716,GO:0051960,GO:0051962,GO:0051972,GO:0051974,GO:0052547,GO:0052548,GO:0055088,GO:0055093,GO:0055094,GO:0055114,GO:0060089,GO:0060099,GO:0060100,GO:0060147,GO:0060149,GO:0060255,GO:0060284,GO:0060330,GO:0060331,GO:0060334,GO:0060336,GO:0060341,GO:0060429,GO:0060627,GO:0060694,GO:0060759,GO:0060761,GO:0060850,GO:0060964,GO:0060965,GO:0060966,GO:0060967,GO:0060968,GO:0060969,GO:0061458,GO:0061614,GO:0062012,GO:0062013,GO:0065007,GO:0065008,GO:0065009,GO:0070013,GO:0070201,GO:0070482,GO:0070542,GO:0070887,GO:0070888,GO:0071229,GO:0071241,GO:0071248,GO:0071285,GO:0071295,GO:0071300,GO:0071306,GO:0071310,GO:0071375,GO:0071379,GO:0071380,GO:0071396,GO:0071398,GO:0071402,GO:0071404,GO:0071407,GO:0071417,GO:0071453,GO:0071455,GO:0071495,GO:0071496,GO:0071702,GO:0071704,GO:0071705,GO:0072359,GO:0080090,GO:0080134,GO:0090077,GO:0090087,GO:0090276,GO:0090278,GO:0090304,GO:0090575,GO:0097159,GO:0097305,GO:0097306,GO:0097659,GO:0098531,GO:0140110,GO:1900076,GO:1900077,GO:1901342,GO:1901343,GO:1901360,GO:1901362,GO:1901363,GO:1901558,GO:1901564,GO:1901566,GO:1901567,GO:1901576,GO:1901652,GO:1901653,GO:1901654,GO:1901655,GO:1901698,GO:1901699,GO:1901700,GO:1901701,GO:1902679,GO:1902680,GO:1903076,GO:1903131,GO:1903506,GO:1903507,GO:1903508,GO:1903530,GO:1903531,GO:1903532,GO:1903827,GO:1904375,GO:1904705,GO:1904706,GO:1904951,GO:1905153,GO:1905155,GO:1905459,GO:1905461,GO:1905475,GO:1905562,GO:1905563,GO:1905952,GO:1905953,GO:1905954,GO:1990837,GO:1990845,GO:2000026,GO:2000112,GO:2000113,GO:2000116,GO:2000145,GO:2000146,GO:2000181,GO:2000229,GO:2000230,GO:2000278,GO:2000279,GO:2001056,GO:2001141,GO:2001279,GO:2001280;em_KEGG_ko=ko:K08530;em_KEGG_Pathway=ko03320,ko04152,ko04211,ko04380,ko04714,ko05016,ko05200,ko05202,ko05216,map03320,map04152,map04211,map04380,map04714,map05016,map05200,map05202,map05216;em_BRITE=ko00000,ko00001,ko03000,ko03310;em_PFAMs=Hormone_recep,PPARgamma_N,zf-C4
HiC_scaffold_1	AUGUSTUS	intron	53198766	53221707	1.0	+	.	ID=g885.t1.intron1;Parent=g885.t1
HiC_scaffold_1	AUGUSTUS	exon	53221708	53221935	.	+	.	ID=g885.t1.exon2;Parent=g885.t1
HiC_scaffold_1	AUGUSTUS	CDS	53221708	53221935	1.0	+	2	ID=g885.t1.CDS2;Parent=g885.t1
HiC_scaffold_1	AUGUSTUS	intron	53221936	53223341	1.0	+	.	ID=g885.t1.intron2;Parent=g885.t1
HiC_scaffold_1	AUGUSTUS	exon	53223342	53223511	.	+	.	ID=g885.t1.exon3;Parent=g885.t1
HiC_scaffold_1	AUGUSTUS	CDS	53223342	53223511	1.0	+	2	ID=g885.t1.CDS3;Parent=g885.t1
HiC_scaffold_1	AUGUSTUS	intron	53223512	53232966	1.0	+	.	ID=g885.t1.intron3;Parent=g885.t1
HiC_scaffold_1	AUGUSTUS	exon	53232967	53233105	.	+	.	ID=g885.t1.exon4;Parent=g885.t1
HiC_scaffold_1	AUGUSTUS	CDS	53232967	53233105	1.0	+	0	ID=g885.t1.CDS4;Parent=g885.t1
HiC_scaffold_1	AUGUSTUS	intron	53233106	53243393	1.0	+	.	ID=g885.t1.intron4;Parent=g885.t1
HiC_scaffold_1	AUGUSTUS	exon	53243394	53243593	.	+	.	ID=g885.t1.exon5;Parent=g885.t1
HiC_scaffold_1	AUGUSTUS	CDS	53243394	53243593	1.0	+	2	ID=g885.t1.CDS5;Parent=g885.t1
HiC_scaffold_1	AUGUSTUS	intron	53243594	53252784	1.0	+	.	ID=g885.t1.intron5;Parent=g885.t1
HiC_scaffold_1	AUGUSTUS	exon	53252785	53253235	.	+	.	ID=g885.t1.exon6;Parent=g885.t1
HiC_scaffold_1	AUGUSTUS	CDS	53252785	53253235	1.0	+	0	ID=g885.t1.CDS6;Parent=g885.t1
HiC_scaffold_1	AUGUSTUS	intron	53253236	53270025	1.0	+	.	ID=g885.t1.intron6;Parent=g885.t1
HiC_scaffold_1	AUGUSTUS	exon	53270026	53270273	.	+	.	ID=g885.t1.exon7;Parent=g885.t1
HiC_scaffold_1	AUGUSTUS	CDS	53270026	53270273	1.0	+	2	ID=g885.t1.CDS7;Parent=g885.t1
HiC_scaffold_1	AUGUSTUS	stop_codon	53270271	53270273	.	+	0	ID=g885.t1.stop1;Parent=g885.t1
HiC_scaffold_1	AUGUSTUS	start_codon	53319463	53319465	.	+	0	ID=g886.t1.start1;Parent=g886.t1
HiC_scaffold_1	AUGUSTUS	exon	53319463	53319651	.	+	.	ID=g886.t1.exon1;Parent=g886.t1
HiC_scaffold_1	AUGUSTUS	CDS	53319463	53319651	1.0	+	0	ID=g886.t1.CDS1;Parent=g886.t1
HiC_scaffold_1	AUGUSTUS	gene	53319463	53353158	.	+	.	ID=g886
HiC_scaffold_1	AUGUSTUS	mRNA	53319463	53353158	1.0	+	.	ID=g886.t1;Parent=g886;em_target=9668.ENSMPUP00000017073;em_score=1003.4;em_evalue=4.7e-305;em_tcov=.;em_OGs=COG1676@1|root,KOG4685@2759|Eukaryota,39U47@33154|Opisthokonta,3BAMB@33208|Metazoa,3CSHQ@33213|Bilateria,48BCZ@7711|Chordata,4927I@7742|Vertebrata,3J6V6@40674|Mammalia,3EGEC@33554|Carnivora;em_COG_cat=J;em_desc=Constitutes one of the two catalytic subunit of the tRNA-splicing endonuclease complex, a complex responsible for identification and cleavage of the splice sites in pre-tRNA. It cleaves pre-tRNA at the 5'- and 3'-splice sites to release the intron. The products are an intron and two tRNA half-molecules bearing 2',3'-cyclic phosphate and 5'-OH termini. There are no conserved sequences at the splice sites, but the intron is invariably located at the same site in the gene, placing the splice sites an invariant distance from the constant structural features of the tRNA body;em_max_annot_lvl=33208|Metazoa;em_Preferred_name=TSEN2;em_EC=3.1.27.9;em_KEGG_ko=ko:K15322;em_BRITE=ko00000,ko03016;em_PFAMs=tRNA_int_endo,tRNA_int_endo_N;em_GOs=GO:0000213,GO:0000214,GO:0000379,GO:0000394,GO:0003674,GO:0003824,GO:0004518,GO:0004519,GO:0004521,GO:0004540,GO:0004549,GO:0005575,GO:0005622,GO:0005623,GO:0005634,GO:0005654,GO:0005737,GO:0005813,GO:0005815,GO:0005829,GO:0005856,GO:0006139,GO:0006388,GO:0006396,GO:0006399,GO:0006725,GO:0006807,GO:0008033,GO:0008150,GO:0008152,GO:0008380,GO:0009987,GO:0010467,GO:0015630,GO:0016070,GO:0016787,GO:0016788,GO:0016892,GO:0016894,GO:0031974,GO:0031981,GO:0032991,GO:0034470,GO:0034641,GO:0034660,GO:0043170,GO:0043226,GO:0043227,GO:0043228,GO:0043229,GO:0043231,GO:0043232,GO:0043233,GO:0044237,GO:0044238,GO:0044422,GO:0044424,GO:0044428,GO:0044430,GO:0044444,GO:0044446,GO:0044464,GO:0046483,GO:0070013,GO:0071704,GO:0090304,GO:0090305,GO:0090501,GO:0090502,GO:0140098,GO:0140101,GO:1901360,GO:1902494,GO:1902555,GO:1905348
HiC_scaffold_1	AUGUSTUS	intron	53319652	53320733	1.0	+	.	ID=g886.t1.intron1;Parent=g886.t1
HiC_scaffold_1	AUGUSTUS	exon	53320734	53320815	.	+	.	ID=g886.t1.exon2;Parent=g886.t1
HiC_scaffold_1	AUGUSTUS	CDS	53320734	53320815	1.0	+	0	ID=g886.t1.CDS2;Parent=g886.t1
HiC_scaffold_1	AUGUSTUS	intron	53320816	53326565	1.0	+	.	ID=g886.t1.intron2;Parent=g886.t1
HiC_scaffold_1	AUGUSTUS	exon	53326566	53326602	.	+	.	ID=g886.t1.exon3;Parent=g886.t1
HiC_scaffold_1	AUGUSTUS	CDS	53326566	53326602	1.0	+	2	ID=g886.t1.CDS3;Parent=g886.t1
HiC_scaffold_1	AUGUSTUS	intron	53326603	53332052	1.0	+	.	ID=g886.t1.intron3;Parent=g886.t1
HiC_scaffold_1	AUGUSTUS	exon	53332053	53332590	.	+	.	ID=g886.t1.exon4;Parent=g886.t1
HiC_scaffold_1	AUGUSTUS	CDS	53332053	53332590	1.0	+	1	ID=g886.t1.CDS4;Parent=g886.t1
HiC_scaffold_1	AUGUSTUS	intron	53332591	53333849	1.0	+	.	ID=g886.t1.intron4;Parent=g886.t1
HiC_scaffold_1	AUGUSTUS	exon	53333850	53333927	.	+	.	ID=g886.t1.exon5;Parent=g886.t1
HiC_scaffold_1	AUGUSTUS	CDS	53333850	53333927	1.0	+	0	ID=g886.t1.CDS5;Parent=g886.t1
HiC_scaffold_1	AUGUSTUS	intron	53333928	53339984	1.0	+	.	ID=g886.t1.intron5;Parent=g886.t1
HiC_scaffold_1	AUGUSTUS	exon	53339985	53340035	.	+	.	ID=g886.t1.exon6;Parent=g886.t1
HiC_scaffold_1	AUGUSTUS	CDS	53339985	53340035	1.0	+	0	ID=g886.t1.CDS6;Parent=g886.t1
HiC_scaffold_1	AUGUSTUS	intron	53340036	53342498	1.0	+	.	ID=g886.t1.intron6;Parent=g886.t1
HiC_scaffold_1	AUGUSTUS	exon	53342499	53342637	.	+	.	ID=g886.t1.exon7;Parent=g886.t1
HiC_scaffold_1	AUGUSTUS	CDS	53342499	53342637	1.0	+	0	ID=g886.t1.CDS7;Parent=g886.t1
HiC_scaffold_1	AUGUSTUS	intron	53342638	53350043	1.0	+	.	ID=g886.t1.intron7;Parent=g886.t1
HiC_scaffold_1	AUGUSTUS	exon	53350044	53350080	.	+	.	ID=g886.t1.exon8;Parent=g886.t1
HiC_scaffold_1	AUGUSTUS	CDS	53350044	53350080	1.0	+	2	ID=g886.t1.CDS8;Parent=g886.t1
HiC_scaffold_1	AUGUSTUS	intron	53350081	53350614	1.0	+	.	ID=g886.t1.intron8;Parent=g886.t1
HiC_scaffold_1	AUGUSTUS	exon	53350615	53350726	.	+	.	ID=g886.t1.exon9;Parent=g886.t1
HiC_scaffold_1	AUGUSTUS	CDS	53350615	53350726	1.0	+	1	ID=g886.t1.CDS9;Parent=g886.t1
HiC_scaffold_1	AUGUSTUS	intron	53350727	53352029	1.0	+	.	ID=g886.t1.intron9;Parent=g886.t1
HiC_scaffold_1	AUGUSTUS	exon	53352030	53352119	.	+	.	ID=g886.t1.exon10;Parent=g886.t1
HiC_scaffold_1	AUGUSTUS	CDS	53352030	53352119	1.0	+	0	ID=g886.t1.CDS10;Parent=g886.t1
HiC_scaffold_1	AUGUSTUS	intron	53352120	53353098	1.0	+	.	ID=g886.t1.intron10;Parent=g886.t1
HiC_scaffold_1	AUGUSTUS	exon	53353099	53353158	.	+	.	ID=g886.t1.exon11;Parent=g886.t1
HiC_scaffold_1	AUGUSTUS	CDS	53353099	53353158	1.0	+	0	ID=g886.t1.CDS11;Parent=g886.t1
HiC_scaffold_1	AUGUSTUS	stop_codon	53353156	53353158	.	+	0	ID=g886.t1.stop1;Parent=g886.t1
HiC_scaffold_1	AUGUSTUS	stop_codon	53361270	53361272	.	-	0	ID=g887.t1.stop1;Parent=g887.t1
HiC_scaffold_1	GeneMark.hmm3	stop_codon	53361270	53361272	.	-	0	ID=g887.t2.stop1;Parent=g887.t2
HiC_scaffold_1	AUGUSTUS	exon	53361270	53361510	.	-	.	ID=g887.t1.exon1;Parent=g887.t1
HiC_scaffold_1	GeneMark.hmm3	CDS	53361270	53361510	.	-	1	ID=g887.t2.CDS1;Parent=g887.t2
HiC_scaffold_1	GeneMark.hmm3	exon	53361270	53361510	.	-	1	ID=g887.t2.exon1;Parent=g887.t2
HiC_scaffold_1	AUGUSTUS	CDS	53361270	53361510	1.0	-	1	ID=g887.t1.CDS1;Parent=g887.t1
HiC_scaffold_1	GeneMark.hmm3	mRNA	53361270	53364774	.	-	.	ID=g887.t2;Parent=g887;em_target=9668.ENSMPUP00000017074;em_score=332.2;em_evalue=1.7e-102;em_tcov=.;em_OGs=2CJJG@1|root,2R8ZC@2759|Eukaryota,39R67@33154|Opisthokonta,3BEIW@33208|Metazoa,3D39B@33213|Bilateria,488F2@7711|Chordata,48WQN@7742|Vertebrata,3J6G9@40674|Mammalia,3ET06@33554|Carnivora;em_COG_cat=S;em_desc=MKRN2 opposite strand;em_max_annot_lvl=33208|Metazoa;em_Preferred_name=MKRN2OS;em_PFAMs=DUF4796
HiC_scaffold_1	AUGUSTUS	gene	53361270	53366398	.	-	.	ID=g887
HiC_scaffold_1	AUGUSTUS	mRNA	53361270	53366398	0.52	-	.	ID=g887.t1;Parent=g887;em_target=9668.ENSMPUP00000017074;em_score=501.8;em_evalue=7.6e-154;em_tcov=.;em_OGs=2CJJG@1|root,2R8ZC@2759|Eukaryota,39R67@33154|Opisthokonta,3BEIW@33208|Metazoa,3D39B@33213|Bilateria,488F2@7711|Chordata,48WQN@7742|Vertebrata,3J6G9@40674|Mammalia,3ET06@33554|Carnivora;em_COG_cat=S;em_desc=MKRN2 opposite strand;em_max_annot_lvl=33208|Metazoa;em_Preferred_name=MKRN2OS;em_PFAMs=DUF4796
HiC_scaffold_1	GeneMark.hmm3	intron	53361511	53362281	.	-	2	ID=g887.t2.intron1;Parent=g887.t2
HiC_scaffold_1	AUGUSTUS	intron	53361511	53362281	1.0	-	.	ID=g887.t1.intron1;Parent=g887.t1
HiC_scaffold_1	AUGUSTUS	exon	53362282	53362444	.	-	.	ID=g887.t1.exon2;Parent=g887.t1
HiC_scaffold_1	GeneMark.hmm3	CDS	53362282	53362444	.	-	2	ID=g887.t2.CDS2;Parent=g887.t2
HiC_scaffold_1	GeneMark.hmm3	exon	53362282	53362444	.	-	2	ID=g887.t2.exon2;Parent=g887.t2
HiC_scaffold_1	AUGUSTUS	CDS	53362282	53362444	1.0	-	2	ID=g887.t1.CDS2;Parent=g887.t1
HiC_scaffold_1	GeneMark.hmm3	intron	53362445	53362999	.	-	1	ID=g887.t2.intron2;Parent=g887.t2
HiC_scaffold_1	AUGUSTUS	intron	53362445	53362999	1.0	-	.	ID=g887.t1.intron2;Parent=g887.t1
HiC_scaffold_1	AUGUSTUS	exon	53363000	53363049	.	-	.	ID=g887.t1.exon3;Parent=g887.t1
HiC_scaffold_1	GeneMark.hmm3	CDS	53363000	53363049	.	-	1	ID=g887.t2.CDS3;Parent=g887.t2
HiC_scaffold_1	GeneMark.hmm3	exon	53363000	53363049	.	-	1	ID=g887.t2.exon3;Parent=g887.t2
HiC_scaffold_1	AUGUSTUS	CDS	53363000	53363049	1.0	-	1	ID=g887.t1.CDS3;Parent=g887.t1
HiC_scaffold_1	GeneMark.hmm3	intron	53363050	53364748	.	-	2	ID=g887.t2.intron3;Parent=g887.t2
HiC_scaffold_1	AUGUSTUS	intron	53363050	53366180	0.58	-	.	ID=g887.t1.intron3;Parent=g887.t1
HiC_scaffold_1	GeneMark.hmm3	CDS	53364749	53364774	.	-	0	ID=g887.t2.CDS4;Parent=g887.t2
HiC_scaffold_1	GeneMark.hmm3	exon	53364749	53364774	.	-	0	ID=g887.t2.exon4;Parent=g887.t2
HiC_scaffold_1	GeneMark.hmm3	start_codon	53364772	53364774	.	-	0	ID=g887.t2.start1;Parent=g887.t2
HiC_scaffold_1	AUGUSTUS	exon	53366181	53366398	.	-	.	ID=g887.t1.exon4;Parent=g887.t1
HiC_scaffold_1	AUGUSTUS	CDS	53366181	53366398	0.52	-	0	ID=g887.t1.CDS4;Parent=g887.t1
HiC_scaffold_1	AUGUSTUS	start_codon	53366396	53366398	.	-	0	ID=g887.t1.start1;Parent=g887.t1
HiC_scaffold_1	AUGUSTUS	start_codon	53396941	53396943	.	+	0	ID=g888.t1.start1;Parent=g888.t1
HiC_scaffold_1	AUGUSTUS	exon	53396941	53396966	.	+	.	ID=g888.t1.exon1;Parent=g888.t1
HiC_scaffold_1	AUGUSTUS	CDS	53396941	53396966	1.0	+	0	ID=g888.t1.CDS1;Parent=g888.t1
HiC_scaffold_1	AUGUSTUS	gene	53396941	53419044	.	+	.	ID=g888
HiC_scaffold_1	AUGUSTUS	mRNA	53396941	53419044	1.0	+	.	ID=g888.t1;Parent=g888;em_target=9685.ENSFCAP00000007392;em_score=965.5;em_evalue=1e-293;em_tcov=.;em_OGs=KOG1039@1|root,KOG1039@2759|Eukaryota,39MNC@33154|Opisthokonta,3BCP0@33208|Metazoa,3D3FK@33213|Bilateria,48BK5@7711|Chordata,491I2@7742|Vertebrata,3J5XZ@40674|Mammalia,3EPQD@33554|Carnivora;em_COG_cat=O;em_desc=Makorin ring finger protein 2;em_max_annot_lvl=33208|Metazoa;em_Preferred_name=MKRN2;em_EC=2.3.2.27;em_KEGG_ko=ko:K15687;em_BRITE=ko00000,ko01000,ko04121;em_PFAMs=zf-C3HC4,zf-CCCH,zf-CCCH_2;em_GOs=GO:0005575,GO:0005622,GO:0005623,GO:0006139,GO:0006351,GO:0006355,GO:0006357,GO:0006725,GO:0006807,GO:0007154,GO:0007165,GO:0007275,GO:0007389,GO:0007399,GO:0008150,GO:0008152,GO:0009058,GO:0009059,GO:0009790,GO:0009792,GO:0009798,GO:0009889,GO:0009891,GO:0009893,GO:0009987,GO:0010467,GO:0010468,GO:0010556,GO:0010557,GO:0010604,GO:0010628,GO:0010721,GO:0014065,GO:0016070,GO:0018130,GO:0019219,GO:0019222,GO:0019438,GO:0022008,GO:0023052,GO:0030154,GO:0031323,GO:0031325,GO:0031326,GO:0031328,GO:0032501,GO:0032502,GO:0032774,GO:0034641,GO:0034645,GO:0034654,GO:0035556,GO:0043170,GO:0043491,GO:0044237,GO:0044238,GO:0044249,GO:0044260,GO:0044271,GO:0044464,GO:0045595,GO:0045596,GO:0045893,GO:0045935,GO:0045944,GO:0046483,GO:0048015,GO:0048017,GO:0048518,GO:0048519,GO:0048522,GO:0048523,GO:0048699,GO:0048731,GO:0048856,GO:0048869,GO:0050767,GO:0050768,GO:0050789,GO:0050793,GO:0050794,GO:0050896,GO:0051093,GO:0051171,GO:0051173,GO:0051239,GO:0051241,GO:0051252,GO:0051254,GO:0051716,GO:0051960,GO:0051961,GO:0060255,GO:0060284,GO:0065007,GO:0071704,GO:0080090,GO:0090304,GO:0097659,GO:1901360,GO:1901362,GO:1901576,GO:1902680,GO:1903506,GO:1903508,GO:2000026,GO:2000112,GO:2001141
HiC_scaffold_1	AUGUSTUS	intron	53396967	53406699	1.0	+	.	ID=g888.t1.intron1;Parent=g888.t1
HiC_scaffold_1	AUGUSTUS	exon	53406700	53406828	.	+	.	ID=g888.t1.exon2;Parent=g888.t1
HiC_scaffold_1	AUGUSTUS	CDS	53406700	53406828	1.0	+	1	ID=g888.t1.CDS2;Parent=g888.t1
HiC_scaffold_1	AUGUSTUS	intron	53406829	53408133	1.0	+	.	ID=g888.t1.intron2;Parent=g888.t1
HiC_scaffold_1	AUGUSTUS	exon	53408134	53408315	.	+	.	ID=g888.t1.exon3;Parent=g888.t1
HiC_scaffold_1	AUGUSTUS	CDS	53408134	53408315	1.0	+	1	ID=g888.t1.CDS3;Parent=g888.t1
HiC_scaffold_1	AUGUSTUS	intron	53408316	53409457	1.0	+	.	ID=g888.t1.intron3;Parent=g888.t1
HiC_scaffold_1	AUGUSTUS	exon	53409458	53409762	.	+	.	ID=g888.t1.exon4;Parent=g888.t1
HiC_scaffold_1	AUGUSTUS	CDS	53409458	53409762	1.0	+	2	ID=g888.t1.CDS4;Parent=g888.t1
HiC_scaffold_1	AUGUSTUS	intron	53409763	53410885	1.0	+	.	ID=g888.t1.intron4;Parent=g888.t1
HiC_scaffold_1	AUGUSTUS	exon	53410886	53411100	.	+	.	ID=g888.t1.exon5;Parent=g888.t1
HiC_scaffold_1	AUGUSTUS	CDS	53410886	53411100	1.0	+	0	ID=g888.t1.CDS5;Parent=g888.t1
HiC_scaffold_1	AUGUSTUS	intron	53411101	53413103	1.0	+	.	ID=g888.t1.intron5;Parent=g888.t1
HiC_scaffold_1	AUGUSTUS	exon	53413104	53413214	.	+	.	ID=g888.t1.exon6;Parent=g888.t1
HiC_scaffold_1	AUGUSTUS	CDS	53413104	53413214	1.0	+	1	ID=g888.t1.CDS6;Parent=g888.t1
HiC_scaffold_1	AUGUSTUS	intron	53413215	53418582	1.0	+	.	ID=g888.t1.intron6;Parent=g888.t1
HiC_scaffold_1	AUGUSTUS	exon	53418583	53418727	.	+	.	ID=g888.t1.exon7;Parent=g888.t1
HiC_scaffold_1	AUGUSTUS	CDS	53418583	53418727	1.0	+	1	ID=g888.t1.CDS7;Parent=g888.t1
HiC_scaffold_1	AUGUSTUS	intron	53418728	53418906	1.0	+	.	ID=g888.t1.intron7;Parent=g888.t1
HiC_scaffold_1	AUGUSTUS	exon	53418907	53419044	.	+	.	ID=g888.t1.exon8;Parent=g888.t1
HiC_scaffold_1	AUGUSTUS	CDS	53418907	53419044	1.0	+	0	ID=g888.t1.CDS8;Parent=g888.t1
HiC_scaffold_1	AUGUSTUS	stop_codon	53419042	53419044	.	+	0	ID=g888.t1.stop1;Parent=g888.t1
HiC_scaffold_1	AUGUSTUS	stop_codon	53421235	53421237	.	-	0	ID=g889.t1.stop1;Parent=g889.t1
HiC_scaffold_1	gmst	stop_codon	53421235	53421237	71.615139	-	0	ID=g889.t2.stop1;Parent=g889.t2
HiC_scaffold_1	AUGUSTUS	exon	53421235	53421378	.	-	.	ID=g889.t1.exon1;Parent=g889.t1
HiC_scaffold_1	AUGUSTUS	CDS	53421235	53421378	1.0	-	0	ID=g889.t1.CDS1;Parent=g889.t1
HiC_scaffold_1	gmst	CDS	53421235	53421378	71.615139	-	0	ID=g889.t2.CDS1;Parent=g889.t2
HiC_scaffold_1	gmst	exon	53421235	53421378	71.615139	-	0	ID=g889.t2.exon1;Parent=g889.t2
HiC_scaffold_1	AUGUSTUS	gene	53421235	53450105	.	-	.	ID=g889
HiC_scaffold_1	gmst	mRNA	53421235	53450105	.	-	.	ID=g889.t2;Parent=g889;em_target=9646.ENSAMEP00000004971;em_score=1557.0;em_evalue=0.0;em_tcov=.;em_OGs=COG0515@1|root,KOG0193@2759|Eukaryota,38DE5@33154|Opisthokonta,3BFQ4@33208|Metazoa,3CRAQ@33213|Bilateria,48AZ6@7711|Chordata,48XVR@7742|Vertebrata,3J921@40674|Mammalia,3EMMU@33554|Carnivora;em_COG_cat=T;em_desc=proto-oncogene serine;em_max_annot_lvl=33208|Metazoa;em_Preferred_name=RAF1;em_EC=2.7.11.1,3.1.3.48;em_KEGG_ko=ko:K04365,ko:K04366,ko:K05695,ko:K08845;em_KEGG_Pathway=ko01521,ko01522,ko04010,ko04012,ko04013,ko04014,ko04015,ko04022,ko04024,ko04062,ko04068,ko04071,ko04072,ko04140,ko04150,ko04151,ko04210,ko04214,ko04218,ko04270,ko04320,ko04360,ko04370,ko04371,ko04510,ko04514,ko04520,ko04540,ko04550,ko04630,ko04650,ko04660,ko04662,ko04664,ko04666,ko04720,ko04722,ko04726,ko04730,ko04810,ko04910,ko04912,ko04914,ko04915,ko04916,ko04917,ko04919,ko04921,ko04926,ko04931,ko04934,ko05034,ko05152,ko05160,ko05161,ko05164,ko05165,ko05167,ko05200,ko05205,ko05206,ko05210,ko05211,ko05212,ko05213,ko05214,ko05215,ko05216,ko05218,ko05219,ko05220,ko05221,ko05223,ko05224,ko05225,ko05226,ko05230,ko05231,map01521,map01522,map04010,map04012,map04013,map04014,map04015,map04022,map04024,map04062,map04068,map04071,map04072,map04140,map04150,map04151,map04210,map04214,map04218,map04270,map04320,map04360,map04370,map04371,map04510,map04514,map04520,map04540,map04550,map04630,map04650,map04660,map04662,map04664,map04666,map04720,map04722,map04726,map04730,map04810,map04910,map04912,map04914,map04915,map04916,map04917,map04919,map04921,map04926,map04931,map04934,map05034,map05152,map05160,map05161,map05164,map05165,map05167,map05200,map05205,map05206,map05210,map05211,map05212,map05213,map05214,map05215,map05216,map05218,map05219,map05220,map05221,map05223,map05224,map05225,map05226,map05230,map05231;em_KEGG_Module=M00687;em_BRITE=ko00000,ko00001,ko00002,ko01000,ko01001,ko01009,ko04516;em_PFAMs=C1_1,Pkinase_Tyr,RBD;em_GOs=GO:0000003,GO:0000165,GO:0000166,GO:0000186,GO:0000578,GO:0001666,GO:0001667,GO:0001678,GO:0001708,GO:0001763,GO:0001775,GO:0001932,GO:0001934,GO:0002009,GO:0002064,GO:0002065,GO:0002066,GO:0002119,GO:0002164,GO:0002165,GO:0002168,GO:0002218,GO:0002220,GO:0002223,GO:0002253,GO:0002376,GO:0002429,GO:0002520,GO:0002682,GO:0002684,GO:0002757,GO:0002758,GO:0002764,GO:0002768,GO:0002790,GO:0003002,GO:0003006,GO:0003674,GO:0003824,GO:0004672,GO:0004674,GO:0004709,GO:0005488,GO:0005515,GO:0005524,GO:0005575,GO:0005622,GO:0005623,GO:0005634,GO:0005654,GO:0005737,GO:0005739,GO:0005740,GO:0005741,GO:0005794,GO:0005829,GO:0005886,GO:0006355,GO:0006357,GO:0006464,GO:0006468,GO:0006793,GO:0006796,GO:0006807,GO:0006810,GO:0006811,GO:0006873,GO:0006885,GO:0006915,GO:0006928,GO:0006950,GO:0006952,GO:0006996,GO:0007010,GO:0007154,GO:0007163,GO:0007165,GO:0007166,GO:0007167,GO:0007169,GO:0007173,GO:0007190,GO:0007264,GO:0007265,GO:0007267,GO:0007275,GO:0007276,GO:0007281,GO:0007283,GO:0007292,GO:0007297,GO:0007298,GO:0007350,GO:0007351,GO:0007354,GO:0007362,GO:0007369,GO:0007389,GO:0007399,GO:0007424,GO:0007428,GO:0007444,GO:0007472,GO:0007476,GO:0007507,GO:0007552,GO:0007560,GO:0007596,GO:0007599,GO:0008047,GO:0008069,GO:0008104,GO:0008144,GO:0008150,GO:0008152,GO:0008179,GO:0008219,GO:0008283,GO:0008284,GO:0008285,GO:0008293,GO:0008586,GO:0008595,GO:0009267,GO:0009306,GO:0009605,GO:0009607,GO:0009611,GO:0009612,GO:0009617,GO:0009628,GO:0009653,GO:0009743,GO:0009746,GO:0009749,GO:0009790,GO:0009791,GO:0009798,GO:0009880,GO:0009886,GO:0009887,GO:0009888,GO:0009889,GO:0009891,GO:0009892,GO:0009893,GO:0009894,GO:0009895,GO:0009914,GO:0009948,GO:0009950,GO:0009952,GO:0009953,GO:0009966,GO:0009967,GO:0009968,GO:0009987,GO:0009991,GO:0010033,GO:0010466,GO:0010468,GO:0010506,GO:0010507,GO:0010556,GO:0010557,GO:0010562,GO:0010604,GO:0010605,GO:0010628,GO:0010631,GO:0010646,GO:0010647,GO:0010648,GO:0010720,GO:0010817,GO:0010856,GO:0010941,GO:0010951,GO:0012501,GO:0012505,GO:0015031,GO:0015833,GO:0016020,GO:0016043,GO:0016241,GO:0016242,GO:0016301,GO:0016310,GO:0016333,GO:0016334,GO:0016477,GO:0016604,GO:0016607,GO:0016740,GO:0016772,GO:0016773,GO:0017016,GO:0017076,GO:0019219,GO:0019220,GO:0019222,GO:0019538,GO:0019725,GO:0019827,GO:0019867,GO:0019899,GO:0019900,GO:0019901,GO:0019953,GO:0022008,GO:0022412,GO:0022414,GO:0022607,GO:0023014,GO:0023051,GO:0023052,GO:0023056,GO:0023057,GO:0023061,GO:0030003,GO:0030004,GO:0030072,GO:0030073,GO:0030097,GO:0030154,GO:0030162,GO:0030168,GO:0030182,GO:0030234,GO:0030554,GO:0030641,GO:0030707,GO:0030855,GO:0030878,GO:0031090,GO:0031143,GO:0031267,GO:0031323,GO:0031324,GO:0031325,GO:0031326,GO:0031328,GO:0031329,GO:0031330,GO:0031333,GO:0031347,GO:0031349,GO:0031399,GO:0031401,GO:0031434,GO:0031667,GO:0031668,GO:0031669,GO:0031966,GO:0031967,GO:0031968,GO:0031974,GO:0031975,GO:0031981,GO:0032147,GO:0032268,GO:0032269,GO:0032270,GO:0032501,GO:0032502,GO:0032504,GO:0032553,GO:0032555,GO:0032559,GO:0032879,GO:0032940,GO:0033036,GO:0033135,GO:0033138,GO:0033500,GO:0033554,GO:0033674,GO:0034220,GO:0034284,GO:0035019,GO:0035023,GO:0035107,GO:0035114,GO:0035120,GO:0035166,GO:0035167,GO:0035168,GO:0035171,GO:0035220,GO:0035239,GO:0035270,GO:0035282,GO:0035295,GO:0035309,GO:0035556,GO:0035639,GO:0035773,GO:0035994,GO:0036094,GO:0036211,GO:0036293,GO:0038127,GO:0038179,GO:0040008,GO:0040011,GO:0040012,GO:0040014,GO:0040025,GO:0042060,GO:0042127,GO:0042221,GO:0042325,GO:0042327,GO:0042386,GO:0042387,GO:0042461,GO:0042592,GO:0042593,GO:0042594,GO:0042742,GO:0042802,GO:0042886,GO:0042981,GO:0042995,GO:0043066,GO:0043067,GO:0043069,GO:0043085,GO:0043086,GO:0043154,GO:0043167,GO:0043168,GO:0043170,GO:0043207,GO:0043226,GO:0043227,GO:0043229,GO:0043231,GO:0043233,GO:0043254,GO:0043281,GO:0043405,GO:0043406,GO:0043408,GO:0043410,GO:0043412,GO:0043549,GO:0043933,GO:0044085,GO:0044087,GO:0044092,GO:0044093,GO:0044237,GO:0044238,GO:0044260,GO:0044267,GO:0044422,GO:0044424,GO:0044428,GO:0044429,GO:0044444,GO:0044446,GO:0044451,GO:0044464,GO:0044703,GO:0045088,GO:0045089,GO:0045103,GO:0045104,GO:0045165,GO:0045184,GO:0045595,GO:0045597,GO:0045664,GO:0045666,GO:0045859,GO:0045860,GO:0045861,GO:0045893,GO:0045935,GO:0045937,GO:0045944,GO:0046530,GO:0046532,GO:0046534,GO:0046578,GO:0046777,GO:0046879,GO:0046903,GO:0046982,GO:0046983,GO:0048011,GO:0048232,GO:0048468,GO:0048477,GO:0048513,GO:0048518,GO:0048519,GO:0048522,GO:0048523,GO:0048534,GO:0048538,GO:0048542,GO:0048563,GO:0048569,GO:0048583,GO:0048584,GO:0048585,GO:0048598,GO:0048609,GO:0048638,GO:0048666,GO:0048699,GO:0048707,GO:0048729,GO:0048731,GO:0048732,GO:0048736,GO:0048737,GO:0048754,GO:0048856,GO:0048869,GO:0048870,GO:0048878,GO:0050767,GO:0050769,GO:0050776,GO:0050778,GO:0050789,GO:0050790,GO:0050793,GO:0050794,GO:0050801,GO:0050817,GO:0050830,GO:0050878,GO:0050896,GO:0051020,GO:0051056,GO:0051094,GO:0051128,GO:0051129,GO:0051171,GO:0051172,GO:0051173,GO:0051174,GO:0051179,GO:0051234,GO:0051239,GO:0051240,GO:0051246,GO:0051247,GO:0051248,GO:0051252,GO:0051254,GO:0051270,GO:0051336,GO:0051338,GO:0051346,GO:0051347,GO:0051641,GO:0051649,GO:0051674,GO:0051704,GO:0051707,GO:0051716,GO:0051960,GO:0051962,GO:0052547,GO:0052548,GO:0055067,GO:0055080,GO:0055082,GO:0055085,GO:0060255,GO:0060284,GO:0060322,GO:0060324,GO:0060429,GO:0060446,GO:0060541,GO:0060548,GO:0060562,GO:0061138,GO:0065003,GO:0065007,GO:0065008,GO:0065009,GO:0070013,GO:0070372,GO:0070374,GO:0070482,GO:0070848,GO:0070887,GO:0071310,GO:0071322,GO:0071326,GO:0071331,GO:0071333,GO:0071363,GO:0071496,GO:0071550,GO:0071702,GO:0071704,GO:0071705,GO:0071840,GO:0071900,GO:0071902,GO:0071944,GO:0072359,GO:0080090,GO:0080134,GO:0090130,GO:0090132,GO:0097159,GO:0097190,GO:0097191,GO:0097367,GO:0098542,GO:0098588,GO:0098727,GO:0098771,GO:0098772,GO:0098805,GO:0120025,GO:0140096,GO:1901265,GO:1901363,GO:1901564,GO:1901700,GO:1901701,GO:1902041,GO:1902042,GO:1902531,GO:1902533,GO:1902680,GO:1903506,GO:1903508,GO:2000026,GO:2000112,GO:2000116,GO:2000117,GO:2000145,GO:2001141,GO:2001233,GO:2001234,GO:2001236,GO:2001237
HiC_scaffold_1	AUGUSTUS	mRNA	53421235	53450105	1.0	-	.	ID=g889.t1;Parent=g889;em_target=29073.XP_008696081.1;em_score=1508.2;em_evalue=0.0;em_tcov=.;em_OGs=COG0515@1|root,KOG0193@2759|Eukaryota,38DE5@33154|Opisthokonta,3BFQ4@33208|Metazoa,3CRAQ@33213|Bilateria,48AZ6@7711|Chordata,48XVR@7742|Vertebrata,3J921@40674|Mammalia,3EQYB@33554|Carnivora;em_COG_cat=T;em_desc=proto-oncogene serine;em_max_annot_lvl=33208|Metazoa;em_Preferred_name=RAF1;em_EC=2.7.11.1,3.1.3.48;em_KEGG_ko=ko:K04365,ko:K04366,ko:K05695,ko:K08845;em_KEGG_Pathway=ko01521,ko01522,ko04010,ko04012,ko04013,ko04014,ko04015,ko04022,ko04024,ko04062,ko04068,ko04071,ko04072,ko04140,ko04150,ko04151,ko04210,ko04214,ko04218,ko04270,ko04320,ko04360,ko04370,ko04371,ko04510,ko04514,ko04520,ko04540,ko04550,ko04630,ko04650,ko04660,ko04662,ko04664,ko04666,ko04720,ko04722,ko04726,ko04730,ko04810,ko04910,ko04912,ko04914,ko04915,ko04916,ko04917,ko04919,ko04921,ko04926,ko04931,ko04934,ko05034,ko05152,ko05160,ko05161,ko05164,ko05165,ko05167,ko05200,ko05205,ko05206,ko05210,ko05211,ko05212,ko05213,ko05214,ko05215,ko05216,ko05218,ko05219,ko05220,ko05221,ko05223,ko05224,ko05225,ko05226,ko05230,ko05231,map01521,map01522,map04010,map04012,map04013,map04014,map04015,map04022,map04024,map04062,map04068,map04071,map04072,map04140,map04150,map04151,map04210,map04214,map04218,map04270,map04320,map04360,map04370,map04371,map04510,map04514,map04520,map04540,map04550,map04630,map04650,map04660,map04662,map04664,map04666,map04720,map04722,map04726,map04730,map04810,map04910,map04912,map04914,map04915,map04916,map04917,map04919,map04921,map04926,map04931,map04934,map05034,map05152,map05160,map05161,map05164,map05165,map05167,map05200,map05205,map05206,map05210,map05211,map05212,map05213,map05214,map05215,map05216,map05218,map05219,map05220,map05221,map05223,map05224,map05225,map05226,map05230,map05231;em_KEGG_Module=M00687;em_BRITE=ko00000,ko00001,ko00002,ko01000,ko01001,ko01009,ko04516;em_PFAMs=C1_1,Pkinase_Tyr,RBD;em_GOs=GO:0000003,GO:0000165,GO:0000166,GO:0000186,GO:0000578,GO:0001666,GO:0001667,GO:0001678,GO:0001708,GO:0001763,GO:0001775,GO:0001932,GO:0001934,GO:0002009,GO:0002064,GO:0002065,GO:0002066,GO:0002119,GO:0002164,GO:0002165,GO:0002168,GO:0002218,GO:0002220,GO:0002223,GO:0002253,GO:0002376,GO:0002429,GO:0002520,GO:0002682,GO:0002684,GO:0002757,GO:0002758,GO:0002764,GO:0002768,GO:0002790,GO:0003002,GO:0003006,GO:0003674,GO:0003824,GO:0004672,GO:0004674,GO:0004709,GO:0005488,GO:0005515,GO:0005524,GO:0005575,GO:0005622,GO:0005623,GO:0005634,GO:0005654,GO:0005737,GO:0005739,GO:0005740,GO:0005741,GO:0005794,GO:0005829,GO:0005886,GO:0006355,GO:0006357,GO:0006464,GO:0006468,GO:0006793,GO:0006796,GO:0006807,GO:0006810,GO:0006811,GO:0006873,GO:0006885,GO:0006915,GO:0006928,GO:0006950,GO:0006952,GO:0006996,GO:0007010,GO:0007154,GO:0007163,GO:0007165,GO:0007166,GO:0007167,GO:0007169,GO:0007173,GO:0007190,GO:0007264,GO:0007265,GO:0007267,GO:0007275,GO:0007276,GO:0007281,GO:0007283,GO:0007292,GO:0007297,GO:0007298,GO:0007350,GO:0007351,GO:0007354,GO:0007362,GO:0007369,GO:0007389,GO:0007399,GO:0007424,GO:0007428,GO:0007444,GO:0007472,GO:0007476,GO:0007507,GO:0007552,GO:0007560,GO:0007596,GO:0007599,GO:0008047,GO:0008069,GO:0008104,GO:0008144,GO:0008150,GO:0008152,GO:0008179,GO:0008219,GO:0008283,GO:0008284,GO:0008285,GO:0008293,GO:0008586,GO:0008595,GO:0009267,GO:0009306,GO:0009605,GO:0009607,GO:0009611,GO:0009612,GO:0009617,GO:0009628,GO:0009653,GO:0009743,GO:0009746,GO:0009749,GO:0009790,GO:0009791,GO:0009798,GO:0009880,GO:0009886,GO:0009887,GO:0009888,GO:0009889,GO:0009891,GO:0009892,GO:0009893,GO:0009894,GO:0009895,GO:0009914,GO:0009948,GO:0009950,GO:0009952,GO:0009953,GO:0009966,GO:0009967,GO:0009968,GO:0009987,GO:0009991,GO:0010033,GO:0010466,GO:0010468,GO:0010506,GO:0010507,GO:0010556,GO:0010557,GO:0010562,GO:0010604,GO:0010605,GO:0010628,GO:0010631,GO:0010646,GO:0010647,GO:0010648,GO:0010720,GO:0010817,GO:0010856,GO:0010941,GO:0010951,GO:0012501,GO:0012505,GO:0015031,GO:0015833,GO:0016020,GO:0016043,GO:0016241,GO:0016242,GO:0016301,GO:0016310,GO:0016333,GO:0016334,GO:0016477,GO:0016604,GO:0016607,GO:0016740,GO:0016772,GO:0016773,GO:0017016,GO:0017076,GO:0019219,GO:0019220,GO:0019222,GO:0019538,GO:0019725,GO:0019827,GO:0019867,GO:0019899,GO:0019900,GO:0019901,GO:0019953,GO:0022008,GO:0022412,GO:0022414,GO:0022607,GO:0023014,GO:0023051,GO:0023052,GO:0023056,GO:0023057,GO:0023061,GO:0030003,GO:0030004,GO:0030072,GO:0030073,GO:0030097,GO:0030154,GO:0030162,GO:0030168,GO:0030182,GO:0030234,GO:0030554,GO:0030641,GO:0030707,GO:0030855,GO:0030878,GO:0031090,GO:0031143,GO:0031267,GO:0031323,GO:0031324,GO:0031325,GO:0031326,GO:0031328,GO:0031329,GO:0031330,GO:0031333,GO:0031347,GO:0031349,GO:0031399,GO:0031401,GO:0031434,GO:0031667,GO:0031668,GO:0031669,GO:0031966,GO:0031967,GO:0031968,GO:0031974,GO:0031975,GO:0031981,GO:0032147,GO:0032268,GO:0032269,GO:0032270,GO:0032501,GO:0032502,GO:0032504,GO:0032553,GO:0032555,GO:0032559,GO:0032879,GO:0032940,GO:0033036,GO:0033135,GO:0033138,GO:0033500,GO:0033554,GO:0033674,GO:0034220,GO:0034284,GO:0035019,GO:0035023,GO:0035107,GO:0035114,GO:0035120,GO:0035166,GO:0035167,GO:0035168,GO:0035171,GO:0035220,GO:0035239,GO:0035270,GO:0035282,GO:0035295,GO:0035309,GO:0035556,GO:0035639,GO:0035773,GO:0035994,GO:0036094,GO:0036211,GO:0036293,GO:0038127,GO:0038179,GO:0040008,GO:0040011,GO:0040012,GO:0040014,GO:0040025,GO:0042060,GO:0042127,GO:0042221,GO:0042325,GO:0042327,GO:0042386,GO:0042387,GO:0042461,GO:0042592,GO:0042593,GO:0042594,GO:0042742,GO:0042802,GO:0042886,GO:0042981,GO:0042995,GO:0043066,GO:0043067,GO:0043069,GO:0043085,GO:0043086,GO:0043154,GO:0043167,GO:0043168,GO:0043170,GO:0043207,GO:0043226,GO:0043227,GO:0043229,GO:0043231,GO:0043233,GO:0043254,GO:0043281,GO:0043405,GO:0043406,GO:0043408,GO:0043410,GO:0043412,GO:0043549,GO:0043933,GO:0044085,GO:0044087,GO:0044092,GO:0044093,GO:0044237,GO:0044238,GO:0044260,GO:0044267,GO:0044422,GO:0044424,GO:0044428,GO:0044429,GO:0044444,GO:0044446,GO:0044451,GO:0044464,GO:0044703,GO:0045088,GO:0045089,GO:0045103,GO:0045104,GO:0045165,GO:0045184,GO:0045595,GO:0045597,GO:0045664,GO:0045666,GO:0045859,GO:0045860,GO:0045861,GO:0045893,GO:0045935,GO:0045937,GO:0045944,GO:0046530,GO:0046532,GO:0046534,GO:0046578,GO:0046777,GO:0046879,GO:0046903,GO:0046982,GO:0046983,GO:0048011,GO:0048232,GO:0048468,GO:0048477,GO:0048513,GO:0048518,GO:0048519,GO:0048522,GO:0048523,GO:0048534,GO:0048538,GO:0048542,GO:0048563,GO:0048569,GO:0048583,GO:0048584,GO:0048585,GO:0048598,GO:0048609,GO:0048638,GO:0048666,GO:0048699,GO:0048707,GO:0048729,GO:0048731,GO:0048732,GO:0048736,GO:0048737,GO:0048754,GO:0048856,GO:0048869,GO:0048870,GO:0048878,GO:0050767,GO:0050769,GO:0050776,GO:0050778,GO:0050789,GO:0050790,GO:0050793,GO:0050794,GO:0050801,GO:0050817,GO:0050830,GO:0050878,GO:0050896,GO:0051020,GO:0051056,GO:0051094,GO:0051128,GO:0051129,GO:0051171,GO:0051172,GO:0051173,GO:0051174,GO:0051179,GO:0051234,GO:0051239,GO:0051240,GO:0051246,GO:0051247,GO:0051248,GO:0051252,GO:0051254,GO:0051270,GO:0051336,GO:0051338,GO:0051346,GO:0051347,GO:0051641,GO:0051649,GO:0051674,GO:0051704,GO:0051707,GO:0051716,GO:0051960,GO:0051962,GO:0052547,GO:0052548,GO:0055067,GO:0055080,GO:0055082,GO:0055085,GO:0060255,GO:0060284,GO:0060322,GO:0060324,GO:0060429,GO:0060446,GO:0060541,GO:0060548,GO:0060562,GO:0061138,GO:0065003,GO:0065007,GO:0065008,GO:0065009,GO:0070013,GO:0070372,GO:0070374,GO:0070482,GO:0070848,GO:0070887,GO:0071310,GO:0071322,GO:0071326,GO:0071331,GO:0071333,GO:0071363,GO:0071496,GO:0071550,GO:0071702,GO:0071704,GO:0071705,GO:0071840,GO:0071900,GO:0071902,GO:0071944,GO:0072359,GO:0080090,GO:0080134,GO:0090130,GO:0090132,GO:0097159,GO:0097190,GO:0097191,GO:0097367,GO:0098542,GO:0098588,GO:0098727,GO:0098771,GO:0098772,GO:0098805,GO:0120025,GO:0140096,GO:1901265,GO:1901363,GO:1901564,GO:1901700,GO:1901701,GO:1902041,GO:1902042,GO:1902531,GO:1902533,GO:1902680,GO:1903506,GO:1903508,GO:2000026,GO:2000112,GO:2000116,GO:2000117,GO:2000145,GO:2001141,GO:2001233,GO:2001234,GO:2001236,GO:2001237
HiC_scaffold_1	AUGUSTUS	intron	53421379	53421572	1.0	-	.	ID=g889.t1.intron1;Parent=g889.t1
HiC_scaffold_1	gmst	intron	53421379	53421572	71.615139	-	0	ID=g889.t2.intron1;Parent=g889.t2
HiC_scaffold_1	AUGUSTUS	exon	53421573	53421707	.	-	.	ID=g889.t1.exon2;Parent=g889.t1
HiC_scaffold_1	AUGUSTUS	CDS	53421573	53421707	1.0	-	0	ID=g889.t1.CDS2;Parent=g889.t1
HiC_scaffold_1	gmst	CDS	53421573	53421707	71.615139	-	0	ID=g889.t2.CDS2;Parent=g889.t2
HiC_scaffold_1	gmst	exon	53421573	53421707	71.615139	-	0	ID=g889.t2.exon2;Parent=g889.t2
HiC_scaffold_1	AUGUSTUS	intron	53421708	53421848	1.0	-	.	ID=g889.t1.intron2;Parent=g889.t1
HiC_scaffold_1	gmst	intron	53421708	53421848	71.615139	-	0	ID=g889.t2.intron2;Parent=g889.t2
HiC_scaffold_1	AUGUSTUS	exon	53421849	53421980	.	-	.	ID=g889.t1.exon3;Parent=g889.t1
HiC_scaffold_1	AUGUSTUS	CDS	53421849	53421980	1.0	-	0	ID=g889.t1.CDS3;Parent=g889.t1
HiC_scaffold_1	gmst	CDS	53421849	53421980	71.615139	-	0	ID=g889.t2.CDS3;Parent=g889.t2
HiC_scaffold_1	gmst	exon	53421849	53421980	71.615139	-	0	ID=g889.t2.exon3;Parent=g889.t2
HiC_scaffold_1	AUGUSTUS	intron	53421981	53422340	1.0	-	.	ID=g889.t1.intron3;Parent=g889.t1
HiC_scaffold_1	gmst	intron	53421981	53422340	71.615139	-	0	ID=g889.t2.intron3;Parent=g889.t2
HiC_scaffold_1	AUGUSTUS	exon	53422341	53422459	.	-	.	ID=g889.t1.exon4;Parent=g889.t1
HiC_scaffold_1	AUGUSTUS	CDS	53422341	53422459	1.0	-	2	ID=g889.t1.CDS4;Parent=g889.t1
HiC_scaffold_1	gmst	CDS	53422341	53422459	71.615139	-	2	ID=g889.t2.CDS4;Parent=g889.t2
HiC_scaffold_1	gmst	exon	53422341	53422459	71.615139	-	2	ID=g889.t2.exon4;Parent=g889.t2
HiC_scaffold_1	AUGUSTUS	intron	53422460	53423679	1.0	-	.	ID=g889.t1.intron4;Parent=g889.t1
HiC_scaffold_1	gmst	intron	53422460	53423679	71.615139	-	0	ID=g889.t2.intron4;Parent=g889.t2
HiC_scaffold_1	AUGUSTUS	exon	53423680	53423726	.	-	.	ID=g889.t1.exon5;Parent=g889.t1
HiC_scaffold_1	AUGUSTUS	CDS	53423680	53423726	1.0	-	1	ID=g889.t1.CDS5;Parent=g889.t1
HiC_scaffold_1	gmst	CDS	53423680	53423726	71.615139	-	1	ID=g889.t2.CDS5;Parent=g889.t2
HiC_scaffold_1	gmst	exon	53423680	53423726	71.615139	-	1	ID=g889.t2.exon5;Parent=g889.t2
HiC_scaffold_1	AUGUSTUS	intron	53423727	53425308	1.0	-	.	ID=g889.t1.intron5;Parent=g889.t1
HiC_scaffold_1	gmst	intron	53423727	53425308	71.615139	-	0	ID=g889.t2.intron5;Parent=g889.t2
HiC_scaffold_1	AUGUSTUS	exon	53425309	53425485	.	-	.	ID=g889.t1.exon6;Parent=g889.t1
HiC_scaffold_1	AUGUSTUS	CDS	53425309	53425485	1.0	-	1	ID=g889.t1.CDS6;Parent=g889.t1
HiC_scaffold_1	gmst	CDS	53425309	53425485	71.615139	-	1	ID=g889.t2.CDS6;Parent=g889.t2
HiC_scaffold_1	gmst	exon	53425309	53425485	71.615139	-	1	ID=g889.t2.exon6;Parent=g889.t2
HiC_scaffold_1	AUGUSTUS	intron	53425486	53426249	1.0	-	.	ID=g889.t1.intron6;Parent=g889.t1
HiC_scaffold_1	gmst	intron	53425486	53426249	71.615139	-	0	ID=g889.t2.intron6;Parent=g889.t2
HiC_scaffold_1	AUGUSTUS	exon	53426250	53426334	.	-	.	ID=g889.t1.exon7;Parent=g889.t1
HiC_scaffold_1	AUGUSTUS	CDS	53426250	53426334	1.0	-	2	ID=g889.t1.CDS7;Parent=g889.t1
HiC_scaffold_1	gmst	CDS	53426250	53426334	71.615139	-	2	ID=g889.t2.CDS7;Parent=g889.t2
HiC_scaffold_1	gmst	exon	53426250	53426334	71.615139	-	2	ID=g889.t2.exon7;Parent=g889.t2
HiC_scaffold_1	AUGUSTUS	intron	53426335	53434473	1.0	-	.	ID=g889.t1.intron7;Parent=g889.t1
HiC_scaffold_1	gmst	intron	53426335	53434473	71.615139	-	0	ID=g889.t2.intron7;Parent=g889.t2
HiC_scaffold_1	AUGUSTUS	exon	53434474	53434591	.	-	.	ID=g889.t1.exon8;Parent=g889.t1
HiC_scaffold_1	AUGUSTUS	CDS	53434474	53434591	1.0	-	0	ID=g889.t1.CDS8;Parent=g889.t1
HiC_scaffold_1	gmst	CDS	53434474	53434591	71.615139	-	0	ID=g889.t2.CDS8;Parent=g889.t2
HiC_scaffold_1	gmst	exon	53434474	53434591	71.615139	-	0	ID=g889.t2.exon8;Parent=g889.t2
HiC_scaffold_1	AUGUSTUS	intron	53434592	53434935	1.0	-	.	ID=g889.t1.intron8;Parent=g889.t1
HiC_scaffold_1	gmst	intron	53434592	53434935	71.615139	-	0	ID=g889.t2.intron8;Parent=g889.t2
HiC_scaffold_1	AUGUSTUS	exon	53434936	53435063	.	-	.	ID=g889.t1.exon9;Parent=g889.t1
HiC_scaffold_1	AUGUSTUS	CDS	53434936	53435063	1.0	-	2	ID=g889.t1.CDS9;Parent=g889.t1
HiC_scaffold_1	gmst	CDS	53434936	53435063	71.615139	-	2	ID=g889.t2.CDS9;Parent=g889.t2
HiC_scaffold_1	gmst	exon	53434936	53435063	71.615139	-	2	ID=g889.t2.exon9;Parent=g889.t2
HiC_scaffold_1	AUGUSTUS	intron	53435064	53435168	1.0	-	.	ID=g889.t1.intron9;Parent=g889.t1
HiC_scaffold_1	gmst	intron	53435064	53435168	71.615139	-	0	ID=g889.t2.intron9;Parent=g889.t2
HiC_scaffold_1	AUGUSTUS	exon	53435169	53435196	.	-	.	ID=g889.t1.exon10;Parent=g889.t1
HiC_scaffold_1	AUGUSTUS	CDS	53435169	53435196	1.0	-	0	ID=g889.t1.CDS10;Parent=g889.t1
HiC_scaffold_1	gmst	CDS	53435169	53435196	71.615139	-	0	ID=g889.t2.CDS10;Parent=g889.t2
HiC_scaffold_1	gmst	exon	53435169	53435196	71.615139	-	0	ID=g889.t2.exon10;Parent=g889.t2
HiC_scaffold_1	gmst	intron	53435197	53437638	71.615139	-	0	ID=g889.t2.intron10;Parent=g889.t2
HiC_scaffold_1	AUGUSTUS	intron	53435197	53438303	1.0	-	.	ID=g889.t1.intron10;Parent=g889.t1
HiC_scaffold_1	gmst	CDS	53437639	53437698	71.615139	-	0	ID=g889.t2.CDS11;Parent=g889.t2
HiC_scaffold_1	gmst	exon	53437639	53437698	71.615139	-	0	ID=g889.t2.exon11;Parent=g889.t2
HiC_scaffold_1	gmst	intron	53437699	53438303	71.615139	-	0	ID=g889.t2.intron11;Parent=g889.t2
HiC_scaffold_1	AUGUSTUS	exon	53438304	53438457	.	-	.	ID=g889.t1.exon11;Parent=g889.t1
HiC_scaffold_1	AUGUSTUS	CDS	53438304	53438457	1.0	-	1	ID=g889.t1.CDS11;Parent=g889.t1
HiC_scaffold_1	gmst	CDS	53438304	53438457	71.615139	-	1	ID=g889.t2.CDS12;Parent=g889.t2
HiC_scaffold_1	gmst	exon	53438304	53438457	71.615139	-	1	ID=g889.t2.exon12;Parent=g889.t2
HiC_scaffold_1	AUGUSTUS	intron	53438458	53440659	1.0	-	.	ID=g889.t1.intron11;Parent=g889.t1
HiC_scaffold_1	gmst	intron	53438458	53440659	71.615139	-	0	ID=g889.t2.intron12;Parent=g889.t2
HiC_scaffold_1	AUGUSTUS	exon	53440660	53440758	.	-	.	ID=g889.t1.exon12;Parent=g889.t1
HiC_scaffold_1	AUGUSTUS	CDS	53440660	53440758	1.0	-	1	ID=g889.t1.CDS12;Parent=g889.t1
HiC_scaffold_1	gmst	CDS	53440660	53440758	71.615139	-	1	ID=g889.t2.CDS13;Parent=g889.t2
HiC_scaffold_1	gmst	exon	53440660	53440758	71.615139	-	1	ID=g889.t2.exon13;Parent=g889.t2
HiC_scaffold_1	AUGUSTUS	intron	53440759	53442307	1.0	-	.	ID=g889.t1.intron12;Parent=g889.t1
HiC_scaffold_1	gmst	intron	53440759	53442307	71.615139	-	0	ID=g889.t2.intron13;Parent=g889.t2
HiC_scaffold_1	AUGUSTUS	exon	53442308	53442465	.	-	.	ID=g889.t1.exon13;Parent=g889.t1
HiC_scaffold_1	AUGUSTUS	CDS	53442308	53442465	1.0	-	0	ID=g889.t1.CDS13;Parent=g889.t1
HiC_scaffold_1	gmst	CDS	53442308	53442465	71.615139	-	0	ID=g889.t2.CDS14;Parent=g889.t2
HiC_scaffold_1	gmst	exon	53442308	53442465	71.615139	-	0	ID=g889.t2.exon14;Parent=g889.t2
HiC_scaffold_1	AUGUSTUS	intron	53442466	53442775	1.0	-	.	ID=g889.t1.intron13;Parent=g889.t1
HiC_scaffold_1	gmst	intron	53442466	53442775	71.615139	-	0	ID=g889.t2.intron14;Parent=g889.t2
HiC_scaffold_1	AUGUSTUS	exon	53442776	53442878	.	-	.	ID=g889.t1.exon14;Parent=g889.t1
HiC_scaffold_1	AUGUSTUS	CDS	53442776	53442878	1.0	-	1	ID=g889.t1.CDS14;Parent=g889.t1
HiC_scaffold_1	gmst	CDS	53442776	53442878	71.615139	-	1	ID=g889.t2.CDS15;Parent=g889.t2
HiC_scaffold_1	gmst	exon	53442776	53442878	71.615139	-	1	ID=g889.t2.exon15;Parent=g889.t2
HiC_scaffold_1	AUGUSTUS	intron	53442879	53445533	1.0	-	.	ID=g889.t1.intron14;Parent=g889.t1
HiC_scaffold_1	gmst	intron	53442879	53445533	71.615139	-	0	ID=g889.t2.intron15;Parent=g889.t2
HiC_scaffold_1	AUGUSTUS	exon	53445534	53445646	.	-	.	ID=g889.t1.exon15;Parent=g889.t1
HiC_scaffold_1	AUGUSTUS	CDS	53445534	53445646	1.0	-	0	ID=g889.t1.CDS15;Parent=g889.t1
HiC_scaffold_1	gmst	CDS	53445534	53445646	71.615139	-	0	ID=g889.t2.CDS16;Parent=g889.t2
HiC_scaffold_1	gmst	exon	53445534	53445646	71.615139	-	0	ID=g889.t2.exon16;Parent=g889.t2
HiC_scaffold_1	AUGUSTUS	intron	53445647	53449898	1.0	-	.	ID=g889.t1.intron15;Parent=g889.t1
HiC_scaffold_1	gmst	intron	53445647	53449898	71.615139	-	0	ID=g889.t2.intron16;Parent=g889.t2
HiC_scaffold_1	AUGUSTUS	exon	53449899	53450105	.	-	.	ID=g889.t1.exon16;Parent=g889.t1
HiC_scaffold_1	AUGUSTUS	CDS	53449899	53450105	1.0	-	0	ID=g889.t1.CDS16;Parent=g889.t1
HiC_scaffold_1	gmst	CDS	53449899	53450105	71.615139	-	0	ID=g889.t2.CDS17;Parent=g889.t2
HiC_scaffold_1	gmst	exon	53449899	53450105	71.615139	-	0	ID=g889.t2.exon17;Parent=g889.t2
HiC_scaffold_1	AUGUSTUS	start_codon	53450103	53450105	.	-	0	ID=g889.t1.start1;Parent=g889.t1
HiC_scaffold_1	gmst	start_codon	53450103	53450105	71.615139	-	0	ID=g889.t2.start1;Parent=g889.t2
HiC_scaffold_1	AUGUSTUS	stop_codon	53565241	53565243	.	-	0	ID=g890.t1.stop1;Parent=g890.t1
HiC_scaffold_1	AUGUSTUS	stop_codon	53565241	53565243	.	-	0	ID=g890.t2.stop1;Parent=g890.t2
HiC_scaffold_1	gmst	stop_codon	53565241	53565243	28.262599	-	0	ID=g890.t3.stop1;Parent=g890.t3
HiC_scaffold_1	AUGUSTUS	exon	53565241	53565260	.	-	.	ID=g890.t1.exon1;Parent=g890.t1
HiC_scaffold_1	AUGUSTUS	exon	53565241	53565260	.	-	.	ID=g890.t2.exon1;Parent=g890.t2
HiC_scaffold_1	AUGUSTUS	CDS	53565241	53565260	1.0	-	2	ID=g890.t1.CDS1;Parent=g890.t1
HiC_scaffold_1	AUGUSTUS	CDS	53565241	53565260	1.0	-	2	ID=g890.t2.CDS1;Parent=g890.t2
HiC_scaffold_1	gmst	CDS	53565241	53565260	28.262599	-	2	ID=g890.t3.CDS1;Parent=g890.t3
HiC_scaffold_1	gmst	exon	53565241	53565260	28.262599	-	2	ID=g890.t3.exon1;Parent=g890.t3
HiC_scaffold_1	AUGUSTUS	gene	53565241	53581144	.	-	.	ID=g890
HiC_scaffold_1	gmst	mRNA	53565241	53581144	.	-	.	ID=g890.t3;Parent=g890;em_target=9668.ENSMPUP00000017078;em_score=331.4;em_evalue=2.4e-102;em_tcov=.;em_OGs=2EMY6@1|root,2SRH1@2759|Eukaryota,39ZNE@33154|Opisthokonta,3BNZ8@33208|Metazoa,3D4B8@33213|Bilateria,488T7@7711|Chordata,499NM@7742|Vertebrata,3J2Q1@40674|Mammalia,3EG0I@33554|Carnivora;em_COG_cat=S;em_desc=Transmembrane protein 40;em_max_annot_lvl=33208|Metazoa;em_Preferred_name=TMEM40;em_PFAMs=TMEM40;em_GOs=
HiC_scaffold_1	AUGUSTUS	mRNA	53565241	53581144	1.0	-	.	ID=g890.t1;Parent=g890;em_target=9668.ENSMPUP00000017078;em_score=437.1;em_evalue=2.6e-134;em_tcov=.;em_OGs=2EMY6@1|root,2SRH1@2759|Eukaryota,39ZNE@33154|Opisthokonta,3BNZ8@33208|Metazoa,3D4B8@33213|Bilateria,488T7@7711|Chordata,499NM@7742|Vertebrata,3J2Q1@40674|Mammalia,3EG0I@33554|Carnivora;em_COG_cat=S;em_desc=Transmembrane protein 40;em_max_annot_lvl=33208|Metazoa;em_Preferred_name=TMEM40;em_PFAMs=TMEM40;em_GOs=
HiC_scaffold_1	AUGUSTUS	mRNA	53565241	53581144	1.0	-	.	ID=g890.t2;Parent=g890;em_target=9668.ENSMPUP00000017078;em_score=442.3;em_evalue=6.9e-136;em_tcov=.;em_OGs=2EMY6@1|root,2SRH1@2759|Eukaryota,39ZNE@33154|Opisthokonta,3BNZ8@33208|Metazoa,3D4B8@33213|Bilateria,488T7@7711|Chordata,499NM@7742|Vertebrata,3J2Q1@40674|Mammalia,3EG0I@33554|Carnivora;em_COG_cat=S;em_desc=Transmembrane protein 40;em_max_annot_lvl=33208|Metazoa;em_Preferred_name=TMEM40;em_PFAMs=TMEM40;em_GOs=
HiC_scaffold_1	AUGUSTUS	intron	53565261	53566024	1.0	-	.	ID=g890.t1.intron1;Parent=g890.t1
HiC_scaffold_1	AUGUSTUS	intron	53565261	53566024	1.0	-	.	ID=g890.t2.intron1;Parent=g890.t2
HiC_scaffold_1	gmst	intron	53565261	53566024	28.262599	-	0	ID=g890.t3.intron1;Parent=g890.t3
HiC_scaffold_1	AUGUSTUS	exon	53566025	53566087	.	-	.	ID=g890.t1.exon2;Parent=g890.t1
HiC_scaffold_1	AUGUSTUS	exon	53566025	53566087	.	-	.	ID=g890.t2.exon2;Parent=g890.t2
HiC_scaffold_1	AUGUSTUS	CDS	53566025	53566087	1.0	-	2	ID=g890.t1.CDS2;Parent=g890.t1
HiC_scaffold_1	AUGUSTUS	CDS	53566025	53566087	1.0	-	2	ID=g890.t2.CDS2;Parent=g890.t2
HiC_scaffold_1	gmst	CDS	53566025	53566087	28.262599	-	2	ID=g890.t3.CDS2;Parent=g890.t3
HiC_scaffold_1	gmst	exon	53566025	53566087	28.262599	-	2	ID=g890.t3.exon2;Parent=g890.t3
HiC_scaffold_1	AUGUSTUS	intron	53566088	53566626	1.0	-	.	ID=g890.t1.intron2;Parent=g890.t1
HiC_scaffold_1	AUGUSTUS	intron	53566088	53566626	1.0	-	.	ID=g890.t2.intron2;Parent=g890.t2
HiC_scaffold_1	gmst	intron	53566088	53566626	28.262599	-	0	ID=g890.t3.intron2;Parent=g890.t3
HiC_scaffold_1	AUGUSTUS	exon	53566627	53566701	.	-	.	ID=g890.t1.exon3;Parent=g890.t1
HiC_scaffold_1	AUGUSTUS	exon	53566627	53566701	.	-	.	ID=g890.t2.exon3;Parent=g890.t2
HiC_scaffold_1	AUGUSTUS	CDS	53566627	53566701	1.0	-	2	ID=g890.t1.CDS3;Parent=g890.t1
HiC_scaffold_1	AUGUSTUS	CDS	53566627	53566701	1.0	-	2	ID=g890.t2.CDS3;Parent=g890.t2
HiC_scaffold_1	gmst	CDS	53566627	53566701	28.262599	-	2	ID=g890.t3.CDS3;Parent=g890.t3
HiC_scaffold_1	gmst	exon	53566627	53566701	28.262599	-	2	ID=g890.t3.exon3;Parent=g890.t3
HiC_scaffold_1	AUGUSTUS	intron	53566702	53566782	1.0	-	.	ID=g890.t1.intron3;Parent=g890.t1
HiC_scaffold_1	AUGUSTUS	intron	53566702	53566782	1.0	-	.	ID=g890.t2.intron3;Parent=g890.t2
HiC_scaffold_1	gmst	intron	53566702	53566782	28.262599	-	0	ID=g890.t3.intron3;Parent=g890.t3
HiC_scaffold_1	AUGUSTUS	exon	53566783	53566854	.	-	.	ID=g890.t1.exon4;Parent=g890.t1
HiC_scaffold_1	AUGUSTUS	exon	53566783	53566854	.	-	.	ID=g890.t2.exon4;Parent=g890.t2
HiC_scaffold_1	AUGUSTUS	CDS	53566783	53566854	1.0	-	2	ID=g890.t1.CDS4;Parent=g890.t1
HiC_scaffold_1	AUGUSTUS	CDS	53566783	53566854	1.0	-	2	ID=g890.t2.CDS4;Parent=g890.t2
HiC_scaffold_1	gmst	CDS	53566783	53566854	28.262599	-	2	ID=g890.t3.CDS4;Parent=g890.t3
HiC_scaffold_1	gmst	exon	53566783	53566854	28.262599	-	2	ID=g890.t3.exon4;Parent=g890.t3
HiC_scaffold_1	AUGUSTUS	intron	53566855	53570505	1.0	-	.	ID=g890.t1.intron4;Parent=g890.t1
HiC_scaffold_1	AUGUSTUS	intron	53566855	53570505	1.0	-	.	ID=g890.t2.intron4;Parent=g890.t2
HiC_scaffold_1	gmst	intron	53566855	53570505	28.262599	-	0	ID=g890.t3.intron4;Parent=g890.t3
HiC_scaffold_1	AUGUSTUS	exon	53570506	53570553	.	-	.	ID=g890.t1.exon5;Parent=g890.t1
HiC_scaffold_1	AUGUSTUS	exon	53570506	53570553	.	-	.	ID=g890.t2.exon5;Parent=g890.t2
HiC_scaffold_1	AUGUSTUS	CDS	53570506	53570553	1.0	-	2	ID=g890.t1.CDS5;Parent=g890.t1
HiC_scaffold_1	AUGUSTUS	CDS	53570506	53570553	1.0	-	2	ID=g890.t2.CDS5;Parent=g890.t2
HiC_scaffold_1	gmst	CDS	53570506	53570553	28.262599	-	2	ID=g890.t3.CDS5;Parent=g890.t3
HiC_scaffold_1	gmst	exon	53570506	53570553	28.262599	-	2	ID=g890.t3.exon5;Parent=g890.t3
HiC_scaffold_1	AUGUSTUS	intron	53570554	53570920	1.0	-	.	ID=g890.t1.intron5;Parent=g890.t1
HiC_scaffold_1	AUGUSTUS	intron	53570554	53570920	1.0	-	.	ID=g890.t2.intron5;Parent=g890.t2
HiC_scaffold_1	gmst	intron	53570554	53570920	28.262599	-	0	ID=g890.t3.intron5;Parent=g890.t3
HiC_scaffold_1	AUGUSTUS	exon	53570921	53570953	.	-	.	ID=g890.t1.exon6;Parent=g890.t1
HiC_scaffold_1	AUGUSTUS	exon	53570921	53570953	.	-	.	ID=g890.t2.exon6;Parent=g890.t2
HiC_scaffold_1	AUGUSTUS	CDS	53570921	53570953	1.0	-	2	ID=g890.t1.CDS6;Parent=g890.t1
HiC_scaffold_1	AUGUSTUS	CDS	53570921	53570953	1.0	-	2	ID=g890.t2.CDS6;Parent=g890.t2
HiC_scaffold_1	gmst	CDS	53570921	53570953	28.262599	-	2	ID=g890.t3.CDS6;Parent=g890.t3
HiC_scaffold_1	gmst	exon	53570921	53570953	28.262599	-	2	ID=g890.t3.exon6;Parent=g890.t3
HiC_scaffold_1	AUGUSTUS	intron	53570954	53571323	1.0	-	.	ID=g890.t1.intron6;Parent=g890.t1
HiC_scaffold_1	AUGUSTUS	intron	53570954	53571323	1.0	-	.	ID=g890.t2.intron6;Parent=g890.t2
HiC_scaffold_1	gmst	intron	53570954	53571323	28.262599	-	0	ID=g890.t3.intron6;Parent=g890.t3
HiC_scaffold_1	AUGUSTUS	exon	53571324	53571359	.	-	.	ID=g890.t2.exon7;Parent=g890.t2
HiC_scaffold_1	AUGUSTUS	CDS	53571324	53571359	1.0	-	2	ID=g890.t2.CDS7;Parent=g890.t2
HiC_scaffold_1	gmst	CDS	53571324	53571359	28.262599	-	2	ID=g890.t3.CDS7;Parent=g890.t3
HiC_scaffold_1	gmst	exon	53571324	53571359	28.262599	-	2	ID=g890.t3.exon7;Parent=g890.t3
HiC_scaffold_1	AUGUSTUS	exon	53571324	53571362	.	-	.	ID=g890.t1.exon7;Parent=g890.t1
HiC_scaffold_1	AUGUSTUS	CDS	53571324	53571362	1.0	-	2	ID=g890.t1.CDS7;Parent=g890.t1
HiC_scaffold_1	AUGUSTUS	intron	53571360	53574067	1.0	-	.	ID=g890.t2.intron7;Parent=g890.t2
HiC_scaffold_1	gmst	intron	53571360	53574067	28.262599	-	0	ID=g890.t3.intron7;Parent=g890.t3
HiC_scaffold_1	AUGUSTUS	intron	53571363	53574067	1.0	-	.	ID=g890.t1.intron7;Parent=g890.t1
HiC_scaffold_1	AUGUSTUS	exon	53574068	53574121	.	-	.	ID=g890.t1.exon8;Parent=g890.t1
HiC_scaffold_1	AUGUSTUS	exon	53574068	53574121	.	-	.	ID=g890.t2.exon8;Parent=g890.t2
HiC_scaffold_1	AUGUSTUS	CDS	53574068	53574121	1.0	-	2	ID=g890.t1.CDS8;Parent=g890.t1
HiC_scaffold_1	AUGUSTUS	CDS	53574068	53574121	1.0	-	2	ID=g890.t2.CDS8;Parent=g890.t2
HiC_scaffold_1	gmst	CDS	53574068	53574121	28.262599	-	2	ID=g890.t3.CDS8;Parent=g890.t3
HiC_scaffold_1	gmst	exon	53574068	53574121	28.262599	-	2	ID=g890.t3.exon8;Parent=g890.t3
HiC_scaffold_1	AUGUSTUS	intron	53574122	53580262	1.0	-	.	ID=g890.t1.intron8;Parent=g890.t1
HiC_scaffold_1	AUGUSTUS	intron	53574122	53580262	1.0	-	.	ID=g890.t2.intron8;Parent=g890.t2
HiC_scaffold_1	gmst	intron	53574122	53581071	28.262599	-	0	ID=g890.t3.intron8;Parent=g890.t3
HiC_scaffold_1	AUGUSTUS	exon	53580263	53580403	.	-	.	ID=g890.t1.exon9;Parent=g890.t1
HiC_scaffold_1	AUGUSTUS	exon	53580263	53580403	.	-	.	ID=g890.t2.exon9;Parent=g890.t2
HiC_scaffold_1	AUGUSTUS	CDS	53580263	53580403	1.0	-	2	ID=g890.t1.CDS9;Parent=g890.t1
HiC_scaffold_1	AUGUSTUS	CDS	53580263	53580403	1.0	-	2	ID=g890.t2.CDS9;Parent=g890.t2
HiC_scaffold_1	AUGUSTUS	intron	53580404	53581071	1.0	-	.	ID=g890.t1.intron9;Parent=g890.t1
HiC_scaffold_1	AUGUSTUS	intron	53580404	53581071	1.0	-	.	ID=g890.t2.intron9;Parent=g890.t2
HiC_scaffold_1	AUGUSTUS	exon	53581072	53581144	.	-	.	ID=g890.t1.exon10;Parent=g890.t1
HiC_scaffold_1	AUGUSTUS	exon	53581072	53581144	.	-	.	ID=g890.t2.exon10;Parent=g890.t2
HiC_scaffold_1	AUGUSTUS	CDS	53581072	53581144	1.0	-	0	ID=g890.t1.CDS10;Parent=g890.t1
HiC_scaffold_1	AUGUSTUS	CDS	53581072	53581144	1.0	-	0	ID=g890.t2.CDS10;Parent=g890.t2
HiC_scaffold_1	gmst	CDS	53581072	53581144	28.262599	-	0	ID=g890.t3.CDS9;Parent=g890.t3
HiC_scaffold_1	gmst	exon	53581072	53581144	28.262599	-	0	ID=g890.t3.exon9;Parent=g890.t3
HiC_scaffold_1	AUGUSTUS	start_codon	53581142	53581144	.	-	0	ID=g890.t1.start1;Parent=g890.t1
HiC_scaffold_1	AUGUSTUS	start_codon	53581142	53581144	.	-	0	ID=g890.t2.start1;Parent=g890.t2
HiC_scaffold_1	gmst	start_codon	53581142	53581144	28.262599	-	0	ID=g890.t3.start1;Parent=g890.t3
HiC_scaffold_1	AUGUSTUS	start_codon	53619742	53619744	.	+	0	ID=g891.t1.start1;Parent=g891.t1
HiC_scaffold_1	AUGUSTUS	exon	53619742	53619809	.	+	.	ID=g891.t1.exon1;Parent=g891.t1
HiC_scaffold_1	AUGUSTUS	CDS	53619742	53619809	1.0	+	0	ID=g891.t1.CDS1;Parent=g891.t1
HiC_scaffold_1	AUGUSTUS	gene	53619742	53651122	.	+	.	ID=g891
HiC_scaffold_1	AUGUSTUS	mRNA	53619742	53651122	1.0	+	.	ID=g891.t1;Parent=g891;em_target=9668.ENSMPUP00000017079;em_score=2699.1;em_evalue=0.0;em_tcov=.;em_OGs=KOG1824@1|root,KOG1824@2759|Eukaryota,39V0D@33154|Opisthokonta,3BI7P@33208|Metazoa,3D48T@33213|Bilateria,487S4@7711|Chordata,497FJ@7742|Vertebrata,3JBSC@40674|Mammalia,3EPKE@33554|Carnivora;em_COG_cat=S;em_desc=Cullin-associated and neddylation-dissociated 2;em_max_annot_lvl=33208|Metazoa;em_Preferred_name=CAND2;em_PFAMs=TIP120;em_GOs=GO:0005575,GO:0005622,GO:0005623,GO:0005634,GO:0006355,GO:0006464,GO:0006807,GO:0008150,GO:0008152,GO:0009889,GO:0009891,GO:0009893,GO:0009987,GO:0010265,GO:0010468,GO:0010556,GO:0010557,GO:0010604,GO:0010628,GO:0016043,GO:0016567,GO:0019219,GO:0019222,GO:0019538,GO:0022607,GO:0031323,GO:0031325,GO:0031326,GO:0031328,GO:0032446,GO:0036211,GO:0043170,GO:0043226,GO:0043227,GO:0043229,GO:0043231,GO:0043412,GO:0043933,GO:0044085,GO:0044237,GO:0044238,GO:0044260,GO:0044267,GO:0044424,GO:0044464,GO:0045893,GO:0045935,GO:0048518,GO:0048522,GO:0050789,GO:0050794,GO:0051171,GO:0051173,GO:0051252,GO:0051254,GO:0060255,GO:0065003,GO:0065007,GO:0070647,GO:0071704,GO:0071840,GO:0080090,GO:1901564,GO:1902680,GO:1903506,GO:1903508,GO:2000112,GO:2001141
HiC_scaffold_1	AUGUSTUS	intron	53619810	53625611	1.0	+	.	ID=g891.t1.intron1;Parent=g891.t1
HiC_scaffold_1	AUGUSTUS	exon	53625612	53625755	.	+	.	ID=g891.t1.exon2;Parent=g891.t1
HiC_scaffold_1	AUGUSTUS	CDS	53625612	53625755	1.0	+	1	ID=g891.t1.CDS2;Parent=g891.t1
HiC_scaffold_1	AUGUSTUS	intron	53625756	53628558	1.0	+	.	ID=g891.t1.intron2;Parent=g891.t1
HiC_scaffold_1	AUGUSTUS	exon	53628559	53628713	.	+	.	ID=g891.t1.exon3;Parent=g891.t1
HiC_scaffold_1	AUGUSTUS	CDS	53628559	53628713	1.0	+	1	ID=g891.t1.CDS3;Parent=g891.t1
HiC_scaffold_1	AUGUSTUS	intron	53628714	53629362	1.0	+	.	ID=g891.t1.intron3;Parent=g891.t1
HiC_scaffold_1	AUGUSTUS	exon	53629363	53629486	.	+	.	ID=g891.t1.exon4;Parent=g891.t1
HiC_scaffold_1	AUGUSTUS	CDS	53629363	53629486	1.0	+	2	ID=g891.t1.CDS4;Parent=g891.t1
HiC_scaffold_1	AUGUSTUS	intron	53629487	53631475	1.0	+	.	ID=g891.t1.intron4;Parent=g891.t1
HiC_scaffold_1	AUGUSTUS	exon	53631476	53631741	.	+	.	ID=g891.t1.exon5;Parent=g891.t1
HiC_scaffold_1	AUGUSTUS	CDS	53631476	53631741	1.0	+	1	ID=g891.t1.CDS5;Parent=g891.t1
HiC_scaffold_1	AUGUSTUS	intron	53631742	53633119	1.0	+	.	ID=g891.t1.intron5;Parent=g891.t1
HiC_scaffold_1	AUGUSTUS	exon	53633120	53633225	.	+	.	ID=g891.t1.exon6;Parent=g891.t1
HiC_scaffold_1	AUGUSTUS	CDS	53633120	53633225	1.0	+	2	ID=g891.t1.CDS6;Parent=g891.t1
HiC_scaffold_1	AUGUSTUS	intron	53633226	53633401	1.0	+	.	ID=g891.t1.intron6;Parent=g891.t1
HiC_scaffold_1	AUGUSTUS	exon	53633402	53633544	.	+	.	ID=g891.t1.exon7;Parent=g891.t1
HiC_scaffold_1	AUGUSTUS	CDS	53633402	53633544	1.0	+	1	ID=g891.t1.CDS7;Parent=g891.t1
HiC_scaffold_1	AUGUSTUS	intron	53633545	53635355	1.0	+	.	ID=g891.t1.intron7;Parent=g891.t1
HiC_scaffold_1	AUGUSTUS	exon	53635356	53635648	.	+	.	ID=g891.t1.exon8;Parent=g891.t1
HiC_scaffold_1	AUGUSTUS	CDS	53635356	53635648	1.0	+	2	ID=g891.t1.CDS8;Parent=g891.t1
HiC_scaffold_1	AUGUSTUS	intron	53635649	53636742	1.0	+	.	ID=g891.t1.intron8;Parent=g891.t1
HiC_scaffold_1	AUGUSTUS	exon	53636743	53636884	.	+	.	ID=g891.t1.exon9;Parent=g891.t1
HiC_scaffold_1	AUGUSTUS	CDS	53636743	53636884	1.0	+	0	ID=g891.t1.CDS9;Parent=g891.t1
HiC_scaffold_1	AUGUSTUS	intron	53636885	53637218	1.0	+	.	ID=g891.t1.intron9;Parent=g891.t1
HiC_scaffold_1	AUGUSTUS	exon	53637219	53638721	.	+	.	ID=g891.t1.exon10;Parent=g891.t1
HiC_scaffold_1	AUGUSTUS	CDS	53637219	53638721	1.0	+	2	ID=g891.t1.CDS10;Parent=g891.t1
HiC_scaffold_1	AUGUSTUS	intron	53638722	53641172	1.0	+	.	ID=g891.t1.intron10;Parent=g891.t1
HiC_scaffold_1	AUGUSTUS	exon	53641173	53641268	.	+	.	ID=g891.t1.exon11;Parent=g891.t1
HiC_scaffold_1	AUGUSTUS	CDS	53641173	53641268	1.0	+	2	ID=g891.t1.CDS11;Parent=g891.t1
HiC_scaffold_1	AUGUSTUS	intron	53641269	53644820	1.0	+	.	ID=g891.t1.intron11;Parent=g891.t1
HiC_scaffold_1	AUGUSTUS	exon	53644821	53644990	.	+	.	ID=g891.t1.exon12;Parent=g891.t1
HiC_scaffold_1	AUGUSTUS	CDS	53644821	53644990	1.0	+	2	ID=g891.t1.CDS12;Parent=g891.t1
HiC_scaffold_1	AUGUSTUS	intron	53644991	53646289	1.0	+	.	ID=g891.t1.intron12;Parent=g891.t1
HiC_scaffold_1	AUGUSTUS	exon	53646290	53646454	.	+	.	ID=g891.t1.exon13;Parent=g891.t1
HiC_scaffold_1	AUGUSTUS	CDS	53646290	53646454	1.0	+	0	ID=g891.t1.CDS13;Parent=g891.t1
HiC_scaffold_1	AUGUSTUS	intron	53646455	53648480	1.0	+	.	ID=g891.t1.intron13;Parent=g891.t1
HiC_scaffold_1	AUGUSTUS	exon	53648481	53648588	.	+	.	ID=g891.t1.exon14;Parent=g891.t1
HiC_scaffold_1	AUGUSTUS	CDS	53648481	53648588	1.0	+	0	ID=g891.t1.CDS14;Parent=g891.t1
HiC_scaffold_1	AUGUSTUS	intron	53648589	53650894	1.0	+	.	ID=g891.t1.intron14;Parent=g891.t1
HiC_scaffold_1	AUGUSTUS	exon	53650895	53651122	.	+	.	ID=g891.t1.exon15;Parent=g891.t1
HiC_scaffold_1	AUGUSTUS	CDS	53650895	53651122	1.0	+	0	ID=g891.t1.CDS15;Parent=g891.t1
HiC_scaffold_1	AUGUSTUS	stop_codon	53651120	53651122	.	+	0	ID=g891.t1.stop1;Parent=g891.t1
HiC_scaffold_1	AUGUSTUS	stop_codon	53660566	53660568	.	-	0	ID=g892.t1.stop1;Parent=g892.t1
HiC_scaffold_1	AUGUSTUS	stop_codon	53660566	53660568	.	-	0	ID=g892.t2.stop1;Parent=g892.t2
HiC_scaffold_1	AUGUSTUS	stop_codon	53660566	53660568	.	-	0	ID=g892.t3.stop1;Parent=g892.t3
HiC_scaffold_1	AUGUSTUS	exon	53660566	53660824	.	-	.	ID=g892.t1.exon1;Parent=g892.t1
HiC_scaffold_1	AUGUSTUS	exon	53660566	53660824	.	-	.	ID=g892.t2.exon1;Parent=g892.t2
HiC_scaffold_1	AUGUSTUS	exon	53660566	53660824	.	-	.	ID=g892.t3.exon1;Parent=g892.t3
HiC_scaffold_1	AUGUSTUS	CDS	53660566	53660824	1.0	-	1	ID=g892.t1.CDS1;Parent=g892.t1
HiC_scaffold_1	AUGUSTUS	CDS	53660566	53660824	1.0	-	1	ID=g892.t2.CDS1;Parent=g892.t2
HiC_scaffold_1	AUGUSTUS	CDS	53660566	53660824	1.0	-	1	ID=g892.t3.CDS1;Parent=g892.t3
HiC_scaffold_1	AUGUSTUS	mRNA	53660566	53675005	0.77	-	.	ID=g892.t2;Parent=g892;em_target=9668.ENSMPUP00000017081;em_score=976.5;em_evalue=6.4e-297;em_tcov=.;em_OGs=28KIH@1|root,2QSZS@2759|Eukaryota,39XJV@33154|Opisthokonta,3BMY1@33208|Metazoa,3CWUZ@33213|Bilateria,481NZ@7711|Chordata,495FX@7742|Vertebrata,3JBX9@40674|Mammalia,3ES7H@33554|Carnivora;em_COG_cat=S;em_desc=EF-hand calcium-binding domain-containing protein 12;em_max_annot_lvl=33208|Metazoa;em_Preferred_name=EFCAB12;em_PFAMs=;em_GOs=GO:0005575,GO:0005622,GO:0005623,GO:0005737,GO:0005829,GO:0005840,GO:0015934,GO:0022625,GO:0022626,GO:0032991,GO:0043226,GO:0043228,GO:0043229,GO:0043232,GO:0044391,GO:0044422,GO:0044424,GO:0044444,GO:0044445,GO:0044446,GO:0044464,GO:1990904
HiC_scaffold_1	AUGUSTUS	mRNA	53660566	53680601	1.0	-	.	ID=g892.t3;Parent=g892;em_target=9668.ENSMPUP00000017081;em_score=1222.2;em_evalue=0.0;em_tcov=.;em_OGs=28KIH@1|root,2QSZS@2759|Eukaryota,39XJV@33154|Opisthokonta,3BMY1@33208|Metazoa,3CWUZ@33213|Bilateria,481NZ@7711|Chordata,495FX@7742|Vertebrata,3JBX9@40674|Mammalia,3ES7H@33554|Carnivora;em_COG_cat=S;em_desc=EF-hand calcium-binding domain-containing protein 12;em_max_annot_lvl=33208|Metazoa;em_Preferred_name=EFCAB12;em_PFAMs=;em_GOs=GO:0005575,GO:0005622,GO:0005623,GO:0005737,GO:0005829,GO:0005840,GO:0015934,GO:0022625,GO:0022626,GO:0032991,GO:0043226,GO:0043228,GO:0043229,GO:0043232,GO:0044391,GO:0044422,GO:0044424,GO:0044444,GO:0044445,GO:0044446,GO:0044464,GO:1990904
HiC_scaffold_1	AUGUSTUS	gene	53660566	53680605	.	-	.	ID=g892
HiC_scaffold_1	AUGUSTUS	mRNA	53660566	53680605	1.0	-	.	ID=g892.t1;Parent=g892;em_target=9668.ENSMPUP00000017081;em_score=1255.6;em_evalue=0.0;em_tcov=.;em_OGs=28KIH@1|root,2QSZS@2759|Eukaryota,39XJV@33154|Opisthokonta,3BMY1@33208|Metazoa,3CWUZ@33213|Bilateria,481NZ@7711|Chordata,495FX@7742|Vertebrata,3JBX9@40674|Mammalia,3ES7H@33554|Carnivora;em_COG_cat=S;em_desc=EF-hand calcium-binding domain-containing protein 12;em_max_annot_lvl=33208|Metazoa;em_Preferred_name=EFCAB12;em_PFAMs=;em_GOs=GO:0005575,GO:0005622,GO:0005623,GO:0005737,GO:0005829,GO:0005840,GO:0015934,GO:0022625,GO:0022626,GO:0032991,GO:0043226,GO:0043228,GO:0043229,GO:0043232,GO:0044391,GO:0044422,GO:0044424,GO:0044444,GO:0044445,GO:0044446,GO:0044464,GO:1990904
HiC_scaffold_1	AUGUSTUS	intron	53660825	53661653	1.0	-	.	ID=g892.t1.intron1;Parent=g892.t1
HiC_scaffold_1	AUGUSTUS	intron	53660825	53661653	1.0	-	.	ID=g892.t2.intron1;Parent=g892.t2
HiC_scaffold_1	AUGUSTUS	intron	53660825	53661653	1.0	-	.	ID=g892.t3.intron1;Parent=g892.t3
HiC_scaffold_1	AUGUSTUS	exon	53661654	53661710	.	-	.	ID=g892.t1.exon2;Parent=g892.t1
HiC_scaffold_1	AUGUSTUS	exon	53661654	53661710	.	-	.	ID=g892.t2.exon2;Parent=g892.t2
HiC_scaffold_1	AUGUSTUS	exon	53661654	53661710	.	-	.	ID=g892.t3.exon2;Parent=g892.t3
HiC_scaffold_1	AUGUSTUS	CDS	53661654	53661710	1.0	-	1	ID=g892.t1.CDS2;Parent=g892.t1
HiC_scaffold_1	AUGUSTUS	CDS	53661654	53661710	1.0	-	1	ID=g892.t2.CDS2;Parent=g892.t2
HiC_scaffold_1	AUGUSTUS	CDS	53661654	53661710	1.0	-	1	ID=g892.t3.CDS2;Parent=g892.t3
HiC_scaffold_1	AUGUSTUS	intron	53661711	53663074	1.0	-	.	ID=g892.t1.intron2;Parent=g892.t1
HiC_scaffold_1	AUGUSTUS	intron	53661711	53663074	1.0	-	.	ID=g892.t2.intron2;Parent=g892.t2
HiC_scaffold_1	AUGUSTUS	intron	53661711	53663074	1.0	-	.	ID=g892.t3.intron2;Parent=g892.t3
HiC_scaffold_1	AUGUSTUS	exon	53663075	53663234	.	-	.	ID=g892.t1.exon3;Parent=g892.t1
HiC_scaffold_1	AUGUSTUS	exon	53663075	53663234	.	-	.	ID=g892.t2.exon3;Parent=g892.t2
HiC_scaffold_1	AUGUSTUS	exon	53663075	53663234	.	-	.	ID=g892.t3.exon3;Parent=g892.t3
HiC_scaffold_1	AUGUSTUS	CDS	53663075	53663234	1.0	-	2	ID=g892.t1.CDS3;Parent=g892.t1
HiC_scaffold_1	AUGUSTUS	CDS	53663075	53663234	1.0	-	2	ID=g892.t2.CDS3;Parent=g892.t2
HiC_scaffold_1	AUGUSTUS	CDS	53663075	53663234	1.0	-	2	ID=g892.t3.CDS3;Parent=g892.t3
HiC_scaffold_1	AUGUSTUS	intron	53663235	53666293	1.0	-	.	ID=g892.t1.intron3;Parent=g892.t1
HiC_scaffold_1	AUGUSTUS	intron	53663235	53666293	1.0	-	.	ID=g892.t2.intron3;Parent=g892.t2
HiC_scaffold_1	AUGUSTUS	intron	53663235	53666293	1.0	-	.	ID=g892.t3.intron3;Parent=g892.t3
HiC_scaffold_1	AUGUSTUS	exon	53666294	53666507	.	-	.	ID=g892.t1.exon4;Parent=g892.t1
HiC_scaffold_1	AUGUSTUS	exon	53666294	53666507	.	-	.	ID=g892.t2.exon4;Parent=g892.t2
HiC_scaffold_1	AUGUSTUS	exon	53666294	53666507	.	-	.	ID=g892.t3.exon4;Parent=g892.t3
HiC_scaffold_1	AUGUSTUS	CDS	53666294	53666507	1.0	-	0	ID=g892.t1.CDS4;Parent=g892.t1
HiC_scaffold_1	AUGUSTUS	CDS	53666294	53666507	1.0	-	0	ID=g892.t2.CDS4;Parent=g892.t2
HiC_scaffold_1	AUGUSTUS	CDS	53666294	53666507	1.0	-	0	ID=g892.t3.CDS4;Parent=g892.t3
HiC_scaffold_1	AUGUSTUS	intron	53666508	53667916	1.0	-	.	ID=g892.t1.intron4;Parent=g892.t1
HiC_scaffold_1	AUGUSTUS	intron	53666508	53667916	1.0	-	.	ID=g892.t2.intron4;Parent=g892.t2
HiC_scaffold_1	AUGUSTUS	intron	53666508	53667916	1.0	-	.	ID=g892.t3.intron4;Parent=g892.t3
HiC_scaffold_1	AUGUSTUS	exon	53667917	53668110	.	-	.	ID=g892.t1.exon5;Parent=g892.t1
HiC_scaffold_1	AUGUSTUS	exon	53667917	53668110	.	-	.	ID=g892.t2.exon5;Parent=g892.t2
HiC_scaffold_1	AUGUSTUS	exon	53667917	53668110	.	-	.	ID=g892.t3.exon5;Parent=g892.t3
HiC_scaffold_1	AUGUSTUS	CDS	53667917	53668110	1.0	-	2	ID=g892.t1.CDS5;Parent=g892.t1
HiC_scaffold_1	AUGUSTUS	CDS	53667917	53668110	1.0	-	2	ID=g892.t2.CDS5;Parent=g892.t2
HiC_scaffold_1	AUGUSTUS	CDS	53667917	53668110	1.0	-	2	ID=g892.t3.CDS5;Parent=g892.t3
HiC_scaffold_1	AUGUSTUS	intron	53668111	53670495	1.0	-	.	ID=g892.t1.intron5;Parent=g892.t1
HiC_scaffold_1	AUGUSTUS	intron	53668111	53670495	1.0	-	.	ID=g892.t2.intron5;Parent=g892.t2
HiC_scaffold_1	AUGUSTUS	intron	53668111	53670495	1.0	-	.	ID=g892.t3.intron5;Parent=g892.t3
HiC_scaffold_1	AUGUSTUS	exon	53670496	53670652	.	-	.	ID=g892.t1.exon6;Parent=g892.t1
HiC_scaffold_1	AUGUSTUS	exon	53670496	53670652	.	-	.	ID=g892.t2.exon6;Parent=g892.t2
HiC_scaffold_1	AUGUSTUS	exon	53670496	53670652	.	-	.	ID=g892.t3.exon6;Parent=g892.t3
HiC_scaffold_1	AUGUSTUS	CDS	53670496	53670652	1.0	-	0	ID=g892.t1.CDS6;Parent=g892.t1
HiC_scaffold_1	AUGUSTUS	CDS	53670496	53670652	1.0	-	0	ID=g892.t2.CDS6;Parent=g892.t2
HiC_scaffold_1	AUGUSTUS	CDS	53670496	53670652	1.0	-	0	ID=g892.t3.CDS6;Parent=g892.t3
HiC_scaffold_1	AUGUSTUS	intron	53670653	53672615	1.0	-	.	ID=g892.t1.intron6;Parent=g892.t1
HiC_scaffold_1	AUGUSTUS	intron	53670653	53672615	1.0	-	.	ID=g892.t2.intron6;Parent=g892.t2
HiC_scaffold_1	AUGUSTUS	intron	53670653	53672615	1.0	-	.	ID=g892.t3.intron6;Parent=g892.t3
HiC_scaffold_1	AUGUSTUS	exon	53672616	53672798	.	-	.	ID=g892.t1.exon7;Parent=g892.t1
HiC_scaffold_1	AUGUSTUS	exon	53672616	53672798	.	-	.	ID=g892.t2.exon7;Parent=g892.t2
HiC_scaffold_1	AUGUSTUS	exon	53672616	53672798	.	-	.	ID=g892.t3.exon7;Parent=g892.t3
HiC_scaffold_1	AUGUSTUS	CDS	53672616	53672798	1.0	-	0	ID=g892.t1.CDS7;Parent=g892.t1
HiC_scaffold_1	AUGUSTUS	CDS	53672616	53672798	1.0	-	0	ID=g892.t2.CDS7;Parent=g892.t2
HiC_scaffold_1	AUGUSTUS	CDS	53672616	53672798	1.0	-	0	ID=g892.t3.CDS7;Parent=g892.t3
HiC_scaffold_1	AUGUSTUS	intron	53672799	53674882	1.0	-	.	ID=g892.t1.intron7;Parent=g892.t1
HiC_scaffold_1	AUGUSTUS	intron	53672799	53674882	1.0	-	.	ID=g892.t2.intron7;Parent=g892.t2
HiC_scaffold_1	AUGUSTUS	intron	53672799	53674882	1.0	-	.	ID=g892.t3.intron7;Parent=g892.t3
HiC_scaffold_1	AUGUSTUS	exon	53674883	53675005	.	-	.	ID=g892.t2.exon8;Parent=g892.t2
HiC_scaffold_1	AUGUSTUS	CDS	53674883	53675005	0.77	-	0	ID=g892.t2.CDS8;Parent=g892.t2
HiC_scaffold_1	AUGUSTUS	exon	53674883	53675331	.	-	.	ID=g892.t1.exon8;Parent=g892.t1
HiC_scaffold_1	AUGUSTUS	exon	53674883	53675331	.	-	.	ID=g892.t3.exon8;Parent=g892.t3
HiC_scaffold_1	AUGUSTUS	CDS	53674883	53675331	1.0	-	2	ID=g892.t1.CDS8;Parent=g892.t1
HiC_scaffold_1	AUGUSTUS	CDS	53674883	53675331	1.0	-	2	ID=g892.t3.CDS8;Parent=g892.t3
HiC_scaffold_1	AUGUSTUS	start_codon	53675003	53675005	.	-	0	ID=g892.t2.start1;Parent=g892.t2
```
