## Supplementary File SF1 for "Novel chromosome-length genome assemblies of three distinct subspecies of pine marten, sable, and yellow-throated marten (genus *Martes*, family Mustelidae)": mmar.hmmer.mammalia.emapper.decorated.gff (part 8 of 158)

```
HiC_scaffold_1	AUGUSTUS	stop_codon	53675119	53675121	.	-	0	ID=g893.t1.stop1;Parent=g893.t1
HiC_scaffold_1	AUGUSTUS	exon	53675119	53675331	.	-	.	ID=g893.t1.exon1;Parent=g893.t1
HiC_scaffold_1	AUGUSTUS	CDS	53675119	53675331	0.77	-	0	ID=g893.t1.CDS1;Parent=g893.t1
HiC_scaffold_1	AUGUSTUS	gene	53675119	53677648	.	-	.	ID=g893
HiC_scaffold_1	AUGUSTUS	mRNA	53675119	53677648	0.77	-	.	ID=g893.t1;Parent=g893
HiC_scaffold_1	AUGUSTUS	intron	53675332	53677645	1.0	-	.	ID=g892.t3.intron8;Parent=g892.t3
HiC_scaffold_1	AUGUSTUS	intron	53675332	53677645	1.0	-	.	ID=g893.t1.intron1;Parent=g893.t1
HiC_scaffold_1	AUGUSTUS	intron	53675332	53680553	1.0	-	.	ID=g892.t1.intron8;Parent=g892.t1
HiC_scaffold_1	AUGUSTUS	exon	53677646	53677648	.	-	.	ID=g893.t1.exon2;Parent=g893.t1
HiC_scaffold_1	AUGUSTUS	start_codon	53677646	53677648	.	-	0	ID=g893.t1.start1;Parent=g893.t1
HiC_scaffold_1	AUGUSTUS	CDS	53677646	53677648	1.0	-	0	ID=g893.t1.CDS2;Parent=g893.t1
HiC_scaffold_1	AUGUSTUS	exon	53677646	53677754	.	-	.	ID=g892.t3.exon9;Parent=g892.t3
HiC_scaffold_1	AUGUSTUS	CDS	53677646	53677754	1.0	-	0	ID=g892.t3.CDS9;Parent=g892.t3
HiC_scaffold_1	AUGUSTUS	intron	53677755	53680553	1.0	-	.	ID=g892.t3.intron9;Parent=g892.t3
HiC_scaffold_1	AUGUSTUS	exon	53680554	53680601	.	-	.	ID=g892.t3.exon10;Parent=g892.t3
HiC_scaffold_1	AUGUSTUS	CDS	53680554	53680601	1.0	-	0	ID=g892.t3.CDS10;Parent=g892.t3
HiC_scaffold_1	AUGUSTUS	exon	53680554	53680605	.	-	.	ID=g892.t1.exon9;Parent=g892.t1
HiC_scaffold_1	AUGUSTUS	CDS	53680554	53680605	1.0	-	0	ID=g892.t1.CDS9;Parent=g892.t1
HiC_scaffold_1	AUGUSTUS	start_codon	53680599	53680601	.	-	0	ID=g892.t3.start1;Parent=g892.t3
HiC_scaffold_1	AUGUSTUS	start_codon	53680603	53680605	.	-	0	ID=g892.t1.start1;Parent=g892.t1
HiC_scaffold_1	AUGUSTUS	stop_codon	53684017	53684019	.	-	0	ID=g894.t1.stop1;Parent=g894.t1
HiC_scaffold_1	gmst	stop_codon	53684017	53684019	108.768994	-	0	ID=g894.t2.stop1;Parent=g894.t2
HiC_scaffold_1	AUGUSTUS	exon	53684017	53684094	.	-	.	ID=g894.t1.exon1;Parent=g894.t1
HiC_scaffold_1	AUGUSTUS	CDS	53684017	53684094	1.0	-	0	ID=g894.t1.CDS1;Parent=g894.t1
HiC_scaffold_1	gmst	CDS	53684017	53684094	108.768994	-	0	ID=g894.t2.CDS1;Parent=g894.t2
HiC_scaffold_1	gmst	exon	53684017	53684094	108.768994	-	0	ID=g894.t2.exon1;Parent=g894.t2
HiC_scaffold_1	AUGUSTUS	gene	53684017	53692463	.	-	.	ID=g894
HiC_scaffold_1	gmst	mRNA	53684017	53692463	.	-	.	ID=g894.t2;Parent=g894;em_target=9668.ENSMPUP00000017087;em_score=1189.8;em_evalue=0.0;em_tcov=.;em_OGs=KOG4161@1|root,KOG4161@2759|Eukaryota,38WFY@33154|Opisthokonta,3BHWP@33208|Metazoa,3CSIS@33213|Bilateria,486PU@7711|Chordata,498EJ@7742|Vertebrata,3J34D@40674|Mammalia,3ESTV@33554|Carnivora;em_COG_cat=BK;em_desc=Mismatch-specific DNA N-glycosylase involved in DNA repair. Has thymine glycosylase activity and is specific for G T mismatches within methylated and unmethylated CpG sites. Can also remove uracil or 5-fluorouracil in G U mismatches. Has no lyase activity. Was first identified as methyl-CpG-binding protein;em_max_annot_lvl=33208|Metazoa;em_Preferred_name=MBD4;em_KEGG_ko=ko:K10801;em_KEGG_Pathway=ko03410,map03410;em_BRITE=ko00000,ko00001,ko01000,ko03036,ko03400;em_PFAMs=HhH-GPD,MBD;em_GOs=GO:0000075,GO:0000077,GO:0000278,GO:0000700,GO:0000785,GO:0003674,GO:0003676,GO:0003677,GO:0003690,GO:0003696,GO:0003824,GO:0004518,GO:0004519,GO:0004520,GO:0004536,GO:0005488,GO:0005575,GO:0005622,GO:0005623,GO:0005634,GO:0005654,GO:0005694,GO:0005737,GO:0006139,GO:0006220,GO:0006244,GO:0006259,GO:0006281,GO:0006284,GO:0006285,GO:0006304,GO:0006305,GO:0006306,GO:0006725,GO:0006753,GO:0006793,GO:0006796,GO:0006807,GO:0006915,GO:0006950,GO:0006974,GO:0007049,GO:0007093,GO:0007095,GO:0007154,GO:0007165,GO:0007346,GO:0008150,GO:0008152,GO:0008219,GO:0008263,GO:0008630,GO:0009056,GO:0009058,GO:0009117,GO:0009166,GO:0009219,GO:0009223,GO:0009262,GO:0009264,GO:0009314,GO:0009394,GO:0009628,GO:0009987,GO:0010389,GO:0010564,GO:0010948,GO:0010972,GO:0012501,GO:0016604,GO:0016607,GO:0016787,GO:0016788,GO:0016798,GO:0016799,GO:0018130,GO:0019104,GO:0019438,GO:0019439,GO:0019637,GO:0019692,GO:0022402,GO:0023052,GO:0031570,GO:0031572,GO:0031974,GO:0031981,GO:0032259,GO:0033554,GO:0034404,GO:0034641,GO:0034654,GO:0034655,GO:0035556,GO:0043170,GO:0043226,GO:0043227,GO:0043228,GO:0043229,GO:0043231,GO:0043232,GO:0043233,GO:0043412,GO:0043414,GO:0043565,GO:0044237,GO:0044238,GO:0044248,GO:0044249,GO:0044260,GO:0044270,GO:0044271,GO:0044281,GO:0044283,GO:0044422,GO:0044424,GO:0044427,GO:0044428,GO:0044446,GO:0044451,GO:0044464,GO:0044728,GO:0044773,GO:0044774,GO:0044818,GO:0045008,GO:0045786,GO:0045930,GO:0046386,GO:0046434,GO:0046483,GO:0046700,GO:0048519,GO:0048523,GO:0050789,GO:0050794,GO:0050896,GO:0051716,GO:0051726,GO:0055086,GO:0065007,GO:0070013,GO:0071704,GO:0072527,GO:0072529,GO:0090304,GO:0090305,GO:0097159,GO:0097190,GO:0097193,GO:0140097,GO:1901135,GO:1901136,GO:1901292,GO:1901360,GO:1901361,GO:1901362,GO:1901363,GO:1901564,GO:1901565,GO:1901575,GO:1901576,GO:1901987,GO:1901988,GO:1901990,GO:1901991,GO:1902749,GO:1902750,GO:1903047,GO:1990837
HiC_scaffold_1	AUGUSTUS	mRNA	53684017	53692463	1.0	-	.	ID=g894.t1;Parent=g894;em_target=9668.ENSMPUP00000017087;em_score=1222.5;em_evalue=0.0;em_tcov=.;em_OGs=KOG4161@1|root,KOG4161@2759|Eukaryota,38WFY@33154|Opisthokonta,3BHWP@33208|Metazoa,3CSIS@33213|Bilateria,486PU@7711|Chordata,498EJ@7742|Vertebrata,3J34D@40674|Mammalia,3ESTV@33554|Carnivora;em_COG_cat=BK;em_desc=Mismatch-specific DNA N-glycosylase involved in DNA repair. Has thymine glycosylase activity and is specific for G T mismatches within methylated and unmethylated CpG sites. Can also remove uracil or 5-fluorouracil in G U mismatches. Has no lyase activity. Was first identified as methyl-CpG-binding protein;em_max_annot_lvl=33208|Metazoa;em_Preferred_name=MBD4;em_KEGG_ko=ko:K10801;em_KEGG_Pathway=ko03410,map03410;em_BRITE=ko00000,ko00001,ko01000,ko03036,ko03400;em_PFAMs=HhH-GPD,MBD;em_GOs=GO:0000075,GO:0000077,GO:0000278,GO:0000700,GO:0000785,GO:0003674,GO:0003676,GO:0003677,GO:0003690,GO:0003696,GO:0003824,GO:0004518,GO:0004519,GO:0004520,GO:0004536,GO:0005488,GO:0005575,GO:0005622,GO:0005623,GO:0005634,GO:0005654,GO:0005694,GO:0005737,GO:0006139,GO:0006220,GO:0006244,GO:0006259,GO:0006281,GO:0006284,GO:0006285,GO:0006304,GO:0006305,GO:0006306,GO:0006725,GO:0006753,GO:0006793,GO:0006796,GO:0006807,GO:0006915,GO:0006950,GO:0006974,GO:0007049,GO:0007093,GO:0007095,GO:0007154,GO:0007165,GO:0007346,GO:0008150,GO:0008152,GO:0008219,GO:0008263,GO:0008630,GO:0009056,GO:0009058,GO:0009117,GO:0009166,GO:0009219,GO:0009223,GO:0009262,GO:0009264,GO:0009314,GO:0009394,GO:0009628,GO:0009987,GO:0010389,GO:0010564,GO:0010948,GO:0010972,GO:0012501,GO:0016604,GO:0016607,GO:0016787,GO:0016788,GO:0016798,GO:0016799,GO:0018130,GO:0019104,GO:0019438,GO:0019439,GO:0019637,GO:0019692,GO:0022402,GO:0023052,GO:0031570,GO:0031572,GO:0031974,GO:0031981,GO:0032259,GO:0033554,GO:0034404,GO:0034641,GO:0034654,GO:0034655,GO:0035556,GO:0043170,GO:0043226,GO:0043227,GO:0043228,GO:0043229,GO:0043231,GO:0043232,GO:0043233,GO:0043412,GO:0043414,GO:0043565,GO:0044237,GO:0044238,GO:0044248,GO:0044249,GO:0044260,GO:0044270,GO:0044271,GO:0044281,GO:0044283,GO:0044422,GO:0044424,GO:0044427,GO:0044428,GO:0044446,GO:0044451,GO:0044464,GO:0044728,GO:0044773,GO:0044774,GO:0044818,GO:0045008,GO:0045786,GO:0045930,GO:0046386,GO:0046434,GO:0046483,GO:0046700,GO:0048519,GO:0048523,GO:0050789,GO:0050794,GO:0050896,GO:0051716,GO:0051726,GO:0055086,GO:0065007,GO:0070013,GO:0071704,GO:0072527,GO:0072529,GO:0090304,GO:0090305,GO:0097159,GO:0097190,GO:0097193,GO:0140097,GO:1901135,GO:1901136,GO:1901292,GO:1901360,GO:1901361,GO:1901362,GO:1901363,GO:1901564,GO:1901565,GO:1901575,GO:1901576,GO:1901987,GO:1901988,GO:1901990,GO:1901991,GO:1902749,GO:1902750,GO:1903047,GO:1990837
HiC_scaffold_1	AUGUSTUS	intron	53684095	53685030	1.0	-	.	ID=g894.t1.intron1;Parent=g894.t1
HiC_scaffold_1	gmst	intron	53684095	53685030	108.768994	-	0	ID=g894.t2.intron1;Parent=g894.t2
HiC_scaffold_1	AUGUSTUS	exon	53685031	53685134	.	-	.	ID=g894.t1.exon2;Parent=g894.t1
HiC_scaffold_1	AUGUSTUS	CDS	53685031	53685134	1.0	-	2	ID=g894.t1.CDS2;Parent=g894.t1
HiC_scaffold_1	gmst	CDS	53685031	53685134	108.768994	-	2	ID=g894.t2.CDS2;Parent=g894.t2
HiC_scaffold_1	gmst	exon	53685031	53685134	108.768994	-	2	ID=g894.t2.exon2;Parent=g894.t2
HiC_scaffold_1	AUGUSTUS	intron	53685135	53685622	1.0	-	.	ID=g894.t1.intron2;Parent=g894.t1
HiC_scaffold_1	gmst	intron	53685135	53685622	108.768994	-	0	ID=g894.t2.intron2;Parent=g894.t2
HiC_scaffold_1	AUGUSTUS	exon	53685623	53685772	.	-	.	ID=g894.t1.exon3;Parent=g894.t1
HiC_scaffold_1	AUGUSTUS	CDS	53685623	53685772	1.0	-	2	ID=g894.t1.CDS3;Parent=g894.t1
HiC_scaffold_1	gmst	CDS	53685623	53685772	108.768994	-	2	ID=g894.t2.CDS3;Parent=g894.t2
HiC_scaffold_1	gmst	exon	53685623	53685772	108.768994	-	2	ID=g894.t2.exon3;Parent=g894.t2
HiC_scaffold_1	AUGUSTUS	intron	53685773	53686351	1.0	-	.	ID=g894.t1.intron3;Parent=g894.t1
HiC_scaffold_1	gmst	intron	53685773	53686351	108.768994	-	0	ID=g894.t2.intron3;Parent=g894.t2
HiC_scaffold_1	AUGUSTUS	exon	53686352	53686486	.	-	.	ID=g894.t1.exon4;Parent=g894.t1
HiC_scaffold_1	AUGUSTUS	CDS	53686352	53686486	1.0	-	2	ID=g894.t1.CDS4;Parent=g894.t1
HiC_scaffold_1	gmst	CDS	53686352	53686486	108.768994	-	2	ID=g894.t2.CDS4;Parent=g894.t2
HiC_scaffold_1	gmst	exon	53686352	53686486	108.768994	-	2	ID=g894.t2.exon4;Parent=g894.t2
HiC_scaffold_1	AUGUSTUS	intron	53686487	53686563	1.0	-	.	ID=g894.t1.intron4;Parent=g894.t1
HiC_scaffold_1	gmst	intron	53686487	53686563	108.768994	-	0	ID=g894.t2.intron4;Parent=g894.t2
HiC_scaffold_1	AUGUSTUS	exon	53686564	53686638	.	-	.	ID=g894.t1.exon5;Parent=g894.t1
HiC_scaffold_1	AUGUSTUS	CDS	53686564	53686638	1.0	-	2	ID=g894.t1.CDS5;Parent=g894.t1
HiC_scaffold_1	gmst	CDS	53686564	53686638	108.768994	-	2	ID=g894.t2.CDS5;Parent=g894.t2
HiC_scaffold_1	gmst	exon	53686564	53686638	108.768994	-	2	ID=g894.t2.exon5;Parent=g894.t2
HiC_scaffold_1	AUGUSTUS	intron	53686639	53689038	1.0	-	.	ID=g894.t1.intron5;Parent=g894.t1
HiC_scaffold_1	gmst	intron	53686639	53689038	108.768994	-	0	ID=g894.t2.intron5;Parent=g894.t2
HiC_scaffold_1	AUGUSTUS	exon	53689039	53689868	.	-	.	ID=g894.t1.exon6;Parent=g894.t1
HiC_scaffold_1	AUGUSTUS	CDS	53689039	53689868	1.0	-	1	ID=g894.t1.CDS6;Parent=g894.t1
HiC_scaffold_1	gmst	CDS	53689039	53689868	108.768994	-	1	ID=g894.t2.CDS6;Parent=g894.t2
HiC_scaffold_1	gmst	exon	53689039	53689868	108.768994	-	1	ID=g894.t2.exon6;Parent=g894.t2
HiC_scaffold_1	AUGUSTUS	intron	53689869	53690502	1.0	-	.	ID=g894.t1.intron6;Parent=g894.t1
HiC_scaffold_1	gmst	intron	53689869	53690502	108.768994	-	0	ID=g894.t2.intron6;Parent=g894.t2
HiC_scaffold_1	AUGUSTUS	exon	53690503	53690729	.	-	.	ID=g894.t1.exon7;Parent=g894.t1
HiC_scaffold_1	AUGUSTUS	CDS	53690503	53690729	1.0	-	0	ID=g894.t1.CDS7;Parent=g894.t1
HiC_scaffold_1	gmst	CDS	53690503	53690733	108.768994	-	1	ID=g894.t2.CDS7;Parent=g894.t2
HiC_scaffold_1	gmst	exon	53690503	53690733	108.768994	-	1	ID=g894.t2.exon7;Parent=g894.t2
HiC_scaffold_1	AUGUSTUS	intron	53690730	53692361	1.0	-	.	ID=g894.t1.intron7;Parent=g894.t1
HiC_scaffold_1	gmst	intron	53690734	53692305	108.768994	-	0	ID=g894.t2.intron7;Parent=g894.t2
HiC_scaffold_1	gmst	CDS	53692306	53692463	108.768994	-	0	ID=g894.t2.CDS8;Parent=g894.t2
HiC_scaffold_1	gmst	exon	53692306	53692463	108.768994	-	0	ID=g894.t2.exon8;Parent=g894.t2
HiC_scaffold_1	AUGUSTUS	exon	53692362	53692463	.	-	.	ID=g894.t1.exon8;Parent=g894.t1
HiC_scaffold_1	AUGUSTUS	CDS	53692362	53692463	1.0	-	0	ID=g894.t1.CDS8;Parent=g894.t1
HiC_scaffold_1	AUGUSTUS	start_codon	53692461	53692463	.	-	0	ID=g894.t1.start1;Parent=g894.t1
HiC_scaffold_1	gmst	start_codon	53692461	53692463	108.768994	-	0	ID=g894.t2.start1;Parent=g894.t2
HiC_scaffold_1	AUGUSTUS	start_codon	53692938	53692940	.	+	0	ID=g895.t1.start1;Parent=g895.t1
HiC_scaffold_1	AUGUSTUS	start_codon	53692938	53692940	.	+	0	ID=g895.t2.start1;Parent=g895.t2
HiC_scaffold_1	AUGUSTUS	exon	53692938	53692978	.	+	.	ID=g895.t1.exon1;Parent=g895.t1
HiC_scaffold_1	AUGUSTUS	exon	53692938	53692978	.	+	.	ID=g895.t2.exon1;Parent=g895.t2
HiC_scaffold_1	AUGUSTUS	CDS	53692938	53692978	1.0	+	0	ID=g895.t1.CDS1;Parent=g895.t1
HiC_scaffold_1	AUGUSTUS	CDS	53692938	53692978	1.0	+	0	ID=g895.t2.CDS1;Parent=g895.t2
HiC_scaffold_1	AUGUSTUS	gene	53692938	53763232	.	+	.	ID=g895
HiC_scaffold_1	AUGUSTUS	mRNA	53692938	53763232	1.0	+	.	ID=g895.t1;Parent=g895;em_target=29073.XP_008696070.1;em_score=2882.1;em_evalue=0.0;em_tcov=.;em_OGs=COG2319@1|root,KOG1538@2759|Eukaryota,38DVQ@33154|Opisthokonta,3BHFB@33208|Metazoa,3CYJ4@33213|Bilateria,482R8@7711|Chordata,48UZC@7742|Vertebrata,3J1Y3@40674|Mammalia,3ER60@33554|Carnivora;em_COG_cat=S;em_desc=intraflagellar transport;em_max_annot_lvl=33208|Metazoa;em_Preferred_name=IFT122;em_KEGG_ko=ko:K19656;em_BRITE=ko00000,ko03036;em_PFAMs=WD40;em_GOs=GO:0001654,GO:0001838,GO:0001841,GO:0001843,GO:0002009,GO:0003002,GO:0005575,GO:0005622,GO:0005623,GO:0005634,GO:0005654,GO:0005737,GO:0005815,GO:0005829,GO:0005856,GO:0005929,GO:0006810,GO:0006928,GO:0006996,GO:0007017,GO:0007018,GO:0007154,GO:0007165,GO:0007166,GO:0007224,GO:0007227,GO:0007275,GO:0007389,GO:0007399,GO:0007417,GO:0007423,GO:0007507,GO:0008104,GO:0008150,GO:0008285,GO:0008589,GO:0009653,GO:0009790,GO:0009792,GO:0009887,GO:0009888,GO:0009953,GO:0009966,GO:0009968,GO:0009987,GO:0010171,GO:0010172,GO:0010646,GO:0010648,GO:0010970,GO:0014020,GO:0015630,GO:0016043,GO:0016331,GO:0021510,GO:0021511,GO:0021513,GO:0021532,GO:0021904,GO:0021914,GO:0021915,GO:0022607,GO:0023051,GO:0023052,GO:0023057,GO:0030030,GO:0030031,GO:0030326,GO:0030705,GO:0030990,GO:0030991,GO:0031503,GO:0031974,GO:0031981,GO:0032391,GO:0032501,GO:0032502,GO:0032991,GO:0033036,GO:0033365,GO:0034613,GO:0035050,GO:0035107,GO:0035108,GO:0035113,GO:0035115,GO:0035136,GO:0035148,GO:0035239,GO:0035295,GO:0035556,GO:0035720,GO:0035721,GO:0035735,GO:0035869,GO:0036064,GO:0042073,GO:0042127,GO:0042733,GO:0042995,GO:0043005,GO:0043009,GO:0043010,GO:0043113,GO:0043226,GO:0043227,GO:0043228,GO:0043229,GO:0043231,GO:0043232,GO:0043233,GO:0044085,GO:0044422,GO:0044424,GO:0044428,GO:0044430,GO:0044441,GO:0044444,GO:0044446,GO:0044463,GO:0044464,GO:0044782,GO:0045184,GO:0045879,GO:0046626,GO:0046907,GO:0048513,GO:0048518,GO:0048519,GO:0048523,GO:0048568,GO:0048580,GO:0048582,GO:0048583,GO:0048585,GO:0048592,GO:0048593,GO:0048598,GO:0048646,GO:0048729,GO:0048731,GO:0048736,GO:0048856,GO:0050678,GO:0050680,GO:0050789,GO:0050793,GO:0050794,GO:0050896,GO:0051093,GO:0051094,GO:0051179,GO:0051234,GO:0051239,GO:0051240,GO:0051241,GO:0051641,GO:0051649,GO:0051668,GO:0051716,GO:0051960,GO:0051961,GO:0060173,GO:0060271,GO:0060429,GO:0060562,GO:0060606,GO:0060830,GO:0060831,GO:0060971,GO:0060972,GO:0061062,GO:0061063,GO:0061065,GO:0061066,GO:0061512,GO:0065007,GO:0070013,GO:0070727,GO:0070925,GO:0071840,GO:0072175,GO:0072359,GO:0072594,GO:0072657,GO:0090596,GO:0097458,GO:0097499,GO:0097500,GO:0097542,GO:0097546,GO:0097730,GO:0097731,GO:0097733,GO:0099111,GO:0120025,GO:0120031,GO:0120036,GO:0120038,GO:1900076,GO:1903441,GO:1905515,GO:1990778,GO:2000026
HiC_scaffold_1	AUGUSTUS	mRNA	53692938	53763232	1.0	+	.	ID=g895.t2;Parent=g895;em_target=29073.XP_008696070.1;em_score=2718.5;em_evalue=0.0;em_tcov=.;em_OGs=COG2319@1|root,KOG1538@2759|Eukaryota,38DVQ@33154|Opisthokonta,3BHFB@33208|Metazoa,3CYJ4@33213|Bilateria,482R8@7711|Chordata,48UZC@7742|Vertebrata,3J1Y3@40674|Mammalia,3ER60@33554|Carnivora;em_COG_cat=S;em_desc=intraflagellar transport;em_max_annot_lvl=33208|Metazoa;em_Preferred_name=IFT122;em_KEGG_ko=ko:K19656;em_BRITE=ko00000,ko03036;em_PFAMs=WD40;em_GOs=GO:0001654,GO:0001838,GO:0001841,GO:0001843,GO:0002009,GO:0003002,GO:0005575,GO:0005622,GO:0005623,GO:0005634,GO:0005654,GO:0005737,GO:0005815,GO:0005829,GO:0005856,GO:0005929,GO:0006810,GO:0006928,GO:0006996,GO:0007017,GO:0007018,GO:0007154,GO:0007165,GO:0007166,GO:0007224,GO:0007227,GO:0007275,GO:0007389,GO:0007399,GO:0007417,GO:0007423,GO:0007507,GO:0008104,GO:0008150,GO:0008285,GO:0008589,GO:0009653,GO:0009790,GO:0009792,GO:0009887,GO:0009888,GO:0009953,GO:0009966,GO:0009968,GO:0009987,GO:0010171,GO:0010172,GO:0010646,GO:0010648,GO:0010970,GO:0014020,GO:0015630,GO:0016043,GO:0016331,GO:0021510,GO:0021511,GO:0021513,GO:0021532,GO:0021904,GO:0021914,GO:0021915,GO:0022607,GO:0023051,GO:0023052,GO:0023057,GO:0030030,GO:0030031,GO:0030326,GO:0030705,GO:0030990,GO:0030991,GO:0031503,GO:0031974,GO:0031981,GO:0032391,GO:0032501,GO:0032502,GO:0032991,GO:0033036,GO:0033365,GO:0034613,GO:0035050,GO:0035107,GO:0035108,GO:0035113,GO:0035115,GO:0035136,GO:0035148,GO:0035239,GO:0035295,GO:0035556,GO:0035720,GO:0035721,GO:0035735,GO:0035869,GO:0036064,GO:0042073,GO:0042127,GO:0042733,GO:0042995,GO:0043005,GO:0043009,GO:0043010,GO:0043113,GO:0043226,GO:0043227,GO:0043228,GO:0043229,GO:0043231,GO:0043232,GO:0043233,GO:0044085,GO:0044422,GO:0044424,GO:0044428,GO:0044430,GO:0044441,GO:0044444,GO:0044446,GO:0044463,GO:0044464,GO:0044782,GO:0045184,GO:0045879,GO:0046626,GO:0046907,GO:0048513,GO:0048518,GO:0048519,GO:0048523,GO:0048568,GO:0048580,GO:0048582,GO:0048583,GO:0048585,GO:0048592,GO:0048593,GO:0048598,GO:0048646,GO:0048729,GO:0048731,GO:0048736,GO:0048856,GO:0050678,GO:0050680,GO:0050789,GO:0050793,GO:0050794,GO:0050896,GO:0051093,GO:0051094,GO:0051179,GO:0051234,GO:0051239,GO:0051240,GO:0051241,GO:0051641,GO:0051649,GO:0051668,GO:0051716,GO:0051960,GO:0051961,GO:0060173,GO:0060271,GO:0060429,GO:0060562,GO:0060606,GO:0060830,GO:0060831,GO:0060971,GO:0060972,GO:0061062,GO:0061063,GO:0061065,GO:0061066,GO:0061512,GO:0065007,GO:0070013,GO:0070727,GO:0070925,GO:0071840,GO:0072175,GO:0072359,GO:0072594,GO:0072657,GO:0090596,GO:0097458,GO:0097499,GO:0097500,GO:0097542,GO:0097546,GO:0097730,GO:0097731,GO:0097733,GO:0099111,GO:0120025,GO:0120031,GO:0120036,GO:0120038,GO:1900076,GO:1903441,GO:1905515,GO:1990778,GO:2000026
HiC_scaffold_1	AUGUSTUS	intron	53692979	53700214	1.0	+	.	ID=g895.t1.intron1;Parent=g895.t1
HiC_scaffold_1	AUGUSTUS	intron	53692979	53700214	1.0	+	.	ID=g895.t2.intron1;Parent=g895.t2
HiC_scaffold_1	AUGUSTUS	exon	53700215	53700281	.	+	.	ID=g895.t1.exon2;Parent=g895.t1
HiC_scaffold_1	AUGUSTUS	exon	53700215	53700281	.	+	.	ID=g895.t2.exon2;Parent=g895.t2
HiC_scaffold_1	AUGUSTUS	CDS	53700215	53700281	1.0	+	1	ID=g895.t1.CDS2;Parent=g895.t1
HiC_scaffold_1	AUGUSTUS	CDS	53700215	53700281	1.0	+	1	ID=g895.t2.CDS2;Parent=g895.t2
HiC_scaffold_1	AUGUSTUS	intron	53700282	53701805	1.0	+	.	ID=g895.t1.intron2;Parent=g895.t1
HiC_scaffold_1	AUGUSTUS	intron	53700282	53701805	1.0	+	.	ID=g895.t2.intron2;Parent=g895.t2
HiC_scaffold_1	AUGUSTUS	exon	53701806	53701890	.	+	.	ID=g895.t1.exon3;Parent=g895.t1
HiC_scaffold_1	AUGUSTUS	exon	53701806	53701890	.	+	.	ID=g895.t2.exon3;Parent=g895.t2
HiC_scaffold_1	AUGUSTUS	CDS	53701806	53701890	1.0	+	0	ID=g895.t1.CDS3;Parent=g895.t1
HiC_scaffold_1	AUGUSTUS	CDS	53701806	53701890	1.0	+	0	ID=g895.t2.CDS3;Parent=g895.t2
HiC_scaffold_1	AUGUSTUS	intron	53701891	53706749	1.0	+	.	ID=g895.t1.intron3;Parent=g895.t1
HiC_scaffold_1	AUGUSTUS	intron	53701891	53706749	1.0	+	.	ID=g895.t2.intron3;Parent=g895.t2
HiC_scaffold_1	AUGUSTUS	exon	53706750	53706828	.	+	.	ID=g895.t1.exon4;Parent=g895.t1
HiC_scaffold_1	AUGUSTUS	exon	53706750	53706828	.	+	.	ID=g895.t2.exon4;Parent=g895.t2
HiC_scaffold_1	AUGUSTUS	CDS	53706750	53706828	1.0	+	2	ID=g895.t1.CDS4;Parent=g895.t1
HiC_scaffold_1	AUGUSTUS	CDS	53706750	53706828	1.0	+	2	ID=g895.t2.CDS4;Parent=g895.t2
HiC_scaffold_1	AUGUSTUS	intron	53706829	53708720	1.0	+	.	ID=g895.t1.intron4;Parent=g895.t1
HiC_scaffold_1	AUGUSTUS	intron	53706829	53708720	1.0	+	.	ID=g895.t2.intron4;Parent=g895.t2
HiC_scaffold_1	AUGUSTUS	exon	53708721	53708797	.	+	.	ID=g895.t1.exon5;Parent=g895.t1
HiC_scaffold_1	AUGUSTUS	exon	53708721	53708797	.	+	.	ID=g895.t2.exon5;Parent=g895.t2
HiC_scaffold_1	AUGUSTUS	CDS	53708721	53708797	1.0	+	1	ID=g895.t1.CDS5;Parent=g895.t1
HiC_scaffold_1	AUGUSTUS	CDS	53708721	53708797	1.0	+	1	ID=g895.t2.CDS5;Parent=g895.t2
HiC_scaffold_1	AUGUSTUS	intron	53708798	53710929	1.0	+	.	ID=g895.t1.intron5;Parent=g895.t1
HiC_scaffold_1	AUGUSTUS	intron	53708798	53710929	1.0	+	.	ID=g895.t2.intron5;Parent=g895.t2
HiC_scaffold_1	AUGUSTUS	exon	53710930	53710996	.	+	.	ID=g895.t1.exon6;Parent=g895.t1
HiC_scaffold_1	AUGUSTUS	exon	53710930	53710996	.	+	.	ID=g895.t2.exon6;Parent=g895.t2
HiC_scaffold_1	AUGUSTUS	CDS	53710930	53710996	1.0	+	2	ID=g895.t1.CDS6;Parent=g895.t1
HiC_scaffold_1	AUGUSTUS	CDS	53710930	53710996	1.0	+	2	ID=g895.t2.CDS6;Parent=g895.t2
HiC_scaffold_1	AUGUSTUS	intron	53710997	53712163	1.0	+	.	ID=g895.t1.intron6;Parent=g895.t1
HiC_scaffold_1	AUGUSTUS	intron	53710997	53712163	1.0	+	.	ID=g895.t2.intron6;Parent=g895.t2
HiC_scaffold_1	AUGUSTUS	exon	53712164	53712310	.	+	.	ID=g895.t1.exon7;Parent=g895.t1
HiC_scaffold_1	AUGUSTUS	exon	53712164	53712310	.	+	.	ID=g895.t2.exon7;Parent=g895.t2
HiC_scaffold_1	AUGUSTUS	CDS	53712164	53712310	1.0	+	1	ID=g895.t1.CDS7;Parent=g895.t1
HiC_scaffold_1	AUGUSTUS	CDS	53712164	53712310	1.0	+	1	ID=g895.t2.CDS7;Parent=g895.t2
HiC_scaffold_1	AUGUSTUS	intron	53712311	53713559	1.0	+	.	ID=g895.t1.intron7;Parent=g895.t1
HiC_scaffold_1	AUGUSTUS	intron	53712311	53715663	1.0	+	.	ID=g895.t2.intron7;Parent=g895.t2
HiC_scaffold_1	AUGUSTUS	exon	53713560	53713736	.	+	.	ID=g895.t1.exon8;Parent=g895.t1
HiC_scaffold_1	AUGUSTUS	CDS	53713560	53713736	1.0	+	1	ID=g895.t1.CDS8;Parent=g895.t1
HiC_scaffold_1	AUGUSTUS	intron	53713737	53715663	1.0	+	.	ID=g895.t1.intron8;Parent=g895.t1
HiC_scaffold_1	AUGUSTUS	exon	53715664	53715739	.	+	.	ID=g895.t1.exon9;Parent=g895.t1
HiC_scaffold_1	AUGUSTUS	exon	53715664	53715739	.	+	.	ID=g895.t2.exon8;Parent=g895.t2
HiC_scaffold_1	AUGUSTUS	CDS	53715664	53715739	1.0	+	1	ID=g895.t1.CDS9;Parent=g895.t1
HiC_scaffold_1	AUGUSTUS	CDS	53715664	53715739	1.0	+	1	ID=g895.t2.CDS8;Parent=g895.t2
HiC_scaffold_1	AUGUSTUS	intron	53715740	53722519	1.0	+	.	ID=g895.t1.intron9;Parent=g895.t1
HiC_scaffold_1	AUGUSTUS	intron	53715740	53722519	1.0	+	.	ID=g895.t2.intron8;Parent=g895.t2
HiC_scaffold_1	AUGUSTUS	exon	53722520	53722711	.	+	.	ID=g895.t1.exon10;Parent=g895.t1
HiC_scaffold_1	AUGUSTUS	exon	53722520	53722711	.	+	.	ID=g895.t2.exon9;Parent=g895.t2
HiC_scaffold_1	AUGUSTUS	CDS	53722520	53722711	1.0	+	0	ID=g895.t1.CDS10;Parent=g895.t1
HiC_scaffold_1	AUGUSTUS	CDS	53722520	53722711	1.0	+	0	ID=g895.t2.CDS9;Parent=g895.t2
HiC_scaffold_1	AUGUSTUS	intron	53722712	53722865	1.0	+	.	ID=g895.t1.intron10;Parent=g895.t1
HiC_scaffold_1	AUGUSTUS	intron	53722712	53722865	1.0	+	.	ID=g895.t2.intron9;Parent=g895.t2
HiC_scaffold_1	AUGUSTUS	exon	53722866	53723004	.	+	.	ID=g895.t1.exon11;Parent=g895.t1
HiC_scaffold_1	AUGUSTUS	exon	53722866	53723004	.	+	.	ID=g895.t2.exon10;Parent=g895.t2
HiC_scaffold_1	AUGUSTUS	CDS	53722866	53723004	1.0	+	0	ID=g895.t1.CDS11;Parent=g895.t1
HiC_scaffold_1	AUGUSTUS	CDS	53722866	53723004	1.0	+	0	ID=g895.t2.CDS10;Parent=g895.t2
HiC_scaffold_1	AUGUSTUS	intron	53723005	53724247	1.0	+	.	ID=g895.t1.intron11;Parent=g895.t1
HiC_scaffold_1	AUGUSTUS	intron	53723005	53724247	1.0	+	.	ID=g895.t2.intron10;Parent=g895.t2
HiC_scaffold_1	AUGUSTUS	exon	53724248	53724450	.	+	.	ID=g895.t1.exon12;Parent=g895.t1
HiC_scaffold_1	AUGUSTUS	exon	53724248	53724450	.	+	.	ID=g895.t2.exon11;Parent=g895.t2
HiC_scaffold_1	AUGUSTUS	CDS	53724248	53724450	1.0	+	2	ID=g895.t1.CDS12;Parent=g895.t1
HiC_scaffold_1	AUGUSTUS	CDS	53724248	53724450	1.0	+	2	ID=g895.t2.CDS11;Parent=g895.t2
HiC_scaffold_1	AUGUSTUS	intron	53724451	53725346	1.0	+	.	ID=g895.t1.intron12;Parent=g895.t1
HiC_scaffold_1	AUGUSTUS	intron	53724451	53725346	1.0	+	.	ID=g895.t2.intron11;Parent=g895.t2
HiC_scaffold_1	AUGUSTUS	exon	53725347	53725484	.	+	.	ID=g895.t1.exon13;Parent=g895.t1
HiC_scaffold_1	AUGUSTUS	exon	53725347	53725484	.	+	.	ID=g895.t2.exon12;Parent=g895.t2
HiC_scaffold_1	AUGUSTUS	CDS	53725347	53725484	1.0	+	0	ID=g895.t1.CDS13;Parent=g895.t1
HiC_scaffold_1	AUGUSTUS	CDS	53725347	53725484	1.0	+	0	ID=g895.t2.CDS12;Parent=g895.t2
HiC_scaffold_1	AUGUSTUS	intron	53725485	53726835	1.0	+	.	ID=g895.t1.intron13;Parent=g895.t1
HiC_scaffold_1	AUGUSTUS	intron	53725485	53726835	1.0	+	.	ID=g895.t2.intron12;Parent=g895.t2
HiC_scaffold_1	AUGUSTUS	exon	53726836	53727000	.	+	.	ID=g895.t1.exon14;Parent=g895.t1
HiC_scaffold_1	AUGUSTUS	exon	53726836	53727000	.	+	.	ID=g895.t2.exon13;Parent=g895.t2
HiC_scaffold_1	AUGUSTUS	CDS	53726836	53727000	1.0	+	0	ID=g895.t1.CDS14;Parent=g895.t1
HiC_scaffold_1	AUGUSTUS	CDS	53726836	53727000	1.0	+	0	ID=g895.t2.CDS13;Parent=g895.t2
HiC_scaffold_1	AUGUSTUS	intron	53727001	53729085	1.0	+	.	ID=g895.t1.intron14;Parent=g895.t1
HiC_scaffold_1	AUGUSTUS	intron	53727001	53729085	1.0	+	.	ID=g895.t2.intron13;Parent=g895.t2
HiC_scaffold_1	AUGUSTUS	exon	53729086	53729283	.	+	.	ID=g895.t1.exon15;Parent=g895.t1
HiC_scaffold_1	AUGUSTUS	exon	53729086	53729283	.	+	.	ID=g895.t2.exon14;Parent=g895.t2
HiC_scaffold_1	AUGUSTUS	CDS	53729086	53729283	1.0	+	0	ID=g895.t1.CDS15;Parent=g895.t1
HiC_scaffold_1	AUGUSTUS	CDS	53729086	53729283	1.0	+	0	ID=g895.t2.CDS14;Parent=g895.t2
HiC_scaffold_1	AUGUSTUS	intron	53729284	53733817	1.0	+	.	ID=g895.t1.intron15;Parent=g895.t1
HiC_scaffold_1	AUGUSTUS	intron	53729284	53733817	1.0	+	.	ID=g895.t2.intron14;Parent=g895.t2
HiC_scaffold_1	AUGUSTUS	exon	53733818	53733958	.	+	.	ID=g895.t1.exon16;Parent=g895.t1
HiC_scaffold_1	AUGUSTUS	exon	53733818	53733958	.	+	.	ID=g895.t2.exon15;Parent=g895.t2
HiC_scaffold_1	AUGUSTUS	CDS	53733818	53733958	1.0	+	0	ID=g895.t1.CDS16;Parent=g895.t1
HiC_scaffold_1	AUGUSTUS	CDS	53733818	53733958	1.0	+	0	ID=g895.t2.CDS15;Parent=g895.t2
HiC_scaffold_1	AUGUSTUS	intron	53733959	53737360	1.0	+	.	ID=g895.t1.intron16;Parent=g895.t1
HiC_scaffold_1	AUGUSTUS	intron	53733959	53737360	1.0	+	.	ID=g895.t2.intron15;Parent=g895.t2
HiC_scaffold_1	AUGUSTUS	exon	53737361	53737414	.	+	.	ID=g895.t1.exon17;Parent=g895.t1
HiC_scaffold_1	AUGUSTUS	exon	53737361	53737414	.	+	.	ID=g895.t2.exon16;Parent=g895.t2
HiC_scaffold_1	AUGUSTUS	CDS	53737361	53737414	1.0	+	0	ID=g895.t1.CDS17;Parent=g895.t1
HiC_scaffold_1	AUGUSTUS	CDS	53737361	53737414	1.0	+	0	ID=g895.t2.CDS16;Parent=g895.t2
HiC_scaffold_1	AUGUSTUS	intron	53737415	53741082	1.0	+	.	ID=g895.t1.intron17;Parent=g895.t1
HiC_scaffold_1	AUGUSTUS	intron	53737415	53741082	1.0	+	.	ID=g895.t2.intron16;Parent=g895.t2
HiC_scaffold_1	AUGUSTUS	exon	53741083	53741244	.	+	.	ID=g895.t1.exon18;Parent=g895.t1
HiC_scaffold_1	AUGUSTUS	exon	53741083	53741244	.	+	.	ID=g895.t2.exon17;Parent=g895.t2
HiC_scaffold_1	AUGUSTUS	CDS	53741083	53741244	1.0	+	0	ID=g895.t1.CDS18;Parent=g895.t1
HiC_scaffold_1	AUGUSTUS	CDS	53741083	53741244	1.0	+	0	ID=g895.t2.CDS17;Parent=g895.t2
HiC_scaffold_1	AUGUSTUS	intron	53741245	53745369	1.0	+	.	ID=g895.t1.intron18;Parent=g895.t1
HiC_scaffold_1	AUGUSTUS	intron	53741245	53745369	1.0	+	.	ID=g895.t2.intron17;Parent=g895.t2
HiC_scaffold_1	AUGUSTUS	exon	53745370	53745536	.	+	.	ID=g895.t1.exon19;Parent=g895.t1
HiC_scaffold_1	AUGUSTUS	exon	53745370	53745536	.	+	.	ID=g895.t2.exon18;Parent=g895.t2
HiC_scaffold_1	AUGUSTUS	CDS	53745370	53745536	1.0	+	0	ID=g895.t1.CDS19;Parent=g895.t1
HiC_scaffold_1	AUGUSTUS	CDS	53745370	53745536	1.0	+	0	ID=g895.t2.CDS18;Parent=g895.t2
HiC_scaffold_1	AUGUSTUS	intron	53745537	53747915	1.0	+	.	ID=g895.t1.intron19;Parent=g895.t1
HiC_scaffold_1	AUGUSTUS	intron	53745537	53747915	1.0	+	.	ID=g895.t2.intron18;Parent=g895.t2
HiC_scaffold_1	AUGUSTUS	exon	53747916	53748087	.	+	.	ID=g895.t1.exon20;Parent=g895.t1
HiC_scaffold_1	AUGUSTUS	exon	53747916	53748087	.	+	.	ID=g895.t2.exon19;Parent=g895.t2
HiC_scaffold_1	AUGUSTUS	CDS	53747916	53748087	1.0	+	1	ID=g895.t1.CDS20;Parent=g895.t1
HiC_scaffold_1	AUGUSTUS	CDS	53747916	53748087	1.0	+	1	ID=g895.t2.CDS19;Parent=g895.t2
HiC_scaffold_1	AUGUSTUS	intron	53748088	53749357	1.0	+	.	ID=g895.t1.intron20;Parent=g895.t1
HiC_scaffold_1	AUGUSTUS	intron	53748088	53749357	1.0	+	.	ID=g895.t2.intron19;Parent=g895.t2
HiC_scaffold_1	AUGUSTUS	exon	53749358	53749460	.	+	.	ID=g895.t1.exon21;Parent=g895.t1
HiC_scaffold_1	AUGUSTUS	exon	53749358	53749460	.	+	.	ID=g895.t2.exon20;Parent=g895.t2
HiC_scaffold_1	AUGUSTUS	CDS	53749358	53749460	1.0	+	0	ID=g895.t1.CDS21;Parent=g895.t1
HiC_scaffold_1	AUGUSTUS	CDS	53749358	53749460	1.0	+	0	ID=g895.t2.CDS20;Parent=g895.t2
HiC_scaffold_1	AUGUSTUS	intron	53749461	53751390	1.0	+	.	ID=g895.t1.intron21;Parent=g895.t1
HiC_scaffold_1	AUGUSTUS	intron	53749461	53751390	1.0	+	.	ID=g895.t2.intron20;Parent=g895.t2
HiC_scaffold_1	AUGUSTUS	exon	53751391	53751531	.	+	.	ID=g895.t1.exon22;Parent=g895.t1
HiC_scaffold_1	AUGUSTUS	exon	53751391	53751531	.	+	.	ID=g895.t2.exon21;Parent=g895.t2
HiC_scaffold_1	AUGUSTUS	CDS	53751391	53751531	1.0	+	2	ID=g895.t1.CDS22;Parent=g895.t1
HiC_scaffold_1	AUGUSTUS	CDS	53751391	53751531	1.0	+	2	ID=g895.t2.CDS21;Parent=g895.t2
HiC_scaffold_1	AUGUSTUS	intron	53751532	53752677	1.0	+	.	ID=g895.t1.intron22;Parent=g895.t1
HiC_scaffold_1	AUGUSTUS	intron	53751532	53752677	1.0	+	.	ID=g895.t2.intron21;Parent=g895.t2
HiC_scaffold_1	AUGUSTUS	exon	53752678	53752772	.	+	.	ID=g895.t1.exon23;Parent=g895.t1
HiC_scaffold_1	AUGUSTUS	exon	53752678	53752772	.	+	.	ID=g895.t2.exon22;Parent=g895.t2
HiC_scaffold_1	AUGUSTUS	CDS	53752678	53752772	1.0	+	2	ID=g895.t1.CDS23;Parent=g895.t1
HiC_scaffold_1	AUGUSTUS	CDS	53752678	53752772	1.0	+	2	ID=g895.t2.CDS22;Parent=g895.t2
HiC_scaffold_1	AUGUSTUS	intron	53752773	53756348	1.0	+	.	ID=g895.t1.intron23;Parent=g895.t1
HiC_scaffold_1	AUGUSTUS	intron	53752773	53756348	1.0	+	.	ID=g895.t2.intron22;Parent=g895.t2
HiC_scaffold_1	AUGUSTUS	exon	53756349	53756449	.	+	.	ID=g895.t1.exon24;Parent=g895.t1
HiC_scaffold_1	AUGUSTUS	exon	53756349	53756449	.	+	.	ID=g895.t2.exon23;Parent=g895.t2
HiC_scaffold_1	AUGUSTUS	CDS	53756349	53756449	1.0	+	0	ID=g895.t1.CDS24;Parent=g895.t1
HiC_scaffold_1	AUGUSTUS	CDS	53756349	53756449	1.0	+	0	ID=g895.t2.CDS23;Parent=g895.t2
HiC_scaffold_1	AUGUSTUS	intron	53756450	53758426	1.0	+	.	ID=g895.t1.intron24;Parent=g895.t1
HiC_scaffold_1	AUGUSTUS	intron	53756450	53758426	1.0	+	.	ID=g895.t2.intron23;Parent=g895.t2
HiC_scaffold_1	AUGUSTUS	exon	53758427	53758592	.	+	.	ID=g895.t1.exon25;Parent=g895.t1
HiC_scaffold_1	AUGUSTUS	exon	53758427	53758592	.	+	.	ID=g895.t2.exon24;Parent=g895.t2
HiC_scaffold_1	AUGUSTUS	CDS	53758427	53758592	1.0	+	1	ID=g895.t1.CDS25;Parent=g895.t1
HiC_scaffold_1	AUGUSTUS	CDS	53758427	53758592	1.0	+	1	ID=g895.t2.CDS24;Parent=g895.t2
HiC_scaffold_1	AUGUSTUS	intron	53758593	53759577	1.0	+	.	ID=g895.t1.intron25;Parent=g895.t1
HiC_scaffold_1	AUGUSTUS	intron	53758593	53759577	1.0	+	.	ID=g895.t2.intron24;Parent=g895.t2
HiC_scaffold_1	AUGUSTUS	exon	53759578	53759689	.	+	.	ID=g895.t1.exon26;Parent=g895.t1
HiC_scaffold_1	AUGUSTUS	exon	53759578	53759689	.	+	.	ID=g895.t2.exon25;Parent=g895.t2
HiC_scaffold_1	AUGUSTUS	CDS	53759578	53759689	1.0	+	0	ID=g895.t1.CDS26;Parent=g895.t1
HiC_scaffold_1	AUGUSTUS	CDS	53759578	53759689	1.0	+	0	ID=g895.t2.CDS25;Parent=g895.t2
HiC_scaffold_1	AUGUSTUS	intron	53759690	53760314	1.0	+	.	ID=g895.t1.intron26;Parent=g895.t1
HiC_scaffold_1	AUGUSTUS	intron	53759690	53760314	1.0	+	.	ID=g895.t2.intron25;Parent=g895.t2
HiC_scaffold_1	AUGUSTUS	exon	53760315	53760440	.	+	.	ID=g895.t1.exon27;Parent=g895.t1
HiC_scaffold_1	AUGUSTUS	exon	53760315	53760440	.	+	.	ID=g895.t2.exon26;Parent=g895.t2
HiC_scaffold_1	AUGUSTUS	CDS	53760315	53760440	1.0	+	2	ID=g895.t1.CDS27;Parent=g895.t1
HiC_scaffold_1	AUGUSTUS	CDS	53760315	53760440	1.0	+	2	ID=g895.t2.CDS26;Parent=g895.t2
HiC_scaffold_1	AUGUSTUS	intron	53760441	53762105	1.0	+	.	ID=g895.t1.intron27;Parent=g895.t1
HiC_scaffold_1	AUGUSTUS	intron	53760441	53762105	1.0	+	.	ID=g895.t2.intron26;Parent=g895.t2
HiC_scaffold_1	AUGUSTUS	exon	53762106	53762185	.	+	.	ID=g895.t1.exon28;Parent=g895.t1
HiC_scaffold_1	AUGUSTUS	exon	53762106	53762185	.	+	.	ID=g895.t2.exon27;Parent=g895.t2
HiC_scaffold_1	AUGUSTUS	CDS	53762106	53762185	1.0	+	2	ID=g895.t1.CDS28;Parent=g895.t1
HiC_scaffold_1	AUGUSTUS	CDS	53762106	53762185	1.0	+	2	ID=g895.t2.CDS27;Parent=g895.t2
HiC_scaffold_1	AUGUSTUS	intron	53762186	53762516	1.0	+	.	ID=g895.t1.intron28;Parent=g895.t1
HiC_scaffold_1	AUGUSTUS	intron	53762186	53762516	1.0	+	.	ID=g895.t2.intron27;Parent=g895.t2
HiC_scaffold_1	AUGUSTUS	exon	53762517	53762681	.	+	.	ID=g895.t1.exon29;Parent=g895.t1
HiC_scaffold_1	AUGUSTUS	exon	53762517	53762681	.	+	.	ID=g895.t2.exon28;Parent=g895.t2
HiC_scaffold_1	AUGUSTUS	CDS	53762517	53762681	1.0	+	0	ID=g895.t1.CDS29;Parent=g895.t1
HiC_scaffold_1	AUGUSTUS	CDS	53762517	53762681	1.0	+	0	ID=g895.t2.CDS28;Parent=g895.t2
HiC_scaffold_1	AUGUSTUS	intron	53762682	53763142	1.0	+	.	ID=g895.t1.intron29;Parent=g895.t1
HiC_scaffold_1	AUGUSTUS	intron	53762682	53763142	1.0	+	.	ID=g895.t2.intron28;Parent=g895.t2
HiC_scaffold_1	AUGUSTUS	exon	53763143	53763232	.	+	.	ID=g895.t1.exon30;Parent=g895.t1
HiC_scaffold_1	AUGUSTUS	exon	53763143	53763232	.	+	.	ID=g895.t2.exon29;Parent=g895.t2
HiC_scaffold_1	AUGUSTUS	CDS	53763143	53763232	1.0	+	0	ID=g895.t1.CDS30;Parent=g895.t1
HiC_scaffold_1	AUGUSTUS	CDS	53763143	53763232	1.0	+	0	ID=g895.t2.CDS29;Parent=g895.t2
HiC_scaffold_1	AUGUSTUS	stop_codon	53763230	53763232	.	+	0	ID=g895.t1.stop1;Parent=g895.t1
HiC_scaffold_1	AUGUSTUS	stop_codon	53763230	53763232	.	+	0	ID=g895.t2.stop1;Parent=g895.t2
HiC_scaffold_1	AUGUSTUS	start_codon	53770425	53770427	.	+	0	ID=g896.t1.start1;Parent=g896.t1
HiC_scaffold_1	AUGUSTUS	exon	53770425	53770785	.	+	.	ID=g896.t1.exon1;Parent=g896.t1
HiC_scaffold_1	AUGUSTUS	CDS	53770425	53770785	1.0	+	0	ID=g896.t1.CDS1;Parent=g896.t1
HiC_scaffold_1	AUGUSTUS	gene	53770425	53775373	.	+	.	ID=g896
HiC_scaffold_1	AUGUSTUS	mRNA	53770425	53775373	1.0	+	.	ID=g896.t1;Parent=g896;em_target=9668.ENSMPUP00000017117;em_score=794.4;em_evalue=3.6e-242;em_tcov=.;em_OGs=KOG3656@1|root,KOG3656@2759|Eukaryota,38C22@33154|Opisthokonta,3B9M9@33208|Metazoa,3CVC8@33213|Bilateria,480QR@7711|Chordata,48Y3Q@7742|Vertebrata,3J6E0@40674|Mammalia,3EUEQ@33554|Carnivora;em_COG_cat=T;em_desc=Photoreceptor required for image-forming vision at low light intensity. Required for photoreceptor cell viability after birth. Light-induced isomerization of 11-cis to all-trans retinal triggers a conformational change leading to G-protein activation and release of all-trans retinal;em_max_annot_lvl=33208|Metazoa;em_Preferred_name=RHO;em_GOs=GO:0000139,GO:0001523,GO:0001654,GO:0001750,GO:0001894,GO:0001895,GO:0001917,GO:0001965,GO:0002046,GO:0003008,GO:0003674,GO:0004888,GO:0004930,GO:0005085,GO:0005488,GO:0005501,GO:0005502,GO:0005515,GO:0005575,GO:0005622,GO:0005623,GO:0005737,GO:0005783,GO:0005789,GO:0005791,GO:0005794,GO:0005798,GO:0005886,GO:0005887,GO:0005911,GO:0005929,GO:0006464,GO:0006468,GO:0006629,GO:0006720,GO:0006721,GO:0006793,GO:0006796,GO:0006807,GO:0007154,GO:0007165,GO:0007186,GO:0007275,GO:0007423,GO:0007600,GO:0007601,GO:0007602,GO:0007603,GO:0008020,GO:0008092,GO:0008150,GO:0008152,GO:0008270,GO:0008277,GO:0008289,GO:0009314,GO:0009416,GO:0009581,GO:0009582,GO:0009583,GO:0009584,GO:0009585,GO:0009605,GO:0009628,GO:0009639,GO:0009881,GO:0009966,GO:0009987,GO:0010017,GO:0010646,GO:0012505,GO:0016020,GO:0016021,GO:0016037,GO:0016038,GO:0016043,GO:0016056,GO:0016101,GO:0016310,GO:0016918,GO:0018298,GO:0019538,GO:0019840,GO:0019842,GO:0019867,GO:0019899,GO:0022400,GO:0022607,GO:0023051,GO:0023052,GO:0030054,GO:0030507,GO:0030660,GO:0030867,GO:0031090,GO:0031224,GO:0031226,GO:0031253,GO:0031410,GO:0031982,GO:0031984,GO:0032101,GO:0032501,GO:0032502,GO:0032991,GO:0036094,GO:0036211,GO:0038023,GO:0042175,GO:0042592,GO:0042622,GO:0042802,GO:0042803,GO:0042995,GO:0043005,GO:0043010,GO:0043167,GO:0043169,GO:0043170,GO:0043226,GO:0043227,GO:0043229,GO:0043231,GO:0043235,GO:0043412,GO:0043933,GO:0044085,GO:0044237,GO:0044238,GO:0044255,GO:0044260,GO:0044267,GO:0044422,GO:0044424,GO:0044425,GO:0044431,GO:0044432,GO:0044433,GO:0044441,GO:0044444,GO:0044446,GO:0044459,GO:0044463,GO:0044464,GO:0045494,GO:0046872,GO:0046914,GO:0046983,GO:0048513,GO:0048583,GO:0048731,GO:0048856,GO:0048871,GO:0050789,GO:0050794,GO:0050877,GO:0050896,GO:0050953,GO:0051020,GO:0051259,GO:0051260,GO:0051606,GO:0051716,GO:0060041,GO:0060089,GO:0060170,GO:0060249,GO:0060342,GO:0065003,GO:0065007,GO:0065008,GO:0065009,GO:0070206,GO:0070207,GO:0071214,GO:0071478,GO:0071482,GO:0071489,GO:0071704,GO:0071840,GO:0071944,GO:0097381,GO:0097458,GO:0097648,GO:0097708,GO:0097730,GO:0097731,GO:0097733,GO:0098588,GO:0098590,GO:0098772,GO:0098791,GO:0098796,GO:0098797,GO:0098802,GO:0098805,GO:0098827,GO:0104004,GO:0120025,GO:0120038,GO:1901564,GO:1990763;em_KEGG_ko=ko:K04250,ko:K04256;em_KEGG_Pathway=ko04744,map04744;em_BRITE=ko00000,ko00001,ko01009,ko04030;em_PFAMs=7tm_1,Rhodopsin_N
HiC_scaffold_1	AUGUSTUS	intron	53770786	53772483	1.0	+	.	ID=g896.t1.intron1;Parent=g896.t1
HiC_scaffold_1	AUGUSTUS	exon	53772484	53772652	.	+	.	ID=g896.t1.exon2;Parent=g896.t1
HiC_scaffold_1	AUGUSTUS	CDS	53772484	53772652	1.0	+	2	ID=g896.t1.CDS2;Parent=g896.t1
HiC_scaffold_1	AUGUSTUS	intron	53772653	53773918	1.0	+	.	ID=g896.t1.intron2;Parent=g896.t1
HiC_scaffold_1	AUGUSTUS	exon	53773919	53774084	.	+	.	ID=g896.t1.exon3;Parent=g896.t1
HiC_scaffold_1	AUGUSTUS	CDS	53773919	53774084	1.0	+	1	ID=g896.t1.CDS3;Parent=g896.t1
HiC_scaffold_1	AUGUSTUS	intron	53774085	53774184	1.0	+	.	ID=g896.t1.intron3;Parent=g896.t1
HiC_scaffold_1	AUGUSTUS	exon	53774185	53774424	.	+	.	ID=g896.t1.exon4;Parent=g896.t1
HiC_scaffold_1	AUGUSTUS	CDS	53774185	53774424	1.0	+	0	ID=g896.t1.CDS4;Parent=g896.t1
HiC_scaffold_1	AUGUSTUS	intron	53774425	53775262	1.0	+	.	ID=g896.t1.intron4;Parent=g896.t1
HiC_scaffold_1	AUGUSTUS	exon	53775263	53775373	.	+	.	ID=g896.t1.exon5;Parent=g896.t1
HiC_scaffold_1	AUGUSTUS	CDS	53775263	53775373	1.0	+	0	ID=g896.t1.CDS5;Parent=g896.t1
HiC_scaffold_1	AUGUSTUS	stop_codon	53775371	53775373	.	+	0	ID=g896.t1.stop1;Parent=g896.t1
HiC_scaffold_1	AUGUSTUS	stop_codon	53796566	53796568	.	-	0	ID=g897.t1.stop1;Parent=g897.t1
HiC_scaffold_1	AUGUSTUS	stop_codon	53796566	53796568	.	-	0	ID=g897.t2.stop1;Parent=g897.t2
HiC_scaffold_1	AUGUSTUS	exon	53796566	53796682	.	-	.	ID=g897.t1.exon1;Parent=g897.t1
HiC_scaffold_1	AUGUSTUS	exon	53796566	53796682	.	-	.	ID=g897.t2.exon1;Parent=g897.t2
HiC_scaffold_1	AUGUSTUS	CDS	53796566	53796682	1.0	-	0	ID=g897.t1.CDS1;Parent=g897.t1
HiC_scaffold_1	AUGUSTUS	CDS	53796566	53796682	1.0	-	0	ID=g897.t2.CDS1;Parent=g897.t2
HiC_scaffold_1	AUGUSTUS	gene	53796566	53852685	.	-	.	ID=g897
HiC_scaffold_1	AUGUSTUS	mRNA	53796566	53852685	0.81	-	.	ID=g897.t2;Parent=g897;em_target=9707.XP_004395716.1;em_score=4317.4;em_evalue=0.0;em_tcov=.;em_OGs=KOG3610@1|root,KOG3610@2759|Eukaryota,38I8H@33154|Opisthokonta,3BGMF@33208|Metazoa,3D3BM@33213|Bilateria,48355@7711|Chordata,48VFY@7742|Vertebrata,3J21P@40674|Mammalia,3EUB0@33554|Carnivora;em_COG_cat=T;em_desc=Plexin D1;em_max_annot_lvl=33208|Metazoa;em_Preferred_name=PLXND1;em_KEGG_ko=ko:K06822;em_BRITE=ko00000;em_PFAMs=PSI,Plexin_cytopl,Sema,TIG;em_GOs=GO:0001525,GO:0001568,GO:0001569,GO:0001667,GO:0001763,GO:0001944,GO:0002009,GO:0003007,GO:0003151,GO:0003205,GO:0003279,GO:0003674,GO:0004888,GO:0005488,GO:0005515,GO:0005575,GO:0005623,GO:0005886,GO:0005887,GO:0006355,GO:0006357,GO:0006928,GO:0007154,GO:0007162,GO:0007165,GO:0007166,GO:0007219,GO:0007221,GO:0007275,GO:0007399,GO:0007416,GO:0007431,GO:0007435,GO:0007507,GO:0008150,GO:0008360,GO:0009653,GO:0009887,GO:0009888,GO:0009889,GO:0009891,GO:0009893,GO:0009987,GO:0010468,GO:0010556,GO:0010557,GO:0010604,GO:0010628,GO:0010631,GO:0010720,GO:0010769,GO:0010770,GO:0010975,GO:0010976,GO:0016020,GO:0016021,GO:0016043,GO:0016477,GO:0017154,GO:0019219,GO:0019222,GO:0019904,GO:0022008,GO:0022603,GO:0022604,GO:0022607,GO:0022612,GO:0023052,GO:0030027,GO:0030154,GO:0030155,GO:0030334,GO:0031224,GO:0031226,GO:0031252,GO:0031323,GO:0031325,GO:0031326,GO:0031328,GO:0031344,GO:0031346,GO:0032092,GO:0032501,GO:0032502,GO:0032879,GO:0035239,GO:0035272,GO:0035295,GO:0035904,GO:0038023,GO:0040011,GO:0040012,GO:0042995,GO:0043087,GO:0043393,GO:0043542,GO:0044085,GO:0044093,GO:0044425,GO:0044459,GO:0044464,GO:0045595,GO:0045597,GO:0045664,GO:0045666,GO:0045765,GO:0045893,GO:0045935,GO:0045944,GO:0048513,GO:0048514,GO:0048518,GO:0048519,GO:0048522,GO:0048523,GO:0048646,GO:0048699,GO:0048729,GO:0048731,GO:0048732,GO:0048754,GO:0048856,GO:0048869,GO:0048870,GO:0050767,GO:0050769,GO:0050770,GO:0050772,GO:0050789,GO:0050790,GO:0050793,GO:0050794,GO:0050808,GO:0050896,GO:0051094,GO:0051098,GO:0051099,GO:0051128,GO:0051130,GO:0051171,GO:0051173,GO:0051179,GO:0051239,GO:0051240,GO:0051252,GO:0051254,GO:0051270,GO:0051336,GO:0051674,GO:0051716,GO:0051960,GO:0051962,GO:0060089,GO:0060255,GO:0060284,GO:0060429,GO:0060445,GO:0060562,GO:0060600,GO:0060666,GO:0060840,GO:0060976,GO:0061138,GO:0065007,GO:0065008,GO:0065009,GO:0071526,GO:0071840,GO:0071944,GO:0072358,GO:0072359,GO:0080090,GO:0090130,GO:0090132,GO:0120025,GO:0120035,GO:1901342,GO:1902680,GO:1903506,GO:1903508,GO:2000026,GO:2000112,GO:2000145,GO:2001141
HiC_scaffold_1	AUGUSTUS	mRNA	53796566	53852685	1.0	-	.	ID=g897.t1;Parent=g897;em_target=9707.XP_004395716.1;em_score=4372.7;em_evalue=0.0;em_tcov=.;em_OGs=KOG3610@1|root,KOG3610@2759|Eukaryota,38I8H@33154|Opisthokonta,3BGMF@33208|Metazoa,3D3BM@33213|Bilateria,48355@7711|Chordata,48VFY@7742|Vertebrata,3J21P@40674|Mammalia,3EUB0@33554|Carnivora;em_COG_cat=T;em_desc=Plexin D1;em_max_annot_lvl=33208|Metazoa;em_Preferred_name=PLXND1;em_KEGG_ko=ko:K06822;em_BRITE=ko00000;em_PFAMs=PSI,Plexin_cytopl,Sema,TIG;em_GOs=GO:0001525,GO:0001568,GO:0001569,GO:0001667,GO:0001763,GO:0001944,GO:0002009,GO:0003007,GO:0003151,GO:0003205,GO:0003279,GO:0003674,GO:0004888,GO:0005488,GO:0005515,GO:0005575,GO:0005623,GO:0005886,GO:0005887,GO:0006355,GO:0006357,GO:0006928,GO:0007154,GO:0007162,GO:0007165,GO:0007166,GO:0007219,GO:0007221,GO:0007275,GO:0007399,GO:0007416,GO:0007431,GO:0007435,GO:0007507,GO:0008150,GO:0008360,GO:0009653,GO:0009887,GO:0009888,GO:0009889,GO:0009891,GO:0009893,GO:0009987,GO:0010468,GO:0010556,GO:0010557,GO:0010604,GO:0010628,GO:0010631,GO:0010720,GO:0010769,GO:0010770,GO:0010975,GO:0010976,GO:0016020,GO:0016021,GO:0016043,GO:0016477,GO:0017154,GO:0019219,GO:0019222,GO:0019904,GO:0022008,GO:0022603,GO:0022604,GO:0022607,GO:0022612,GO:0023052,GO:0030027,GO:0030154,GO:0030155,GO:0030334,GO:0031224,GO:0031226,GO:0031252,GO:0031323,GO:0031325,GO:0031326,GO:0031328,GO:0031344,GO:0031346,GO:0032092,GO:0032501,GO:0032502,GO:0032879,GO:0035239,GO:0035272,GO:0035295,GO:0035904,GO:0038023,GO:0040011,GO:0040012,GO:0042995,GO:0043087,GO:0043393,GO:0043542,GO:0044085,GO:0044093,GO:0044425,GO:0044459,GO:0044464,GO:0045595,GO:0045597,GO:0045664,GO:0045666,GO:0045765,GO:0045893,GO:0045935,GO:0045944,GO:0048513,GO:0048514,GO:0048518,GO:0048519,GO:0048522,GO:0048523,GO:0048646,GO:0048699,GO:0048729,GO:0048731,GO:0048732,GO:0048754,GO:0048856,GO:0048869,GO:0048870,GO:0050767,GO:0050769,GO:0050770,GO:0050772,GO:0050789,GO:0050790,GO:0050793,GO:0050794,GO:0050808,GO:0050896,GO:0051094,GO:0051098,GO:0051099,GO:0051128,GO:0051130,GO:0051171,GO:0051173,GO:0051179,GO:0051239,GO:0051240,GO:0051252,GO:0051254,GO:0051270,GO:0051336,GO:0051674,GO:0051716,GO:0051960,GO:0051962,GO:0060089,GO:0060255,GO:0060284,GO:0060429,GO:0060445,GO:0060562,GO:0060600,GO:0060666,GO:0060840,GO:0060976,GO:0061138,GO:0065007,GO:0065008,GO:0065009,GO:0071526,GO:0071840,GO:0071944,GO:0072358,GO:0072359,GO:0080090,GO:0090130,GO:0090132,GO:0120025,GO:0120035,GO:1901342,GO:1902680,GO:1903506,GO:1903508,GO:2000026,GO:2000112,GO:2000145,GO:2001141
HiC_scaffold_1	AUGUSTUS	intron	53796683	53796907	1.0	-	.	ID=g897.t1.intron1;Parent=g897.t1
HiC_scaffold_1	AUGUSTUS	intron	53796683	53796907	1.0	-	.	ID=g897.t2.intron1;Parent=g897.t2
HiC_scaffold_1	AUGUSTUS	exon	53796908	53796982	.	-	.	ID=g897.t1.exon2;Parent=g897.t1
HiC_scaffold_1	AUGUSTUS	exon	53796908	53796982	.	-	.	ID=g897.t2.exon2;Parent=g897.t2
HiC_scaffold_1	AUGUSTUS	CDS	53796908	53796982	1.0	-	0	ID=g897.t1.CDS2;Parent=g897.t1
HiC_scaffold_1	AUGUSTUS	CDS	53796908	53796982	1.0	-	0	ID=g897.t2.CDS2;Parent=g897.t2
HiC_scaffold_1	AUGUSTUS	intron	53796983	53797145	1.0	-	.	ID=g897.t1.intron2;Parent=g897.t1
HiC_scaffold_1	AUGUSTUS	intron	53796983	53797145	1.0	-	.	ID=g897.t2.intron2;Parent=g897.t2
HiC_scaffold_1	AUGUSTUS	exon	53797146	53797286	.	-	.	ID=g897.t1.exon3;Parent=g897.t1
HiC_scaffold_1	AUGUSTUS	exon	53797146	53797286	.	-	.	ID=g897.t2.exon3;Parent=g897.t2
HiC_scaffold_1	AUGUSTUS	CDS	53797146	53797286	1.0	-	0	ID=g897.t1.CDS3;Parent=g897.t1
HiC_scaffold_1	AUGUSTUS	CDS	53797146	53797286	1.0	-	0	ID=g897.t2.CDS3;Parent=g897.t2
HiC_scaffold_1	AUGUSTUS	intron	53797287	53798404	1.0	-	.	ID=g897.t1.intron3;Parent=g897.t1
HiC_scaffold_1	AUGUSTUS	intron	53797287	53798404	1.0	-	.	ID=g897.t2.intron3;Parent=g897.t2
HiC_scaffold_1	AUGUSTUS	exon	53798405	53798552	.	-	.	ID=g897.t1.exon4;Parent=g897.t1
HiC_scaffold_1	AUGUSTUS	exon	53798405	53798552	.	-	.	ID=g897.t2.exon4;Parent=g897.t2
HiC_scaffold_1	AUGUSTUS	CDS	53798405	53798552	1.0	-	1	ID=g897.t1.CDS4;Parent=g897.t1
HiC_scaffold_1	AUGUSTUS	CDS	53798405	53798552	1.0	-	1	ID=g897.t2.CDS4;Parent=g897.t2
HiC_scaffold_1	AUGUSTUS	intron	53798553	53799703	1.0	-	.	ID=g897.t1.intron4;Parent=g897.t1
HiC_scaffold_1	AUGUSTUS	intron	53798553	53799703	1.0	-	.	ID=g897.t2.intron4;Parent=g897.t2
HiC_scaffold_1	AUGUSTUS	exon	53799704	53799867	.	-	.	ID=g897.t1.exon5;Parent=g897.t1
HiC_scaffold_1	AUGUSTUS	exon	53799704	53799867	.	-	.	ID=g897.t2.exon5;Parent=g897.t2
HiC_scaffold_1	AUGUSTUS	CDS	53799704	53799867	1.0	-	0	ID=g897.t1.CDS5;Parent=g897.t1
HiC_scaffold_1	AUGUSTUS	CDS	53799704	53799867	1.0	-	0	ID=g897.t2.CDS5;Parent=g897.t2
HiC_scaffold_1	AUGUSTUS	intron	53799868	53800401	1.0	-	.	ID=g897.t1.intron5;Parent=g897.t1
HiC_scaffold_1	AUGUSTUS	intron	53799868	53800401	1.0	-	.	ID=g897.t2.intron5;Parent=g897.t2
HiC_scaffold_1	AUGUSTUS	exon	53800402	53800506	.	-	.	ID=g897.t1.exon6;Parent=g897.t1
HiC_scaffold_1	AUGUSTUS	exon	53800402	53800506	.	-	.	ID=g897.t2.exon6;Parent=g897.t2
HiC_scaffold_1	AUGUSTUS	CDS	53800402	53800506	1.0	-	0	ID=g897.t1.CDS6;Parent=g897.t1
HiC_scaffold_1	AUGUSTUS	CDS	53800402	53800506	1.0	-	0	ID=g897.t2.CDS6;Parent=g897.t2
HiC_scaffold_1	AUGUSTUS	intron	53800507	53800794	1.0	-	.	ID=g897.t1.intron6;Parent=g897.t1
HiC_scaffold_1	AUGUSTUS	intron	53800507	53800794	1.0	-	.	ID=g897.t2.intron6;Parent=g897.t2
HiC_scaffold_1	AUGUSTUS	exon	53800795	53800829	.	-	.	ID=g897.t1.exon7;Parent=g897.t1
HiC_scaffold_1	AUGUSTUS	exon	53800795	53800829	.	-	.	ID=g897.t2.exon7;Parent=g897.t2
HiC_scaffold_1	AUGUSTUS	CDS	53800795	53800829	1.0	-	2	ID=g897.t1.CDS7;Parent=g897.t1
HiC_scaffold_1	AUGUSTUS	CDS	53800795	53800829	1.0	-	2	ID=g897.t2.CDS7;Parent=g897.t2
HiC_scaffold_1	AUGUSTUS	intron	53800830	53801619	1.0	-	.	ID=g897.t1.intron7;Parent=g897.t1
HiC_scaffold_1	AUGUSTUS	intron	53800830	53801619	1.0	-	.	ID=g897.t2.intron7;Parent=g897.t2
HiC_scaffold_1	AUGUSTUS	exon	53801620	53801683	.	-	.	ID=g897.t1.exon8;Parent=g897.t1
HiC_scaffold_1	AUGUSTUS	exon	53801620	53801683	.	-	.	ID=g897.t2.exon8;Parent=g897.t2
HiC_scaffold_1	AUGUSTUS	CDS	53801620	53801683	1.0	-	0	ID=g897.t1.CDS8;Parent=g897.t1
HiC_scaffold_1	AUGUSTUS	CDS	53801620	53801683	1.0	-	0	ID=g897.t2.CDS8;Parent=g897.t2
HiC_scaffold_1	AUGUSTUS	intron	53801684	53801766	1.0	-	.	ID=g897.t1.intron8;Parent=g897.t1
HiC_scaffold_1	AUGUSTUS	intron	53801684	53801766	1.0	-	.	ID=g897.t2.intron8;Parent=g897.t2
HiC_scaffold_1	AUGUSTUS	exon	53801767	53801870	.	-	.	ID=g897.t1.exon9;Parent=g897.t1
HiC_scaffold_1	AUGUSTUS	exon	53801767	53801870	.	-	.	ID=g897.t2.exon9;Parent=g897.t2
HiC_scaffold_1	AUGUSTUS	CDS	53801767	53801870	1.0	-	2	ID=g897.t1.CDS9;Parent=g897.t1
HiC_scaffold_1	AUGUSTUS	CDS	53801767	53801870	1.0	-	2	ID=g897.t2.CDS9;Parent=g897.t2
HiC_scaffold_1	AUGUSTUS	intron	53801871	53802684	1.0	-	.	ID=g897.t1.intron9;Parent=g897.t1
HiC_scaffold_1	AUGUSTUS	intron	53801871	53802684	1.0	-	.	ID=g897.t2.intron9;Parent=g897.t2
HiC_scaffold_1	AUGUSTUS	exon	53802685	53802841	.	-	.	ID=g897.t1.exon10;Parent=g897.t1
HiC_scaffold_1	AUGUSTUS	exon	53802685	53802841	.	-	.	ID=g897.t2.exon10;Parent=g897.t2
HiC_scaffold_1	AUGUSTUS	CDS	53802685	53802841	1.0	-	0	ID=g897.t1.CDS10;Parent=g897.t1
HiC_scaffold_1	AUGUSTUS	CDS	53802685	53802841	1.0	-	0	ID=g897.t2.CDS10;Parent=g897.t2
HiC_scaffold_1	AUGUSTUS	intron	53802842	53803029	1.0	-	.	ID=g897.t1.intron10;Parent=g897.t1
HiC_scaffold_1	AUGUSTUS	intron	53802842	53803029	1.0	-	.	ID=g897.t2.intron10;Parent=g897.t2
HiC_scaffold_1	AUGUSTUS	exon	53803030	53803176	.	-	.	ID=g897.t1.exon11;Parent=g897.t1
HiC_scaffold_1	AUGUSTUS	exon	53803030	53803176	.	-	.	ID=g897.t2.exon11;Parent=g897.t2
HiC_scaffold_1	AUGUSTUS	CDS	53803030	53803176	1.0	-	0	ID=g897.t1.CDS11;Parent=g897.t1
HiC_scaffold_1	AUGUSTUS	CDS	53803030	53803176	1.0	-	0	ID=g897.t2.CDS11;Parent=g897.t2
HiC_scaffold_1	AUGUSTUS	intron	53803177	53804207	1.0	-	.	ID=g897.t1.intron11;Parent=g897.t1
HiC_scaffold_1	AUGUSTUS	intron	53803177	53804207	1.0	-	.	ID=g897.t2.intron11;Parent=g897.t2
HiC_scaffold_1	AUGUSTUS	exon	53804208	53804406	.	-	.	ID=g897.t1.exon12;Parent=g897.t1
HiC_scaffold_1	AUGUSTUS	exon	53804208	53804406	.	-	.	ID=g897.t2.exon12;Parent=g897.t2
HiC_scaffold_1	AUGUSTUS	CDS	53804208	53804406	1.0	-	1	ID=g897.t1.CDS12;Parent=g897.t1
HiC_scaffold_1	AUGUSTUS	CDS	53804208	53804406	1.0	-	1	ID=g897.t2.CDS12;Parent=g897.t2
HiC_scaffold_1	AUGUSTUS	intron	53804407	53804773	1.0	-	.	ID=g897.t1.intron12;Parent=g897.t1
HiC_scaffold_1	AUGUSTUS	intron	53804407	53804773	1.0	-	.	ID=g897.t2.intron12;Parent=g897.t2
HiC_scaffold_1	AUGUSTUS	exon	53804774	53804904	.	-	.	ID=g897.t1.exon13;Parent=g897.t1
HiC_scaffold_1	AUGUSTUS	exon	53804774	53804904	.	-	.	ID=g897.t2.exon13;Parent=g897.t2
HiC_scaffold_1	AUGUSTUS	CDS	53804774	53804904	1.0	-	0	ID=g897.t1.CDS13;Parent=g897.t1
HiC_scaffold_1	AUGUSTUS	CDS	53804774	53804904	1.0	-	0	ID=g897.t2.CDS13;Parent=g897.t2
HiC_scaffold_1	AUGUSTUS	intron	53804905	53805418	1.0	-	.	ID=g897.t1.intron13;Parent=g897.t1
HiC_scaffold_1	AUGUSTUS	intron	53804905	53805418	1.0	-	.	ID=g897.t2.intron13;Parent=g897.t2
HiC_scaffold_1	AUGUSTUS	exon	53805419	53805481	.	-	.	ID=g897.t2.exon14;Parent=g897.t2
HiC_scaffold_1	AUGUSTUS	CDS	53805419	53805481	0.81	-	0	ID=g897.t2.CDS14;Parent=g897.t2
HiC_scaffold_1	AUGUSTUS	exon	53805419	53805523	.	-	.	ID=g897.t1.exon14;Parent=g897.t1
HiC_scaffold_1	AUGUSTUS	CDS	53805419	53805523	1.0	-	0	ID=g897.t1.CDS14;Parent=g897.t1
HiC_scaffold_1	AUGUSTUS	intron	53805482	53806377	0.81	-	.	ID=g897.t2.intron14;Parent=g897.t2
HiC_scaffold_1	AUGUSTUS	intron	53805524	53806377	1.0	-	.	ID=g897.t1.intron14;Parent=g897.t1
HiC_scaffold_1	AUGUSTUS	exon	53806378	53806490	.	-	.	ID=g897.t1.exon15;Parent=g897.t1
HiC_scaffold_1	AUGUSTUS	exon	53806378	53806490	.	-	.	ID=g897.t2.exon15;Parent=g897.t2
HiC_scaffold_1	AUGUSTUS	CDS	53806378	53806490	0.99	-	2	ID=g897.t2.CDS15;Parent=g897.t2
HiC_scaffold_1	AUGUSTUS	CDS	53806378	53806490	1.0	-	2	ID=g897.t1.CDS15;Parent=g897.t1
HiC_scaffold_1	AUGUSTUS	intron	53806491	53806589	1.0	-	.	ID=g897.t1.intron15;Parent=g897.t1
HiC_scaffold_1	AUGUSTUS	intron	53806491	53806589	1.0	-	.	ID=g897.t2.intron15;Parent=g897.t2
HiC_scaffold_1	AUGUSTUS	exon	53806590	53806697	.	-	.	ID=g897.t1.exon16;Parent=g897.t1
HiC_scaffold_1	AUGUSTUS	exon	53806590	53806697	.	-	.	ID=g897.t2.exon16;Parent=g897.t2
HiC_scaffold_1	AUGUSTUS	CDS	53806590	53806697	1.0	-	2	ID=g897.t1.CDS16;Parent=g897.t1
HiC_scaffold_1	AUGUSTUS	CDS	53806590	53806697	1.0	-	2	ID=g897.t2.CDS16;Parent=g897.t2
HiC_scaffold_1	AUGUSTUS	intron	53806698	53813285	1.0	-	.	ID=g897.t1.intron16;Parent=g897.t1
HiC_scaffold_1	AUGUSTUS	intron	53806698	53813285	1.0	-	.	ID=g897.t2.intron16;Parent=g897.t2
HiC_scaffold_1	AUGUSTUS	exon	53813286	53813400	.	-	.	ID=g897.t1.exon17;Parent=g897.t1
HiC_scaffold_1	AUGUSTUS	exon	53813286	53813400	.	-	.	ID=g897.t2.exon17;Parent=g897.t2
HiC_scaffold_1	AUGUSTUS	CDS	53813286	53813400	1.0	-	0	ID=g897.t1.CDS17;Parent=g897.t1
HiC_scaffold_1	AUGUSTUS	CDS	53813286	53813400	1.0	-	0	ID=g897.t2.CDS17;Parent=g897.t2
HiC_scaffold_1	AUGUSTUS	intron	53813401	53814238	1.0	-	.	ID=g897.t1.intron17;Parent=g897.t1
HiC_scaffold_1	AUGUSTUS	intron	53813401	53814238	1.0	-	.	ID=g897.t2.intron17;Parent=g897.t2
HiC_scaffold_1	AUGUSTUS	exon	53814239	53814388	.	-	.	ID=g897.t1.exon18;Parent=g897.t1
HiC_scaffold_1	AUGUSTUS	exon	53814239	53814388	.	-	.	ID=g897.t2.exon18;Parent=g897.t2
HiC_scaffold_1	AUGUSTUS	CDS	53814239	53814388	1.0	-	0	ID=g897.t1.CDS18;Parent=g897.t1
HiC_scaffold_1	AUGUSTUS	CDS	53814239	53814388	1.0	-	0	ID=g897.t2.CDS18;Parent=g897.t2
HiC_scaffold_1	AUGUSTUS	intron	53814389	53814481	1.0	-	.	ID=g897.t1.intron18;Parent=g897.t1
HiC_scaffold_1	AUGUSTUS	intron	53814389	53814481	1.0	-	.	ID=g897.t2.intron18;Parent=g897.t2
HiC_scaffold_1	AUGUSTUS	exon	53814482	53814745	.	-	.	ID=g897.t1.exon19;Parent=g897.t1
HiC_scaffold_1	AUGUSTUS	exon	53814482	53814745	.	-	.	ID=g897.t2.exon19;Parent=g897.t2
HiC_scaffold_1	AUGUSTUS	CDS	53814482	53814745	1.0	-	0	ID=g897.t1.CDS19;Parent=g897.t1
HiC_scaffold_1	AUGUSTUS	CDS	53814482	53814745	1.0	-	0	ID=g897.t2.CDS19;Parent=g897.t2
HiC_scaffold_1	AUGUSTUS	intron	53814746	53814917	1.0	-	.	ID=g897.t1.intron19;Parent=g897.t1
HiC_scaffold_1	AUGUSTUS	intron	53814746	53814917	1.0	-	.	ID=g897.t2.intron19;Parent=g897.t2
HiC_scaffold_1	AUGUSTUS	exon	53814918	53815008	.	-	.	ID=g897.t1.exon20;Parent=g897.t1
HiC_scaffold_1	AUGUSTUS	exon	53814918	53815008	.	-	.	ID=g897.t2.exon20;Parent=g897.t2
HiC_scaffold_1	AUGUSTUS	CDS	53814918	53815008	1.0	-	1	ID=g897.t1.CDS20;Parent=g897.t1
HiC_scaffold_1	AUGUSTUS	CDS	53814918	53815008	1.0	-	1	ID=g897.t2.CDS20;Parent=g897.t2
HiC_scaffold_1	AUGUSTUS	intron	53815009	53815091	1.0	-	.	ID=g897.t1.intron20;Parent=g897.t1
HiC_scaffold_1	AUGUSTUS	intron	53815009	53815091	1.0	-	.	ID=g897.t2.intron20;Parent=g897.t2
HiC_scaffold_1	AUGUSTUS	exon	53815092	53815259	.	-	.	ID=g897.t1.exon21;Parent=g897.t1
HiC_scaffold_1	AUGUSTUS	exon	53815092	53815259	.	-	.	ID=g897.t2.exon21;Parent=g897.t2
HiC_scaffold_1	AUGUSTUS	CDS	53815092	53815259	1.0	-	1	ID=g897.t1.CDS21;Parent=g897.t1
HiC_scaffold_1	AUGUSTUS	CDS	53815092	53815259	1.0	-	1	ID=g897.t2.CDS21;Parent=g897.t2
HiC_scaffold_1	AUGUSTUS	intron	53815260	53816064	1.0	-	.	ID=g897.t1.intron21;Parent=g897.t1
HiC_scaffold_1	AUGUSTUS	intron	53815260	53816064	1.0	-	.	ID=g897.t2.intron21;Parent=g897.t2
HiC_scaffold_1	AUGUSTUS	exon	53816065	53816204	.	-	.	ID=g897.t1.exon22;Parent=g897.t1
HiC_scaffold_1	AUGUSTUS	exon	53816065	53816204	.	-	.	ID=g897.t2.exon22;Parent=g897.t2
HiC_scaffold_1	AUGUSTUS	CDS	53816065	53816204	1.0	-	0	ID=g897.t1.CDS22;Parent=g897.t1
HiC_scaffold_1	AUGUSTUS	CDS	53816065	53816204	1.0	-	0	ID=g897.t2.CDS22;Parent=g897.t2
HiC_scaffold_1	AUGUSTUS	intron	53816205	53816297	1.0	-	.	ID=g897.t1.intron22;Parent=g897.t1
HiC_scaffold_1	AUGUSTUS	intron	53816205	53816297	1.0	-	.	ID=g897.t2.intron22;Parent=g897.t2
HiC_scaffold_1	AUGUSTUS	exon	53816298	53816397	.	-	.	ID=g897.t1.exon23;Parent=g897.t1
HiC_scaffold_1	AUGUSTUS	exon	53816298	53816397	.	-	.	ID=g897.t2.exon23;Parent=g897.t2
HiC_scaffold_1	AUGUSTUS	CDS	53816298	53816397	1.0	-	1	ID=g897.t1.CDS23;Parent=g897.t1
HiC_scaffold_1	AUGUSTUS	CDS	53816298	53816397	1.0	-	1	ID=g897.t2.CDS23;Parent=g897.t2
HiC_scaffold_1	AUGUSTUS	intron	53816398	53817260	1.0	-	.	ID=g897.t1.intron23;Parent=g897.t1
HiC_scaffold_1	AUGUSTUS	intron	53816398	53817260	1.0	-	.	ID=g897.t2.intron23;Parent=g897.t2
HiC_scaffold_1	AUGUSTUS	exon	53817261	53817412	.	-	.	ID=g897.t1.exon24;Parent=g897.t1
HiC_scaffold_1	AUGUSTUS	exon	53817261	53817412	.	-	.	ID=g897.t2.exon24;Parent=g897.t2
HiC_scaffold_1	AUGUSTUS	CDS	53817261	53817412	1.0	-	0	ID=g897.t1.CDS24;Parent=g897.t1
HiC_scaffold_1	AUGUSTUS	CDS	53817261	53817412	1.0	-	0	ID=g897.t2.CDS24;Parent=g897.t2
HiC_scaffold_1	AUGUSTUS	intron	53817413	53818220	1.0	-	.	ID=g897.t1.intron24;Parent=g897.t1
HiC_scaffold_1	AUGUSTUS	intron	53817413	53818220	1.0	-	.	ID=g897.t2.intron24;Parent=g897.t2
HiC_scaffold_1	AUGUSTUS	exon	53818221	53818375	.	-	.	ID=g897.t1.exon25;Parent=g897.t1
HiC_scaffold_1	AUGUSTUS	exon	53818221	53818375	.	-	.	ID=g897.t2.exon25;Parent=g897.t2
HiC_scaffold_1	AUGUSTUS	CDS	53818221	53818375	1.0	-	2	ID=g897.t1.CDS25;Parent=g897.t1
HiC_scaffold_1	AUGUSTUS	CDS	53818221	53818375	1.0	-	2	ID=g897.t2.CDS25;Parent=g897.t2
HiC_scaffold_1	AUGUSTUS	intron	53818376	53819336	1.0	-	.	ID=g897.t1.intron25;Parent=g897.t1
HiC_scaffold_1	AUGUSTUS	intron	53818376	53819336	1.0	-	.	ID=g897.t2.intron25;Parent=g897.t2
HiC_scaffold_1	AUGUSTUS	exon	53819337	53819430	.	-	.	ID=g897.t1.exon26;Parent=g897.t1
HiC_scaffold_1	AUGUSTUS	exon	53819337	53819430	.	-	.	ID=g897.t2.exon26;Parent=g897.t2
HiC_scaffold_1	AUGUSTUS	CDS	53819337	53819430	1.0	-	0	ID=g897.t1.CDS26;Parent=g897.t1
HiC_scaffold_1	AUGUSTUS	CDS	53819337	53819430	1.0	-	0	ID=g897.t2.CDS26;Parent=g897.t2
HiC_scaffold_1	AUGUSTUS	intron	53819431	53819656	1.0	-	.	ID=g897.t1.intron26;Parent=g897.t1
HiC_scaffold_1	AUGUSTUS	intron	53819431	53819656	1.0	-	.	ID=g897.t2.intron26;Parent=g897.t2
HiC_scaffold_1	AUGUSTUS	exon	53819657	53819746	.	-	.	ID=g897.t1.exon27;Parent=g897.t1
HiC_scaffold_1	AUGUSTUS	exon	53819657	53819746	.	-	.	ID=g897.t2.exon27;Parent=g897.t2
HiC_scaffold_1	AUGUSTUS	CDS	53819657	53819746	1.0	-	0	ID=g897.t1.CDS27;Parent=g897.t1
HiC_scaffold_1	AUGUSTUS	CDS	53819657	53819746	1.0	-	0	ID=g897.t2.CDS27;Parent=g897.t2
HiC_scaffold_1	AUGUSTUS	intron	53819747	53822270	1.0	-	.	ID=g897.t1.intron27;Parent=g897.t1
HiC_scaffold_1	AUGUSTUS	intron	53819747	53822270	1.0	-	.	ID=g897.t2.intron27;Parent=g897.t2
HiC_scaffold_1	AUGUSTUS	exon	53822271	53822372	.	-	.	ID=g897.t1.exon28;Parent=g897.t1
HiC_scaffold_1	AUGUSTUS	exon	53822271	53822372	.	-	.	ID=g897.t2.exon28;Parent=g897.t2
HiC_scaffold_1	AUGUSTUS	CDS	53822271	53822372	1.0	-	0	ID=g897.t1.CDS28;Parent=g897.t1
HiC_scaffold_1	AUGUSTUS	CDS	53822271	53822372	1.0	-	0	ID=g897.t2.CDS28;Parent=g897.t2
HiC_scaffold_1	AUGUSTUS	intron	53822373	53828349	1.0	-	.	ID=g897.t1.intron28;Parent=g897.t1
HiC_scaffold_1	AUGUSTUS	intron	53822373	53828349	1.0	-	.	ID=g897.t2.intron28;Parent=g897.t2
HiC_scaffold_1	AUGUSTUS	exon	53828350	53828452	.	-	.	ID=g897.t1.exon29;Parent=g897.t1
HiC_scaffold_1	AUGUSTUS	exon	53828350	53828452	.	-	.	ID=g897.t2.exon29;Parent=g897.t2
HiC_scaffold_1	AUGUSTUS	CDS	53828350	53828452	1.0	-	1	ID=g897.t1.CDS29;Parent=g897.t1
HiC_scaffold_1	AUGUSTUS	CDS	53828350	53828452	1.0	-	1	ID=g897.t2.CDS29;Parent=g897.t2
HiC_scaffold_1	AUGUSTUS	intron	53828453	53829109	1.0	-	.	ID=g897.t1.intron29;Parent=g897.t1
HiC_scaffold_1	AUGUSTUS	intron	53828453	53829109	1.0	-	.	ID=g897.t2.intron29;Parent=g897.t2
HiC_scaffold_1	AUGUSTUS	exon	53829110	53829218	.	-	.	ID=g897.t1.exon30;Parent=g897.t1
HiC_scaffold_1	AUGUSTUS	exon	53829110	53829218	.	-	.	ID=g897.t2.exon30;Parent=g897.t2
HiC_scaffold_1	AUGUSTUS	CDS	53829110	53829218	1.0	-	2	ID=g897.t1.CDS30;Parent=g897.t1
HiC_scaffold_1	AUGUSTUS	CDS	53829110	53829218	1.0	-	2	ID=g897.t2.CDS30;Parent=g897.t2
HiC_scaffold_1	AUGUSTUS	intron	53829219	53829336	1.0	-	.	ID=g897.t1.intron30;Parent=g897.t1
HiC_scaffold_1	AUGUSTUS	intron	53829219	53829336	1.0	-	.	ID=g897.t2.intron30;Parent=g897.t2
HiC_scaffold_1	AUGUSTUS	exon	53829337	53829514	.	-	.	ID=g897.t1.exon31;Parent=g897.t1
HiC_scaffold_1	AUGUSTUS	exon	53829337	53829514	.	-	.	ID=g897.t2.exon31;Parent=g897.t2
HiC_scaffold_1	AUGUSTUS	CDS	53829337	53829514	1.0	-	0	ID=g897.t1.CDS31;Parent=g897.t1
HiC_scaffold_1	AUGUSTUS	CDS	53829337	53829514	1.0	-	0	ID=g897.t2.CDS31;Parent=g897.t2
HiC_scaffold_1	AUGUSTUS	intron	53829515	53830931	1.0	-	.	ID=g897.t1.intron31;Parent=g897.t1
HiC_scaffold_1	AUGUSTUS	intron	53829515	53830931	1.0	-	.	ID=g897.t2.intron31;Parent=g897.t2
HiC_scaffold_1	AUGUSTUS	exon	53830932	53831061	.	-	.	ID=g897.t1.exon32;Parent=g897.t1
HiC_scaffold_1	AUGUSTUS	exon	53830932	53831061	.	-	.	ID=g897.t2.exon32;Parent=g897.t2
HiC_scaffold_1	AUGUSTUS	CDS	53830932	53831061	1.0	-	1	ID=g897.t1.CDS32;Parent=g897.t1
HiC_scaffold_1	AUGUSTUS	CDS	53830932	53831061	1.0	-	1	ID=g897.t2.CDS32;Parent=g897.t2
HiC_scaffold_1	AUGUSTUS	intron	53831062	53831160	1.0	-	.	ID=g897.t1.intron32;Parent=g897.t1
HiC_scaffold_1	AUGUSTUS	intron	53831062	53831160	1.0	-	.	ID=g897.t2.intron32;Parent=g897.t2
HiC_scaffold_1	AUGUSTUS	exon	53831161	53831261	.	-	.	ID=g897.t1.exon33;Parent=g897.t1
HiC_scaffold_1	AUGUSTUS	exon	53831161	53831261	.	-	.	ID=g897.t2.exon33;Parent=g897.t2
HiC_scaffold_1	AUGUSTUS	CDS	53831161	53831261	1.0	-	0	ID=g897.t1.CDS33;Parent=g897.t1
HiC_scaffold_1	AUGUSTUS	CDS	53831161	53831261	1.0	-	0	ID=g897.t2.CDS33;Parent=g897.t2
HiC_scaffold_1	AUGUSTUS	intron	53831262	53831521	1.0	-	.	ID=g897.t1.intron33;Parent=g897.t1
HiC_scaffold_1	AUGUSTUS	intron	53831262	53831521	1.0	-	.	ID=g897.t2.intron33;Parent=g897.t2
HiC_scaffold_1	AUGUSTUS	exon	53831522	53831653	.	-	.	ID=g897.t1.exon34;Parent=g897.t1
HiC_scaffold_1	AUGUSTUS	exon	53831522	53831653	.	-	.	ID=g897.t2.exon34;Parent=g897.t2
HiC_scaffold_1	AUGUSTUS	CDS	53831522	53831653	1.0	-	0	ID=g897.t1.CDS34;Parent=g897.t1
HiC_scaffold_1	AUGUSTUS	CDS	53831522	53831653	1.0	-	0	ID=g897.t2.CDS34;Parent=g897.t2
HiC_scaffold_1	AUGUSTUS	intron	53831654	53834382	1.0	-	.	ID=g897.t1.intron34;Parent=g897.t1
HiC_scaffold_1	AUGUSTUS	intron	53831654	53834382	1.0	-	.	ID=g897.t2.intron34;Parent=g897.t2
HiC_scaffold_1	AUGUSTUS	exon	53834383	53834559	.	-	.	ID=g897.t1.exon35;Parent=g897.t1
HiC_scaffold_1	AUGUSTUS	exon	53834383	53834559	.	-	.	ID=g897.t2.exon35;Parent=g897.t2
HiC_scaffold_1	AUGUSTUS	CDS	53834383	53834559	1.0	-	0	ID=g897.t1.CDS35;Parent=g897.t1
HiC_scaffold_1	AUGUSTUS	CDS	53834383	53834559	1.0	-	0	ID=g897.t2.CDS35;Parent=g897.t2
HiC_scaffold_1	AUGUSTUS	intron	53834560	53851365	1.0	-	.	ID=g897.t1.intron35;Parent=g897.t1
HiC_scaffold_1	AUGUSTUS	intron	53834560	53851365	1.0	-	.	ID=g897.t2.intron35;Parent=g897.t2
HiC_scaffold_1	AUGUSTUS	exon	53851366	53852685	.	-	.	ID=g897.t1.exon36;Parent=g897.t1
HiC_scaffold_1	AUGUSTUS	exon	53851366	53852685	.	-	.	ID=g897.t2.exon36;Parent=g897.t2
HiC_scaffold_1	AUGUSTUS	CDS	53851366	53852685	1.0	-	0	ID=g897.t1.CDS36;Parent=g897.t1
HiC_scaffold_1	AUGUSTUS	CDS	53851366	53852685	1.0	-	0	ID=g897.t2.CDS36;Parent=g897.t2
HiC_scaffold_1	AUGUSTUS	start_codon	53852683	53852685	.	-	0	ID=g897.t1.start1;Parent=g897.t1
HiC_scaffold_1	AUGUSTUS	start_codon	53852683	53852685	.	-	0	ID=g897.t2.start1;Parent=g897.t2
HiC_scaffold_1	AUGUSTUS	stop_codon	53892165	53892167	.	-	0	ID=g898.t1.stop1;Parent=g898.t1
HiC_scaffold_1	AUGUSTUS	stop_codon	53892165	53892167	.	-	0	ID=g898.t2.stop1;Parent=g898.t2
HiC_scaffold_1	AUGUSTUS	exon	53892165	53892479	.	-	.	ID=g898.t1.exon1;Parent=g898.t1
HiC_scaffold_1	AUGUSTUS	exon	53892165	53892479	.	-	.	ID=g898.t2.exon1;Parent=g898.t2
HiC_scaffold_1	AUGUSTUS	CDS	53892165	53892479	1.0	-	0	ID=g898.t1.CDS1;Parent=g898.t1
HiC_scaffold_1	AUGUSTUS	CDS	53892165	53892479	1.0	-	0	ID=g898.t2.CDS1;Parent=g898.t2
HiC_scaffold_1	AUGUSTUS	mRNA	53892165	53941792	0.87	-	.	ID=g898.t1;Parent=g898;em_target=9555.ENSPANP00000007875;em_score=1000.6;em_evalue=1.9e-304;em_tcov=.;em_OGs=KOG3850@1|root,KOG3850@2759|Eukaryota,39M9F@33154|Opisthokonta,3BB9U@33208|Metazoa,3CV42@33213|Bilateria,485DD@7711|Chordata,48WXA@7742|Vertebrata,3J9PJ@40674|Mammalia,35CR7@314146|Euarchontoglires,4M6BU@9443|Primates,36994@314294|Cercopithecoidea;em_COG_cat=S;em_desc=Transmembrane and coiled-coil;em_max_annot_lvl=33208|Metazoa;em_Preferred_name=TMCC1;em_PFAMs=Tmemb_cc2;em_GOs=GO:0003674,GO:0005488,GO:0005515,GO:0005575,GO:0005622,GO:0005623,GO:0005737,GO:0005783,GO:0005791,GO:0005829,GO:0006996,GO:0007029,GO:0007275,GO:0007399,GO:0007417,GO:0007420,GO:0008150,GO:0009987,GO:0010256,GO:0012505,GO:0016043,GO:0022607,GO:0032501,GO:0032502,GO:0042802,GO:0042803,GO:0043226,GO:0043227,GO:0043229,GO:0043231,GO:0043933,GO:0044085,GO:0044424,GO:0044444,GO:0044464,GO:0046982,GO:0046983,GO:0048513,GO:0048731,GO:0048856,GO:0051259,GO:0051260,GO:0051291,GO:0060322,GO:0065003,GO:0071840
HiC_scaffold_1	AUGUSTUS	gene	53892165	54068693	.	-	.	ID=g898
HiC_scaffold_1	AUGUSTUS	mRNA	53892165	54068693	1.0	-	.	ID=g898.t2;Parent=g898;em_target=9668.ENSMPUP00000017135;em_score=1416.6;em_evalue=0.0;em_tcov=.;em_OGs=KOG3850@1|root,KOG3850@2759|Eukaryota,39M9F@33154|Opisthokonta,3BB9U@33208|Metazoa,3CV42@33213|Bilateria,485DD@7711|Chordata,48WXA@7742|Vertebrata,3J9PJ@40674|Mammalia,3EI8I@33554|Carnivora;em_COG_cat=S;em_desc=Transmembrane and coiled-coil;em_max_annot_lvl=33208|Metazoa;em_Preferred_name=TMCC1;em_PFAMs=Tmemb_cc2;em_GOs=GO:0003674,GO:0005488,GO:0005515,GO:0005575,GO:0005622,GO:0005623,GO:0005737,GO:0005783,GO:0005791,GO:0005829,GO:0006996,GO:0007029,GO:0007275,GO:0007399,GO:0007417,GO:0007420,GO:0008150,GO:0009987,GO:0010256,GO:0012505,GO:0016043,GO:0022607,GO:0032501,GO:0032502,GO:0042802,GO:0042803,GO:0043226,GO:0043227,GO:0043229,GO:0043231,GO:0043933,GO:0044085,GO:0044424,GO:0044444,GO:0044464,GO:0046982,GO:0046983,GO:0048513,GO:0048731,GO:0048856,GO:0051259,GO:0051260,GO:0051291,GO:0060322,GO:0065003,GO:0071840
HiC_scaffold_1	AUGUSTUS	intron	53892480	53894881	1.0	-	.	ID=g898.t1.intron1;Parent=g898.t1
HiC_scaffold_1	AUGUSTUS	intron	53892480	53894881	1.0	-	.	ID=g898.t2.intron1;Parent=g898.t2
HiC_scaffold_1	AUGUSTUS	exon	53894882	53895017	.	-	.	ID=g898.t1.exon2;Parent=g898.t1
HiC_scaffold_1	AUGUSTUS	exon	53894882	53895017	.	-	.	ID=g898.t2.exon2;Parent=g898.t2
HiC_scaffold_1	AUGUSTUS	CDS	53894882	53895017	1.0	-	1	ID=g898.t1.CDS2;Parent=g898.t1
HiC_scaffold_1	AUGUSTUS	CDS	53894882	53895017	1.0	-	1	ID=g898.t2.CDS2;Parent=g898.t2
HiC_scaffold_1	AUGUSTUS	intron	53895018	53912737	1.0	-	.	ID=g898.t1.intron2;Parent=g898.t1
HiC_scaffold_1	AUGUSTUS	intron	53895018	53912737	1.0	-	.	ID=g898.t2.intron2;Parent=g898.t2
HiC_scaffold_1	AUGUSTUS	exon	53912738	53913672	.	-	.	ID=g898.t1.exon3;Parent=g898.t1
HiC_scaffold_1	AUGUSTUS	exon	53912738	53913672	.	-	.	ID=g898.t2.exon3;Parent=g898.t2
HiC_scaffold_1	AUGUSTUS	CDS	53912738	53913672	1.0	-	0	ID=g898.t1.CDS3;Parent=g898.t1
HiC_scaffold_1	AUGUSTUS	CDS	53912738	53913672	1.0	-	0	ID=g898.t2.CDS3;Parent=g898.t2
HiC_scaffold_1	AUGUSTUS	intron	53913673	53941765	0.87	-	.	ID=g898.t1.intron3;Parent=g898.t1
HiC_scaffold_1	AUGUSTUS	intron	53913673	54068126	1.0	-	.	ID=g898.t2.intron3;Parent=g898.t2
HiC_scaffold_1	AUGUSTUS	exon	53941766	53941792	.	-	.	ID=g898.t1.exon4;Parent=g898.t1
HiC_scaffold_1	AUGUSTUS	CDS	53941766	53941792	0.87	-	0	ID=g898.t1.CDS4;Parent=g898.t1
HiC_scaffold_1	AUGUSTUS	start_codon	53941790	53941792	.	-	0	ID=g898.t1.start1;Parent=g898.t1
HiC_scaffold_1	AUGUSTUS	exon	54068127	54068693	.	-	.	ID=g898.t2.exon4;Parent=g898.t2
HiC_scaffold_1	AUGUSTUS	CDS	54068127	54068693	1.0	-	0	ID=g898.t2.CDS4;Parent=g898.t2
HiC_scaffold_1	AUGUSTUS	start_codon	54068691	54068693	.	-	0	ID=g898.t2.start1;Parent=g898.t2
HiC_scaffold_1	gmst	start_codon	54208328	54208330	67.598362	+	0	ID=g899.t2.start1;Parent=g899.t2
HiC_scaffold_1	gmst	CDS	54208328	54208331	67.598362	+	0	ID=g899.t2.CDS1;Parent=g899.t2
HiC_scaffold_1	gmst	exon	54208328	54208331	67.598362	+	0	ID=g899.t2.exon1;Parent=g899.t2
HiC_scaffold_1	AUGUSTUS	gene	54208328	54209938	.	+	.	ID=g899
HiC_scaffold_1	gmst	mRNA	54208328	54209938	.	+	.	ID=g899.t2;Parent=g899;em_target=9668.ENSMPUP00000017138;em_score=490.2;em_evalue=5.5e-150;em_tcov=.;em_OGs=29P5N@1|root,2RWH0@2759|Eukaryota,39R1A@33154|Opisthokonta,3BC5C@33208|Metazoa,3D0T2@33213|Bilateria,488D8@7711|Chordata,497SU@7742|Vertebrata,3JBJW@40674|Mammalia,3ESD3@33554|Carnivora;em_COG_cat=O;em_desc=Functions as a regulator of the biosynthesis of TSH in the anterior pituitary gland and as a neurotransmitter neuromodulator in the central and peripheral nervous systems;em_max_annot_lvl=33208|Metazoa;em_Preferred_name=TRH;em_KEGG_ko=ko:K05253;em_BRITE=ko00000,ko00001;em_PFAMs=TRH;em_GOs=GO:0001505,GO:0001666,GO:0001692,GO:0002791,GO:0002793,GO:0003674,GO:0005102,GO:0005179,GO:0005488,GO:0005515,GO:0005575,GO:0005576,GO:0005622,GO:0005623,GO:0005634,GO:0005737,GO:0005886,GO:0006576,GO:0006725,GO:0006807,GO:0006950,GO:0007154,GO:0007165,GO:0007186,GO:0007267,GO:0007610,GO:0007626,GO:0007628,GO:0007631,GO:0008150,GO:0008152,GO:0008344,GO:0008437,GO:0009266,GO:0009308,GO:0009409,GO:0009628,GO:0009636,GO:0009719,GO:0009725,GO:0009743,GO:0009746,GO:0009749,GO:0009966,GO:0009987,GO:0010033,GO:0010469,GO:0010646,GO:0010647,GO:0010817,GO:0012505,GO:0014048,GO:0014050,GO:0014052,GO:0014054,GO:0014070,GO:0016020,GO:0023051,GO:0023052,GO:0023056,GO:0030141,GO:0030534,GO:0030545,GO:0031410,GO:0031960,GO:0031982,GO:0032024,GO:0032501,GO:0032879,GO:0032880,GO:0032890,GO:0032891,GO:0032892,GO:0033993,GO:0034284,GO:0034641,GO:0036293,GO:0042133,GO:0042221,GO:0042493,GO:0042755,GO:0043226,GO:0043227,GO:0043229,GO:0043231,GO:0043269,GO:0043270,GO:0043271,GO:0044070,GO:0044106,GO:0044237,GO:0044424,GO:0044444,GO:0044464,GO:0045471,GO:0046483,GO:0046677,GO:0046883,GO:0046887,GO:0048018,GO:0048518,GO:0048519,GO:0048521,GO:0048522,GO:0048523,GO:0048545,GO:0048583,GO:0050708,GO:0050714,GO:0050789,GO:0050794,GO:0050795,GO:0050796,GO:0050896,GO:0051046,GO:0051047,GO:0051048,GO:0051049,GO:0051050,GO:0051051,GO:0051222,GO:0051223,GO:0051384,GO:0051385,GO:0051412,GO:0051588,GO:0051590,GO:0051716,GO:0051952,GO:0051953,GO:0051954,GO:0051955,GO:0051956,GO:0051957,GO:0052803,GO:0060259,GO:0065007,GO:0065008,GO:0065009,GO:0070201,GO:0070482,GO:0071704,GO:0071944,GO:0090087,GO:0090276,GO:0090277,GO:0090659,GO:0097164,GO:0097305,GO:0097708,GO:0098772,GO:0099503,GO:1901360,GO:1901564,GO:1901654,GO:1901700,GO:1903530,GO:1903531,GO:1903532,GO:1903792,GO:1903793,GO:1904951,GO:2000252
HiC_scaffold_1	gmst	intron	54208332	54208527	67.598362	+	0	ID=g899.t2.intron1;Parent=g899.t2
HiC_scaffold_1	gmst	CDS	54208528	54208749	67.598362	+	2	ID=g899.t2.CDS2;Parent=g899.t2
HiC_scaffold_1	gmst	exon	54208528	54208749	67.598362	+	2	ID=g899.t2.exon2;Parent=g899.t2
HiC_scaffold_1	AUGUSTUS	start_codon	54208536	54208538	.	+	0	ID=g899.t1.start1;Parent=g899.t1
HiC_scaffold_1	AUGUSTUS	exon	54208536	54208749	.	+	.	ID=g899.t1.exon1;Parent=g899.t1
HiC_scaffold_1	AUGUSTUS	CDS	54208536	54208749	1.0	+	0	ID=g899.t1.CDS1;Parent=g899.t1
HiC_scaffold_1	AUGUSTUS	mRNA	54208536	54209938	1.0	+	.	ID=g899.t1;Parent=g899;em_target=9668.ENSMPUP00000017138;em_score=481.5;em_evalue=2.6e-147;em_tcov=.;em_OGs=29P5N@1|root,2RWH0@2759|Eukaryota,39R1A@33154|Opisthokonta,3BC5C@33208|Metazoa,3D0T2@33213|Bilateria,488D8@7711|Chordata,497SU@7742|Vertebrata,3JBJW@40674|Mammalia,3ESD3@33554|Carnivora;em_COG_cat=O;em_desc=Functions as a regulator of the biosynthesis of TSH in the anterior pituitary gland and as a neurotransmitter neuromodulator in the central and peripheral nervous systems;em_max_annot_lvl=33208|Metazoa;em_Preferred_name=TRH;em_KEGG_ko=ko:K05253;em_BRITE=ko00000,ko00001;em_PFAMs=TRH;em_GOs=GO:0001505,GO:0001666,GO:0001692,GO:0002791,GO:0002793,GO:0003674,GO:0005102,GO:0005179,GO:0005488,GO:0005515,GO:0005575,GO:0005576,GO:0005622,GO:0005623,GO:0005634,GO:0005737,GO:0005886,GO:0006576,GO:0006725,GO:0006807,GO:0006950,GO:0007154,GO:0007165,GO:0007186,GO:0007267,GO:0007610,GO:0007626,GO:0007628,GO:0007631,GO:0008150,GO:0008152,GO:0008344,GO:0008437,GO:0009266,GO:0009308,GO:0009409,GO:0009628,GO:0009636,GO:0009719,GO:0009725,GO:0009743,GO:0009746,GO:0009749,GO:0009966,GO:0009987,GO:0010033,GO:0010469,GO:0010646,GO:0010647,GO:0010817,GO:0012505,GO:0014048,GO:0014050,GO:0014052,GO:0014054,GO:0014070,GO:0016020,GO:0023051,GO:0023052,GO:0023056,GO:0030141,GO:0030534,GO:0030545,GO:0031410,GO:0031960,GO:0031982,GO:0032024,GO:0032501,GO:0032879,GO:0032880,GO:0032890,GO:0032891,GO:0032892,GO:0033993,GO:0034284,GO:0034641,GO:0036293,GO:0042133,GO:0042221,GO:0042493,GO:0042755,GO:0043226,GO:0043227,GO:0043229,GO:0043231,GO:0043269,GO:0043270,GO:0043271,GO:0044070,GO:0044106,GO:0044237,GO:0044424,GO:0044444,GO:0044464,GO:0045471,GO:0046483,GO:0046677,GO:0046883,GO:0046887,GO:0048018,GO:0048518,GO:0048519,GO:0048521,GO:0048522,GO:0048523,GO:0048545,GO:0048583,GO:0050708,GO:0050714,GO:0050789,GO:0050794,GO:0050795,GO:0050796,GO:0050896,GO:0051046,GO:0051047,GO:0051048,GO:0051049,GO:0051050,GO:0051051,GO:0051222,GO:0051223,GO:0051384,GO:0051385,GO:0051412,GO:0051588,GO:0051590,GO:0051716,GO:0051952,GO:0051953,GO:0051954,GO:0051955,GO:0051956,GO:0051957,GO:0052803,GO:0060259,GO:0065007,GO:0065008,GO:0065009,GO:0070201,GO:0070482,GO:0071704,GO:0071944,GO:0090087,GO:0090276,GO:0090277,GO:0090659,GO:0097164,GO:0097305,GO:0097708,GO:0098772,GO:0099503,GO:1901360,GO:1901564,GO:1901654,GO:1901700,GO:1903530,GO:1903531,GO:1903532,GO:1903792,GO:1903793,GO:1904951,GO:2000252
HiC_scaffold_1	AUGUSTUS	intron	54208750	54209417	1.0	+	.	ID=g899.t1.intron1;Parent=g899.t1
HiC_scaffold_1	gmst	intron	54208750	54209417	67.598362	+	0	ID=g899.t2.intron2;Parent=g899.t2
HiC_scaffold_1	AUGUSTUS	exon	54209418	54209938	.	+	.	ID=g899.t1.exon2;Parent=g899.t1
HiC_scaffold_1	AUGUSTUS	CDS	54209418	54209938	1.0	+	2	ID=g899.t1.CDS2;Parent=g899.t1
HiC_scaffold_1	gmst	CDS	54209418	54209938	67.598362	+	2	ID=g899.t2.CDS3;Parent=g899.t2
HiC_scaffold_1	gmst	exon	54209418	54209938	67.598362	+	2	ID=g899.t2.exon3;Parent=g899.t2
HiC_scaffold_1	AUGUSTUS	stop_codon	54209936	54209938	.	+	0	ID=g899.t1.stop1;Parent=g899.t1
HiC_scaffold_1	gmst	stop_codon	54209936	54209938	67.598362	+	0	ID=g899.t2.stop1;Parent=g899.t2
HiC_scaffold_1	AUGUSTUS	start_codon	54253849	54253851	.	+	0	ID=g900.t1.start1;Parent=g900.t1
HiC_scaffold_1	AUGUSTUS	exon	54253849	54253996	.	+	.	ID=g900.t1.exon1;Parent=g900.t1
HiC_scaffold_1	AUGUSTUS	CDS	54253849	54253996	1.0	+	0	ID=g900.t1.CDS1;Parent=g900.t1
HiC_scaffold_1	AUGUSTUS	gene	54253849	54276867	.	+	.	ID=g900
HiC_scaffold_1	AUGUSTUS	mRNA	54253849	54276867	1.0	+	.	ID=g900.t1;Parent=g900;em_target=9668.ENSMPUP00000017139;em_score=1739.3;em_evalue=0.0;em_tcov=.;em_OGs=KOG1842@1|root,KOG1842@2759|Eukaryota,38GV6@33154|Opisthokonta,3BEQZ@33208|Metazoa,3CYUR@33213|Bilateria,47ZYM@7711|Chordata,495G4@7742|Vertebrata,3J25D@40674|Mammalia,3EMC1@33554|Carnivora;em_COG_cat=S;em_desc=Zinc finger, FYVE domain containing 20;em_max_annot_lvl=33208|Metazoa;em_Preferred_name=ZFYVE20;em_KEGG_ko=ko:K12481;em_KEGG_Pathway=ko04144,map04144;em_BRITE=ko00000,ko00001,ko04131;em_PFAMs=FYVE,NPF,Rbsn;em_GOs=GO:0000003,GO:0000011,GO:0000226,GO:0000578,GO:0001736,GO:0001737,GO:0001738,GO:0002009,GO:0002165,GO:0003002,GO:0003006,GO:0003674,GO:0005488,GO:0005515,GO:0005543,GO:0005575,GO:0005622,GO:0005623,GO:0005737,GO:0005768,GO:0005769,GO:0006403,GO:0006810,GO:0006892,GO:0006895,GO:0006896,GO:0006897,GO:0006898,GO:0006906,GO:0006907,GO:0006950,GO:0006996,GO:0007010,GO:0007017,GO:0007028,GO:0007033,GO:0007034,GO:0007041,GO:0007163,GO:0007164,GO:0007275,GO:0007276,GO:0007281,GO:0007292,GO:0007308,GO:0007309,GO:0007314,GO:0007315,GO:0007316,GO:0007350,GO:0007351,GO:0007389,GO:0007399,GO:0007444,GO:0007472,GO:0007476,GO:0007552,GO:0007560,GO:0007596,GO:0007599,GO:0008103,GO:0008150,GO:0008270,GO:0008289,GO:0008298,GO:0008358,GO:0008544,GO:0008595,GO:0009611,GO:0009653,GO:0009790,GO:0009791,GO:0009798,GO:0009880,GO:0009886,GO:0009887,GO:0009888,GO:0009913,GO:0009948,GO:0009952,GO:0009987,GO:0009994,GO:0010008,GO:0010009,GO:0012505,GO:0016020,GO:0016043,GO:0016050,GO:0016192,GO:0016197,GO:0016325,GO:0016482,GO:0017016,GO:0017137,GO:0019094,GO:0019899,GO:0019953,GO:0021700,GO:0022008,GO:0022412,GO:0022414,GO:0022607,GO:0030030,GO:0030100,GO:0030154,GO:0030182,GO:0030855,GO:0030951,GO:0030952,GO:0031090,GO:0031267,GO:0031410,GO:0031982,GO:0032266,GO:0032501,GO:0032502,GO:0032504,GO:0032879,GO:0033036,GO:0033043,GO:0034058,GO:0034498,GO:0035091,GO:0035107,GO:0035114,GO:0035120,GO:0035220,GO:0035239,GO:0035282,GO:0035295,GO:0035315,GO:0035316,GO:0035317,GO:0042060,GO:0042147,GO:0043167,GO:0043168,GO:0043169,GO:0043226,GO:0043227,GO:0043229,GO:0043231,GO:0044085,GO:0044422,GO:0044424,GO:0044425,GO:0044433,GO:0044440,GO:0044444,GO:0044446,GO:0044464,GO:0044703,GO:0045451,GO:0046872,GO:0046907,GO:0046914,GO:0048193,GO:0048227,GO:0048284,GO:0048308,GO:0048468,GO:0048469,GO:0048477,GO:0048513,GO:0048563,GO:0048569,GO:0048599,GO:0048609,GO:0048699,GO:0048707,GO:0048729,GO:0048731,GO:0048736,GO:0048737,GO:0048856,GO:0048869,GO:0050789,GO:0050794,GO:0050817,GO:0050878,GO:0050896,GO:0051020,GO:0051049,GO:0051128,GO:0051179,GO:0051234,GO:0051641,GO:0051649,GO:0051704,GO:0060429,GO:0060562,GO:0060627,GO:0060810,GO:0060811,GO:0061024,GO:0061025,GO:0065007,GO:0065008,GO:0070727,GO:0071840,GO:0090160,GO:0090174,GO:0097708,GO:0098552,GO:0098562,GO:0098588,GO:0098657,GO:0098805,GO:0120036,GO:1901981,GO:1903358
HiC_scaffold_1	AUGUSTUS	intron	54253997	54257973	1.0	+	.	ID=g900.t1.intron1;Parent=g900.t1
HiC_scaffold_1	AUGUSTUS	exon	54257974	54258114	.	+	.	ID=g900.t1.exon2;Parent=g900.t1
HiC_scaffold_1	AUGUSTUS	CDS	54257974	54258114	1.0	+	2	ID=g900.t1.CDS2;Parent=g900.t1
HiC_scaffold_1	AUGUSTUS	intron	54258115	54262864	1.0	+	.	ID=g900.t1.intron2;Parent=g900.t1
HiC_scaffold_1	AUGUSTUS	exon	54262865	54262965	.	+	.	ID=g900.t1.exon3;Parent=g900.t1
HiC_scaffold_1	AUGUSTUS	CDS	54262865	54262965	1.0	+	2	ID=g900.t1.CDS3;Parent=g900.t1
HiC_scaffold_1	AUGUSTUS	intron	54262966	54263902	1.0	+	.	ID=g900.t1.intron3;Parent=g900.t1
HiC_scaffold_1	AUGUSTUS	exon	54263903	54263948	.	+	.	ID=g900.t1.exon4;Parent=g900.t1
HiC_scaffold_1	AUGUSTUS	CDS	54263903	54263948	1.0	+	0	ID=g900.t1.CDS4;Parent=g900.t1
HiC_scaffold_1	AUGUSTUS	intron	54263949	54264062	1.0	+	.	ID=g900.t1.intron4;Parent=g900.t1
HiC_scaffold_1	AUGUSTUS	exon	54264063	54264224	.	+	.	ID=g900.t1.exon5;Parent=g900.t1
HiC_scaffold_1	AUGUSTUS	CDS	54264063	54264224	1.0	+	2	ID=g900.t1.CDS5;Parent=g900.t1
HiC_scaffold_1	AUGUSTUS	intron	54264225	54266077	1.0	+	.	ID=g900.t1.intron5;Parent=g900.t1
HiC_scaffold_1	AUGUSTUS	exon	54266078	54266319	.	+	.	ID=g900.t1.exon6;Parent=g900.t1
HiC_scaffold_1	AUGUSTUS	CDS	54266078	54266319	1.0	+	2	ID=g900.t1.CDS6;Parent=g900.t1
HiC_scaffold_1	AUGUSTUS	intron	54266320	54268607	1.0	+	.	ID=g900.t1.intron6;Parent=g900.t1
HiC_scaffold_1	AUGUSTUS	exon	54268608	54268678	.	+	.	ID=g900.t1.exon7;Parent=g900.t1
HiC_scaffold_1	AUGUSTUS	CDS	54268608	54268678	1.0	+	0	ID=g900.t1.CDS7;Parent=g900.t1
HiC_scaffold_1	AUGUSTUS	intron	54268679	54272423	1.0	+	.	ID=g900.t1.intron7;Parent=g900.t1
HiC_scaffold_1	AUGUSTUS	exon	54272424	54272510	.	+	.	ID=g900.t1.exon8;Parent=g900.t1
HiC_scaffold_1	AUGUSTUS	CDS	54272424	54272510	1.0	+	1	ID=g900.t1.CDS8;Parent=g900.t1
HiC_scaffold_1	AUGUSTUS	intron	54272511	54273628	1.0	+	.	ID=g900.t1.intron8;Parent=g900.t1
HiC_scaffold_1	AUGUSTUS	exon	54273629	54273731	.	+	.	ID=g900.t1.exon9;Parent=g900.t1
HiC_scaffold_1	AUGUSTUS	CDS	54273629	54273731	1.0	+	1	ID=g900.t1.CDS9;Parent=g900.t1
HiC_scaffold_1	AUGUSTUS	intron	54273732	54274965	1.0	+	.	ID=g900.t1.intron9;Parent=g900.t1
HiC_scaffold_1	AUGUSTUS	exon	54274966	54275070	.	+	.	ID=g900.t1.exon10;Parent=g900.t1
HiC_scaffold_1	AUGUSTUS	CDS	54274966	54275070	1.0	+	0	ID=g900.t1.CDS10;Parent=g900.t1
HiC_scaffold_1	AUGUSTUS	intron	54275071	54275724	1.0	+	.	ID=g900.t1.intron10;Parent=g900.t1
HiC_scaffold_1	AUGUSTUS	exon	54275725	54276867	.	+	.	ID=g900.t1.exon11;Parent=g900.t1
HiC_scaffold_1	AUGUSTUS	CDS	54275725	54276867	1.0	+	0	ID=g900.t1.CDS11;Parent=g900.t1
HiC_scaffold_1	AUGUSTUS	stop_codon	54276865	54276867	.	+	0	ID=g900.t1.stop1;Parent=g900.t1
HiC_scaffold_1	gmst	start_codon	54285344	54285346	40.584267	+	0	ID=g901.t1.start1;Parent=g901.t1
HiC_scaffold_1	gmst	CDS	54285344	54285477	40.584267	+	0	ID=g901.t1.CDS1;Parent=g901.t1
HiC_scaffold_1	gmst	exon	54285344	54285477	40.584267	+	0	ID=g901.t1.exon1;Parent=g901.t1
HiC_scaffold_1	gmst	gene	54285344	54298145	.	+	.	ID=g901
HiC_scaffold_1	gmst	mRNA	54285344	54298145	.	+	.	ID=g901.t1;Parent=g901;em_target=9668.ENSMPUP00000017140;em_score=387.6;em_evalue=2.2e-119;em_tcov=.;em_OGs=KOG4079@1|root,KOG4079@2759|Eukaryota,38PTI@33154|Opisthokonta,3BF8R@33208|Metazoa,3CW05@33213|Bilateria,488J4@7711|Chordata,494E4@7742|Vertebrata,3JFCV@40674|Mammalia,3EMNE@33554|Carnivora;em_COG_cat=J;em_desc=ribosomal protein S25;em_max_annot_lvl=33208|Metazoa;em_Preferred_name=MRPS25;em_KEGG_ko=ko:K17404;em_BRITE=br01610,ko00000,ko03011;em_PFAMs=L51_S25_CI-B8;em_GOs=GO:0000313,GO:0000314,GO:0003674,GO:0003735,GO:0005198,GO:0005575,GO:0005622,GO:0005623,GO:0005737,GO:0005739,GO:0005740,GO:0005743,GO:0005759,GO:0005761,GO:0005763,GO:0005840,GO:0006412,GO:0006414,GO:0006415,GO:0006518,GO:0006807,GO:0008150,GO:0008152,GO:0009058,GO:0009059,GO:0009987,GO:0010467,GO:0015935,GO:0016020,GO:0016043,GO:0019538,GO:0019866,GO:0022411,GO:0031090,GO:0031966,GO:0031967,GO:0031974,GO:0031975,GO:0032543,GO:0032984,GO:0032991,GO:0034641,GO:0034645,GO:0043043,GO:0043170,GO:0043226,GO:0043227,GO:0043228,GO:0043229,GO:0043231,GO:0043232,GO:0043233,GO:0043603,GO:0043604,GO:0043624,GO:0043933,GO:0044237,GO:0044238,GO:0044249,GO:0044260,GO:0044267,GO:0044271,GO:0044391,GO:0044422,GO:0044424,GO:0044429,GO:0044444,GO:0044446,GO:0044464,GO:0070013,GO:0070125,GO:0070126,GO:0071704,GO:0071840,GO:0098798,GO:0140053,GO:1901564,GO:1901566,GO:1901576,GO:1990904
HiC_scaffold_1	gmst	intron	54285478	54290534	40.584267	+	0	ID=g901.t1.intron1;Parent=g901.t1
HiC_scaffold_1	gmst	CDS	54290535	54290641	40.584267	+	1	ID=g901.t1.CDS2;Parent=g901.t1
HiC_scaffold_1	gmst	exon	54290535	54290641	40.584267	+	1	ID=g901.t1.exon2;Parent=g901.t1
HiC_scaffold_1	gmst	intron	54290642	54297164	40.584267	+	0	ID=g901.t1.intron2;Parent=g901.t1
HiC_scaffold_1	gmst	CDS	54297165	54297252	40.584267	+	2	ID=g901.t1.CDS3;Parent=g901.t1
HiC_scaffold_1	gmst	exon	54297165	54297252	40.584267	+	2	ID=g901.t1.exon3;Parent=g901.t1
HiC_scaffold_1	gmst	intron	54297253	54297952	40.584267	+	0	ID=g901.t1.intron3;Parent=g901.t1
HiC_scaffold_1	gmst	CDS	54297953	54298145	40.584267	+	1	ID=g901.t1.CDS4;Parent=g901.t1
HiC_scaffold_1	gmst	exon	54297953	54298145	40.584267	+	1	ID=g901.t1.exon4;Parent=g901.t1
HiC_scaffold_1	gmst	stop_codon	54298143	54298145	40.584267	+	0	ID=g901.t1.stop1;Parent=g901.t1
HiC_scaffold_1	AUGUSTUS	stop_codon	54306811	54306813	.	-	0	ID=g902.t3.stop1;Parent=g902.t3
HiC_scaffold_1	AUGUSTUS	exon	54306811	54306858	.	-	.	ID=g902.t3.exon1;Parent=g902.t3
HiC_scaffold_1	AUGUSTUS	CDS	54306811	54306858	1.0	-	0	ID=g902.t3.CDS1;Parent=g902.t3
HiC_scaffold_1	gmst	gene	54306811	54379592	.	-	.	ID=g902
HiC_scaffold_1	AUGUSTUS	mRNA	54306811	54379592	.	-	.	ID=g902.t3;Parent=g902;em_target=9612.ENSCAFP00000006818;em_score=1306.0;em_evalue=0.0;em_tcov=.;em_OGs=KOG3575@1|root,KOG3575@2759|Eukaryota,38GID@33154|Opisthokonta,3B97G@33208|Metazoa,3CT0C@33213|Bilateria,481NB@7711|Chordata,4969U@7742|Vertebrata,3J3EQ@40674|Mammalia,3EG01@33554|Carnivora;em_COG_cat=K;em_desc=Nuclear receptor subfamily 2, group C, member;em_max_annot_lvl=33208|Metazoa;em_Preferred_name=NR2C2;em_KEGG_ko=ko:K08543,ko:K08544,ko:K14031;em_BRITE=ko00000,ko03000,ko03310;em_PFAMs=Hormone_recep,zf-C4;em_GOs=GO:0000003,GO:0000165,GO:0000976,GO:0000977,GO:0000978,GO:0000981,GO:0000982,GO:0000987,GO:0001012,GO:0001067,GO:0001077,GO:0001228,GO:0003674,GO:0003676,GO:0003677,GO:0003690,GO:0003700,GO:0003712,GO:0003713,GO:0004879,GO:0005488,GO:0005515,GO:0005575,GO:0005622,GO:0005623,GO:0005634,GO:0005652,GO:0005654,GO:0005737,GO:0006139,GO:0006351,GO:0006352,GO:0006355,GO:0006357,GO:0006366,GO:0006367,GO:0006464,GO:0006468,GO:0006725,GO:0006793,GO:0006796,GO:0006807,GO:0006810,GO:0006950,GO:0007049,GO:0007154,GO:0007165,GO:0007275,GO:0007276,GO:0007283,GO:0007399,GO:0007417,GO:0007420,GO:0007424,GO:0008150,GO:0008152,GO:0009058,GO:0009059,GO:0009889,GO:0009891,GO:0009893,GO:0009987,GO:0010467,GO:0010468,GO:0010556,GO:0010557,GO:0010604,GO:0010628,GO:0016070,GO:0016310,GO:0018130,GO:0019219,GO:0019222,GO:0019438,GO:0019538,GO:0019953,GO:0021549,GO:0022037,GO:0022414,GO:0023014,GO:0023052,GO:0030522,GO:0030902,GO:0031098,GO:0031323,GO:0031325,GO:0031326,GO:0031328,GO:0031974,GO:0031981,GO:0032501,GO:0032502,GO:0032504,GO:0032774,GO:0033554,GO:0034399,GO:0034641,GO:0034645,GO:0034654,GO:0035002,GO:0035556,GO:0036211,GO:0038023,GO:0038066,GO:0040019,GO:0042044,GO:0042045,GO:0043170,GO:0043226,GO:0043227,GO:0043229,GO:0043231,GO:0043233,GO:0043412,GO:0043565,GO:0044212,GO:0044237,GO:0044238,GO:0044249,GO:0044260,GO:0044267,GO:0044271,GO:0044422,GO:0044424,GO:0044428,GO:0044444,GO:0044446,GO:0044464,GO:0044703,GO:0045177,GO:0045595,GO:0045597,GO:0045661,GO:0045663,GO:0045893,GO:0045935,GO:0045944,GO:0045995,GO:0046483,GO:0046982,GO:0046983,GO:0048232,GO:0048471,GO:0048513,GO:0048518,GO:0048520,GO:0048522,GO:0048609,GO:0048731,GO:0048856,GO:0050789,GO:0050793,GO:0050794,GO:0050795,GO:0050896,GO:0051094,GO:0051171,GO:0051173,GO:0051179,GO:0051234,GO:0051239,GO:0051240,GO:0051252,GO:0051254,GO:0051321,GO:0051403,GO:0051704,GO:0051716,GO:0060089,GO:0060255,GO:0060322,GO:0060541,GO:0065007,GO:0070013,GO:0070633,GO:0071704,GO:0080090,GO:0090304,GO:0097159,GO:0097659,GO:0098531,GO:0140110,GO:1901360,GO:1901362,GO:1901363,GO:1901564,GO:1901576,GO:1902680,GO:1903506,GO:1903508,GO:1990837,GO:2000026,GO:2000112,GO:2001141
HiC_scaffold_1	gmst	stop_codon	54306839	54306841	99.033958	-	0	ID=g902.t2.stop1;Parent=g902.t2
HiC_scaffold_1	gmst	stop_codon	54306839	54306841	109.6747	-	0	ID=g902.t1.stop1;Parent=g902.t1
HiC_scaffold_1	gmst	CDS	54306839	54306986	99.033958	-	1	ID=g902.t2.CDS1;Parent=g902.t2
HiC_scaffold_1	gmst	exon	54306839	54306986	99.033958	-	1	ID=g902.t2.exon1;Parent=g902.t2
HiC_scaffold_1	gmst	CDS	54306839	54306986	109.6747	-	1	ID=g902.t1.CDS1;Parent=g902.t1
HiC_scaffold_1	gmst	exon	54306839	54306986	109.6747	-	1	ID=g902.t1.exon1;Parent=g902.t1
HiC_scaffold_1	gmst	mRNA	54306839	54350216	.	-	.	ID=g902.t2;Parent=g902;em_target=9646.ENSAMEP00000004577;em_score=1262.4;em_evalue=0.0;em_tcov=.;em_OGs=KOG3575@1|root,KOG3575@2759|Eukaryota,38GID@33154|Opisthokonta,3B97G@33208|Metazoa,3CT0C@33213|Bilateria,481NB@7711|Chordata,4969U@7742|Vertebrata,3J3EQ@40674|Mammalia,3EG01@33554|Carnivora;em_COG_cat=K;em_desc=Nuclear receptor subfamily 2, group C, member;em_max_annot_lvl=33208|Metazoa;em_Preferred_name=NR2C2;em_KEGG_ko=ko:K08543,ko:K08544,ko:K14031;em_BRITE=ko00000,ko03000,ko03310;em_PFAMs=Hormone_recep,zf-C4;em_GOs=GO:0000003,GO:0000165,GO:0000976,GO:0000977,GO:0000978,GO:0000981,GO:0000982,GO:0000987,GO:0001012,GO:0001067,GO:0001077,GO:0001228,GO:0003674,GO:0003676,GO:0003677,GO:0003690,GO:0003700,GO:0003712,GO:0003713,GO:0004879,GO:0005488,GO:0005515,GO:0005575,GO:0005622,GO:0005623,GO:0005634,GO:0005652,GO:0005654,GO:0005737,GO:0006139,GO:0006351,GO:0006352,GO:0006355,GO:0006357,GO:0006366,GO:0006367,GO:0006464,GO:0006468,GO:0006725,GO:0006793,GO:0006796,GO:0006807,GO:0006810,GO:0006950,GO:0007049,GO:0007154,GO:0007165,GO:0007275,GO:0007276,GO:0007283,GO:0007399,GO:0007417,GO:0007420,GO:0007424,GO:0008150,GO:0008152,GO:0009058,GO:0009059,GO:0009889,GO:0009891,GO:0009893,GO:0009987,GO:0010467,GO:0010468,GO:0010556,GO:0010557,GO:0010604,GO:0010628,GO:0016070,GO:0016310,GO:0018130,GO:0019219,GO:0019222,GO:0019438,GO:0019538,GO:0019953,GO:0021549,GO:0022037,GO:0022414,GO:0023014,GO:0023052,GO:0030522,GO:0030902,GO:0031098,GO:0031323,GO:0031325,GO:0031326,GO:0031328,GO:0031974,GO:0031981,GO:0032501,GO:0032502,GO:0032504,GO:0032774,GO:0033554,GO:0034399,GO:0034641,GO:0034645,GO:0034654,GO:0035002,GO:0035556,GO:0036211,GO:0038023,GO:0038066,GO:0040019,GO:0042044,GO:0042045,GO:0043170,GO:0043226,GO:0043227,GO:0043229,GO:0043231,GO:0043233,GO:0043412,GO:0043565,GO:0044212,GO:0044237,GO:0044238,GO:0044249,GO:0044260,GO:0044267,GO:0044271,GO:0044422,GO:0044424,GO:0044428,GO:0044444,GO:0044446,GO:0044464,GO:0044703,GO:0045177,GO:0045595,GO:0045597,GO:0045661,GO:0045663,GO:0045893,GO:0045935,GO:0045944,GO:0045995,GO:0046483,GO:0046982,GO:0046983,GO:0048232,GO:0048471,GO:0048513,GO:0048518,GO:0048520,GO:0048522,GO:0048609,GO:0048731,GO:0048856,GO:0050789,GO:0050793,GO:0050794,GO:0050795,GO:0050896,GO:0051094,GO:0051171,GO:0051173,GO:0051179,GO:0051234,GO:0051239,GO:0051240,GO:0051252,GO:0051254,GO:0051321,GO:0051403,GO:0051704,GO:0051716,GO:0060089,GO:0060255,GO:0060322,GO:0060541,GO:0065007,GO:0070013,GO:0070633,GO:0071704,GO:0080090,GO:0090304,GO:0097159,GO:0097659,GO:0098531,GO:0140110,GO:1901360,GO:1901362,GO:1901363,GO:1901564,GO:1901576,GO:1902680,GO:1903506,GO:1903508,GO:1990837,GO:2000026,GO:2000112,GO:2001141
HiC_scaffold_1	gmst	mRNA	54306839	54379592	.	-	.	ID=g902.t1;Parent=g902;em_target=9612.ENSCAFP00000006818;em_score=1336.6;em_evalue=0.0;em_tcov=.;em_OGs=KOG3575@1|root,KOG3575@2759|Eukaryota,38GID@33154|Opisthokonta,3B97G@33208|Metazoa,3CT0C@33213|Bilateria,481NB@7711|Chordata,4969U@7742|Vertebrata,3J3EQ@40674|Mammalia,3EG01@33554|Carnivora;em_COG_cat=K;em_desc=Nuclear receptor subfamily 2, group C, member;em_max_annot_lvl=33208|Metazoa;em_Preferred_name=NR2C2;em_KEGG_ko=ko:K08543,ko:K08544,ko:K14031;em_BRITE=ko00000,ko03000,ko03310;em_PFAMs=Hormone_recep,zf-C4;em_GOs=GO:0000003,GO:0000165,GO:0000976,GO:0000977,GO:0000978,GO:0000981,GO:0000982,GO:0000987,GO:0001012,GO:0001067,GO:0001077,GO:0001228,GO:0003674,GO:0003676,GO:0003677,GO:0003690,GO:0003700,GO:0003712,GO:0003713,GO:0004879,GO:0005488,GO:0005515,GO:0005575,GO:0005622,GO:0005623,GO:0005634,GO:0005652,GO:0005654,GO:0005737,GO:0006139,GO:0006351,GO:0006352,GO:0006355,GO:0006357,GO:0006366,GO:0006367,GO:0006464,GO:0006468,GO:0006725,GO:0006793,GO:0006796,GO:0006807,GO:0006810,GO:0006950,GO:0007049,GO:0007154,GO:0007165,GO:0007275,GO:0007276,GO:0007283,GO:0007399,GO:0007417,GO:0007420,GO:0007424,GO:0008150,GO:0008152,GO:0009058,GO:0009059,GO:0009889,GO:0009891,GO:0009893,GO:0009987,GO:0010467,GO:0010468,GO:0010556,GO:0010557,GO:0010604,GO:0010628,GO:0016070,GO:0016310,GO:0018130,GO:0019219,GO:0019222,GO:0019438,GO:0019538,GO:0019953,GO:0021549,GO:0022037,GO:0022414,GO:0023014,GO:0023052,GO:0030522,GO:0030902,GO:0031098,GO:0031323,GO:0031325,GO:0031326,GO:0031328,GO:0031974,GO:0031981,GO:0032501,GO:0032502,GO:0032504,GO:0032774,GO:0033554,GO:0034399,GO:0034641,GO:0034645,GO:0034654,GO:0035002,GO:0035556,GO:0036211,GO:0038023,GO:0038066,GO:0040019,GO:0042044,GO:0042045,GO:0043170,GO:0043226,GO:0043227,GO:0043229,GO:0043231,GO:0043233,GO:0043412,GO:0043565,GO:0044212,GO:0044237,GO:0044238,GO:0044249,GO:0044260,GO:0044267,GO:0044271,GO:0044422,GO:0044424,GO:0044428,GO:0044444,GO:0044446,GO:0044464,GO:0044703,GO:0045177,GO:0045595,GO:0045597,GO:0045661,GO:0045663,GO:0045893,GO:0045935,GO:0045944,GO:0045995,GO:0046483,GO:0046982,GO:0046983,GO:0048232,GO:0048471,GO:0048513,GO:0048518,GO:0048520,GO:0048522,GO:0048609,GO:0048731,GO:0048856,GO:0050789,GO:0050793,GO:0050794,GO:0050795,GO:0050896,GO:0051094,GO:0051171,GO:0051173,GO:0051179,GO:0051234,GO:0051239,GO:0051240,GO:0051252,GO:0051254,GO:0051321,GO:0051403,GO:0051704,GO:0051716,GO:0060089,GO:0060255,GO:0060322,GO:0060541,GO:0065007,GO:0070013,GO:0070633,GO:0071704,GO:0080090,GO:0090304,GO:0097159,GO:0097659,GO:0098531,GO:0140110,GO:1901360,GO:1901362,GO:1901363,GO:1901564,GO:1901576,GO:1902680,GO:1903506,GO:1903508,GO:1990837,GO:2000026,GO:2000112,GO:2001141
HiC_scaffold_1	AUGUSTUS	intron	54306859	54306970	1.0	-	.	ID=g902.t3.intron1;Parent=g902.t3
HiC_scaffold_1	AUGUSTUS	exon	54306971	54306986	.	-	.	ID=g902.t3.exon2;Parent=g902.t3
HiC_scaffold_1	AUGUSTUS	CDS	54306971	54306986	1.0	-	1	ID=g902.t3.CDS2;Parent=g902.t3
HiC_scaffold_1	AUGUSTUS	intron	54306987	54309728	1.0	-	.	ID=g902.t3.intron2;Parent=g902.t3
HiC_scaffold_1	gmst	intron	54306987	54309728	99.033958	-	0	ID=g902.t2.intron1;Parent=g902.t2
HiC_scaffold_1	gmst	intron	54306987	54309728	109.6747	-	0	ID=g902.t1.intron1;Parent=g902.t1
HiC_scaffold_1	AUGUSTUS	exon	54309729	54309834	.	-	.	ID=g902.t3.exon3;Parent=g902.t3
HiC_scaffold_1	AUGUSTUS	CDS	54309729	54309834	1.0	-	2	ID=g902.t3.CDS3;Parent=g902.t3
HiC_scaffold_1	gmst	CDS	54309729	54309834	99.033958	-	2	ID=g902.t2.CDS2;Parent=g902.t2
HiC_scaffold_1	gmst	exon	54309729	54309834	99.033958	-	2	ID=g902.t2.exon2;Parent=g902.t2
HiC_scaffold_1	gmst	CDS	54309729	54309834	109.6747	-	2	ID=g902.t1.CDS2;Parent=g902.t1
HiC_scaffold_1	gmst	exon	54309729	54309834	109.6747	-	2	ID=g902.t1.exon2;Parent=g902.t1
HiC_scaffold_1	AUGUSTUS	intron	54309835	54310992	1.0	-	.	ID=g902.t3.intron3;Parent=g902.t3
HiC_scaffold_1	gmst	intron	54309835	54310992	99.033958	-	0	ID=g902.t2.intron2;Parent=g902.t2
HiC_scaffold_1	gmst	intron	54309835	54310992	109.6747	-	0	ID=g902.t1.intron2;Parent=g902.t1
HiC_scaffold_1	AUGUSTUS	exon	54310993	54311130	.	-	.	ID=g902.t3.exon4;Parent=g902.t3
HiC_scaffold_1	AUGUSTUS	CDS	54310993	54311130	1.0	-	2	ID=g902.t3.CDS4;Parent=g902.t3
HiC_scaffold_1	gmst	CDS	54310993	54311130	99.033958	-	2	ID=g902.t2.CDS3;Parent=g902.t2
HiC_scaffold_1	gmst	exon	54310993	54311130	99.033958	-	2	ID=g902.t2.exon3;Parent=g902.t2
HiC_scaffold_1	gmst	CDS	54310993	54311130	109.6747	-	2	ID=g902.t1.CDS3;Parent=g902.t1
HiC_scaffold_1	gmst	exon	54310993	54311130	109.6747	-	2	ID=g902.t1.exon3;Parent=g902.t1
HiC_scaffold_1	AUGUSTUS	intron	54311131	54314941	1.0	-	.	ID=g902.t3.intron4;Parent=g902.t3
HiC_scaffold_1	gmst	intron	54311131	54314941	99.033958	-	0	ID=g902.t2.intron3;Parent=g902.t2
HiC_scaffold_1	gmst	intron	54311131	54314941	109.6747	-	0	ID=g902.t1.intron3;Parent=g902.t1
HiC_scaffold_1	AUGUSTUS	exon	54314942	54315081	.	-	.	ID=g902.t3.exon5;Parent=g902.t3
HiC_scaffold_1	AUGUSTUS	CDS	54314942	54315081	1.0	-	1	ID=g902.t3.CDS5;Parent=g902.t3
HiC_scaffold_1	gmst	CDS	54314942	54315081	99.033958	-	1	ID=g902.t2.CDS4;Parent=g902.t2
HiC_scaffold_1	gmst	exon	54314942	54315081	99.033958	-	1	ID=g902.t2.exon4;Parent=g902.t2
HiC_scaffold_1	gmst	CDS	54314942	54315081	109.6747	-	1	ID=g902.t1.CDS4;Parent=g902.t1
HiC_scaffold_1	gmst	exon	54314942	54315081	109.6747	-	1	ID=g902.t1.exon4;Parent=g902.t1
HiC_scaffold_1	AUGUSTUS	intron	54315082	54315919	1.0	-	.	ID=g902.t3.intron5;Parent=g902.t3
HiC_scaffold_1	gmst	intron	54315082	54315919	99.033958	-	0	ID=g902.t2.intron4;Parent=g902.t2
HiC_scaffold_1	gmst	intron	54315082	54315919	109.6747	-	0	ID=g902.t1.intron4;Parent=g902.t1
HiC_scaffold_1	AUGUSTUS	exon	54315920	54316041	.	-	.	ID=g902.t3.exon6;Parent=g902.t3
HiC_scaffold_1	AUGUSTUS	CDS	54315920	54316041	1.0	-	0	ID=g902.t3.CDS6;Parent=g902.t3
HiC_scaffold_1	gmst	CDS	54315920	54316041	99.033958	-	0	ID=g902.t2.CDS5;Parent=g902.t2
HiC_scaffold_1	gmst	exon	54315920	54316041	99.033958	-	0	ID=g902.t2.exon5;Parent=g902.t2
HiC_scaffold_1	gmst	CDS	54315920	54316041	109.6747	-	0	ID=g902.t1.CDS5;Parent=g902.t1
HiC_scaffold_1	gmst	exon	54315920	54316041	109.6747	-	0	ID=g902.t1.exon5;Parent=g902.t1
HiC_scaffold_1	AUGUSTUS	intron	54316042	54317193	1.0	-	.	ID=g902.t3.intron6;Parent=g902.t3
HiC_scaffold_1	gmst	intron	54316042	54317193	99.033958	-	0	ID=g902.t2.intron5;Parent=g902.t2
HiC_scaffold_1	gmst	intron	54316042	54317193	109.6747	-	0	ID=g902.t1.intron5;Parent=g902.t1
HiC_scaffold_1	AUGUSTUS	exon	54317194	54317371	.	-	.	ID=g902.t3.exon7;Parent=g902.t3
HiC_scaffold_1	AUGUSTUS	CDS	54317194	54317371	1.0	-	1	ID=g902.t3.CDS7;Parent=g902.t3
HiC_scaffold_1	gmst	CDS	54317194	54317371	99.033958	-	1	ID=g902.t2.CDS6;Parent=g902.t2
HiC_scaffold_1	gmst	exon	54317194	54317371	99.033958	-	1	ID=g902.t2.exon6;Parent=g902.t2
HiC_scaffold_1	gmst	CDS	54317194	54317371	109.6747	-	1	ID=g902.t1.CDS6;Parent=g902.t1
HiC_scaffold_1	gmst	exon	54317194	54317371	109.6747	-	1	ID=g902.t1.exon6;Parent=g902.t1
HiC_scaffold_1	AUGUSTUS	intron	54317372	54318359	1.0	-	.	ID=g902.t3.intron7;Parent=g902.t3
HiC_scaffold_1	gmst	intron	54317372	54318359	99.033958	-	0	ID=g902.t2.intron6;Parent=g902.t2
HiC_scaffold_1	gmst	intron	54317372	54318359	109.6747	-	0	ID=g902.t1.intron6;Parent=g902.t1
HiC_scaffold_1	AUGUSTUS	exon	54318360	54318493	.	-	.	ID=g902.t3.exon8;Parent=g902.t3
HiC_scaffold_1	AUGUSTUS	CDS	54318360	54318493	1.0	-	0	ID=g902.t3.CDS8;Parent=g902.t3
HiC_scaffold_1	gmst	CDS	54318360	54318493	99.033958	-	0	ID=g902.t2.CDS7;Parent=g902.t2
HiC_scaffold_1	gmst	exon	54318360	54318493	99.033958	-	0	ID=g902.t2.exon7;Parent=g902.t2
HiC_scaffold_1	gmst	CDS	54318360	54318493	109.6747	-	0	ID=g902.t1.CDS7;Parent=g902.t1
HiC_scaffold_1	gmst	exon	54318360	54318493	109.6747	-	0	ID=g902.t1.exon7;Parent=g902.t1
HiC_scaffold_1	AUGUSTUS	intron	54318494	54321811	1.0	-	.	ID=g902.t3.intron8;Parent=g902.t3
HiC_scaffold_1	gmst	intron	54318494	54321811	99.033958	-	0	ID=g902.t2.intron7;Parent=g902.t2
HiC_scaffold_1	gmst	intron	54318494	54321811	109.6747	-	0	ID=g902.t1.intron7;Parent=g902.t1
HiC_scaffold_1	AUGUSTUS	exon	54321812	54321905	.	-	.	ID=g902.t3.exon9;Parent=g902.t3
HiC_scaffold_1	AUGUSTUS	CDS	54321812	54321905	1.0	-	1	ID=g902.t3.CDS9;Parent=g902.t3
HiC_scaffold_1	gmst	CDS	54321812	54321905	99.033958	-	1	ID=g902.t2.CDS8;Parent=g902.t2
HiC_scaffold_1	gmst	exon	54321812	54321905	99.033958	-	1	ID=g902.t2.exon8;Parent=g902.t2
HiC_scaffold_1	gmst	CDS	54321812	54321905	109.6747	-	1	ID=g902.t1.CDS8;Parent=g902.t1
HiC_scaffold_1	gmst	exon	54321812	54321905	109.6747	-	1	ID=g902.t1.exon8;Parent=g902.t1
HiC_scaffold_1	AUGUSTUS	intron	54321906	54322650	1.0	-	.	ID=g902.t3.intron9;Parent=g902.t3
HiC_scaffold_1	gmst	intron	54321906	54322650	99.033958	-	0	ID=g902.t2.intron8;Parent=g902.t2
HiC_scaffold_1	gmst	intron	54321906	54322650	109.6747	-	0	ID=g902.t1.intron8;Parent=g902.t1
HiC_scaffold_1	AUGUSTUS	exon	54322651	54322798	.	-	.	ID=g902.t3.exon10;Parent=g902.t3
HiC_scaffold_1	AUGUSTUS	CDS	54322651	54322798	1.0	-	2	ID=g902.t3.CDS10;Parent=g902.t3
HiC_scaffold_1	gmst	CDS	54322651	54322798	99.033958	-	2	ID=g902.t2.CDS9;Parent=g902.t2
HiC_scaffold_1	gmst	exon	54322651	54322798	99.033958	-	2	ID=g902.t2.exon9;Parent=g902.t2
HiC_scaffold_1	gmst	CDS	54322651	54322798	109.6747	-	2	ID=g902.t1.CDS9;Parent=g902.t1
HiC_scaffold_1	gmst	exon	54322651	54322798	109.6747	-	2	ID=g902.t1.exon9;Parent=g902.t1
HiC_scaffold_1	AUGUSTUS	intron	54322799	54323723	1.0	-	.	ID=g902.t3.intron10;Parent=g902.t3
HiC_scaffold_1	gmst	intron	54322799	54323723	99.033958	-	0	ID=g902.t2.intron9;Parent=g902.t2
HiC_scaffold_1	gmst	intron	54322799	54323723	109.6747	-	0	ID=g902.t1.intron9;Parent=g902.t1
HiC_scaffold_1	AUGUSTUS	exon	54323724	54323903	.	-	.	ID=g902.t3.exon11;Parent=g902.t3
HiC_scaffold_1	AUGUSTUS	CDS	54323724	54323903	1.0	-	2	ID=g902.t3.CDS11;Parent=g902.t3
HiC_scaffold_1	gmst	CDS	54323724	54323903	99.033958	-	2	ID=g902.t2.CDS10;Parent=g902.t2
HiC_scaffold_1	gmst	exon	54323724	54323903	99.033958	-	2	ID=g902.t2.exon10;Parent=g902.t2
HiC_scaffold_1	gmst	CDS	54323724	54323903	109.6747	-	2	ID=g902.t1.CDS10;Parent=g902.t1
HiC_scaffold_1	gmst	exon	54323724	54323903	109.6747	-	2	ID=g902.t1.exon10;Parent=g902.t1
HiC_scaffold_1	AUGUSTUS	intron	54323904	54326322	1.0	-	.	ID=g902.t3.intron11;Parent=g902.t3
HiC_scaffold_1	gmst	intron	54323904	54326322	99.033958	-	0	ID=g902.t2.intron10;Parent=g902.t2
HiC_scaffold_1	gmst	intron	54323904	54326322	109.6747	-	0	ID=g902.t1.intron10;Parent=g902.t1
HiC_scaffold_1	AUGUSTUS	exon	54326323	54326425	.	-	.	ID=g902.t3.exon12;Parent=g902.t3
HiC_scaffold_1	AUGUSTUS	CDS	54326323	54326425	1.0	-	0	ID=g902.t3.CDS12;Parent=g902.t3
HiC_scaffold_1	gmst	CDS	54326323	54326425	99.033958	-	0	ID=g902.t2.CDS11;Parent=g902.t2
HiC_scaffold_1	gmst	exon	54326323	54326425	99.033958	-	0	ID=g902.t2.exon11;Parent=g902.t2
HiC_scaffold_1	gmst	CDS	54326323	54326425	109.6747	-	0	ID=g902.t1.CDS11;Parent=g902.t1
HiC_scaffold_1	gmst	exon	54326323	54326425	109.6747	-	0	ID=g902.t1.exon11;Parent=g902.t1
HiC_scaffold_1	AUGUSTUS	intron	54326426	54328364	1.0	-	.	ID=g902.t3.intron12;Parent=g902.t3
HiC_scaffold_1	gmst	intron	54326426	54328364	99.033958	-	0	ID=g902.t2.intron11;Parent=g902.t2
HiC_scaffold_1	gmst	intron	54326426	54328364	109.6747	-	0	ID=g902.t1.intron11;Parent=g902.t1
HiC_scaffold_1	AUGUSTUS	exon	54328365	54328565	.	-	.	ID=g902.t3.exon13;Parent=g902.t3
HiC_scaffold_1	AUGUSTUS	CDS	54328365	54328565	1.0	-	0	ID=g902.t3.CDS13;Parent=g902.t3
HiC_scaffold_1	gmst	CDS	54328365	54328565	99.033958	-	0	ID=g902.t2.CDS12;Parent=g902.t2
HiC_scaffold_1	gmst	exon	54328365	54328565	99.033958	-	0	ID=g902.t2.exon12;Parent=g902.t2
HiC_scaffold_1	gmst	CDS	54328365	54328565	109.6747	-	0	ID=g902.t1.CDS12;Parent=g902.t1
HiC_scaffold_1	gmst	exon	54328365	54328565	109.6747	-	0	ID=g902.t1.exon12;Parent=g902.t1
HiC_scaffold_1	AUGUSTUS	intron	54328566	54350144	1.0	-	.	ID=g902.t3.intron13;Parent=g902.t3
HiC_scaffold_1	gmst	intron	54328566	54350144	99.033958	-	0	ID=g902.t2.intron12;Parent=g902.t2
HiC_scaffold_1	gmst	intron	54328566	54350144	109.6747	-	0	ID=g902.t1.intron12;Parent=g902.t1
HiC_scaffold_1	gmst	CDS	54350145	54350216	99.033958	-	0	ID=g902.t2.CDS13;Parent=g902.t2
HiC_scaffold_1	gmst	exon	54350145	54350216	99.033958	-	0	ID=g902.t2.exon13;Parent=g902.t2
HiC_scaffold_1	AUGUSTUS	exon	54350145	54350255	.	-	.	ID=g902.t3.exon14;Parent=g902.t3
HiC_scaffold_1	AUGUSTUS	CDS	54350145	54350255	1.0	-	0	ID=g902.t3.CDS14;Parent=g902.t3
HiC_scaffold_1	gmst	CDS	54350145	54350255	109.6747	-	0	ID=g902.t1.CDS13;Parent=g902.t1
HiC_scaffold_1	gmst	exon	54350145	54350255	109.6747	-	0	ID=g902.t1.exon13;Parent=g902.t1
HiC_scaffold_1	gmst	start_codon	54350214	54350216	99.033958	-	0	ID=g902.t2.start1;Parent=g902.t2
HiC_scaffold_1	AUGUSTUS	intron	54350256	54379532	1.0	-	.	ID=g902.t3.intron14;Parent=g902.t3
HiC_scaffold_1	gmst	intron	54350256	54379532	109.6747	-	0	ID=g902.t1.intron13;Parent=g902.t1
HiC_scaffold_1	AUGUSTUS	exon	54379533	54379592	.	-	.	ID=g902.t3.exon15;Parent=g902.t3
HiC_scaffold_1	AUGUSTUS	CDS	54379533	54379592	1.0	-	0	ID=g902.t3.CDS15;Parent=g902.t3
HiC_scaffold_1	gmst	CDS	54379533	54379592	109.6747	-	0	ID=g902.t1.CDS14;Parent=g902.t1
HiC_scaffold_1	gmst	exon	54379533	54379592	109.6747	-	0	ID=g902.t1.exon14;Parent=g902.t1
HiC_scaffold_1	AUGUSTUS	start_codon	54379590	54379592	.	-	0	ID=g902.t3.start1;Parent=g902.t3
HiC_scaffold_1	gmst	start_codon	54379590	54379592	109.6747	-	0	ID=g902.t1.start1;Parent=g902.t1
HiC_scaffold_1	GeneMark.hmm3	stop_codon	54572476	54572478	.	-	0	ID=g903.t2.stop1;Parent=g903.t2
HiC_scaffold_1	GeneMark.hmm3	CDS	54572476	54572651	.	-	2	ID=g903.t2.CDS1;Parent=g903.t2
HiC_scaffold_1	GeneMark.hmm3	exon	54572476	54572651	.	-	2	ID=g903.t2.exon1;Parent=g903.t2
HiC_scaffold_1	GeneMark.hmm3	mRNA	54572476	54621554	.	-	.	ID=g903.t2;Parent=g903;em_target=9646.ENSAMEP00000009735;em_score=940.6;em_evalue=1.7e-285;em_tcov=.;em_OGs=KOG4106@1|root,KOG4106@2759|Eukaryota,38EH7@33154|Opisthokonta,3BC9Z@33208|Metazoa,3D3M1@33213|Bilateria,486RM@7711|Chordata,4936M@7742|Vertebrata,3JCHM@40674|Mammalia,3EM5X@33554|Carnivora;em_COG_cat=S;em_desc=Chromosome 3 open reading frame 20;em_max_annot_lvl=33208|Metazoa;em_PFAMs=FAM194;em_GOs=GO:0005575,GO:0005622,GO:0005623,GO:0005737,GO:0044424,GO:0044464;em_Preferred_name=C3orf20
HiC_scaffold_1	AUGUSTUS	gene	54572476	54648216	.	-	.	ID=g903
HiC_scaffold_1	GeneMark.hmm3	intron	54572652	54573017	.	-	1	ID=g903.t2.intron1;Parent=g903.t2
HiC_scaffold_1	GeneMark.hmm3	CDS	54573018	54573046	.	-	1	ID=g903.t2.CDS2;Parent=g903.t2
HiC_scaffold_1	GeneMark.hmm3	exon	54573018	54573046	.	-	1	ID=g903.t2.exon2;Parent=g903.t2
HiC_scaffold_1	GeneMark.hmm3	intron	54573047	54573421	.	-	2	ID=g903.t2.intron2;Parent=g903.t2
HiC_scaffold_1	AUGUSTUS	stop_codon	54573418	54573420	.	-	0	ID=g903.t1.stop1;Parent=g903.t1
HiC_scaffold_1	AUGUSTUS	stop_codon	54573418	54573420	.	-	0	ID=g903.t3.stop1;Parent=g903.t3
HiC_scaffold_1	AUGUSTUS	exon	54573418	54573514	.	-	.	ID=g903.t1.exon1;Parent=g903.t1
HiC_scaffold_1	AUGUSTUS	exon	54573418	54573514	.	-	.	ID=g903.t3.exon1;Parent=g903.t3
HiC_scaffold_1	AUGUSTUS	CDS	54573418	54573514	0.88	-	1	ID=g903.t1.CDS1;Parent=g903.t1
HiC_scaffold_1	AUGUSTUS	CDS	54573418	54573514	0.91	-	1	ID=g903.t3.CDS1;Parent=g903.t3
HiC_scaffold_1	AUGUSTUS	mRNA	54573418	54648216	.	-	.	ID=g903.t1;Parent=g903;em_target=29073.XP_008696056.1;em_score=1849.5;em_evalue=0.0;em_tcov=.;em_OGs=KOG4106@1|root,KOG4106@2759|Eukaryota,38EH7@33154|Opisthokonta,3BC9Z@33208|Metazoa,3D3M1@33213|Bilateria,486RM@7711|Chordata,4936M@7742|Vertebrata,3JCHM@40674|Mammalia,3EM5X@33554|Carnivora;em_COG_cat=S;em_desc=Chromosome 3 open reading frame 20;em_max_annot_lvl=33208|Metazoa;em_PFAMs=FAM194;em_GOs=GO:0005575,GO:0005622,GO:0005623,GO:0005737,GO:0044424,GO:0044464;em_Preferred_name=C3orf20
HiC_scaffold_1	AUGUSTUS	mRNA	54573418	54648216	.	-	.	ID=g903.t3;Parent=g903;em_target=29073.XP_008696056.1;em_score=1841.7;em_evalue=0.0;em_tcov=.;em_OGs=KOG4106@1|root,KOG4106@2759|Eukaryota,38EH7@33154|Opisthokonta,3BC9Z@33208|Metazoa,3D3M1@33213|Bilateria,486RM@7711|Chordata,4936M@7742|Vertebrata,3JCHM@40674|Mammalia,3EM5X@33554|Carnivora;em_COG_cat=S;em_desc=Chromosome 3 open reading frame 20;em_max_annot_lvl=33208|Metazoa;em_PFAMs=FAM194;em_GOs=GO:0005575,GO:0005622,GO:0005623,GO:0005737,GO:0044424,GO:0044464;em_Preferred_name=C3orf20
HiC_scaffold_1	GeneMark.hmm3	CDS	54573422	54573514	.	-	1	ID=g903.t2.CDS3;Parent=g903.t2
HiC_scaffold_1	GeneMark.hmm3	exon	54573422	54573514	.	-	1	ID=g903.t2.exon3;Parent=g903.t2
HiC_scaffold_1	GeneMark.hmm3	intron	54573515	54574179	.	-	2	ID=g903.t2.intron3;Parent=g903.t2
HiC_scaffold_1	AUGUSTUS	intron	54573515	54574179	1.0	-	.	ID=g903.t1.intron1;Parent=g903.t1
HiC_scaffold_1	AUGUSTUS	intron	54573515	54574179	1.0	-	.	ID=g903.t3.intron1;Parent=g903.t3
HiC_scaffold_1	AUGUSTUS	exon	54574180	54574314	.	-	.	ID=g903.t1.exon2;Parent=g903.t1
HiC_scaffold_1	GeneMark.hmm3	CDS	54574180	54574314	.	-	1	ID=g903.t2.CDS4;Parent=g903.t2
HiC_scaffold_1	GeneMark.hmm3	exon	54574180	54574314	.	-	1	ID=g903.t2.exon4;Parent=g903.t2
HiC_scaffold_1	AUGUSTUS	exon	54574180	54574314	.	-	.	ID=g903.t3.exon2;Parent=g903.t3
HiC_scaffold_1	AUGUSTUS	CDS	54574180	54574314	1.0	-	1	ID=g903.t1.CDS2;Parent=g903.t1
HiC_scaffold_1	AUGUSTUS	CDS	54574180	54574314	1.0	-	1	ID=g903.t3.CDS2;Parent=g903.t3
HiC_scaffold_1	GeneMark.hmm3	intron	54574315	54575752	.	-	2	ID=g903.t2.intron4;Parent=g903.t2
HiC_scaffold_1	AUGUSTUS	intron	54574315	54580632	1.0	-	.	ID=g903.t1.intron2;Parent=g903.t1
HiC_scaffold_1	AUGUSTUS	intron	54574315	54580632	1.0	-	.	ID=g903.t3.intron2;Parent=g903.t3
HiC_scaffold_1	GeneMark.hmm3	CDS	54575753	54575887	.	-	1	ID=g903.t2.CDS5;Parent=g903.t2
HiC_scaffold_1	GeneMark.hmm3	exon	54575753	54575887	.	-	1	ID=g903.t2.exon5;Parent=g903.t2
HiC_scaffold_1	GeneMark.hmm3	intron	54575888	54580632	.	-	2	ID=g903.t2.intron5;Parent=g903.t2
HiC_scaffold_1	AUGUSTUS	exon	54580633	54580775	.	-	.	ID=g903.t1.exon3;Parent=g903.t1
HiC_scaffold_1	GeneMark.hmm3	CDS	54580633	54580775	.	-	0	ID=g903.t2.CDS6;Parent=g903.t2
HiC_scaffold_1	GeneMark.hmm3	exon	54580633	54580775	.	-	0	ID=g903.t2.exon6;Parent=g903.t2
HiC_scaffold_1	AUGUSTUS	exon	54580633	54580775	.	-	.	ID=g903.t3.exon3;Parent=g903.t3
HiC_scaffold_1	AUGUSTUS	CDS	54580633	54580775	1.0	-	0	ID=g903.t1.CDS3;Parent=g903.t1
HiC_scaffold_1	AUGUSTUS	CDS	54580633	54580775	1.0	-	0	ID=g903.t3.CDS3;Parent=g903.t3
HiC_scaffold_1	GeneMark.hmm3	intron	54580776	54582202	.	-	0	ID=g903.t2.intron6;Parent=g903.t2
HiC_scaffold_1	AUGUSTUS	intron	54580776	54582202	1.0	-	.	ID=g903.t1.intron3;Parent=g903.t1
HiC_scaffold_1	AUGUSTUS	intron	54580776	54582202	1.0	-	.	ID=g903.t3.intron3;Parent=g903.t3
HiC_scaffold_1	AUGUSTUS	exon	54582203	54582310	.	-	.	ID=g903.t1.exon4;Parent=g903.t1
HiC_scaffold_1	GeneMark.hmm3	CDS	54582203	54582310	.	-	0	ID=g903.t2.CDS7;Parent=g903.t2
HiC_scaffold_1	GeneMark.hmm3	exon	54582203	54582310	.	-	0	ID=g903.t2.exon7;Parent=g903.t2
HiC_scaffold_1	AUGUSTUS	exon	54582203	54582310	.	-	.	ID=g903.t3.exon4;Parent=g903.t3
HiC_scaffold_1	AUGUSTUS	CDS	54582203	54582310	1.0	-	0	ID=g903.t1.CDS4;Parent=g903.t1
HiC_scaffold_1	AUGUSTUS	CDS	54582203	54582310	1.0	-	0	ID=g903.t3.CDS4;Parent=g903.t3
HiC_scaffold_1	GeneMark.hmm3	intron	54582311	54584327	.	-	0	ID=g903.t2.intron7;Parent=g903.t2
HiC_scaffold_1	AUGUSTUS	intron	54582311	54584327	1.0	-	.	ID=g903.t1.intron4;Parent=g903.t1
HiC_scaffold_1	AUGUSTUS	intron	54582311	54584327	1.0	-	.	ID=g903.t3.intron4;Parent=g903.t3
HiC_scaffold_1	AUGUSTUS	exon	54584328	54584631	.	-	.	ID=g903.t1.exon5;Parent=g903.t1
HiC_scaffold_1	GeneMark.hmm3	CDS	54584328	54584631	.	-	1	ID=g903.t2.CDS8;Parent=g903.t2
HiC_scaffold_1	GeneMark.hmm3	exon	54584328	54584631	.	-	1	ID=g903.t2.exon8;Parent=g903.t2
HiC_scaffold_1	AUGUSTUS	exon	54584328	54584631	.	-	.	ID=g903.t3.exon5;Parent=g903.t3
HiC_scaffold_1	AUGUSTUS	CDS	54584328	54584631	1.0	-	1	ID=g903.t1.CDS5;Parent=g903.t1
HiC_scaffold_1	AUGUSTUS	CDS	54584328	54584631	1.0	-	1	ID=g903.t3.CDS5;Parent=g903.t3
HiC_scaffold_1	GeneMark.hmm3	intron	54584632	54608166	.	-	2	ID=g903.t2.intron8;Parent=g903.t2
HiC_scaffold_1	AUGUSTUS	intron	54584632	54608166	1.0	-	.	ID=g903.t1.intron5;Parent=g903.t1
HiC_scaffold_1	AUGUSTUS	intron	54584632	54608166	1.0	-	.	ID=g903.t3.intron5;Parent=g903.t3
HiC_scaffold_1	GeneMark.hmm3	CDS	54608167	54608285	.	-	0	ID=g903.t2.CDS9;Parent=g903.t2
HiC_scaffold_1	GeneMark.hmm3	exon	54608167	54608285	.	-	0	ID=g903.t2.exon9;Parent=g903.t2
HiC_scaffold_1	AUGUSTUS	exon	54608167	54608419	.	-	.	ID=g903.t1.exon6;Parent=g903.t1
HiC_scaffold_1	AUGUSTUS	exon	54608167	54608419	.	-	.	ID=g903.t3.exon6;Parent=g903.t3
HiC_scaffold_1	AUGUSTUS	CDS	54608167	54608419	1.0	-	2	ID=g903.t1.CDS6;Parent=g903.t1
HiC_scaffold_1	AUGUSTUS	CDS	54608167	54608419	1.0	-	2	ID=g903.t3.CDS6;Parent=g903.t3
HiC_scaffold_1	GeneMark.hmm3	intron	54608286	54608363	.	-	0	ID=g903.t2.intron9;Parent=g903.t2
HiC_scaffold_1	GeneMark.hmm3	CDS	54608364	54608419	.	-	2	ID=g903.t2.CDS10;Parent=g903.t2
HiC_scaffold_1	GeneMark.hmm3	exon	54608364	54608419	.	-	2	ID=g903.t2.exon10;Parent=g903.t2
HiC_scaffold_1	GeneMark.hmm3	intron	54608420	54609987	.	-	1	ID=g903.t2.intron10;Parent=g903.t2
HiC_scaffold_1	AUGUSTUS	intron	54608420	54609987	0.99	-	.	ID=g903.t3.intron6;Parent=g903.t3
HiC_scaffold_1	AUGUSTUS	intron	54608420	54609987	1.0	-	.	ID=g903.t1.intron6;Parent=g903.t1
HiC_scaffold_1	AUGUSTUS	exon	54609988	54610102	.	-	.	ID=g903.t1.exon7;Parent=g903.t1
HiC_scaffold_1	GeneMark.hmm3	CDS	54609988	54610102	.	-	0	ID=g903.t2.CDS11;Parent=g903.t2
HiC_scaffold_1	GeneMark.hmm3	exon	54609988	54610102	.	-	0	ID=g903.t2.exon11;Parent=g903.t2
HiC_scaffold_1	AUGUSTUS	exon	54609988	54610102	.	-	.	ID=g903.t3.exon7;Parent=g903.t3
HiC_scaffold_1	AUGUSTUS	CDS	54609988	54610102	0.98	-	0	ID=g903.t3.CDS7;Parent=g903.t3
HiC_scaffold_1	AUGUSTUS	CDS	54609988	54610102	1.0	-	0	ID=g903.t1.CDS7;Parent=g903.t1
HiC_scaffold_1	GeneMark.hmm3	intron	54610103	54610568	.	-	0	ID=g903.t2.intron11;Parent=g903.t2
HiC_scaffold_1	AUGUSTUS	intron	54610103	54614247	0.94	-	.	ID=g903.t3.intron7;Parent=g903.t3
HiC_scaffold_1	AUGUSTUS	intron	54610103	54614247	1.0	-	.	ID=g903.t1.intron7;Parent=g903.t1
HiC_scaffold_1	GeneMark.hmm3	CDS	54610569	54610688	.	-	0	ID=g903.t2.CDS12;Parent=g903.t2
HiC_scaffold_1	GeneMark.hmm3	exon	54610569	54610688	.	-	0	ID=g903.t2.exon12;Parent=g903.t2
HiC_scaffold_1	GeneMark.hmm3	intron	54610689	54614247	.	-	0	ID=g903.t2.intron12;Parent=g903.t2
HiC_scaffold_1	AUGUSTUS	exon	54614248	54614379	.	-	.	ID=g903.t1.exon8;Parent=g903.t1
HiC_scaffold_1	GeneMark.hmm3	CDS	54614248	54614379	.	-	0	ID=g903.t2.CDS13;Parent=g903.t2
HiC_scaffold_1	GeneMark.hmm3	exon	54614248	54614379	.	-	0	ID=g903.t2.exon13;Parent=g903.t2
HiC_scaffold_1	AUGUSTUS	exon	54614248	54614379	.	-	.	ID=g903.t3.exon8;Parent=g903.t3
HiC_scaffold_1	AUGUSTUS	CDS	54614248	54614379	0.95	-	0	ID=g903.t3.CDS8;Parent=g903.t3
HiC_scaffold_1	AUGUSTUS	CDS	54614248	54614379	1.0	-	0	ID=g903.t1.CDS8;Parent=g903.t1
HiC_scaffold_1	GeneMark.hmm3	intron	54614380	54620539	.	-	0	ID=g903.t2.intron13;Parent=g903.t2
HiC_scaffold_1	AUGUSTUS	intron	54614380	54620539	0.95	-	.	ID=g903.t3.intron8;Parent=g903.t3
HiC_scaffold_1	AUGUSTUS	intron	54614380	54620539	1.0	-	.	ID=g903.t1.intron8;Parent=g903.t1
HiC_scaffold_1	AUGUSTUS	exon	54620540	54620660	.	-	.	ID=g903.t1.exon9;Parent=g903.t1
HiC_scaffold_1	GeneMark.hmm3	CDS	54620540	54620660	.	-	1	ID=g903.t2.CDS14;Parent=g903.t2
HiC_scaffold_1	GeneMark.hmm3	exon	54620540	54620660	.	-	1	ID=g903.t2.exon14;Parent=g903.t2
HiC_scaffold_1	AUGUSTUS	exon	54620540	54620660	.	-	.	ID=g903.t3.exon9;Parent=g903.t3
HiC_scaffold_1	AUGUSTUS	CDS	54620540	54620660	0.99	-	1	ID=g903.t3.CDS9;Parent=g903.t3
HiC_scaffold_1	AUGUSTUS	CDS	54620540	54620660	1.0	-	1	ID=g903.t1.CDS9;Parent=g903.t1
HiC_scaffold_1	GeneMark.hmm3	intron	54620661	54621426	.	-	2	ID=g903.t2.intron14;Parent=g903.t2
HiC_scaffold_1	AUGUSTUS	intron	54620661	54621426	1.0	-	.	ID=g903.t1.intron9;Parent=g903.t1
HiC_scaffold_1	AUGUSTUS	intron	54620661	54621426	1.0	-	.	ID=g903.t3.intron9;Parent=g903.t3
HiC_scaffold_1	GeneMark.hmm3	CDS	54621427	54621554	.	-	0	ID=g903.t2.CDS15;Parent=g903.t2
HiC_scaffold_1	GeneMark.hmm3	exon	54621427	54621554	.	-	0	ID=g903.t2.exon15;Parent=g903.t2
HiC_scaffold_1	AUGUSTUS	exon	54621427	54621576	.	-	.	ID=g903.t1.exon10;Parent=g903.t1
HiC_scaffold_1	AUGUSTUS	exon	54621427	54621576	.	-	.	ID=g903.t3.exon10;Parent=g903.t3
HiC_scaffold_1	AUGUSTUS	CDS	54621427	54621576	0.96	-	1	ID=g903.t1.CDS10;Parent=g903.t1
HiC_scaffold_1	AUGUSTUS	CDS	54621427	54621576	0.99	-	1	ID=g903.t3.CDS10;Parent=g903.t3
HiC_scaffold_1	GeneMark.hmm3	start_codon	54621552	54621554	.	-	0	ID=g903.t2.start1;Parent=g903.t2
HiC_scaffold_1	AUGUSTUS	intron	54621577	54630084	0.96	-	.	ID=g903.t1.intron10;Parent=g903.t1
HiC_scaffold_1	AUGUSTUS	intron	54621577	54630084	0.97	-	.	ID=g903.t3.intron10;Parent=g903.t3
HiC_scaffold_1	GeneMark.hmm3	stop_codon	54630084	54630086	.	-	0	ID=g903.t4.stop1;Parent=g903.t4
HiC_scaffold_1	GeneMark.hmm3	CDS	54630084	54630372	.	-	1	ID=g903.t4.CDS1;Parent=g903.t4
HiC_scaffold_1	GeneMark.hmm3	exon	54630084	54630372	.	-	1	ID=g903.t4.exon1;Parent=g903.t4
HiC_scaffold_1	GeneMark.hmm3	mRNA	54630084	54648216	.	-	.	ID=g903.t4;Parent=g903;em_target=9646.ENSAMEP00000009735;em_score=763.5;em_evalue=1.1e-232;em_tcov=.;em_OGs=KOG4106@1|root,KOG4106@2759|Eukaryota,38EH7@33154|Opisthokonta,3BC9Z@33208|Metazoa,3D3M1@33213|Bilateria,486RM@7711|Chordata,4936M@7742|Vertebrata,3JCHM@40674|Mammalia,3EM5X@33554|Carnivora;em_COG_cat=S;em_desc=Chromosome 3 open reading frame 20;em_max_annot_lvl=33208|Metazoa;em_PFAMs=FAM194;em_GOs=GO:0005575,GO:0005622,GO:0005623,GO:0005737,GO:0044424,GO:0044464;em_Preferred_name=C3orf20
HiC_scaffold_1	AUGUSTUS	exon	54630085	54630372	.	-	.	ID=g903.t1.exon11;Parent=g903.t1
HiC_scaffold_1	AUGUSTUS	exon	54630085	54630372	.	-	.	ID=g903.t3.exon11;Parent=g903.t3
HiC_scaffold_1	AUGUSTUS	CDS	54630085	54630372	0.96	-	1	ID=g903.t1.CDS11;Parent=g903.t1
HiC_scaffold_1	AUGUSTUS	CDS	54630085	54630372	0.97	-	1	ID=g903.t3.CDS11;Parent=g903.t3
HiC_scaffold_1	GeneMark.hmm3	intron	54630373	54631400	.	-	2	ID=g903.t4.intron1;Parent=g903.t4
HiC_scaffold_1	AUGUSTUS	intron	54630373	54631400	1.0	-	.	ID=g903.t1.intron11;Parent=g903.t1
HiC_scaffold_1	AUGUSTUS	intron	54630373	54631400	1.0	-	.	ID=g903.t3.intron11;Parent=g903.t3
HiC_scaffold_1	AUGUSTUS	exon	54631401	54631536	.	-	.	ID=g903.t1.exon12;Parent=g903.t1
HiC_scaffold_1	AUGUSTUS	exon	54631401	54631536	.	-	.	ID=g903.t3.exon12;Parent=g903.t3
HiC_scaffold_1	AUGUSTUS	CDS	54631401	54631536	1.0	-	2	ID=g903.t1.CDS12;Parent=g903.t1
HiC_scaffold_1	AUGUSTUS	CDS	54631401	54631536	1.0	-	2	ID=g903.t3.CDS12;Parent=g903.t3
HiC_scaffold_1	GeneMark.hmm3	CDS	54631401	54631542	.	-	2	ID=g903.t4.CDS2;Parent=g903.t4
HiC_scaffold_1	GeneMark.hmm3	exon	54631401	54631542	.	-	2	ID=g903.t4.exon2;Parent=g903.t4
HiC_scaffold_1	AUGUSTUS	intron	54631537	54640661	1.0	-	.	ID=g903.t1.intron12;Parent=g903.t1
HiC_scaffold_1	AUGUSTUS	intron	54631537	54640661	1.0	-	.	ID=g903.t3.intron12;Parent=g903.t3
HiC_scaffold_1	GeneMark.hmm3	intron	54631543	54640661	.	-	1	ID=g903.t4.intron2;Parent=g903.t4
HiC_scaffold_1	AUGUSTUS	exon	54640662	54640781	.	-	.	ID=g903.t1.exon13;Parent=g903.t1
HiC_scaffold_1	AUGUSTUS	exon	54640662	54640781	.	-	.	ID=g903.t3.exon13;Parent=g903.t3
HiC_scaffold_1	GeneMark.hmm3	CDS	54640662	54640781	.	-	2	ID=g903.t4.CDS3;Parent=g903.t4
HiC_scaffold_1	GeneMark.hmm3	exon	54640662	54640781	.	-	2	ID=g903.t4.exon3;Parent=g903.t4
HiC_scaffold_1	AUGUSTUS	CDS	54640662	54640781	1.0	-	2	ID=g903.t1.CDS13;Parent=g903.t1
HiC_scaffold_1	AUGUSTUS	CDS	54640662	54640781	1.0	-	2	ID=g903.t3.CDS13;Parent=g903.t3
HiC_scaffold_1	GeneMark.hmm3	intron	54640782	54646860	.	-	1	ID=g903.t4.intron3;Parent=g903.t4
HiC_scaffold_1	AUGUSTUS	intron	54640782	54646860	1.0	-	.	ID=g903.t1.intron13;Parent=g903.t1
HiC_scaffold_1	AUGUSTUS	intron	54640782	54646860	1.0	-	.	ID=g903.t3.intron13;Parent=g903.t3
HiC_scaffold_1	AUGUSTUS	exon	54646861	54646998	.	-	.	ID=g903.t3.exon14;Parent=g903.t3
HiC_scaffold_1	AUGUSTUS	CDS	54646861	54646998	1.0	-	2	ID=g903.t3.CDS14;Parent=g903.t3
HiC_scaffold_1	AUGUSTUS	exon	54646861	54647001	.	-	.	ID=g903.t1.exon14;Parent=g903.t1
HiC_scaffold_1	GeneMark.hmm3	CDS	54646861	54647001	.	-	2	ID=g903.t4.CDS4;Parent=g903.t4
HiC_scaffold_1	GeneMark.hmm3	exon	54646861	54647001	.	-	2	ID=g903.t4.exon4;Parent=g903.t4
HiC_scaffold_1	AUGUSTUS	CDS	54646861	54647001	1.0	-	2	ID=g903.t1.CDS14;Parent=g903.t1
HiC_scaffold_1	AUGUSTUS	intron	54646999	54647735	1.0	-	.	ID=g903.t3.intron14;Parent=g903.t3
HiC_scaffold_1	GeneMark.hmm3	intron	54647002	54647735	.	-	1	ID=g903.t4.intron4;Parent=g903.t4
HiC_scaffold_1	AUGUSTUS	intron	54647002	54647735	1.0	-	.	ID=g903.t1.intron14;Parent=g903.t1
HiC_scaffold_1	AUGUSTUS	exon	54647736	54648216	.	-	.	ID=g903.t1.exon15;Parent=g903.t1
HiC_scaffold_1	AUGUSTUS	exon	54647736	54648216	.	-	.	ID=g903.t3.exon15;Parent=g903.t3
HiC_scaffold_1	GeneMark.hmm3	CDS	54647736	54648216	.	-	0	ID=g903.t4.CDS5;Parent=g903.t4
HiC_scaffold_1	GeneMark.hmm3	exon	54647736	54648216	.	-	0	ID=g903.t4.exon5;Parent=g903.t4
HiC_scaffold_1	AUGUSTUS	CDS	54647736	54648216	1.0	-	0	ID=g903.t1.CDS15;Parent=g903.t1
HiC_scaffold_1	AUGUSTUS	CDS	54647736	54648216	1.0	-	0	ID=g903.t3.CDS15;Parent=g903.t3
HiC_scaffold_1	AUGUSTUS	start_codon	54648214	54648216	.	-	0	ID=g903.t1.start1;Parent=g903.t1
HiC_scaffold_1	AUGUSTUS	start_codon	54648214	54648216	.	-	0	ID=g903.t3.start1;Parent=g903.t3
HiC_scaffold_1	GeneMark.hmm3	start_codon	54648214	54648216	.	-	0	ID=g903.t4.start1;Parent=g903.t4
HiC_scaffold_1	AUGUSTUS	stop_codon	54666918	54666920	.	-	0	ID=g904.t1.stop1;Parent=g904.t1
HiC_scaffold_1	AUGUSTUS	exon	54666918	54667216	.	-	.	ID=g904.t1.exon1;Parent=g904.t1
HiC_scaffold_1	AUGUSTUS	CDS	54666918	54667216	1.0	-	2	ID=g904.t1.CDS1;Parent=g904.t1
HiC_scaffold_1	AUGUSTUS	gene	54666918	54691107	.	-	.	ID=g904
HiC_scaffold_1	AUGUSTUS	mRNA	54666918	54691107	1.0	-	.	ID=g904.t1;Parent=g904;em_target=9668.ENSMPUP00000017144;em_score=1005.1;em_evalue=1.3e-305;em_tcov=.;em_OGs=28PWN@1|root,2QWJ9@2759|Eukaryota,39TGT@33154|Opisthokonta,3BCXF@33208|Metazoa,3D17E@33213|Bilateria,4880C@7711|Chordata,48VD6@7742|Vertebrata,3J8HN@40674|Mammalia,3ERDD@33554|Carnivora;em_COG_cat=S;em_desc=coiled-coil;em_max_annot_lvl=33208|Metazoa;em_Preferred_name=CCDC174;em_PFAMs=DUF4078;em_GOs=GO:0005575,GO:0005622,GO:0005623,GO:0005634,GO:0005654,GO:0031974,GO:0031981,GO:0043226,GO:0043227,GO:0043229,GO:0043231,GO:0043233,GO:0044422,GO:0044424,GO:0044428,GO:0044446,GO:0044464,GO:0070013
HiC_scaffold_1	AUGUSTUS	intron	54667217	54668677	1.0	-	.	ID=g904.t1.intron1;Parent=g904.t1
HiC_scaffold_1	AUGUSTUS	exon	54668678	54668824	.	-	.	ID=g904.t1.exon2;Parent=g904.t1
HiC_scaffold_1	AUGUSTUS	CDS	54668678	54668824	1.0	-	2	ID=g904.t1.CDS2;Parent=g904.t1
HiC_scaffold_1	AUGUSTUS	intron	54668825	54670503	1.0	-	.	ID=g904.t1.intron2;Parent=g904.t1
HiC_scaffold_1	AUGUSTUS	exon	54670504	54670636	.	-	.	ID=g904.t1.exon3;Parent=g904.t1
HiC_scaffold_1	AUGUSTUS	CDS	54670504	54670636	1.0	-	0	ID=g904.t1.CDS3;Parent=g904.t1
HiC_scaffold_1	AUGUSTUS	intron	54670637	54674284	1.0	-	.	ID=g904.t1.intron3;Parent=g904.t1
HiC_scaffold_1	AUGUSTUS	exon	54674285	54674379	.	-	.	ID=g904.t1.exon4;Parent=g904.t1
HiC_scaffold_1	AUGUSTUS	CDS	54674285	54674379	1.0	-	2	ID=g904.t1.CDS4;Parent=g904.t1
HiC_scaffold_1	AUGUSTUS	intron	54674380	54674955	1.0	-	.	ID=g904.t1.intron4;Parent=g904.t1
HiC_scaffold_1	AUGUSTUS	exon	54674956	54675098	.	-	.	ID=g904.t1.exon5;Parent=g904.t1
HiC_scaffold_1	AUGUSTUS	CDS	54674956	54675098	1.0	-	1	ID=g904.t1.CDS5;Parent=g904.t1
HiC_scaffold_1	AUGUSTUS	intron	54675099	54676299	1.0	-	.	ID=g904.t1.intron5;Parent=g904.t1
HiC_scaffold_1	AUGUSTUS	exon	54676300	54676395	.	-	.	ID=g904.t1.exon6;Parent=g904.t1
HiC_scaffold_1	AUGUSTUS	CDS	54676300	54676395	1.0	-	1	ID=g904.t1.CDS6;Parent=g904.t1
HiC_scaffold_1	AUGUSTUS	intron	54676396	54679786	1.0	-	.	ID=g904.t1.intron6;Parent=g904.t1
HiC_scaffold_1	AUGUSTUS	exon	54679787	54679964	.	-	.	ID=g904.t1.exon7;Parent=g904.t1
HiC_scaffold_1	AUGUSTUS	CDS	54679787	54679964	1.0	-	2	ID=g904.t1.CDS7;Parent=g904.t1
HiC_scaffold_1	AUGUSTUS	intron	54679965	54682353	1.0	-	.	ID=g904.t1.intron7;Parent=g904.t1
HiC_scaffold_1	AUGUSTUS	exon	54682354	54682412	.	-	.	ID=g904.t1.exon8;Parent=g904.t1
HiC_scaffold_1	AUGUSTUS	CDS	54682354	54682412	1.0	-	1	ID=g904.t1.CDS8;Parent=g904.t1
HiC_scaffold_1	AUGUSTUS	intron	54682413	54687618	1.0	-	.	ID=g904.t1.intron8;Parent=g904.t1
HiC_scaffold_1	AUGUSTUS	exon	54687619	54687719	.	-	.	ID=g904.t1.exon9;Parent=g904.t1
HiC_scaffold_1	AUGUSTUS	CDS	54687619	54687719	1.0	-	0	ID=g904.t1.CDS9;Parent=g904.t1
HiC_scaffold_1	AUGUSTUS	intron	54687720	54688363	1.0	-	.	ID=g904.t1.intron9;Parent=g904.t1
HiC_scaffold_1	AUGUSTUS	exon	54688364	54688468	.	-	.	ID=g904.t1.exon10;Parent=g904.t1
HiC_scaffold_1	AUGUSTUS	CDS	54688364	54688468	1.0	-	0	ID=g904.t1.CDS10;Parent=g904.t1
HiC_scaffold_1	AUGUSTUS	intron	54688469	54691065	1.0	-	.	ID=g904.t1.intron10;Parent=g904.t1
HiC_scaffold_1	AUGUSTUS	exon	54691066	54691107	.	-	.	ID=g904.t1.exon11;Parent=g904.t1
HiC_scaffold_1	AUGUSTUS	CDS	54691066	54691107	1.0	-	0	ID=g904.t1.CDS11;Parent=g904.t1
HiC_scaffold_1	AUGUSTUS	start_codon	54691105	54691107	.	-	0	ID=g904.t1.start1;Parent=g904.t1
HiC_scaffold_1	gmst	start_codon	54819784	54819786	34.625261	+	0	ID=g905.t1.start1;Parent=g905.t1
HiC_scaffold_1	gmst	CDS	54819784	54819918	34.625261	+	0	ID=g905.t1.CDS1;Parent=g905.t1
HiC_scaffold_1	gmst	exon	54819784	54819918	34.625261	+	0	ID=g905.t1.exon1;Parent=g905.t1
HiC_scaffold_1	gmst	gene	54819784	54821694	.	+	.	ID=g905
HiC_scaffold_1	gmst	mRNA	54819784	54821694	.	+	.	ID=g905.t1;Parent=g905;em_target=9668.ENSMPUP00000017145;em_score=349.2;em_evalue=7.6e-108;em_tcov=.;em_OGs=KOG3528@1|root,KOG3528@2759|Eukaryota,38EC1@33154|Opisthokonta,3BGHJ@33208|Metazoa,3CWPV@33213|Bilateria,480JC@7711|Chordata,48W17@7742|Vertebrata,3J9X1@40674|Mammalia,3EMK9@33554|Carnivora;em_COG_cat=S;em_desc=Glutamate receptor interacting protein 2;em_max_annot_lvl=33208|Metazoa;em_Preferred_name=GRIP2;em_KEGG_ko=ko:K20251;em_BRITE=ko00000,ko04131;em_PFAMs=PDZ;em_GOs=GO:0000060,GO:0003674,GO:0003824,GO:0004385,GO:0005102,GO:0005488,GO:0005515,GO:0005575,GO:0005622,GO:0005623,GO:0005737,GO:0005783,GO:0005798,GO:0005829,GO:0005856,GO:0005886,GO:0006139,GO:0006163,GO:0006606,GO:0006725,GO:0006753,GO:0006793,GO:0006796,GO:0006807,GO:0006810,GO:0006886,GO:0006913,GO:0007154,GO:0007163,GO:0007267,GO:0007268,GO:0007275,GO:0007399,GO:0007517,GO:0008022,GO:0008104,GO:0008150,GO:0008152,GO:0009058,GO:0009116,GO:0009117,GO:0009119,GO:0009123,GO:0009126,GO:0009132,GO:0009135,GO:0009150,GO:0009161,GO:0009165,GO:0009167,GO:0009179,GO:0009185,GO:0009259,GO:0009653,GO:0009887,GO:0009987,GO:0012505,GO:0014069,GO:0015031,GO:0015833,GO:0016020,GO:0016043,GO:0016203,GO:0016204,GO:0016301,GO:0016310,GO:0016323,GO:0016740,GO:0016772,GO:0016776,GO:0017038,GO:0018130,GO:0019205,GO:0019438,GO:0019637,GO:0019693,GO:0023052,GO:0030424,GO:0030425,GO:0031410,GO:0031503,GO:0031594,GO:0031982,GO:0032279,GO:0032501,GO:0032502,GO:0033036,GO:0033267,GO:0033365,GO:0034504,GO:0034613,GO:0034641,GO:0034654,GO:0035088,GO:0035254,GO:0035255,GO:0036477,GO:0042278,GO:0042886,GO:0042995,GO:0043005,GO:0043113,GO:0043195,GO:0043197,GO:0043198,GO:0043226,GO:0043227,GO:0043228,GO:0043229,GO:0043231,GO:0043232,GO:0043679,GO:0044237,GO:0044238,GO:0044249,GO:0044271,GO:0044281,GO:0044306,GO:0044309,GO:0044424,GO:0044425,GO:0044444,GO:0044456,GO:0044459,GO:0044463,GO:0044464,GO:0045184,GO:0045197,GO:0045202,GO:0045211,GO:0046037,GO:0046128,GO:0046483,GO:0046710,GO:0046907,GO:0046940,GO:0048513,GO:0048644,GO:0048731,GO:0048856,GO:0050145,GO:0050808,GO:0051169,GO:0051170,GO:0051179,GO:0051234,GO:0051641,GO:0051649,GO:0051668,GO:0055086,GO:0060538,GO:0061061,GO:0061245,GO:0070727,GO:0071702,GO:0071704,GO:0071705,GO:0071840,GO:0071944,GO:0072521,GO:0072594,GO:0072657,GO:0090407,GO:0097060,GO:0097120,GO:0097447,GO:0097458,GO:0097708,GO:0098590,GO:0098793,GO:0098794,GO:0098916,GO:0098984,GO:0099536,GO:0099537,GO:0099572,GO:0120025,GO:0120038,GO:0150034,GO:1901068,GO:1901135,GO:1901293,GO:1901360,GO:1901362,GO:1901564,GO:1901576,GO:1901657
HiC_scaffold_1	gmst	intron	54819919	54820373	34.625261	+	0	ID=g905.t1.intron1;Parent=g905.t1
HiC_scaffold_1	gmst	CDS	54820374	54820520	34.625261	+	0	ID=g905.t1.CDS2;Parent=g905.t1
HiC_scaffold_1	gmst	exon	54820374	54820520	34.625261	+	0	ID=g905.t1.exon2;Parent=g905.t1
HiC_scaffold_1	gmst	intron	54820521	54821535	34.625261	+	0	ID=g905.t1.intron2;Parent=g905.t1
HiC_scaffold_1	gmst	CDS	54821536	54821694	34.625261	+	0	ID=g905.t1.CDS3;Parent=g905.t1
HiC_scaffold_1	gmst	exon	54821536	54821694	34.625261	+	0	ID=g905.t1.exon3;Parent=g905.t1
HiC_scaffold_1	gmst	stop_codon	54821692	54821694	34.625261	+	0	ID=g905.t1.stop1;Parent=g905.t1
HiC_scaffold_1	AUGUSTUS	stop_codon	54830007	54830009	.	-	0	ID=g906.t1.stop1;Parent=g906.t1
HiC_scaffold_1	AUGUSTUS	exon	54830007	54830147	.	-	.	ID=g906.t1.exon1;Parent=g906.t1
HiC_scaffold_1	AUGUSTUS	CDS	54830007	54830147	1.0	-	0	ID=g906.t1.CDS1;Parent=g906.t1
HiC_scaffold_1	AUGUSTUS	gene	54830007	54867959	.	-	.	ID=g906
HiC_scaffold_1	AUGUSTUS	mRNA	54830007	54867959	1.0	-	.	ID=g906.t1;Parent=g906;em_target=9668.ENSMPUP00000017147;em_score=1445.7;em_evalue=0.0;em_tcov=.;em_OGs=COG0733@1|root,KOG3660@2759|Eukaryota,38G22@33154|Opisthokonta,3BB0B@33208|Metazoa,3CTJJ@33213|Bilateria,480PC@7711|Chordata,48Z1Q@7742|Vertebrata,3JCJN@40674|Mammalia,3EIZZ@33554|Carnivora;em_COG_cat=T;em_desc=Belongs to the sodium neurotransmitter symporter (SNF) (TC 2.A.22) family;em_max_annot_lvl=33208|Metazoa;em_Preferred_name=SLC6A6;em_KEGG_ko=ko:K05039;em_BRITE=ko00000,ko02000;em_KEGG_TC=2.A.22.3;em_PFAMs=SNF;em_GOs=GO:0003333,GO:0003674,GO:0005215,GO:0005342,GO:0005343,GO:0005368,GO:0005369,GO:0005488,GO:0005575,GO:0005623,GO:0005886,GO:0005887,GO:0006082,GO:0006520,GO:0006807,GO:0006810,GO:0006811,GO:0006812,GO:0006814,GO:0006820,GO:0006865,GO:0008150,GO:0008152,GO:0008324,GO:0008509,GO:0008514,GO:0009987,GO:0015075,GO:0015077,GO:0015081,GO:0015171,GO:0015291,GO:0015293,GO:0015294,GO:0015318,GO:0015370,GO:0015672,GO:0015711,GO:0015734,GO:0015849,GO:0016020,GO:0016021,GO:0019752,GO:0022804,GO:0022857,GO:0022890,GO:0030001,GO:0030977,GO:0031224,GO:0031226,GO:0034220,GO:0035725,GO:0036094,GO:0042908,GO:0042910,GO:0043167,GO:0043168,GO:0043177,GO:0043210,GO:0043436,GO:0044237,GO:0044238,GO:0044281,GO:0044425,GO:0044459,GO:0044464,GO:0046873,GO:0046942,GO:0046943,GO:0051179,GO:0051234,GO:0055085,GO:0071702,GO:0071704,GO:0071705,GO:0071944,GO:0072348,GO:0098655,GO:0098656,GO:0098660,GO:0098662,GO:1901564,GO:1901681,GO:1901682,GO:1903825,GO:1905039
HiC_scaffold_1	AUGUSTUS	intron	54830148	54833014	1.0	-	.	ID=g906.t1.intron1;Parent=g906.t1
HiC_scaffold_1	AUGUSTUS	exon	54833015	54833185	.	-	.	ID=g906.t1.exon2;Parent=g906.t1
HiC_scaffold_1	AUGUSTUS	CDS	54833015	54833185	1.0	-	0	ID=g906.t1.CDS2;Parent=g906.t1
HiC_scaffold_1	AUGUSTUS	intron	54833186	54835565	1.0	-	.	ID=g906.t1.intron2;Parent=g906.t1
HiC_scaffold_1	AUGUSTUS	exon	54835566	54835666	.	-	.	ID=g906.t1.exon3;Parent=g906.t1
HiC_scaffold_1	AUGUSTUS	CDS	54835566	54835666	1.0	-	2	ID=g906.t1.CDS3;Parent=g906.t1
HiC_scaffold_1	AUGUSTUS	intron	54835667	54836248	1.0	-	.	ID=g906.t1.intron3;Parent=g906.t1
HiC_scaffold_1	AUGUSTUS	exon	54836249	54836351	.	-	.	ID=g906.t1.exon4;Parent=g906.t1
HiC_scaffold_1	AUGUSTUS	CDS	54836249	54836351	1.0	-	0	ID=g906.t1.CDS4;Parent=g906.t1
HiC_scaffold_1	AUGUSTUS	intron	54836352	54837924	1.0	-	.	ID=g906.t1.intron4;Parent=g906.t1
HiC_scaffold_1	AUGUSTUS	exon	54837925	54838062	.	-	.	ID=g906.t1.exon5;Parent=g906.t1
HiC_scaffold_1	AUGUSTUS	CDS	54837925	54838062	1.0	-	0	ID=g906.t1.CDS5;Parent=g906.t1
HiC_scaffold_1	AUGUSTUS	intron	54838063	54841633	1.0	-	.	ID=g906.t1.intron5;Parent=g906.t1
HiC_scaffold_1	AUGUSTUS	exon	54841634	54841746	.	-	.	ID=g906.t1.exon6;Parent=g906.t1
HiC_scaffold_1	AUGUSTUS	CDS	54841634	54841746	1.0	-	2	ID=g906.t1.CDS6;Parent=g906.t1
HiC_scaffold_1	AUGUSTUS	intron	54841747	54845458	1.0	-	.	ID=g906.t1.intron6;Parent=g906.t1
HiC_scaffold_1	AUGUSTUS	exon	54845459	54845583	.	-	.	ID=g906.t1.exon7;Parent=g906.t1
HiC_scaffold_1	AUGUSTUS	CDS	54845459	54845583	1.0	-	1	ID=g906.t1.CDS7;Parent=g906.t1
HiC_scaffold_1	AUGUSTUS	intron	54845584	54845713	1.0	-	.	ID=g906.t1.intron7;Parent=g906.t1
HiC_scaffold_1	AUGUSTUS	exon	54845714	54845817	.	-	.	ID=g906.t1.exon8;Parent=g906.t1
HiC_scaffold_1	AUGUSTUS	CDS	54845714	54845817	1.0	-	0	ID=g906.t1.CDS8;Parent=g906.t1
HiC_scaffold_1	AUGUSTUS	intron	54845818	54847030	1.0	-	.	ID=g906.t1.intron8;Parent=g906.t1
HiC_scaffold_1	AUGUSTUS	exon	54847031	54847165	.	-	.	ID=g906.t1.exon9;Parent=g906.t1
HiC_scaffold_1	AUGUSTUS	CDS	54847031	54847165	1.0	-	0	ID=g906.t1.CDS9;Parent=g906.t1
HiC_scaffold_1	AUGUSTUS	intron	54847166	54854228	1.0	-	.	ID=g906.t1.intron9;Parent=g906.t1
HiC_scaffold_1	AUGUSTUS	exon	54854229	54854361	.	-	.	ID=g906.t1.exon10;Parent=g906.t1
HiC_scaffold_1	AUGUSTUS	CDS	54854229	54854361	1.0	-	1	ID=g906.t1.CDS10;Parent=g906.t1
HiC_scaffold_1	AUGUSTUS	intron	54854362	54864214	1.0	-	.	ID=g906.t1.intron10;Parent=g906.t1
HiC_scaffold_1	AUGUSTUS	exon	54864215	54864449	.	-	.	ID=g906.t1.exon11;Parent=g906.t1
HiC_scaffold_1	AUGUSTUS	CDS	54864215	54864449	1.0	-	2	ID=g906.t1.CDS11;Parent=g906.t1
HiC_scaffold_1	AUGUSTUS	intron	54864450	54865466	1.0	-	.	ID=g906.t1.intron11;Parent=g906.t1
HiC_scaffold_1	AUGUSTUS	exon	54865467	54865601	.	-	.	ID=g906.t1.exon12;Parent=g906.t1
HiC_scaffold_1	AUGUSTUS	CDS	54865467	54865601	1.0	-	2	ID=g906.t1.CDS12;Parent=g906.t1
HiC_scaffold_1	AUGUSTUS	intron	54865602	54867730	1.0	-	.	ID=g906.t1.intron12;Parent=g906.t1
HiC_scaffold_1	AUGUSTUS	exon	54867731	54867959	.	-	.	ID=g906.t1.exon13;Parent=g906.t1
HiC_scaffold_1	AUGUSTUS	CDS	54867731	54867959	1.0	-	0	ID=g906.t1.CDS13;Parent=g906.t1
HiC_scaffold_1	AUGUSTUS	start_codon	54867957	54867959	.	-	0	ID=g906.t1.start1;Parent=g906.t1
HiC_scaffold_1	AUGUSTUS	stop_codon	55100508	55100510	.	-	0	ID=g907.t1.stop1;Parent=g907.t1
HiC_scaffold_1	AUGUSTUS	exon	55100508	55100588	.	-	.	ID=g907.t1.exon1;Parent=g907.t1
HiC_scaffold_1	AUGUSTUS	CDS	55100508	55100588	1.0	-	0	ID=g907.t1.CDS1;Parent=g907.t1
HiC_scaffold_1	AUGUSTUS	gene	55100508	55113506	.	-	.	ID=g907
HiC_scaffold_1	AUGUSTUS	mRNA	55100508	55113506	1.0	-	.	ID=g907.t1;Parent=g907;em_target=10029.XP_007636066.1;em_score=214.7;em_evalue=5.5e-67;em_tcov=.;em_OGs=KOG3460@1|root,KOG3460@2759|Eukaryota,3A5WN@33154|Opisthokonta,3BRF9@33208|Metazoa,3D75P@33213|Bilateria,48ET6@7711|Chordata,49BFQ@7742|Vertebrata,3JH0H@40674|Mammalia,35Q8N@314146|Euarchontoglires,4Q5H8@9989|Rodentia;em_COG_cat=A;em_desc=LSM domain;em_max_annot_lvl=33208|Metazoa;em_Preferred_name=LSM3;em_KEGG_ko=ko:K12622;em_KEGG_Pathway=ko03018,ko03040,map03018,map03040;em_KEGG_Module=M00354,M00396,M00397;em_BRITE=ko00000,ko00001,ko00002,ko03019,ko03041;em_PFAMs=LSM;em_GOs=GO:0000288,GO:0000291,GO:0000375,GO:0000377,GO:0000398,GO:0000932,GO:0000956,GO:0003674,GO:0003676,GO:0003723,GO:0005488,GO:0005575,GO:0005622,GO:0005623,GO:0005634,GO:0005654,GO:0005681,GO:0005688,GO:0005737,GO:0005829,GO:0006139,GO:0006396,GO:0006397,GO:0006401,GO:0006402,GO:0006725,GO:0006807,GO:0006996,GO:0008150,GO:0008152,GO:0008380,GO:0009056,GO:0009057,GO:0009892,GO:0009987,GO:0010467,GO:0010468,GO:0010605,GO:0010629,GO:0016043,GO:0016070,GO:0016071,GO:0017069,GO:0017070,GO:0019222,GO:0019439,GO:0022607,GO:0022613,GO:0022618,GO:0030532,GO:0030629,GO:0031974,GO:0031981,GO:0032991,GO:0033962,GO:0034622,GO:0034641,GO:0034655,GO:0035770,GO:0036464,GO:0043170,GO:0043226,GO:0043227,GO:0043228,GO:0043229,GO:0043231,GO:0043232,GO:0043233,GO:0043928,GO:0043933,GO:0044085,GO:0044237,GO:0044238,GO:0044248,GO:0044260,GO:0044265,GO:0044270,GO:0044422,GO:0044424,GO:0044428,GO:0044444,GO:0044446,GO:0044464,GO:0046483,GO:0046540,GO:0046700,GO:0048519,GO:0050789,GO:0060255,GO:0065003,GO:0065007,GO:0070013,GO:0070925,GO:0071011,GO:0071013,GO:0071704,GO:0071826,GO:0071840,GO:0090304,GO:0097159,GO:0097525,GO:0097526,GO:0120114,GO:1901360,GO:1901361,GO:1901363,GO:1901575,GO:1902494,GO:1990726,GO:1990904
HiC_scaffold_1	AUGUSTUS	intron	55100589	55108115	1.0	-	.	ID=g907.t1.intron1;Parent=g907.t1
HiC_scaffold_1	AUGUSTUS	exon	55108116	55108211	.	-	.	ID=g907.t1.exon2;Parent=g907.t1
HiC_scaffold_1	AUGUSTUS	CDS	55108116	55108211	1.0	-	0	ID=g907.t1.CDS2;Parent=g907.t1
HiC_scaffold_1	AUGUSTUS	intron	55108212	55110841	1.0	-	.	ID=g907.t1.intron2;Parent=g907.t1
HiC_scaffold_1	AUGUSTUS	exon	55110842	55110952	.	-	.	ID=g907.t1.exon3;Parent=g907.t1
HiC_scaffold_1	AUGUSTUS	CDS	55110842	55110952	1.0	-	0	ID=g907.t1.CDS3;Parent=g907.t1
HiC_scaffold_1	AUGUSTUS	intron	55110953	55113485	1.0	-	.	ID=g907.t1.intron3;Parent=g907.t1
HiC_scaffold_1	AUGUSTUS	exon	55113486	55113506	.	-	.	ID=g907.t1.exon4;Parent=g907.t1
HiC_scaffold_1	AUGUSTUS	CDS	55113486	55113506	1.0	-	0	ID=g907.t1.CDS4;Parent=g907.t1
HiC_scaffold_1	AUGUSTUS	start_codon	55113504	55113506	.	-	0	ID=g907.t1.start1;Parent=g907.t1
HiC_scaffold_1	AUGUSTUS	start_codon	55113794	55113796	.	+	0	ID=g908.t1.start1;Parent=g908.t1
HiC_scaffold_1	AUGUSTUS	exon	55113794	55113896	.	+	.	ID=g908.t1.exon1;Parent=g908.t1
HiC_scaffold_1	AUGUSTUS	CDS	55113794	55113896	1.0	+	0	ID=g908.t1.CDS1;Parent=g908.t1
HiC_scaffold_1	AUGUSTUS	gene	55113794	55164876	.	+	.	ID=g908
HiC_scaffold_1	AUGUSTUS	mRNA	55113794	55164876	1.0	+	.	ID=g908.t1;Parent=g908;em_target=9668.ENSMPUP00000017149;em_score=2064.4;em_evalue=0.0;em_tcov=.;em_OGs=COG5535@1|root,KOG2179@2759|Eukaryota,38BBG@33154|Opisthokonta,3BEHR@33208|Metazoa,3CT44@33213|Bilateria,485R2@7711|Chordata,496RZ@7742|Vertebrata,3JBJN@40674|Mammalia,3EME5@33554|Carnivora;em_COG_cat=L;em_desc=XPC complex subunit, DNA damage recognition and repair factor;em_max_annot_lvl=33208|Metazoa;em_Preferred_name=XPC;em_KEGG_ko=ko:K10838;em_KEGG_Pathway=ko03420,map03420;em_BRITE=ko00000,ko00001,ko03400;em_PFAMs=BHD_1,BHD_2,BHD_3,Rad4;em_GOs=GO:0000003,GO:0000075,GO:0000077,GO:0000109,GO:0000111,GO:0000217,GO:0000278,GO:0000280,GO:0000404,GO:0000405,GO:0000710,GO:0000715,GO:0003674,GO:0003676,GO:0003677,GO:0003684,GO:0003690,GO:0003697,GO:0005488,GO:0005575,GO:0005622,GO:0005623,GO:0005634,GO:0005654,GO:0005730,GO:0005737,GO:0005739,GO:0005829,GO:0005886,GO:0006139,GO:0006259,GO:0006281,GO:0006289,GO:0006294,GO:0006298,GO:0006310,GO:0006725,GO:0006807,GO:0006950,GO:0006974,GO:0006996,GO:0007049,GO:0007093,GO:0007127,GO:0007131,GO:0007346,GO:0008150,GO:0008152,GO:0009314,GO:0009411,GO:0009416,GO:0009628,GO:0009987,GO:0010224,GO:0010564,GO:0010777,GO:0016020,GO:0016043,GO:0022402,GO:0022414,GO:0022607,GO:0030983,GO:0031570,GO:0031573,GO:0031974,GO:0031981,GO:0032135,GO:0032991,GO:0033554,GO:0034622,GO:0034641,GO:0034644,GO:0035825,GO:0043170,GO:0043226,GO:0043227,GO:0043228,GO:0043229,GO:0043231,GO:0043232,GO:0043233,GO:0043933,GO:0044085,GO:0044237,GO:0044238,GO:0044260,GO:0044422,GO:0044424,GO:0044428,GO:0044444,GO:0044446,GO:0044464,GO:0044773,GO:0044774,GO:0045786,GO:0045930,GO:0046483,GO:0048285,GO:0048519,GO:0048523,GO:0050789,GO:0050794,GO:0050896,GO:0051276,GO:0051321,GO:0051716,GO:0051726,GO:0061982,GO:0065003,GO:0065004,GO:0065007,GO:0070013,GO:0070911,GO:0070914,GO:0071214,GO:0071478,GO:0071482,GO:0071704,GO:0071824,GO:0071840,GO:0071942,GO:0071944,GO:0090304,GO:0097159,GO:0104004,GO:0140013,GO:1901360,GO:1901363,GO:1901987,GO:1901990,GO:1903046,GO:1903047,GO:1990391
HiC_scaffold_1	AUGUSTUS	intron	55113897	55119283	1.0	+	.	ID=g908.t1.intron1;Parent=g908.t1
HiC_scaffold_1	AUGUSTUS	exon	55119284	55119479	.	+	.	ID=g908.t1.exon2;Parent=g908.t1
HiC_scaffold_1	AUGUSTUS	CDS	55119284	55119479	1.0	+	2	ID=g908.t1.CDS2;Parent=g908.t1
HiC_scaffold_1	AUGUSTUS	intron	55119480	55128637	1.0	+	.	ID=g908.t1.intron2;Parent=g908.t1
HiC_scaffold_1	AUGUSTUS	exon	55128638	55128756	.	+	.	ID=g908.t1.exon3;Parent=g908.t1
HiC_scaffold_1	AUGUSTUS	CDS	55128638	55128756	1.0	+	1	ID=g908.t1.CDS3;Parent=g908.t1
HiC_scaffold_1	AUGUSTUS	intron	55128757	55138575	1.0	+	.	ID=g908.t1.intron3;Parent=g908.t1
HiC_scaffold_1	AUGUSTUS	exon	55138576	55138699	.	+	.	ID=g908.t1.exon4;Parent=g908.t1
HiC_scaffold_1	AUGUSTUS	CDS	55138576	55138699	1.0	+	2	ID=g908.t1.CDS4;Parent=g908.t1
HiC_scaffold_1	AUGUSTUS	intron	55138700	55139663	1.0	+	.	ID=g908.t1.intron4;Parent=g908.t1
HiC_scaffold_1	AUGUSTUS	exon	55139664	55139748	.	+	.	ID=g908.t1.exon5;Parent=g908.t1
HiC_scaffold_1	AUGUSTUS	CDS	55139664	55139748	1.0	+	1	ID=g908.t1.CDS5;Parent=g908.t1
HiC_scaffold_1	GeneMark.hmm3	start_codon	55139704	55139706	.	+	0	ID=g908.t2.start1;Parent=g908.t2
HiC_scaffold_1	GeneMark.hmm3	CDS	55139704	55139748	.	+	0	ID=g908.t2.CDS1;Parent=g908.t2
HiC_scaffold_1	GeneMark.hmm3	exon	55139704	55139748	.	+	0	ID=g908.t2.exon1;Parent=g908.t2
HiC_scaffold_1	GeneMark.hmm3	mRNA	55139704	55164876	.	+	.	ID=g908.t2;Parent=g908;em_target=9668.ENSMPUP00000017149;em_score=1507.0;em_evalue=0.0;em_tcov=.;em_OGs=COG5535@1|root,KOG2179@2759|Eukaryota,38BBG@33154|Opisthokonta,3BEHR@33208|Metazoa,3CT44@33213|Bilateria,485R2@7711|Chordata,496RZ@7742|Vertebrata,3JBJN@40674|Mammalia,3EME5@33554|Carnivora;em_COG_cat=L;em_desc=XPC complex subunit, DNA damage recognition and repair factor;em_max_annot_lvl=33208|Metazoa;em_Preferred_name=XPC;em_KEGG_ko=ko:K10838;em_KEGG_Pathway=ko03420,map03420;em_BRITE=ko00000,ko00001,ko03400;em_PFAMs=BHD_1,BHD_2,BHD_3,Rad4;em_GOs=GO:0000003,GO:0000075,GO:0000077,GO:0000109,GO:0000111,GO:0000217,GO:0000278,GO:0000280,GO:0000404,GO:0000405,GO:0000710,GO:0000715,GO:0003674,GO:0003676,GO:0003677,GO:0003684,GO:0003690,GO:0003697,GO:0005488,GO:0005575,GO:0005622,GO:0005623,GO:0005634,GO:0005654,GO:0005730,GO:0005737,GO:0005739,GO:0005829,GO:0005886,GO:0006139,GO:0006259,GO:0006281,GO:0006289,GO:0006294,GO:0006298,GO:0006310,GO:0006725,GO:0006807,GO:0006950,GO:0006974,GO:0006996,GO:0007049,GO:0007093,GO:0007127,GO:0007131,GO:0007346,GO:0008150,GO:0008152,GO:0009314,GO:0009411,GO:0009416,GO:0009628,GO:0009987,GO:0010224,GO:0010564,GO:0010777,GO:0016020,GO:0016043,GO:0022402,GO:0022414,GO:0022607,GO:0030983,GO:0031570,GO:0031573,GO:0031974,GO:0031981,GO:0032135,GO:0032991,GO:0033554,GO:0034622,GO:0034641,GO:0034644,GO:0035825,GO:0043170,GO:0043226,GO:0043227,GO:0043228,GO:0043229,GO:0043231,GO:0043232,GO:0043233,GO:0043933,GO:0044085,GO:0044237,GO:0044238,GO:0044260,GO:0044422,GO:0044424,GO:0044428,GO:0044444,GO:0044446,GO:0044464,GO:0044773,GO:0044774,GO:0045786,GO:0045930,GO:0046483,GO:0048285,GO:0048519,GO:0048523,GO:0050789,GO:0050794,GO:0050896,GO:0051276,GO:0051321,GO:0051716,GO:0051726,GO:0061982,GO:0065003,GO:0065004,GO:0065007,GO:0070013,GO:0070911,GO:0070914,GO:0071214,GO:0071478,GO:0071482,GO:0071704,GO:0071824,GO:0071840,GO:0071942,GO:0071944,GO:0090304,GO:0097159,GO:0104004,GO:0140013,GO:1901360,GO:1901363,GO:1901987,GO:1901990,GO:1903046,GO:1903047,GO:1990391
HiC_scaffold_1	GeneMark.hmm3	intron	55139749	55141297	.	+	0	ID=g908.t2.intron1;Parent=g908.t2
HiC_scaffold_1	AUGUSTUS	intron	55139749	55141297	1.0	+	.	ID=g908.t1.intron5;Parent=g908.t1
HiC_scaffold_1	AUGUSTUS	exon	55141298	55141455	.	+	.	ID=g908.t1.exon6;Parent=g908.t1
HiC_scaffold_1	GeneMark.hmm3	CDS	55141298	55141455	.	+	0	ID=g908.t2.CDS2;Parent=g908.t2
HiC_scaffold_1	GeneMark.hmm3	exon	55141298	55141455	.	+	0	ID=g908.t2.exon2;Parent=g908.t2
HiC_scaffold_1	AUGUSTUS	CDS	55141298	55141455	1.0	+	0	ID=g908.t1.CDS6;Parent=g908.t1
HiC_scaffold_1	GeneMark.hmm3	intron	55141456	55141943	.	+	2	ID=g908.t2.intron2;Parent=g908.t2
HiC_scaffold_1	AUGUSTUS	intron	55141456	55141943	1.0	+	.	ID=g908.t1.intron6;Parent=g908.t1
HiC_scaffold_1	AUGUSTUS	exon	55141944	55142064	.	+	.	ID=g908.t1.exon7;Parent=g908.t1
HiC_scaffold_1	GeneMark.hmm3	CDS	55141944	55142064	.	+	1	ID=g908.t2.CDS3;Parent=g908.t2
HiC_scaffold_1	GeneMark.hmm3	exon	55141944	55142064	.	+	1	ID=g908.t2.exon3;Parent=g908.t2
HiC_scaffold_1	AUGUSTUS	CDS	55141944	55142064	1.0	+	1	ID=g908.t1.CDS7;Parent=g908.t1
HiC_scaffold_1	GeneMark.hmm3	intron	55142065	55151727	.	+	0	ID=g908.t2.intron3;Parent=g908.t2
HiC_scaffold_1	AUGUSTUS	intron	55142065	55151727	1.0	+	.	ID=g908.t1.intron7;Parent=g908.t1
HiC_scaffold_1	AUGUSTUS	exon	55151728	55151817	.	+	.	ID=g908.t1.exon8;Parent=g908.t1
HiC_scaffold_1	GeneMark.hmm3	CDS	55151728	55151817	.	+	0	ID=g908.t2.CDS4;Parent=g908.t2
HiC_scaffold_1	GeneMark.hmm3	exon	55151728	55151817	.	+	0	ID=g908.t2.exon4;Parent=g908.t2
HiC_scaffold_1	AUGUSTUS	CDS	55151728	55151817	1.0	+	0	ID=g908.t1.CDS8;Parent=g908.t1
HiC_scaffold_1	GeneMark.hmm3	intron	55151818	55152681	.	+	0	ID=g908.t2.intron4;Parent=g908.t2
HiC_scaffold_1	AUGUSTUS	intron	55151818	55152681	1.0	+	.	ID=g908.t1.intron8;Parent=g908.t1
HiC_scaffold_1	AUGUSTUS	exon	55152682	55153551	.	+	.	ID=g908.t1.exon9;Parent=g908.t1
HiC_scaffold_1	GeneMark.hmm3	CDS	55152682	55153551	.	+	0	ID=g908.t2.CDS5;Parent=g908.t2
HiC_scaffold_1	GeneMark.hmm3	exon	55152682	55153551	.	+	0	ID=g908.t2.exon5;Parent=g908.t2
HiC_scaffold_1	AUGUSTUS	CDS	55152682	55153551	1.0	+	0	ID=g908.t1.CDS9;Parent=g908.t1
HiC_scaffold_1	GeneMark.hmm3	intron	55153552	55154388	.	+	0	ID=g908.t2.intron5;Parent=g908.t2
HiC_scaffold_1	AUGUSTUS	intron	55153552	55154388	1.0	+	.	ID=g908.t1.intron9;Parent=g908.t1
HiC_scaffold_1	AUGUSTUS	exon	55154389	55154549	.	+	.	ID=g908.t1.exon10;Parent=g908.t1
HiC_scaffold_1	GeneMark.hmm3	CDS	55154389	55154549	.	+	0	ID=g908.t2.CDS6;Parent=g908.t2
HiC_scaffold_1	GeneMark.hmm3	exon	55154389	55154549	.	+	0	ID=g908.t2.exon6;Parent=g908.t2
HiC_scaffold_1	AUGUSTUS	CDS	55154389	55154549	1.0	+	0	ID=g908.t1.CDS10;Parent=g908.t1
HiC_scaffold_1	GeneMark.hmm3	intron	55154550	55158812	.	+	2	ID=g908.t2.intron6;Parent=g908.t2
HiC_scaffold_1	AUGUSTUS	intron	55154550	55160901	1.0	+	.	ID=g908.t1.intron10;Parent=g908.t1
HiC_scaffold_1	GeneMark.hmm3	CDS	55158813	55158938	.	+	1	ID=g908.t2.CDS7;Parent=g908.t2
HiC_scaffold_1	GeneMark.hmm3	exon	55158813	55158938	.	+	1	ID=g908.t2.exon7;Parent=g908.t2
HiC_scaffold_1	GeneMark.hmm3	intron	55158939	55160901	.	+	2	ID=g908.t2.intron7;Parent=g908.t2
HiC_scaffold_1	AUGUSTUS	exon	55160902	55160983	.	+	.	ID=g908.t1.exon11;Parent=g908.t1
HiC_scaffold_1	GeneMark.hmm3	CDS	55160902	55160983	.	+	1	ID=g908.t2.CDS8;Parent=g908.t2
HiC_scaffold_1	GeneMark.hmm3	exon	55160902	55160983	.	+	1	ID=g908.t2.exon8;Parent=g908.t2
HiC_scaffold_1	AUGUSTUS	CDS	55160902	55160983	1.0	+	1	ID=g908.t1.CDS11;Parent=g908.t1
HiC_scaffold_1	GeneMark.hmm3	intron	55160984	55161335	.	+	0	ID=g908.t2.intron8;Parent=g908.t2
HiC_scaffold_1	AUGUSTUS	intron	55160984	55161877	1.0	+	.	ID=g908.t1.intron11;Parent=g908.t1
HiC_scaffold_1	GeneMark.hmm3	CDS	55161336	55161364	.	+	0	ID=g908.t2.CDS9;Parent=g908.t2
HiC_scaffold_1	GeneMark.hmm3	exon	55161336	55161364	.	+	0	ID=g908.t2.exon9;Parent=g908.t2
HiC_scaffold_1	GeneMark.hmm3	intron	55161365	55161574	.	+	2	ID=g908.t2.intron9;Parent=g908.t2
HiC_scaffold_1	GeneMark.hmm3	CDS	55161575	55161725	.	+	1	ID=g908.t2.CDS10;Parent=g908.t2
HiC_scaffold_1	GeneMark.hmm3	exon	55161575	55161725	.	+	1	ID=g908.t2.exon10;Parent=g908.t2
HiC_scaffold_1	GeneMark.hmm3	intron	55161726	55161877	.	+	0	ID=g908.t2.intron10;Parent=g908.t2
HiC_scaffold_1	AUGUSTUS	exon	55161878	55162012	.	+	.	ID=g908.t1.exon12;Parent=g908.t1
HiC_scaffold_1	GeneMark.hmm3	CDS	55161878	55162012	.	+	0	ID=g908.t2.CDS11;Parent=g908.t2
HiC_scaffold_1	GeneMark.hmm3	exon	55161878	55162012	.	+	0	ID=g908.t2.exon11;Parent=g908.t2
HiC_scaffold_1	AUGUSTUS	CDS	55161878	55162012	1.0	+	0	ID=g908.t1.CDS12;Parent=g908.t1
HiC_scaffold_1	GeneMark.hmm3	intron	55162013	55162092	.	+	0	ID=g908.t2.intron11;Parent=g908.t2
HiC_scaffold_1	AUGUSTUS	intron	55162013	55162092	1.0	+	.	ID=g908.t1.intron12;Parent=g908.t1
HiC_scaffold_1	AUGUSTUS	exon	55162093	55162262	.	+	.	ID=g908.t1.exon13;Parent=g908.t1
HiC_scaffold_1	AUGUSTUS	CDS	55162093	55162262	1.0	+	0	ID=g908.t1.CDS13;Parent=g908.t1
HiC_scaffold_1	GeneMark.hmm3	CDS	55162093	55162332	.	+	0	ID=g908.t2.CDS12;Parent=g908.t2
HiC_scaffold_1	GeneMark.hmm3	exon	55162093	55162332	.	+	0	ID=g908.t2.exon12;Parent=g908.t2
HiC_scaffold_1	AUGUSTUS	intron	55162263	55162785	1.0	+	.	ID=g908.t1.intron13;Parent=g908.t1
HiC_scaffold_1	GeneMark.hmm3	intron	55162333	55162566	.	+	0	ID=g908.t2.intron12;Parent=g908.t2
HiC_scaffold_1	GeneMark.hmm3	CDS	55162567	55162715	.	+	0	ID=g908.t2.CDS13;Parent=g908.t2
HiC_scaffold_1	GeneMark.hmm3	exon	55162567	55162715	.	+	0	ID=g908.t2.exon13;Parent=g908.t2
HiC_scaffold_1	GeneMark.hmm3	intron	55162716	55162785	.	+	2	ID=g908.t2.intron13;Parent=g908.t2
HiC_scaffold_1	AUGUSTUS	exon	55162786	55162879	.	+	.	ID=g908.t1.exon14;Parent=g908.t1
HiC_scaffold_1	GeneMark.hmm3	CDS	55162786	55162879	.	+	1	ID=g908.t2.CDS14;Parent=g908.t2
HiC_scaffold_1	GeneMark.hmm3	exon	55162786	55162879	.	+	1	ID=g908.t2.exon14;Parent=g908.t2
HiC_scaffold_1	AUGUSTUS	CDS	55162786	55162879	1.0	+	1	ID=g908.t1.CDS14;Parent=g908.t1
HiC_scaffold_1	GeneMark.hmm3	intron	55162880	55163437	.	+	0	ID=g908.t2.intron14;Parent=g908.t2
HiC_scaffold_1	AUGUSTUS	intron	55162880	55163437	1.0	+	.	ID=g908.t1.intron14;Parent=g908.t1
HiC_scaffold_1	AUGUSTUS	exon	55163438	55163527	.	+	.	ID=g908.t1.exon15;Parent=g908.t1
HiC_scaffold_1	GeneMark.hmm3	CDS	55163438	55163527	.	+	0	ID=g908.t2.CDS15;Parent=g908.t2
HiC_scaffold_1	GeneMark.hmm3	exon	55163438	55163527	.	+	0	ID=g908.t2.exon15;Parent=g908.t2
HiC_scaffold_1	AUGUSTUS	CDS	55163438	55163527	1.0	+	0	ID=g908.t1.CDS15;Parent=g908.t1
HiC_scaffold_1	GeneMark.hmm3	intron	55163528	55163885	.	+	0	ID=g908.t2.intron15;Parent=g908.t2
HiC_scaffold_1	AUGUSTUS	intron	55163528	55164660	1.0	+	.	ID=g908.t1.intron15;Parent=g908.t1
HiC_scaffold_1	GeneMark.hmm3	CDS	55163886	55164005	.	+	0	ID=g908.t2.CDS16;Parent=g908.t2
HiC_scaffold_1	GeneMark.hmm3	exon	55163886	55164005	.	+	0	ID=g908.t2.exon16;Parent=g908.t2
HiC_scaffold_1	GeneMark.hmm3	intron	55164006	55164660	.	+	0	ID=g908.t2.intron16;Parent=g908.t2
HiC_scaffold_1	AUGUSTUS	exon	55164661	55164876	.	+	.	ID=g908.t1.exon16;Parent=g908.t1
HiC_scaffold_1	GeneMark.hmm3	CDS	55164661	55164876	.	+	0	ID=g908.t2.CDS17;Parent=g908.t2
HiC_scaffold_1	GeneMark.hmm3	exon	55164661	55164876	.	+	0	ID=g908.t2.exon17;Parent=g908.t2
HiC_scaffold_1	AUGUSTUS	CDS	55164661	55164876	1.0	+	0	ID=g908.t1.CDS16;Parent=g908.t1
HiC_scaffold_1	AUGUSTUS	stop_codon	55164874	55164876	.	+	0	ID=g908.t1.stop1;Parent=g908.t1
HiC_scaffold_1	GeneMark.hmm3	stop_codon	55164874	55164876	.	+	0	ID=g908.t2.stop1;Parent=g908.t2
HiC_scaffold_1	AUGUSTUS	stop_codon	55168505	55168507	.	-	0	ID=g909.t1.stop1;Parent=g909.t1
HiC_scaffold_1	AUGUSTUS	exon	55168505	55168707	.	-	.	ID=g909.t1.exon1;Parent=g909.t1
HiC_scaffold_1	AUGUSTUS	CDS	55168505	55168707	1.0	-	2	ID=g909.t1.CDS1;Parent=g909.t1
HiC_scaffold_1	AUGUSTUS	gene	55168505	55182966	.	-	.	ID=g909
HiC_scaffold_1	AUGUSTUS	mRNA	55168505	55182966	1.0	-	.	ID=g909.t1;Parent=g909;em_target=9668.ENSMPUP00000017151;em_score=898.6;em_evalue=1.5e-273;em_tcov=.;em_OGs=28KAC@1|root,2QSR2@2759|Eukaryota,38FPQ@33154|Opisthokonta,3BFEZ@33208|Metazoa,3CW1K@33213|Bilateria,485PQ@7711|Chordata,4963N@7742|Vertebrata,3J7NR@40674|Mammalia,3EKZ9@33554|Carnivora;em_COG_cat=S;em_desc=Transmembrane protein 43;em_max_annot_lvl=33208|Metazoa;em_Preferred_name=TMEM43;em_PFAMs=TMEM43;em_GOs=GO:0003674,GO:0005488,GO:0005515,GO:0005575,GO:0005622,GO:0005623,GO:0005634,GO:0005635,GO:0005637,GO:0005639,GO:0005737,GO:0005783,GO:0005788,GO:0005794,GO:0006996,GO:0006997,GO:0006998,GO:0008150,GO:0009987,GO:0010256,GO:0012505,GO:0016020,GO:0016021,GO:0016043,GO:0019866,GO:0031090,GO:0031224,GO:0031229,GO:0031300,GO:0031301,GO:0031965,GO:0031967,GO:0031974,GO:0031975,GO:0043226,GO:0043227,GO:0043229,GO:0043231,GO:0043233,GO:0043621,GO:0044422,GO:0044424,GO:0044425,GO:0044428,GO:0044432,GO:0044444,GO:0044446,GO:0044453,GO:0044464,GO:0061024,GO:0070013,GO:0071763,GO:0071840
HiC_scaffold_1	AUGUSTUS	intron	55168708	55170563	1.0	-	.	ID=g909.t1.intron1;Parent=g909.t1
HiC_scaffold_1	AUGUSTUS	exon	55170564	55170681	.	-	.	ID=g909.t1.exon2;Parent=g909.t1
HiC_scaffold_1	AUGUSTUS	CDS	55170564	55170681	1.0	-	0	ID=g909.t1.CDS2;Parent=g909.t1
HiC_scaffold_1	AUGUSTUS	intron	55170682	55173257	1.0	-	.	ID=g909.t1.intron2;Parent=g909.t1
HiC_scaffold_1	AUGUSTUS	exon	55173258	55173359	.	-	.	ID=g909.t1.exon3;Parent=g909.t1
HiC_scaffold_1	AUGUSTUS	CDS	55173258	55173359	1.0	-	0	ID=g909.t1.CDS3;Parent=g909.t1
HiC_scaffold_1	AUGUSTUS	intron	55173360	55173845	1.0	-	.	ID=g909.t1.intron3;Parent=g909.t1
HiC_scaffold_1	AUGUSTUS	exon	55173846	55173920	.	-	.	ID=g909.t1.exon4;Parent=g909.t1
HiC_scaffold_1	AUGUSTUS	CDS	55173846	55173920	1.0	-	0	ID=g909.t1.CDS4;Parent=g909.t1
HiC_scaffold_1	AUGUSTUS	intron	55173921	55174208	1.0	-	.	ID=g909.t1.intron4;Parent=g909.t1
HiC_scaffold_1	AUGUSTUS	exon	55174209	55174330	.	-	.	ID=g909.t1.exon5;Parent=g909.t1
HiC_scaffold_1	AUGUSTUS	CDS	55174209	55174330	1.0	-	2	ID=g909.t1.CDS5;Parent=g909.t1
HiC_scaffold_1	AUGUSTUS	intron	55174331	55175123	1.0	-	.	ID=g909.t1.intron5;Parent=g909.t1
HiC_scaffold_1	AUGUSTUS	exon	55175124	55175194	.	-	.	ID=g909.t1.exon6;Parent=g909.t1
HiC_scaffold_1	AUGUSTUS	CDS	55175124	55175194	1.0	-	1	ID=g909.t1.CDS6;Parent=g909.t1
HiC_scaffold_1	AUGUSTUS	intron	55175195	55175974	1.0	-	.	ID=g909.t1.intron6;Parent=g909.t1
HiC_scaffold_1	AUGUSTUS	exon	55175975	55176044	.	-	.	ID=g909.t1.exon7;Parent=g909.t1
HiC_scaffold_1	AUGUSTUS	CDS	55175975	55176044	1.0	-	2	ID=g909.t1.CDS7;Parent=g909.t1
HiC_scaffold_1	AUGUSTUS	intron	55176045	55176313	1.0	-	.	ID=g909.t1.intron7;Parent=g909.t1
HiC_scaffold_1	AUGUSTUS	exon	55176314	55176363	.	-	.	ID=g909.t1.exon8;Parent=g909.t1
HiC_scaffold_1	AUGUSTUS	CDS	55176314	55176363	1.0	-	1	ID=g909.t1.CDS8;Parent=g909.t1
HiC_scaffold_1	AUGUSTUS	intron	55176364	55177083	1.0	-	.	ID=g909.t1.intron8;Parent=g909.t1
HiC_scaffold_1	AUGUSTUS	exon	55177084	55177178	.	-	.	ID=g909.t1.exon9;Parent=g909.t1
HiC_scaffold_1	AUGUSTUS	CDS	55177084	55177178	1.0	-	0	ID=g909.t1.CDS9;Parent=g909.t1
HiC_scaffold_1	AUGUSTUS	intron	55177179	55177769	1.0	-	.	ID=g909.t1.intron9;Parent=g909.t1
HiC_scaffold_1	AUGUSTUS	exon	55177770	55177904	.	-	.	ID=g909.t1.exon10;Parent=g909.t1
HiC_scaffold_1	AUGUSTUS	CDS	55177770	55177904	1.0	-	0	ID=g909.t1.CDS10;Parent=g909.t1
HiC_scaffold_1	AUGUSTUS	intron	55177905	55178734	1.0	-	.	ID=g909.t1.intron10;Parent=g909.t1
HiC_scaffold_1	AUGUSTUS	exon	55178735	55178884	.	-	.	ID=g909.t1.exon11;Parent=g909.t1
HiC_scaffold_1	AUGUSTUS	CDS	55178735	55178884	1.0	-	0	ID=g909.t1.CDS11;Parent=g909.t1
HiC_scaffold_1	AUGUSTUS	intron	55178885	55182954	1.0	-	.	ID=g909.t1.intron11;Parent=g909.t1
HiC_scaffold_1	AUGUSTUS	exon	55182955	55182966	.	-	.	ID=g909.t1.exon12;Parent=g909.t1
HiC_scaffold_1	AUGUSTUS	CDS	55182955	55182966	1.0	-	0	ID=g909.t1.CDS12;Parent=g909.t1
HiC_scaffold_1	AUGUSTUS	start_codon	55182964	55182966	.	-	0	ID=g909.t1.start1;Parent=g909.t1
HiC_scaffold_1	GeneMark.hmm3	start_codon	55183229	55183231	.	+	0	ID=g910.t2.start1;Parent=g910.t2
HiC_scaffold_1	GeneMark.hmm3	CDS	55183229	55183538	.	+	0	ID=g910.t2.CDS1;Parent=g910.t2
HiC_scaffold_1	GeneMark.hmm3	exon	55183229	55183538	.	+	0	ID=g910.t2.exon1;Parent=g910.t2
HiC_scaffold_1	AUGUSTUS	gene	55183229	55195474	.	+	.	ID=g910
HiC_scaffold_1	GeneMark.hmm3	mRNA	55183229	55195474	.	+	.	ID=g910.t2;Parent=g910;em_target=9713.XP_006748782.1;em_score=317.0;em_evalue=4.5e-97;em_tcov=.;em_OGs=KOG4149@1|root,KOG4149@2759|Eukaryota,3A07Z@33154|Opisthokonta,3BQ9H@33208|Metazoa,3D868@33213|Bilateria,48DYF@7711|Chordata,49AZU@7742|Vertebrata,3JGF3@40674|Mammalia,3EVAG@33554|Carnivora;em_COG_cat=S;em_desc=Coiled-coil-helix-coiled-coil-helix domain containing 4;em_max_annot_lvl=33208|Metazoa;em_KEGG_ko=ko:K17782;em_BRITE=ko00000,ko02000,ko03029;em_KEGG_TC=3.A.8.1;em_PFAMs=CHCH;em_Preferred_name=CHCHD4;em_GOs=GO:0000002,GO:0003674,GO:0003824,GO:0005575,GO:0005622,GO:0005623,GO:0005737,GO:0005739,GO:0005740,GO:0005758,GO:0006139,GO:0006259,GO:0006281,GO:0006457,GO:0006458,GO:0006464,GO:0006605,GO:0006626,GO:0006725,GO:0006807,GO:0006810,GO:0006839,GO:0006886,GO:0006950,GO:0006974,GO:0006979,GO:0006996,GO:0007005,GO:0008104,GO:0008150,GO:0008152,GO:0009893,GO:0009987,GO:0010033,GO:0010467,GO:0015031,GO:0015035,GO:0015036,GO:0015833,GO:0016043,GO:0016491,GO:0016667,GO:0017038,GO:0018158,GO:0018171,GO:0018193,GO:0018198,GO:0019222,GO:0019538,GO:0022417,GO:0031323,GO:0031325,GO:0031967,GO:0031970,GO:0031974,GO:0031975,GO:0032042,GO:0032386,GO:0032879,GO:0032880,GO:0033036,GO:0033157,GO:0033365,GO:0033554,GO:0034097,GO:0034599,GO:0034613,GO:0034641,GO:0036211,GO:0042221,GO:0042886,GO:0043170,GO:0043226,GO:0043227,GO:0043229,GO:0043231,GO:0043233,GO:0043412,GO:0043457,GO:0043467,GO:0043504,GO:0044237,GO:0044238,GO:0044260,GO:0044267,GO:0044422,GO:0044424,GO:0044429,GO:0044444,GO:0044446,GO:0044464,GO:0044743,GO:0045041,GO:0045184,GO:0046483,GO:0046822,GO:0046825,GO:0046907,GO:0048518,GO:0048522,GO:0050789,GO:0050794,GO:0050896,GO:0051049,GO:0051084,GO:0051179,GO:0051223,GO:0051234,GO:0051604,GO:0051641,GO:0051649,GO:0051716,GO:0055085,GO:0055114,GO:0060341,GO:0065002,GO:0065007,GO:0070013,GO:0070201,GO:0070585,GO:0070727,GO:0070887,GO:0071310,GO:0071345,GO:0071702,GO:0071704,GO:0071705,GO:0071806,GO:0071840,GO:0072594,GO:0072655,GO:0090087,GO:0090304,GO:1901360,GO:1901564,GO:1901857,GO:1903827,GO:1990542,GO:1990823,GO:1990830
HiC_scaffold_1	AUGUSTUS	start_codon	55183517	55183519	.	+	0	ID=g910.t1.start1;Parent=g910.t1
HiC_scaffold_1	AUGUSTUS	exon	55183517	55183538	.	+	.	ID=g910.t1.exon1;Parent=g910.t1
HiC_scaffold_1	AUGUSTUS	CDS	55183517	55183538	1.0	+	0	ID=g910.t1.CDS1;Parent=g910.t1
HiC_scaffold_1	AUGUSTUS	mRNA	55183517	55195474	1.0	+	.	ID=g910.t1;Parent=g910;em_target=9713.XP_006748782.1;em_score=318.5;em_evalue=3.1e-98;em_tcov=.;em_OGs=KOG4149@1|root,KOG4149@2759|Eukaryota,3A07Z@33154|Opisthokonta,3BQ9H@33208|Metazoa,3D868@33213|Bilateria,48DYF@7711|Chordata,49AZU@7742|Vertebrata,3JGF3@40674|Mammalia,3EVAG@33554|Carnivora;em_COG_cat=S;em_desc=Coiled-coil-helix-coiled-coil-helix domain containing 4;em_max_annot_lvl=33208|Metazoa;em_KEGG_ko=ko:K17782;em_BRITE=ko00000,ko02000,ko03029;em_KEGG_TC=3.A.8.1;em_PFAMs=CHCH;em_Preferred_name=CHCHD4;em_GOs=GO:0000002,GO:0003674,GO:0003824,GO:0005575,GO:0005622,GO:0005623,GO:0005737,GO:0005739,GO:0005740,GO:0005758,GO:0006139,GO:0006259,GO:0006281,GO:0006457,GO:0006458,GO:0006464,GO:0006605,GO:0006626,GO:0006725,GO:0006807,GO:0006810,GO:0006839,GO:0006886,GO:0006950,GO:0006974,GO:0006979,GO:0006996,GO:0007005,GO:0008104,GO:0008150,GO:0008152,GO:0009893,GO:0009987,GO:0010033,GO:0010467,GO:0015031,GO:0015035,GO:0015036,GO:0015833,GO:0016043,GO:0016491,GO:0016667,GO:0017038,GO:0018158,GO:0018171,GO:0018193,GO:0018198,GO:0019222,GO:0019538,GO:0022417,GO:0031323,GO:0031325,GO:0031967,GO:0031970,GO:0031974,GO:0031975,GO:0032042,GO:0032386,GO:0032879,GO:0032880,GO:0033036,GO:0033157,GO:0033365,GO:0033554,GO:0034097,GO:0034599,GO:0034613,GO:0034641,GO:0036211,GO:0042221,GO:0042886,GO:0043170,GO:0043226,GO:0043227,GO:0043229,GO:0043231,GO:0043233,GO:0043412,GO:0043457,GO:0043467,GO:0043504,GO:0044237,GO:0044238,GO:0044260,GO:0044267,GO:0044422,GO:0044424,GO:0044429,GO:0044444,GO:0044446,GO:0044464,GO:0044743,GO:0045041,GO:0045184,GO:0046483,GO:0046822,GO:0046825,GO:0046907,GO:0048518,GO:0048522,GO:0050789,GO:0050794,GO:0050896,GO:0051049,GO:0051084,GO:0051179,GO:0051223,GO:0051234,GO:0051604,GO:0051641,GO:0051649,GO:0051716,GO:0055085,GO:0055114,GO:0060341,GO:0065002,GO:0065007,GO:0070013,GO:0070201,GO:0070585,GO:0070727,GO:0070887,GO:0071310,GO:0071345,GO:0071702,GO:0071704,GO:0071705,GO:0071806,GO:0071840,GO:0072594,GO:0072655,GO:0090087,GO:0090304,GO:1901360,GO:1901564,GO:1901857,GO:1903827,GO:1990542,GO:1990823,GO:1990830
HiC_scaffold_1	GeneMark.hmm3	intron	55183539	55189091	.	+	1	ID=g910.t2.intron1;Parent=g910.t2
HiC_scaffold_1	AUGUSTUS	intron	55183539	55189091	1.0	+	.	ID=g910.t1.intron1;Parent=g910.t1
HiC_scaffold_1	AUGUSTUS	exon	55189092	55189190	.	+	.	ID=g910.t1.exon2;Parent=g910.t1
HiC_scaffold_1	GeneMark.hmm3	CDS	55189092	55189190	.	+	2	ID=g910.t2.CDS2;Parent=g910.t2
HiC_scaffold_1	GeneMark.hmm3	exon	55189092	55189190	.	+	2	ID=g910.t2.exon2;Parent=g910.t2
HiC_scaffold_1	AUGUSTUS	CDS	55189092	55189190	1.0	+	2	ID=g910.t1.CDS2;Parent=g910.t1
HiC_scaffold_1	GeneMark.hmm3	intron	55189191	55195169	.	+	1	ID=g910.t2.intron2;Parent=g910.t2
HiC_scaffold_1	AUGUSTUS	intron	55189191	55195169	1.0	+	.	ID=g910.t1.intron2;Parent=g910.t1
HiC_scaffold_1	AUGUSTUS	exon	55195170	55195474	.	+	.	ID=g910.t1.exon3;Parent=g910.t1
HiC_scaffold_1	GeneMark.hmm3	CDS	55195170	55195474	.	+	2	ID=g910.t2.CDS3;Parent=g910.t2
HiC_scaffold_1	GeneMark.hmm3	exon	55195170	55195474	.	+	2	ID=g910.t2.exon3;Parent=g910.t2
HiC_scaffold_1	AUGUSTUS	CDS	55195170	55195474	1.0	+	2	ID=g910.t1.CDS3;Parent=g910.t1
HiC_scaffold_1	AUGUSTUS	stop_codon	55195472	55195474	.	+	0	ID=g910.t1.stop1;Parent=g910.t1
HiC_scaffold_1	GeneMark.hmm3	stop_codon	55195472	55195474	.	+	0	ID=g910.t2.stop1;Parent=g910.t2
HiC_scaffold_1	AUGUSTUS	start_codon	55290786	55290788	.	+	0	ID=g911.t1.start1;Parent=g911.t1
HiC_scaffold_1	AUGUSTUS	exon	55290786	55290856	.	+	.	ID=g911.t1.exon1;Parent=g911.t1
HiC_scaffold_1	AUGUSTUS	CDS	55290786	55290856	1.0	+	0	ID=g911.t1.CDS1;Parent=g911.t1
HiC_scaffold_1	AUGUSTUS	gene	55290786	55348556	.	+	.	ID=g911
HiC_scaffold_1	AUGUSTUS	mRNA	55290786	55348556	1.0	+	.	ID=g911.t1;Parent=g911;em_target=9402.XP_006917506.1;em_score=830.5;em_evalue=6e-253;em_tcov=.;em_OGs=KOG3913@1|root,KOG3913@2759|Eukaryota,38K2G@33154|Opisthokonta,3B9HW@33208|Metazoa,3CS9G@33213|Bilateria,47ZM9@7711|Chordata,493RX@7742|Vertebrata,3J9B9@40674|Mammalia,4M13Y@9397|Chiroptera;em_COG_cat=T;em_desc=Ligand for members of the frizzled family of seven transmembrane receptors;em_max_annot_lvl=33208|Metazoa;em_Preferred_name=WNT7A;em_KEGG_ko=ko:K00312,ko:K00572;em_KEGG_Pathway=ko04150,ko04310,ko04390,ko04550,ko04916,ko04934,ko05165,ko05166,ko05200,ko05205,ko05206,ko05217,ko05224,ko05225,ko05226,map04150,map04310,map04390,map04550,map04916,map04934,map05165,map05166,map05200,map05205,map05206,map05217,map05224,map05225,map05226;em_KEGG_Module=M00677;em_BRITE=ko00000,ko00001,ko00002,ko00536;em_PFAMs=wnt;em_GOs=GO:0000003,GO:0000578,GO:0000902,GO:0000904,GO:0001501,GO:0001502,GO:0001505,GO:0001525,GO:0001568,GO:0001570,GO:0001654,GO:0001664,GO:0001709,GO:0001775,GO:0001885,GO:0001932,GO:0001934,GO:0001944,GO:0002009,GO:0002011,GO:0002062,GO:0002064,GO:0002088,GO:0003002,GO:0003006,GO:0003158,GO:0003674,GO:0005102,GO:0005109,GO:0005125,GO:0005488,GO:0005515,GO:0005575,GO:0005576,GO:0005615,GO:0005622,GO:0005623,GO:0005737,GO:0005783,GO:0005788,GO:0005794,GO:0005796,GO:0005886,GO:0006355,GO:0006357,GO:0006810,GO:0006836,GO:0006928,GO:0006950,GO:0007154,GO:0007163,GO:0007165,GO:0007166,GO:0007267,GO:0007268,GO:0007269,GO:0007275,GO:0007389,GO:0007399,GO:0007409,GO:0007416,GO:0007417,GO:0007420,GO:0007423,GO:0007548,GO:0008104,GO:0008150,GO:0008283,GO:0008284,GO:0009611,GO:0009653,GO:0009719,GO:0009790,GO:0009798,GO:0009880,GO:0009887,GO:0009888,GO:0009889,GO:0009891,GO:0009893,GO:0009953,GO:0009966,GO:0009967,GO:0009986,GO:0009987,GO:0010033,GO:0010468,GO:0010469,GO:0010556,GO:0010557,GO:0010562,GO:0010594,GO:0010595,GO:0010604,GO:0010628,GO:0010632,GO:0010634,GO:0010646,GO:0010647,GO:0010721,GO:0010769,GO:0010941,GO:0010975,GO:0012505,GO:0012506,GO:0014045,GO:0014719,GO:0014834,GO:0016020,GO:0016043,GO:0016055,GO:0016358,GO:0016477,GO:0017145,GO:0019219,GO:0019220,GO:0019222,GO:0019827,GO:0021533,GO:0021549,GO:0021575,GO:0021587,GO:0021681,GO:0021683,GO:0021684,GO:0021695,GO:0021696,GO:0021697,GO:0021707,GO:0021846,GO:0021953,GO:0022008,GO:0022009,GO:0022037,GO:0022414,GO:0022603,GO:0022604,GO:0022607,GO:0023051,GO:0023052,GO:0023056,GO:0023061,GO:0030010,GO:0030030,GO:0030111,GO:0030139,GO:0030154,GO:0030177,GO:0030182,GO:0030326,GO:0030334,GO:0030335,GO:0030545,GO:0030659,GO:0030666,GO:0030855,GO:0030900,GO:0030902,GO:0031012,GO:0031090,GO:0031099,GO:0031133,GO:0031175,GO:0031323,GO:0031325,GO:0031326,GO:0031328,GO:0031344,GO:0031399,GO:0031401,GO:0031410,GO:0031644,GO:0031646,GO:0031974,GO:0031982,GO:0032268,GO:0032270,GO:0032501,GO:0032502,GO:0032535,GO:0032536,GO:0032872,GO:0032874,GO:0032879,GO:0032880,GO:0032940,GO:0032989,GO:0032990,GO:0033036,GO:0035019,GO:0035107,GO:0035108,GO:0035113,GO:0035115,GO:0035116,GO:0035136,GO:0035137,GO:0035239,GO:0035295,GO:0035313,GO:0035567,GO:0035659,GO:0036465,GO:0040007,GO:0040011,GO:0040012,GO:0040017,GO:0042060,GO:0042127,GO:0042221,GO:0042246,GO:0042325,GO:0042327,GO:0042391,GO:0042733,GO:0042981,GO:0043010,GO:0043066,GO:0043067,GO:0043069,GO:0043226,GO:0043227,GO:0043229,GO:0043230,GO:0043231,GO:0043233,GO:0043403,GO:0043408,GO:0043410,GO:0043627,GO:0044057,GO:0044085,GO:0044087,GO:0044089,GO:0044319,GO:0044421,GO:0044422,GO:0044424,GO:0044431,GO:0044432,GO:0044433,GO:0044444,GO:0044446,GO:0044464,GO:0045165,GO:0045167,GO:0045446,GO:0045595,GO:0045596,GO:0045664,GO:0045893,GO:0045935,GO:0045937,GO:0045944,GO:0046328,GO:0046330,GO:0046903,GO:0048018,GO:0048103,GO:0048468,GO:0048513,GO:0048514,GO:0048518,GO:0048519,GO:0048522,GO:0048523,GO:0048583,GO:0048584,GO:0048589,GO:0048598,GO:0048608,GO:0048646,GO:0048666,GO:0048667,GO:0048699,GO:0048705,GO:0048729,GO:0048731,GO:0048736,GO:0048812,GO:0048813,GO:0048856,GO:0048858,GO:0048863,GO:0048864,GO:0048869,GO:0048870,GO:0050678,GO:0050679,GO:0050767,GO:0050768,GO:0050770,GO:0050789,GO:0050793,GO:0050794,GO:0050803,GO:0050804,GO:0050806,GO:0050807,GO:0050808,GO:0050896,GO:0051093,GO:0051094,GO:0051128,GO:0051130,GO:0051171,GO:0051173,GO:0051174,GO:0051179,GO:0051216,GO:0051234,GO:0051239,GO:0051240,GO:0051241,GO:0051246,GO:0051247,GO:0051252,GO:0051254,GO:0051270,GO:0051272,GO:0051301,GO:0051641,GO:0051649,GO:0051674,GO:0051716,GO:0051960,GO:0051961,GO:0051962,GO:0051963,GO:0051965,GO:0060021,GO:0060054,GO:0060065,GO:0060066,GO:0060070,GO:0060173,GO:0060255,GO:0060284,GO:0060322,GO:0060429,GO:0060548,GO:0060828,GO:0060856,GO:0060996,GO:0060997,GO:0061028,GO:0061038,GO:0061351,GO:0061448,GO:0061458,GO:0061564,GO:0062009,GO:0065007,GO:0065008,GO:0065009,GO:0070013,GO:0070062,GO:0070302,GO:0070304,GO:0070306,GO:0070307,GO:0070848,GO:0070887,GO:0071310,GO:0071363,GO:0071495,GO:0071559,GO:0071560,GO:0071840,GO:0071944,GO:0072358,GO:0072359,GO:0080090,GO:0080134,GO:0080135,GO:0090066,GO:0090263,GO:0090504,GO:0090505,GO:0097061,GO:0097708,GO:0098588,GO:0098727,GO:0098743,GO:0098772,GO:0098805,GO:0098815,GO:0098916,GO:0099054,GO:0099068,GO:0099172,GO:0099173,GO:0099177,GO:0099504,GO:0099536,GO:0099537,GO:0099643,GO:0106027,GO:0120035,GO:0120036,GO:0120039,GO:0198738,GO:1902473,GO:1902474,GO:1902531,GO:1902533,GO:1902680,GO:1903506,GO:1903508,GO:1903561,GO:1904861,GO:1904889,GO:1904891,GO:1905114,GO:1905384,GO:1905386,GO:2000026,GO:2000112,GO:2000145,GO:2000147,GO:2000463,GO:2001141
HiC_scaffold_1	AUGUSTUS	intron	55290857	55295714	1.0	+	.	ID=g911.t1.intron1;Parent=g911.t1
HiC_scaffold_1	AUGUSTUS	exon	55295715	55295941	.	+	.	ID=g911.t1.exon2;Parent=g911.t1
HiC_scaffold_1	AUGUSTUS	CDS	55295715	55295941	1.0	+	1	ID=g911.t1.CDS2;Parent=g911.t1
HiC_scaffold_1	AUGUSTUS	intron	55295942	55313267	1.0	+	.	ID=g911.t1.intron2;Parent=g911.t1
HiC_scaffold_1	AUGUSTUS	exon	55313268	55313539	.	+	.	ID=g911.t1.exon3;Parent=g911.t1
HiC_scaffold_1	AUGUSTUS	CDS	55313268	55313539	1.0	+	2	ID=g911.t1.CDS3;Parent=g911.t1
HiC_scaffold_1	AUGUSTUS	intron	55313540	55348076	1.0	+	.	ID=g911.t1.intron3;Parent=g911.t1
HiC_scaffold_1	AUGUSTUS	exon	55348077	55348556	.	+	.	ID=g911.t1.exon4;Parent=g911.t1
HiC_scaffold_1	AUGUSTUS	CDS	55348077	55348556	1.0	+	0	ID=g911.t1.CDS4;Parent=g911.t1
HiC_scaffold_1	AUGUSTUS	stop_codon	55348554	55348556	.	+	0	ID=g911.t1.stop1;Parent=g911.t1
HiC_scaffold_1	AUGUSTUS	stop_codon	55498154	55498156	.	-	0	ID=g912.t1.stop1;Parent=g912.t1
HiC_scaffold_1	gmst	stop_codon	55498154	55498156	348.121935	-	0	ID=g912.t2.stop1;Parent=g912.t2
HiC_scaffold_1	AUGUSTUS	exon	55498154	55498511	.	-	.	ID=g912.t1.exon1;Parent=g912.t1
HiC_scaffold_1	AUGUSTUS	CDS	55498154	55498511	1.0	-	1	ID=g912.t1.CDS1;Parent=g912.t1
HiC_scaffold_1	gmst	CDS	55498154	55498511	348.121935	-	1	ID=g912.t2.CDS1;Parent=g912.t2
HiC_scaffold_1	gmst	exon	55498154	55498511	348.121935	-	1	ID=g912.t2.exon1;Parent=g912.t2
HiC_scaffold_1	AUGUSTUS	gene	55498154	55555865	.	-	.	ID=g912
HiC_scaffold_1	gmst	mRNA	55498154	55555865	.	-	.	ID=g912.t2;Parent=g912;em_target=9668.ENSMPUP00000017159;em_score=2728.9;em_evalue=0.0;em_tcov=.;em_OGs=KOG1217@1|root,KOG1217@2759|Eukaryota,38DQA@33154|Opisthokonta,3BC1W@33208|Metazoa,3CTJ2@33213|Bilateria,47ZYF@7711|Chordata,490XC@7742|Vertebrata,3J6UU@40674|Mammalia,3EFDG@33554|Carnivora;em_COG_cat=T;em_desc=Fibulin 2;em_max_annot_lvl=33208|Metazoa;em_Preferred_name=FBLN2;em_KEGG_ko=ko:K17307;em_BRITE=ko00000,ko04147;em_PFAMs=ANATO,EGF_CA;em_GOs=GO:0003674,GO:0005198,GO:0005201,GO:0005488,GO:0005509,GO:0005575,GO:0005576,GO:0005604,GO:0005605,GO:0008104,GO:0008150,GO:0009987,GO:0010810,GO:0010811,GO:0016043,GO:0030155,GO:0030198,GO:0031012,GO:0033036,GO:0040012,GO:0040017,GO:0043062,GO:0043167,GO:0043169,GO:0044420,GO:0044421,GO:0045785,GO:0046872,GO:0048518,GO:0050789,GO:0050840,GO:0051179,GO:0062023,GO:0065007,GO:0071840
HiC_scaffold_1	AUGUSTUS	mRNA	55498154	55555865	1.0	-	.	ID=g912.t1;Parent=g912;em_target=9668.ENSMPUP00000017159;em_score=2862.0;em_evalue=0.0;em_tcov=.;em_OGs=KOG1217@1|root,KOG1217@2759|Eukaryota,38DQA@33154|Opisthokonta,3BC1W@33208|Metazoa,3CTJ2@33213|Bilateria,47ZYF@7711|Chordata,490XC@7742|Vertebrata,3J6UU@40674|Mammalia,3EFDG@33554|Carnivora;em_COG_cat=T;em_desc=Fibulin 2;em_max_annot_lvl=33208|Metazoa;em_Preferred_name=FBLN2;em_KEGG_ko=ko:K17307;em_BRITE=ko00000,ko04147;em_PFAMs=ANATO,EGF_CA;em_GOs=GO:0003674,GO:0005198,GO:0005201,GO:0005488,GO:0005509,GO:0005575,GO:0005576,GO:0005604,GO:0005605,GO:0008104,GO:0008150,GO:0009987,GO:0010810,GO:0010811,GO:0016043,GO:0030155,GO:0030198,GO:0031012,GO:0033036,GO:0040012,GO:0040017,GO:0043062,GO:0043167,GO:0043169,GO:0044420,GO:0044421,GO:0045785,GO:0046872,GO:0048518,GO:0050789,GO:0050840,GO:0051179,GO:0062023,GO:0065007,GO:0071840
HiC_scaffold_1	AUGUSTUS	intron	55498512	55500757	1.0	-	.	ID=g912.t1.intron1;Parent=g912.t1
HiC_scaffold_1	gmst	intron	55498512	55500757	348.121935	-	0	ID=g912.t2.intron1;Parent=g912.t2
HiC_scaffold_1	AUGUSTUS	exon	55500758	55500881	.	-	.	ID=g912.t1.exon2;Parent=g912.t1
HiC_scaffold_1	AUGUSTUS	CDS	55500758	55500881	1.0	-	2	ID=g912.t1.CDS2;Parent=g912.t1
HiC_scaffold_1	gmst	CDS	55500758	55500881	348.121935	-	2	ID=g912.t2.CDS2;Parent=g912.t2
HiC_scaffold_1	gmst	exon	55500758	55500881	348.121935	-	2	ID=g912.t2.exon2;Parent=g912.t2
HiC_scaffold_1	AUGUSTUS	intron	55500882	55505390	1.0	-	.	ID=g912.t1.intron2;Parent=g912.t1
HiC_scaffold_1	gmst	intron	55500882	55505390	348.121935	-	0	ID=g912.t2.intron2;Parent=g912.t2
HiC_scaffold_1	AUGUSTUS	exon	55505391	55505519	.	-	.	ID=g912.t1.exon3;Parent=g912.t1
HiC_scaffold_1	AUGUSTUS	CDS	55505391	55505519	1.0	-	2	ID=g912.t1.CDS3;Parent=g912.t1
HiC_scaffold_1	gmst	CDS	55505391	55505519	348.121935	-	2	ID=g912.t2.CDS3;Parent=g912.t2
HiC_scaffold_1	gmst	exon	55505391	55505519	348.121935	-	2	ID=g912.t2.exon3;Parent=g912.t2
HiC_scaffold_1	AUGUSTUS	intron	55505520	55506005	1.0	-	.	ID=g912.t1.intron3;Parent=g912.t1
HiC_scaffold_1	gmst	intron	55505520	55506005	348.121935	-	0	ID=g912.t2.intron3;Parent=g912.t2
HiC_scaffold_1	AUGUSTUS	exon	55506006	55506122	.	-	.	ID=g912.t1.exon4;Parent=g912.t1
HiC_scaffold_1	AUGUSTUS	CDS	55506006	55506122	1.0	-	2	ID=g912.t1.CDS4;Parent=g912.t1
HiC_scaffold_1	gmst	CDS	55506006	55506122	348.121935	-	2	ID=g912.t2.CDS4;Parent=g912.t2
HiC_scaffold_1	gmst	exon	55506006	55506122	348.121935	-	2	ID=g912.t2.exon4;Parent=g912.t2
HiC_scaffold_1	AUGUSTUS	intron	55506123	55508298	1.0	-	.	ID=g912.t1.intron4;Parent=g912.t1
HiC_scaffold_1	gmst	intron	55506123	55508298	348.121935	-	0	ID=g912.t2.intron4;Parent=g912.t2
HiC_scaffold_1	AUGUSTUS	exon	55508299	55508424	.	-	.	ID=g912.t1.exon5;Parent=g912.t1
HiC_scaffold_1	AUGUSTUS	CDS	55508299	55508424	1.0	-	2	ID=g912.t1.CDS5;Parent=g912.t1
HiC_scaffold_1	gmst	CDS	55508299	55508424	348.121935	-	2	ID=g912.t2.CDS5;Parent=g912.t2
HiC_scaffold_1	gmst	exon	55508299	55508424	348.121935	-	2	ID=g912.t2.exon5;Parent=g912.t2
HiC_scaffold_1	AUGUSTUS	intron	55508425	55508853	1.0	-	.	ID=g912.t1.intron5;Parent=g912.t1
HiC_scaffold_1	gmst	intron	55508425	55508853	348.121935	-	0	ID=g912.t2.intron5;Parent=g912.t2
HiC_scaffold_1	AUGUSTUS	exon	55508854	55508982	.	-	.	ID=g912.t1.exon6;Parent=g912.t1
HiC_scaffold_1	AUGUSTUS	CDS	55508854	55508982	1.0	-	2	ID=g912.t1.CDS6;Parent=g912.t1
HiC_scaffold_1	gmst	CDS	55508854	55508982	348.121935	-	2	ID=g912.t2.CDS6;Parent=g912.t2
HiC_scaffold_1	gmst	exon	55508854	55508982	348.121935	-	2	ID=g912.t2.exon6;Parent=g912.t2
HiC_scaffold_1	AUGUSTUS	intron	55508983	55509109	1.0	-	.	ID=g912.t1.intron6;Parent=g912.t1
HiC_scaffold_1	gmst	intron	55508983	55509109	348.121935	-	0	ID=g912.t2.intron6;Parent=g912.t2
HiC_scaffold_1	AUGUSTUS	exon	55509110	55509253	.	-	.	ID=g912.t1.exon7;Parent=g912.t1
HiC_scaffold_1	AUGUSTUS	CDS	55509110	55509253	1.0	-	2	ID=g912.t1.CDS7;Parent=g912.t1
HiC_scaffold_1	gmst	CDS	55509110	55509253	348.121935	-	2	ID=g912.t2.CDS7;Parent=g912.t2
HiC_scaffold_1	gmst	exon	55509110	55509253	348.121935	-	2	ID=g912.t2.exon7;Parent=g912.t2
HiC_scaffold_1	AUGUSTUS	intron	55509254	55511044	1.0	-	.	ID=g912.t1.intron7;Parent=g912.t1
HiC_scaffold_1	gmst	intron	55509254	55511044	348.121935	-	0	ID=g912.t2.intron7;Parent=g912.t2
HiC_scaffold_1	AUGUSTUS	exon	55511045	55511182	.	-	.	ID=g912.t1.exon8;Parent=g912.t1
HiC_scaffold_1	AUGUSTUS	CDS	55511045	55511182	1.0	-	2	ID=g912.t1.CDS8;Parent=g912.t1
HiC_scaffold_1	gmst	CDS	55511045	55511182	348.121935	-	2	ID=g912.t2.CDS8;Parent=g912.t2
HiC_scaffold_1	gmst	exon	55511045	55511182	348.121935	-	2	ID=g912.t2.exon8;Parent=g912.t2
HiC_scaffold_1	AUGUSTUS	intron	55511183	55513179	1.0	-	.	ID=g912.t1.intron8;Parent=g912.t1
HiC_scaffold_1	gmst	intron	55511183	55513179	348.121935	-	0	ID=g912.t2.intron8;Parent=g912.t2
HiC_scaffold_1	AUGUSTUS	exon	55513180	55513314	.	-	.	ID=g912.t1.exon9;Parent=g912.t1
HiC_scaffold_1	AUGUSTUS	CDS	55513180	55513314	1.0	-	2	ID=g912.t1.CDS9;Parent=g912.t1
HiC_scaffold_1	gmst	CDS	55513180	55513314	348.121935	-	2	ID=g912.t2.CDS9;Parent=g912.t2
HiC_scaffold_1	gmst	exon	55513180	55513314	348.121935	-	2	ID=g912.t2.exon9;Parent=g912.t2
HiC_scaffold_1	AUGUSTUS	intron	55513315	55517494	1.0	-	.	ID=g912.t1.intron9;Parent=g912.t1
HiC_scaffold_1	gmst	intron	55513315	55519878	348.121935	-	0	ID=g912.t2.intron9;Parent=g912.t2
HiC_scaffold_1	AUGUSTUS	exon	55517495	55517635	.	-	.	ID=g912.t1.exon10;Parent=g912.t1
HiC_scaffold_1	AUGUSTUS	CDS	55517495	55517635	1.0	-	2	ID=g912.t1.CDS10;Parent=g912.t1
HiC_scaffold_1	AUGUSTUS	intron	55517636	55519878	1.0	-	.	ID=g912.t1.intron10;Parent=g912.t1
HiC_scaffold_1	AUGUSTUS	exon	55519879	55519980	.	-	.	ID=g912.t1.exon11;Parent=g912.t1
HiC_scaffold_1	AUGUSTUS	CDS	55519879	55519980	1.0	-	2	ID=g912.t1.CDS11;Parent=g912.t1
HiC_scaffold_1	gmst	CDS	55519879	55519980	348.121935	-	2	ID=g912.t2.CDS10;Parent=g912.t2
HiC_scaffold_1	gmst	exon	55519879	55519980	348.121935	-	2	ID=g912.t2.exon10;Parent=g912.t2
HiC_scaffold_1	AUGUSTUS	intron	55519981	55520598	1.0	-	.	ID=g912.t1.intron11;Parent=g912.t1
HiC_scaffold_1	gmst	intron	55519981	55520598	348.121935	-	0	ID=g912.t2.intron10;Parent=g912.t2
HiC_scaffold_1	AUGUSTUS	exon	55520599	55520712	.	-	.	ID=g912.t1.exon12;Parent=g912.t1
HiC_scaffold_1	AUGUSTUS	CDS	55520599	55520712	1.0	-	2	ID=g912.t1.CDS12;Parent=g912.t1
HiC_scaffold_1	gmst	CDS	55520599	55520712	348.121935	-	2	ID=g912.t2.CDS11;Parent=g912.t2
HiC_scaffold_1	gmst	exon	55520599	55520712	348.121935	-	2	ID=g912.t2.exon11;Parent=g912.t2
HiC_scaffold_1	AUGUSTUS	intron	55520713	55521348	1.0	-	.	ID=g912.t1.intron12;Parent=g912.t1
HiC_scaffold_1	gmst	intron	55520713	55521348	348.121935	-	0	ID=g912.t2.intron11;Parent=g912.t2
HiC_scaffold_1	AUGUSTUS	exon	55521349	55521552	.	-	.	ID=g912.t1.exon13;Parent=g912.t1
HiC_scaffold_1	AUGUSTUS	CDS	55521349	55521552	1.0	-	2	ID=g912.t1.CDS13;Parent=g912.t1
HiC_scaffold_1	gmst	CDS	55521349	55521552	348.121935	-	2	ID=g912.t2.CDS12;Parent=g912.t2
HiC_scaffold_1	gmst	exon	55521349	55521552	348.121935	-	2	ID=g912.t2.exon12;Parent=g912.t2
HiC_scaffold_1	AUGUSTUS	intron	55521553	55524102	1.0	-	.	ID=g912.t1.intron13;Parent=g912.t1
HiC_scaffold_1	gmst	intron	55521553	55524102	348.121935	-	0	ID=g912.t2.intron12;Parent=g912.t2
HiC_scaffold_1	AUGUSTUS	exon	55524103	55524283	.	-	.	ID=g912.t1.exon14;Parent=g912.t1
HiC_scaffold_1	AUGUSTUS	CDS	55524103	55524283	1.0	-	0	ID=g912.t1.CDS14;Parent=g912.t1
HiC_scaffold_1	gmst	CDS	55524103	55524283	348.121935	-	0	ID=g912.t2.CDS13;Parent=g912.t2
HiC_scaffold_1	gmst	exon	55524103	55524283	348.121935	-	0	ID=g912.t2.exon13;Parent=g912.t2
HiC_scaffold_1	AUGUSTUS	intron	55524284	55524988	1.0	-	.	ID=g912.t1.intron14;Parent=g912.t1
HiC_scaffold_1	gmst	intron	55524284	55524988	348.121935	-	0	ID=g912.t2.intron13;Parent=g912.t2
HiC_scaffold_1	AUGUSTUS	exon	55524989	55525118	.	-	.	ID=g912.t1.exon15;Parent=g912.t1
HiC_scaffold_1	AUGUSTUS	CDS	55524989	55525118	1.0	-	1	ID=g912.t1.CDS15;Parent=g912.t1
HiC_scaffold_1	gmst	CDS	55524989	55525118	348.121935	-	1	ID=g912.t2.CDS14;Parent=g912.t2
HiC_scaffold_1	gmst	exon	55524989	55525118	348.121935	-	1	ID=g912.t2.exon14;Parent=g912.t2
HiC_scaffold_1	AUGUSTUS	intron	55525119	55526499	1.0	-	.	ID=g912.t1.intron15;Parent=g912.t1
HiC_scaffold_1	gmst	intron	55525119	55526499	348.121935	-	0	ID=g912.t2.intron14;Parent=g912.t2
HiC_scaffold_1	AUGUSTUS	exon	55526500	55526611	.	-	.	ID=g912.t1.exon16;Parent=g912.t1
HiC_scaffold_1	AUGUSTUS	CDS	55526500	55526611	1.0	-	2	ID=g912.t1.CDS16;Parent=g912.t1
HiC_scaffold_1	gmst	CDS	55526500	55526611	348.121935	-	2	ID=g912.t2.CDS15;Parent=g912.t2
HiC_scaffold_1	gmst	exon	55526500	55526611	348.121935	-	2	ID=g912.t2.exon15;Parent=g912.t2
HiC_scaffold_1	AUGUSTUS	intron	55526612	55554568	1.0	-	.	ID=g912.t1.intron16;Parent=g912.t1
HiC_scaffold_1	gmst	intron	55526612	55554568	348.121935	-	0	ID=g912.t2.intron15;Parent=g912.t2
HiC_scaffold_1	AUGUSTUS	exon	55554569	55555865	.	-	.	ID=g912.t1.exon17;Parent=g912.t1
HiC_scaffold_1	AUGUSTUS	CDS	55554569	55555865	1.0	-	0	ID=g912.t1.CDS17;Parent=g912.t1
HiC_scaffold_1	gmst	CDS	55554569	55555865	348.121935	-	0	ID=g912.t2.CDS16;Parent=g912.t2
HiC_scaffold_1	gmst	exon	55554569	55555865	348.121935	-	0	ID=g912.t2.exon16;Parent=g912.t2
HiC_scaffold_1	AUGUSTUS	start_codon	55555863	55555865	.	-	0	ID=g912.t1.start1;Parent=g912.t1
HiC_scaffold_1	gmst	start_codon	55555863	55555865	348.121935	-	0	ID=g912.t2.start1;Parent=g912.t2
HiC_scaffold_1	AUGUSTUS	stop_codon	55618265	55618267	.	-	0	ID=g913.t3.stop1;Parent=g913.t3
HiC_scaffold_1	gmst	stop_codon	55618265	55618267	110.365117	-	0	ID=g913.t1.stop1;Parent=g913.t1
HiC_scaffold_1	gmst	stop_codon	55618265	55618267	112.956257	-	0	ID=g913.t2.stop1;Parent=g913.t2
HiC_scaffold_1	AUGUSTUS	exon	55618265	55618480	.	-	.	ID=g913.t3.exon1;Parent=g913.t3
HiC_scaffold_1	AUGUSTUS	CDS	55618265	55618480	1.0	-	0	ID=g913.t3.CDS1;Parent=g913.t3
HiC_scaffold_1	gmst	CDS	55618265	55618480	110.365117	-	0	ID=g913.t1.CDS1;Parent=g913.t1
HiC_scaffold_1	gmst	exon	55618265	55618480	110.365117	-	0	ID=g913.t1.exon1;Parent=g913.t1
HiC_scaffold_1	gmst	CDS	55618265	55618480	112.956257	-	0	ID=g913.t2.CDS1;Parent=g913.t2
HiC_scaffold_1	gmst	exon	55618265	55618480	112.956257	-	0	ID=g913.t2.exon1;Parent=g913.t2
HiC_scaffold_1	gmst	mRNA	55618265	55638812	.	-	.	ID=g913.t1;Parent=g913;em_target=9707.XP_004395737.1;em_score=717.2;em_evalue=9.2e-219;em_tcov=.;em_OGs=COG0123@1|root,KOG1344@2759|Eukaryota,38EFJ@33154|Opisthokonta,3BDDM@33208|Metazoa,3CZRJ@33213|Bilateria,4870W@7711|Chordata,48YU2@7742|Vertebrata,3J4NP@40674|Mammalia,3EKNN@33554|Carnivora;em_COG_cat=B;em_desc=Histone deacetylase 11;em_max_annot_lvl=33208|Metazoa;em_Preferred_name=HDAC11;em_PFAMs=Hist_deacetyl;em_GOs=GO:0000118,GO:0003674,GO:0003824,GO:0004407,GO:0005488,GO:0005515,GO:0005575,GO:0005622,GO:0005623,GO:0005634,GO:0005654,GO:0005737,GO:0005886,GO:0006325,GO:0006464,GO:0006476,GO:0006807,GO:0006996,GO:0007275,GO:0007399,GO:0007417,GO:0008134,GO:0008150,GO:0008152,GO:0009987,GO:0010001,GO:0014003,GO:0016020,GO:0016043,GO:0016569,GO:0016570,GO:0016575,GO:0016787,GO:0016810,GO:0016811,GO:0019213,GO:0019538,GO:0021782,GO:0022008,GO:0030154,GO:0031974,GO:0031981,GO:0032501,GO:0032502,GO:0032991,GO:0033558,GO:0035601,GO:0036211,GO:0042063,GO:0043170,GO:0043226,GO:0043227,GO:0043229,GO:0043231,GO:0043233,GO:0043412,GO:0044237,GO:0044238,GO:0044260,GO:0044267,GO:0044422,GO:0044424,GO:0044428,GO:0044446,GO:0044451,GO:0044464,GO:0048468,GO:0048709,GO:0048731,GO:0048856,GO:0048869,GO:0051276,GO:0070013,GO:0071704,GO:0071840,GO:0071944,GO:0098732,GO:0140096,GO:1901564,GO:1902494;em_EC=3.5.1.98;em_KEGG_ko=ko:K11418;em_KEGG_Pathway=ko05034,ko05165,ko05203,map05034,map05165,map05203;em_BRITE=ko00000,ko00001,ko01000,ko03036
HiC_scaffold_1	gmst	mRNA	55618265	55639885	.	-	.	ID=g913.t2;Parent=g913;em_target=9668.ENSMPUP00000017162;em_score=789.5;em_evalue=1.4e-240;em_tcov=.;em_OGs=COG0123@1|root,KOG1344@2759|Eukaryota,38EFJ@33154|Opisthokonta,3BDDM@33208|Metazoa,3CZRJ@33213|Bilateria,4870W@7711|Chordata,48YU2@7742|Vertebrata,3J4NP@40674|Mammalia,3EKNN@33554|Carnivora;em_COG_cat=B;em_desc=Histone deacetylase 11;em_max_annot_lvl=33208|Metazoa;em_Preferred_name=HDAC11;em_PFAMs=Hist_deacetyl;em_GOs=GO:0000118,GO:0003674,GO:0003824,GO:0004407,GO:0005488,GO:0005515,GO:0005575,GO:0005622,GO:0005623,GO:0005634,GO:0005654,GO:0005737,GO:0005886,GO:0006325,GO:0006464,GO:0006476,GO:0006807,GO:0006996,GO:0007275,GO:0007399,GO:0007417,GO:0008134,GO:0008150,GO:0008152,GO:0009987,GO:0010001,GO:0014003,GO:0016020,GO:0016043,GO:0016569,GO:0016570,GO:0016575,GO:0016787,GO:0016810,GO:0016811,GO:0019213,GO:0019538,GO:0021782,GO:0022008,GO:0030154,GO:0031974,GO:0031981,GO:0032501,GO:0032502,GO:0032991,GO:0033558,GO:0035601,GO:0036211,GO:0042063,GO:0043170,GO:0043226,GO:0043227,GO:0043229,GO:0043231,GO:0043233,GO:0043412,GO:0044237,GO:0044238,GO:0044260,GO:0044267,GO:0044422,GO:0044424,GO:0044428,GO:0044446,GO:0044451,GO:0044464,GO:0048468,GO:0048709,GO:0048731,GO:0048856,GO:0048869,GO:0051276,GO:0070013,GO:0071704,GO:0071840,GO:0071944,GO:0098732,GO:0140096,GO:1901564,GO:1902494;em_EC=3.5.1.98;em_KEGG_ko=ko:K11418;em_KEGG_Pathway=ko05034,ko05165,ko05203,map05034,map05165,map05203;em_BRITE=ko00000,ko00001,ko01000,ko03036
HiC_scaffold_1	gmst	gene	55618265	55688832	.	-	.	ID=g913
HiC_scaffold_1	AUGUSTUS	mRNA	55618265	55688832	.	-	.	ID=g913.t3;Parent=g913;em_target=9668.ENSMPUP00000017162;em_score=787.5;em_evalue=9.3e-240;em_tcov=.;em_OGs=COG0123@1|root,KOG1344@2759|Eukaryota,38EFJ@33154|Opisthokonta,3BDDM@33208|Metazoa,3CZRJ@33213|Bilateria,4870W@7711|Chordata,48YU2@7742|Vertebrata,3J4NP@40674|Mammalia,3EKNN@33554|Carnivora;em_COG_cat=B;em_desc=Histone deacetylase 11;em_max_annot_lvl=33208|Metazoa;em_Preferred_name=HDAC11;em_PFAMs=Hist_deacetyl;em_GOs=GO:0000118,GO:0003674,GO:0003824,GO:0004407,GO:0005488,GO:0005515,GO:0005575,GO:0005622,GO:0005623,GO:0005634,GO:0005654,GO:0005737,GO:0005886,GO:0006325,GO:0006464,GO:0006476,GO:0006807,GO:0006996,GO:0007275,GO:0007399,GO:0007417,GO:0008134,GO:0008150,GO:0008152,GO:0009987,GO:0010001,GO:0014003,GO:0016020,GO:0016043,GO:0016569,GO:0016570,GO:0016575,GO:0016787,GO:0016810,GO:0016811,GO:0019213,GO:0019538,GO:0021782,GO:0022008,GO:0030154,GO:0031974,GO:0031981,GO:0032501,GO:0032502,GO:0032991,GO:0033558,GO:0035601,GO:0036211,GO:0042063,GO:0043170,GO:0043226,GO:0043227,GO:0043229,GO:0043231,GO:0043233,GO:0043412,GO:0044237,GO:0044238,GO:0044260,GO:0044267,GO:0044422,GO:0044424,GO:0044428,GO:0044446,GO:0044451,GO:0044464,GO:0048468,GO:0048709,GO:0048731,GO:0048856,GO:0048869,GO:0051276,GO:0070013,GO:0071704,GO:0071840,GO:0071944,GO:0098732,GO:0140096,GO:1901564,GO:1902494;em_EC=3.5.1.98;em_KEGG_ko=ko:K11418;em_KEGG_Pathway=ko05034,ko05165,ko05203,map05034,map05165,map05203;em_BRITE=ko00000,ko00001,ko01000,ko03036
HiC_scaffold_1	AUGUSTUS	intron	55618481	55618612	1.0	-	.	ID=g913.t3.intron1;Parent=g913.t3
HiC_scaffold_1	gmst	intron	55618481	55618612	110.365117	-	0	ID=g913.t1.intron1;Parent=g913.t1
HiC_scaffold_1	gmst	intron	55618481	55618612	112.956257	-	0	ID=g913.t2.intron1;Parent=g913.t2
HiC_scaffold_1	AUGUSTUS	exon	55618613	55618791	.	-	.	ID=g913.t3.exon2;Parent=g913.t3
HiC_scaffold_1	AUGUSTUS	CDS	55618613	55618791	1.0	-	2	ID=g913.t3.CDS2;Parent=g913.t3
HiC_scaffold_1	gmst	CDS	55618613	55618791	110.365117	-	2	ID=g913.t1.CDS2;Parent=g913.t1
HiC_scaffold_1	gmst	exon	55618613	55618791	110.365117	-	2	ID=g913.t1.exon2;Parent=g913.t1
HiC_scaffold_1	gmst	CDS	55618613	55618791	112.956257	-	2	ID=g913.t2.CDS2;Parent=g913.t2
HiC_scaffold_1	gmst	exon	55618613	55618791	112.956257	-	2	ID=g913.t2.exon2;Parent=g913.t2
HiC_scaffold_1	AUGUSTUS	intron	55618792	55619630	1.0	-	.	ID=g913.t3.intron2;Parent=g913.t3
HiC_scaffold_1	gmst	intron	55618792	55619630	110.365117	-	0	ID=g913.t1.intron2;Parent=g913.t1
HiC_scaffold_1	gmst	intron	55618792	55619630	112.956257	-	0	ID=g913.t2.intron2;Parent=g913.t2
HiC_scaffold_1	AUGUSTUS	exon	55619631	55619727	.	-	.	ID=g913.t3.exon3;Parent=g913.t3
HiC_scaffold_1	AUGUSTUS	CDS	55619631	55619727	1.0	-	0	ID=g913.t3.CDS3;Parent=g913.t3
HiC_scaffold_1	gmst	CDS	55619631	55619727	110.365117	-	0	ID=g913.t1.CDS3;Parent=g913.t1
HiC_scaffold_1	gmst	exon	55619631	55619727	110.365117	-	0	ID=g913.t1.exon3;Parent=g913.t1
HiC_scaffold_1	gmst	CDS	55619631	55619727	112.956257	-	0	ID=g913.t2.CDS3;Parent=g913.t2
HiC_scaffold_1	gmst	exon	55619631	55619727	112.956257	-	0	ID=g913.t2.exon3;Parent=g913.t2
HiC_scaffold_1	AUGUSTUS	intron	55619728	55620751	1.0	-	.	ID=g913.t3.intron3;Parent=g913.t3
HiC_scaffold_1	gmst	intron	55619728	55620751	110.365117	-	0	ID=g913.t1.intron3;Parent=g913.t1
HiC_scaffold_1	gmst	intron	55619728	55620751	112.956257	-	0	ID=g913.t2.intron3;Parent=g913.t2
HiC_scaffold_1	AUGUSTUS	exon	55620752	55620814	.	-	.	ID=g913.t3.exon4;Parent=g913.t3
HiC_scaffold_1	AUGUSTUS	CDS	55620752	55620814	1.0	-	0	ID=g913.t3.CDS4;Parent=g913.t3
HiC_scaffold_1	gmst	CDS	55620752	55620814	110.365117	-	0	ID=g913.t1.CDS4;Parent=g913.t1
HiC_scaffold_1	gmst	exon	55620752	55620814	110.365117	-	0	ID=g913.t1.exon4;Parent=g913.t1
HiC_scaffold_1	gmst	CDS	55620752	55620814	112.956257	-	0	ID=g913.t2.CDS4;Parent=g913.t2
HiC_scaffold_1	gmst	exon	55620752	55620814	112.956257	-	0	ID=g913.t2.exon4;Parent=g913.t2
HiC_scaffold_1	AUGUSTUS	intron	55620815	55621865	1.0	-	.	ID=g913.t3.intron4;Parent=g913.t3
HiC_scaffold_1	gmst	intron	55620815	55621865	110.365117	-	0	ID=g913.t1.intron4;Parent=g913.t1
HiC_scaffold_1	gmst	intron	55620815	55621865	112.956257	-	0	ID=g913.t2.intron4;Parent=g913.t2
HiC_scaffold_1	AUGUSTUS	exon	55621866	55621942	.	-	.	ID=g913.t3.exon5;Parent=g913.t3
HiC_scaffold_1	AUGUSTUS	CDS	55621866	55621942	1.0	-	2	ID=g913.t3.CDS5;Parent=g913.t3
HiC_scaffold_1	gmst	CDS	55621866	55621942	110.365117	-	2	ID=g913.t1.CDS5;Parent=g913.t1
HiC_scaffold_1	gmst	exon	55621866	55621942	110.365117	-	2	ID=g913.t1.exon5;Parent=g913.t1
HiC_scaffold_1	gmst	CDS	55621866	55621942	112.956257	-	2	ID=g913.t2.CDS5;Parent=g913.t2
HiC_scaffold_1	gmst	exon	55621866	55621942	112.956257	-	2	ID=g913.t2.exon5;Parent=g913.t2
HiC_scaffold_1	AUGUSTUS	intron	55621943	55623897	1.0	-	.	ID=g913.t3.intron5;Parent=g913.t3
HiC_scaffold_1	gmst	intron	55621943	55623897	110.365117	-	0	ID=g913.t1.intron5;Parent=g913.t1
HiC_scaffold_1	gmst	intron	55621943	55623897	112.956257	-	0	ID=g913.t2.intron5;Parent=g913.t2
HiC_scaffold_1	AUGUSTUS	exon	55623898	55623940	.	-	.	ID=g913.t3.exon6;Parent=g913.t3
HiC_scaffold_1	AUGUSTUS	CDS	55623898	55623940	1.0	-	0	ID=g913.t3.CDS6;Parent=g913.t3
HiC_scaffold_1	gmst	CDS	55623898	55623940	110.365117	-	0	ID=g913.t1.CDS6;Parent=g913.t1
HiC_scaffold_1	gmst	exon	55623898	55623940	110.365117	-	0	ID=g913.t1.exon6;Parent=g913.t1
HiC_scaffold_1	gmst	CDS	55623898	55623940	112.956257	-	0	ID=g913.t2.CDS6;Parent=g913.t2
HiC_scaffold_1	gmst	exon	55623898	55623940	112.956257	-	0	ID=g913.t2.exon6;Parent=g913.t2
HiC_scaffold_1	AUGUSTUS	intron	55623941	55624899	1.0	-	.	ID=g913.t3.intron6;Parent=g913.t3
HiC_scaffold_1	gmst	intron	55623941	55624899	110.365117	-	0	ID=g913.t1.intron6;Parent=g913.t1
HiC_scaffold_1	gmst	intron	55623941	55624899	112.956257	-	0	ID=g913.t2.intron6;Parent=g913.t2
HiC_scaffold_1	AUGUSTUS	exon	55624900	55625016	.	-	.	ID=g913.t3.exon7;Parent=g913.t3
HiC_scaffold_1	AUGUSTUS	CDS	55624900	55625016	1.0	-	0	ID=g913.t3.CDS7;Parent=g913.t3
HiC_scaffold_1	gmst	CDS	55624900	55625016	110.365117	-	0	ID=g913.t1.CDS7;Parent=g913.t1
HiC_scaffold_1	gmst	exon	55624900	55625016	110.365117	-	0	ID=g913.t1.exon7;Parent=g913.t1
HiC_scaffold_1	gmst	CDS	55624900	55625016	112.956257	-	0	ID=g913.t2.CDS7;Parent=g913.t2
HiC_scaffold_1	gmst	exon	55624900	55625016	112.956257	-	0	ID=g913.t2.exon7;Parent=g913.t2
HiC_scaffold_1	AUGUSTUS	intron	55625017	55636378	1.0	-	.	ID=g913.t3.intron7;Parent=g913.t3
HiC_scaffold_1	gmst	intron	55625017	55636378	110.365117	-	0	ID=g913.t1.intron7;Parent=g913.t1
HiC_scaffold_1	gmst	intron	55625017	55636378	112.956257	-	0	ID=g913.t2.intron7;Parent=g913.t2
HiC_scaffold_1	AUGUSTUS	exon	55636379	55636479	.	-	.	ID=g913.t3.exon8;Parent=g913.t3
HiC_scaffold_1	AUGUSTUS	CDS	55636379	55636479	1.0	-	2	ID=g913.t3.CDS8;Parent=g913.t3
HiC_scaffold_1	gmst	CDS	55636379	55636479	110.365117	-	2	ID=g913.t1.CDS8;Parent=g913.t1
HiC_scaffold_1	gmst	exon	55636379	55636479	110.365117	-	2	ID=g913.t1.exon8;Parent=g913.t1
HiC_scaffold_1	gmst	CDS	55636379	55636479	112.956257	-	2	ID=g913.t2.CDS8;Parent=g913.t2
HiC_scaffold_1	gmst	exon	55636379	55636479	112.956257	-	2	ID=g913.t2.exon8;Parent=g913.t2
HiC_scaffold_1	AUGUSTUS	intron	55636480	55638745	1.0	-	.	ID=g913.t3.intron8;Parent=g913.t3
HiC_scaffold_1	gmst	intron	55636480	55638745	110.365117	-	0	ID=g913.t1.intron8;Parent=g913.t1
HiC_scaffold_1	gmst	intron	55636480	55638745	112.956257	-	0	ID=g913.t2.intron8;Parent=g913.t2
HiC_scaffold_1	gmst	CDS	55638746	55638812	110.365117	-	0	ID=g913.t1.CDS9;Parent=g913.t1
HiC_scaffold_1	gmst	exon	55638746	55638812	110.365117	-	0	ID=g913.t1.exon9;Parent=g913.t1
HiC_scaffold_1	AUGUSTUS	exon	55638746	55638894	.	-	.	ID=g913.t3.exon9;Parent=g913.t3
HiC_scaffold_1	AUGUSTUS	CDS	55638746	55638894	1.0	-	1	ID=g913.t3.CDS9;Parent=g913.t3
HiC_scaffold_1	gmst	CDS	55638746	55638894	112.956257	-	1	ID=g913.t2.CDS9;Parent=g913.t2
HiC_scaffold_1	gmst	exon	55638746	55638894	112.956257	-	1	ID=g913.t2.exon9;Parent=g913.t2
HiC_scaffold_1	gmst	start_codon	55638810	55638812	110.365117	-	0	ID=g913.t1.start1;Parent=g913.t1
HiC_scaffold_1	gmst	intron	55638895	55639883	112.956257	-	0	ID=g913.t2.intron9;Parent=g913.t2
HiC_scaffold_1	AUGUSTUS	intron	55638895	55688707	0.4	-	.	ID=g913.t3.intron9;Parent=g913.t3
HiC_scaffold_1	gmst	CDS	55639884	55639885	112.956257	-	0	ID=g913.t2.CDS10;Parent=g913.t2
HiC_scaffold_1	gmst	exon	55639884	55639885	112.956257	-	0	ID=g913.t2.exon10;Parent=g913.t2
HiC_scaffold_1	gmst	start_codon	55639884	55639885	112.956257	-	0	ID=g913.t2.start1;Parent=g913.t2
HiC_scaffold_1	AUGUSTUS	exon	55688708	55688832	.	-	.	ID=g913.t3.exon10;Parent=g913.t3
HiC_scaffold_1	AUGUSTUS	CDS	55688708	55688832	0.76	-	0	ID=g913.t3.CDS10;Parent=g913.t3
HiC_scaffold_1	AUGUSTUS	start_codon	55688830	55688832	.	-	0	ID=g913.t3.start1;Parent=g913.t3
HiC_scaffold_1	AUGUSTUS	start_codon	55689480	55689482	.	+	0	ID=g914.t1.start1;Parent=g914.t1
HiC_scaffold_1	gmst	start_codon	55689480	55689482	568.916751	+	0	ID=g914.t2.start1;Parent=g914.t2
HiC_scaffold_1	AUGUSTUS	exon	55689480	55689655	.	+	.	ID=g914.t1.exon1;Parent=g914.t1
HiC_scaffold_1	AUGUSTUS	CDS	55689480	55689655	1.0	+	0	ID=g914.t1.CDS1;Parent=g914.t1
HiC_scaffold_1	gmst	CDS	55689480	55689655	568.916751	+	0	ID=g914.t2.CDS1;Parent=g914.t2
HiC_scaffold_1	gmst	exon	55689480	55689655	568.916751	+	0	ID=g914.t2.exon1;Parent=g914.t2
HiC_scaffold_1	AUGUSTUS	mRNA	55689480	55724309	0.38	+	.	ID=g914.t1;Parent=g914;em_target=9707.XP_004395739.1;em_score=671.7;em_evalue=8.7e-205;em_tcov=.;em_OGs=KOG1833@1|root,KOG1833@2759|Eukaryota,38B5G@33154|Opisthokonta,3BC0G@33208|Metazoa,3CT3Z@33213|Bilateria,48BBW@7711|Chordata,48W6D@7742|Vertebrata,3JFI5@40674|Mammalia,3EPI8@33554|Carnivora;em_COG_cat=UY;em_desc=Nuclear pore membrane glycoprotein;em_max_annot_lvl=33208|Metazoa;em_Preferred_name=NUP210;em_KEGG_ko=ko:K14314;em_KEGG_Pathway=ko03013,map03013;em_KEGG_Module=M00427;em_BRITE=ko00000,ko00001,ko00002,ko03019;em_KEGG_TC=1.l.1;em_PFAMs=Big_2;em_GOs=GO:0003674,GO:0005198,GO:0005488,GO:0005515,GO:0005575,GO:0005622,GO:0005623,GO:0005634,GO:0005635,GO:0005643,GO:0005737,GO:0005783,GO:0005789,GO:0006403,GO:0006405,GO:0006406,GO:0006611,GO:0006810,GO:0006886,GO:0006913,GO:0008104,GO:0008150,GO:0008152,GO:0010467,GO:0012505,GO:0015031,GO:0015833,GO:0015931,GO:0016020,GO:0016032,GO:0017056,GO:0031090,GO:0031503,GO:0031965,GO:0031967,GO:0031975,GO:0031984,GO:0032991,GO:0033036,GO:0034613,GO:0042175,GO:0042886,GO:0043170,GO:0043226,GO:0043227,GO:0043229,GO:0043231,GO:0044403,GO:0044419,GO:0044422,GO:0044424,GO:0044425,GO:0044428,GO:0044432,GO:0044444,GO:0044446,GO:0044464,GO:0045184,GO:0046907,GO:0046983,GO:0050657,GO:0050658,GO:0051028,GO:0051168,GO:0051169,GO:0051179,GO:0051234,GO:0051236,GO:0051641,GO:0051649,GO:0051704,GO:0070727,GO:0071166,GO:0071426,GO:0071427,GO:0071702,GO:0071704,GO:0071705,GO:0098827
HiC_scaffold_1	AUGUSTUS	gene	55689480	55790310	.	+	.	ID=g914
HiC_scaffold_1	gmst	mRNA	55689480	55790310	.	+	.	ID=g914.t2;Parent=g914;em_target=9707.XP_004395739.1;em_score=4031.4;em_evalue=0.0;em_tcov=.;em_OGs=KOG1833@1|root,KOG1833@2759|Eukaryota,38B5G@33154|Opisthokonta,3BC0G@33208|Metazoa,3CT3Z@33213|Bilateria,48BBW@7711|Chordata,48W6D@7742|Vertebrata,3JFI5@40674|Mammalia,3EPI8@33554|Carnivora;em_COG_cat=UY;em_desc=Nuclear pore membrane glycoprotein;em_max_annot_lvl=33208|Metazoa;em_Preferred_name=NUP210;em_KEGG_ko=ko:K14314;em_KEGG_Pathway=ko03013,map03013;em_KEGG_Module=M00427;em_BRITE=ko00000,ko00001,ko00002,ko03019;em_KEGG_TC=1.l.1;em_PFAMs=Big_2;em_GOs=GO:0003674,GO:0005198,GO:0005488,GO:0005515,GO:0005575,GO:0005622,GO:0005623,GO:0005634,GO:0005635,GO:0005643,GO:0005737,GO:0005783,GO:0005789,GO:0006403,GO:0006405,GO:0006406,GO:0006611,GO:0006810,GO:0006886,GO:0006913,GO:0008104,GO:0008150,GO:0008152,GO:0010467,GO:0012505,GO:0015031,GO:0015833,GO:0015931,GO:0016020,GO:0016032,GO:0017056,GO:0031090,GO:0031503,GO:0031965,GO:0031967,GO:0031975,GO:0031984,GO:0032991,GO:0033036,GO:0034613,GO:0042175,GO:0042886,GO:0043170,GO:0043226,GO:0043227,GO:0043229,GO:0043231,GO:0044403,GO:0044419,GO:0044422,GO:0044424,GO:0044425,GO:0044428,GO:0044432,GO:0044444,GO:0044446,GO:0044464,GO:0045184,GO:0046907,GO:0046983,GO:0050657,GO:0050658,GO:0051028,GO:0051168,GO:0051169,GO:0051179,GO:0051234,GO:0051236,GO:0051641,GO:0051649,GO:0051704,GO:0070727,GO:0071166,GO:0071426,GO:0071427,GO:0071702,GO:0071704,GO:0071705,GO:0098827
HiC_scaffold_1	AUGUSTUS	intron	55689656	55708369	1.0	+	.	ID=g914.t1.intron1;Parent=g914.t1
HiC_scaffold_1	gmst	intron	55689656	55708369	568.916751	+	0	ID=g914.t2.intron1;Parent=g914.t2
HiC_scaffold_1	AUGUSTUS	exon	55708370	55708506	.	+	.	ID=g914.t1.exon2;Parent=g914.t1
HiC_scaffold_1	AUGUSTUS	CDS	55708370	55708506	1.0	+	1	ID=g914.t1.CDS2;Parent=g914.t1
HiC_scaffold_1	gmst	CDS	55708370	55708506	568.916751	+	1	ID=g914.t2.CDS2;Parent=g914.t2
HiC_scaffold_1	gmst	exon	55708370	55708506	568.916751	+	1	ID=g914.t2.exon2;Parent=g914.t2
HiC_scaffold_1	AUGUSTUS	intron	55708507	55709784	1.0	+	.	ID=g914.t1.intron2;Parent=g914.t1
HiC_scaffold_1	gmst	intron	55708507	55709784	568.916751	+	0	ID=g914.t2.intron2;Parent=g914.t2
HiC_scaffold_1	AUGUSTUS	exon	55709785	55709916	.	+	.	ID=g914.t1.exon3;Parent=g914.t1
HiC_scaffold_1	AUGUSTUS	CDS	55709785	55709916	1.0	+	2	ID=g914.t1.CDS3;Parent=g914.t1
HiC_scaffold_1	gmst	CDS	55709785	55709916	568.916751	+	2	ID=g914.t2.CDS3;Parent=g914.t2
HiC_scaffold_1	gmst	exon	55709785	55709916	568.916751	+	2	ID=g914.t2.exon3;Parent=g914.t2
HiC_scaffold_1	AUGUSTUS	intron	55709917	55713528	1.0	+	.	ID=g914.t1.intron3;Parent=g914.t1
HiC_scaffold_1	gmst	intron	55709917	55713528	568.916751	+	0	ID=g914.t2.intron3;Parent=g914.t2
HiC_scaffold_1	AUGUSTUS	exon	55713529	55713625	.	+	.	ID=g914.t1.exon4;Parent=g914.t1
HiC_scaffold_1	AUGUSTUS	CDS	55713529	55713625	1.0	+	2	ID=g914.t1.CDS4;Parent=g914.t1
HiC_scaffold_1	gmst	CDS	55713529	55713625	568.916751	+	2	ID=g914.t2.CDS4;Parent=g914.t2
HiC_scaffold_1	gmst	exon	55713529	55713625	568.916751	+	2	ID=g914.t2.exon4;Parent=g914.t2
HiC_scaffold_1	AUGUSTUS	intron	55713626	55717071	1.0	+	.	ID=g914.t1.intron4;Parent=g914.t1
HiC_scaffold_1	gmst	intron	55713626	55717071	568.916751	+	0	ID=g914.t2.intron4;Parent=g914.t2
HiC_scaffold_1	AUGUSTUS	exon	55717072	55717222	.	+	.	ID=g914.t1.exon5;Parent=g914.t1
HiC_scaffold_1	AUGUSTUS	CDS	55717072	55717222	1.0	+	1	ID=g914.t1.CDS5;Parent=g914.t1
HiC_scaffold_1	gmst	CDS	55717072	55717222	568.916751	+	1	ID=g914.t2.CDS5;Parent=g914.t2
HiC_scaffold_1	gmst	exon	55717072	55717222	568.916751	+	1	ID=g914.t2.exon5;Parent=g914.t2
HiC_scaffold_1	AUGUSTUS	intron	55717223	55719100	1.0	+	.	ID=g914.t1.intron5;Parent=g914.t1
HiC_scaffold_1	gmst	intron	55717223	55719100	568.916751	+	0	ID=g914.t2.intron5;Parent=g914.t2
HiC_scaffold_1	AUGUSTUS	exon	55719101	55719233	.	+	.	ID=g914.t1.exon6;Parent=g914.t1
HiC_scaffold_1	AUGUSTUS	CDS	55719101	55719233	1.0	+	0	ID=g914.t1.CDS6;Parent=g914.t1
HiC_scaffold_1	gmst	CDS	55719101	55719233	568.916751	+	0	ID=g914.t2.CDS6;Parent=g914.t2
HiC_scaffold_1	gmst	exon	55719101	55719233	568.916751	+	0	ID=g914.t2.exon6;Parent=g914.t2
HiC_scaffold_1	AUGUSTUS	intron	55719234	55724019	1.0	+	.	ID=g914.t1.intron6;Parent=g914.t1
HiC_scaffold_1	gmst	intron	55719234	55724019	568.916751	+	0	ID=g914.t2.intron6;Parent=g914.t2
HiC_scaffold_1	gmst	CDS	55724020	55724178	568.916751	+	2	ID=g914.t2.CDS7;Parent=g914.t2
HiC_scaffold_1	gmst	exon	55724020	55724178	568.916751	+	2	ID=g914.t2.exon7;Parent=g914.t2
HiC_scaffold_1	AUGUSTUS	exon	55724020	55724309	.	+	.	ID=g914.t1.exon7;Parent=g914.t1
HiC_scaffold_1	AUGUSTUS	CDS	55724020	55724309	0.38	+	2	ID=g914.t1.CDS7;Parent=g914.t1
HiC_scaffold_1	gmst	intron	55724179	55724759	568.916751	+	0	ID=g914.t2.intron7;Parent=g914.t2
HiC_scaffold_1	AUGUSTUS	stop_codon	55724307	55724309	.	+	0	ID=g914.t1.stop1;Parent=g914.t1
HiC_scaffold_1	gmst	CDS	55724760	55724828	568.916751	+	2	ID=g914.t2.CDS8;Parent=g914.t2
HiC_scaffold_1	gmst	exon	55724760	55724828	568.916751	+	2	ID=g914.t2.exon8;Parent=g914.t2
HiC_scaffold_1	AUGUSTUS	start_codon	55724768	55724770	.	+	0	ID=g914.t3.start1;Parent=g914.t3
HiC_scaffold_1	AUGUSTUS	exon	55724768	55724828	.	+	.	ID=g914.t3.exon1;Parent=g914.t3
HiC_scaffold_1	AUGUSTUS	CDS	55724768	55724828	0.33	+	0	ID=g914.t3.CDS1;Parent=g914.t3
HiC_scaffold_1	AUGUSTUS	mRNA	55724768	55790310	0.33	+	.	ID=g914.t3;Parent=g914;em_target=9668.ENSMPUP00000017171;em_score=3454.8;em_evalue=0.0;em_tcov=.;em_OGs=KOG1833@1|root,KOG1833@2759|Eukaryota,38B5G@33154|Opisthokonta,3BC0G@33208|Metazoa,3CT3Z@33213|Bilateria,48BBW@7711|Chordata,48W6D@7742|Vertebrata,3JFI5@40674|Mammalia,3EPI8@33554|Carnivora;em_COG_cat=UY;em_desc=Nuclear pore membrane glycoprotein;em_max_annot_lvl=33208|Metazoa;em_Preferred_name=NUP210;em_KEGG_ko=ko:K14314;em_KEGG_Pathway=ko03013,map03013;em_KEGG_Module=M00427;em_BRITE=ko00000,ko00001,ko00002,ko03019;em_KEGG_TC=1.l.1;em_PFAMs=Big_2;em_GOs=GO:0003674,GO:0005198,GO:0005488,GO:0005515,GO:0005575,GO:0005622,GO:0005623,GO:0005634,GO:0005635,GO:0005643,GO:0005737,GO:0005783,GO:0005789,GO:0006403,GO:0006405,GO:0006406,GO:0006611,GO:0006810,GO:0006886,GO:0006913,GO:0008104,GO:0008150,GO:0008152,GO:0010467,GO:0012505,GO:0015031,GO:0015833,GO:0015931,GO:0016020,GO:0016032,GO:0017056,GO:0031090,GO:0031503,GO:0031965,GO:0031967,GO:0031975,GO:0031984,GO:0032991,GO:0033036,GO:0034613,GO:0042175,GO:0042886,GO:0043170,GO:0043226,GO:0043227,GO:0043229,GO:0043231,GO:0044403,GO:0044419,GO:0044422,GO:0044424,GO:0044425,GO:0044428,GO:0044432,GO:0044444,GO:0044446,GO:0044464,GO:0045184,GO:0046907,GO:0046983,GO:0050657,GO:0050658,GO:0051028,GO:0051168,GO:0051169,GO:0051179,GO:0051234,GO:0051236,GO:0051641,GO:0051649,GO:0051704,GO:0070727,GO:0071166,GO:0071426,GO:0071427,GO:0071702,GO:0071704,GO:0071705,GO:0098827
HiC_scaffold_1	AUGUSTUS	intron	55724829	55726467	1.0	+	.	ID=g914.t3.intron1;Parent=g914.t3
HiC_scaffold_1	gmst	intron	55724829	55726467	568.916751	+	0	ID=g914.t2.intron8;Parent=g914.t2
HiC_scaffold_1	AUGUSTUS	exon	55726468	55726574	.	+	.	ID=g914.t3.exon2;Parent=g914.t3
HiC_scaffold_1	AUGUSTUS	CDS	55726468	55726574	1.0	+	2	ID=g914.t3.CDS2;Parent=g914.t3
HiC_scaffold_1	gmst	CDS	55726468	55726574	568.916751	+	2	ID=g914.t2.CDS9;Parent=g914.t2
HiC_scaffold_1	gmst	exon	55726468	55726574	568.916751	+	2	ID=g914.t2.exon9;Parent=g914.t2
HiC_scaffold_1	AUGUSTUS	intron	55726575	55727609	1.0	+	.	ID=g914.t3.intron2;Parent=g914.t3
HiC_scaffold_1	gmst	intron	55726575	55727609	568.916751	+	0	ID=g914.t2.intron9;Parent=g914.t2
HiC_scaffold_1	AUGUSTUS	exon	55727610	55727750	.	+	.	ID=g914.t3.exon3;Parent=g914.t3
HiC_scaffold_1	AUGUSTUS	CDS	55727610	55727750	1.0	+	0	ID=g914.t3.CDS3;Parent=g914.t3
HiC_scaffold_1	gmst	CDS	55727610	55727750	568.916751	+	0	ID=g914.t2.CDS10;Parent=g914.t2
HiC_scaffold_1	gmst	exon	55727610	55727750	568.916751	+	0	ID=g914.t2.exon10;Parent=g914.t2
HiC_scaffold_1	AUGUSTUS	intron	55727751	55728610	1.0	+	.	ID=g914.t3.intron3;Parent=g914.t3
HiC_scaffold_1	gmst	intron	55727751	55728610	568.916751	+	0	ID=g914.t2.intron10;Parent=g914.t2
HiC_scaffold_1	AUGUSTUS	exon	55728611	55728748	.	+	.	ID=g914.t3.exon4;Parent=g914.t3
HiC_scaffold_1	AUGUSTUS	CDS	55728611	55728748	1.0	+	0	ID=g914.t3.CDS4;Parent=g914.t3
HiC_scaffold_1	gmst	CDS	55728611	55728748	568.916751	+	0	ID=g914.t2.CDS11;Parent=g914.t2
HiC_scaffold_1	gmst	exon	55728611	55728748	568.916751	+	0	ID=g914.t2.exon11;Parent=g914.t2
HiC_scaffold_1	AUGUSTUS	intron	55728749	55729746	1.0	+	.	ID=g914.t3.intron4;Parent=g914.t3
HiC_scaffold_1	gmst	intron	55728749	55729746	568.916751	+	0	ID=g914.t2.intron11;Parent=g914.t2
HiC_scaffold_1	AUGUSTUS	exon	55729747	55729902	.	+	.	ID=g914.t3.exon5;Parent=g914.t3
HiC_scaffold_1	AUGUSTUS	CDS	55729747	55729902	1.0	+	0	ID=g914.t3.CDS5;Parent=g914.t3
HiC_scaffold_1	gmst	CDS	55729747	55729902	568.916751	+	0	ID=g914.t2.CDS12;Parent=g914.t2
HiC_scaffold_1	gmst	exon	55729747	55729902	568.916751	+	0	ID=g914.t2.exon12;Parent=g914.t2
HiC_scaffold_1	AUGUSTUS	intron	55729903	55730460	1.0	+	.	ID=g914.t3.intron5;Parent=g914.t3
HiC_scaffold_1	gmst	intron	55729903	55730460	568.916751	+	0	ID=g914.t2.intron12;Parent=g914.t2
HiC_scaffold_1	AUGUSTUS	exon	55730461	55730659	.	+	.	ID=g914.t3.exon6;Parent=g914.t3
HiC_scaffold_1	AUGUSTUS	CDS	55730461	55730659	1.0	+	0	ID=g914.t3.CDS6;Parent=g914.t3
HiC_scaffold_1	gmst	CDS	55730461	55730659	568.916751	+	0	ID=g914.t2.CDS13;Parent=g914.t2
HiC_scaffold_1	gmst	exon	55730461	55730659	568.916751	+	0	ID=g914.t2.exon13;Parent=g914.t2
HiC_scaffold_1	AUGUSTUS	intron	55730660	55735655	1.0	+	.	ID=g914.t3.intron6;Parent=g914.t3
HiC_scaffold_1	gmst	intron	55730660	55735655	568.916751	+	0	ID=g914.t2.intron13;Parent=g914.t2
HiC_scaffold_1	AUGUSTUS	exon	55735656	55735801	.	+	.	ID=g914.t3.exon7;Parent=g914.t3
HiC_scaffold_1	AUGUSTUS	CDS	55735656	55735801	1.0	+	2	ID=g914.t3.CDS7;Parent=g914.t3
HiC_scaffold_1	gmst	CDS	55735656	55735801	568.916751	+	2	ID=g914.t2.CDS14;Parent=g914.t2
HiC_scaffold_1	gmst	exon	55735656	55735801	568.916751	+	2	ID=g914.t2.exon14;Parent=g914.t2
HiC_scaffold_1	AUGUSTUS	intron	55735802	55742334	1.0	+	.	ID=g914.t3.intron7;Parent=g914.t3
HiC_scaffold_1	gmst	intron	55735802	55742334	568.916751	+	0	ID=g914.t2.intron14;Parent=g914.t2
HiC_scaffold_1	AUGUSTUS	exon	55742335	55742556	.	+	.	ID=g914.t3.exon8;Parent=g914.t3
HiC_scaffold_1	AUGUSTUS	CDS	55742335	55742556	1.0	+	0	ID=g914.t3.CDS8;Parent=g914.t3
HiC_scaffold_1	gmst	CDS	55742335	55742556	568.916751	+	0	ID=g914.t2.CDS15;Parent=g914.t2
HiC_scaffold_1	gmst	exon	55742335	55742556	568.916751	+	0	ID=g914.t2.exon15;Parent=g914.t2
HiC_scaffold_1	AUGUSTUS	intron	55742557	55744478	1.0	+	.	ID=g914.t3.intron8;Parent=g914.t3
HiC_scaffold_1	gmst	intron	55742557	55744478	568.916751	+	0	ID=g914.t2.intron15;Parent=g914.t2
HiC_scaffold_1	AUGUSTUS	exon	55744479	55744652	.	+	.	ID=g914.t3.exon9;Parent=g914.t3
HiC_scaffold_1	AUGUSTUS	CDS	55744479	55744652	1.0	+	0	ID=g914.t3.CDS9;Parent=g914.t3
HiC_scaffold_1	gmst	CDS	55744479	55744652	568.916751	+	0	ID=g914.t2.CDS16;Parent=g914.t2
HiC_scaffold_1	gmst	exon	55744479	55744652	568.916751	+	0	ID=g914.t2.exon16;Parent=g914.t2
HiC_scaffold_1	AUGUSTUS	intron	55744653	55750431	1.0	+	.	ID=g914.t3.intron9;Parent=g914.t3
HiC_scaffold_1	gmst	intron	55744653	55750431	568.916751	+	0	ID=g914.t2.intron16;Parent=g914.t2
HiC_scaffold_1	AUGUSTUS	exon	55750432	55750624	.	+	.	ID=g914.t3.exon10;Parent=g914.t3
HiC_scaffold_1	AUGUSTUS	CDS	55750432	55750624	1.0	+	0	ID=g914.t3.CDS10;Parent=g914.t3
HiC_scaffold_1	gmst	CDS	55750432	55750624	568.916751	+	0	ID=g914.t2.CDS17;Parent=g914.t2
HiC_scaffold_1	gmst	exon	55750432	55750624	568.916751	+	0	ID=g914.t2.exon17;Parent=g914.t2
HiC_scaffold_1	AUGUSTUS	intron	55750625	55751088	1.0	+	.	ID=g914.t3.intron10;Parent=g914.t3
HiC_scaffold_1	gmst	intron	55750625	55751088	568.916751	+	0	ID=g914.t2.intron17;Parent=g914.t2
HiC_scaffold_1	AUGUSTUS	exon	55751089	55751195	.	+	.	ID=g914.t3.exon11;Parent=g914.t3
HiC_scaffold_1	AUGUSTUS	CDS	55751089	55751195	1.0	+	2	ID=g914.t3.CDS11;Parent=g914.t3
HiC_scaffold_1	gmst	CDS	55751089	55751195	568.916751	+	2	ID=g914.t2.CDS18;Parent=g914.t2
HiC_scaffold_1	gmst	exon	55751089	55751195	568.916751	+	2	ID=g914.t2.exon18;Parent=g914.t2
HiC_scaffold_1	AUGUSTUS	intron	55751196	55753067	1.0	+	.	ID=g914.t3.intron11;Parent=g914.t3
HiC_scaffold_1	gmst	intron	55751196	55753067	568.916751	+	0	ID=g914.t2.intron18;Parent=g914.t2
HiC_scaffold_1	AUGUSTUS	exon	55753068	55753172	.	+	.	ID=g914.t3.exon12;Parent=g914.t3
HiC_scaffold_1	AUGUSTUS	CDS	55753068	55753172	1.0	+	0	ID=g914.t3.CDS12;Parent=g914.t3
HiC_scaffold_1	gmst	CDS	55753068	55753172	568.916751	+	0	ID=g914.t2.CDS19;Parent=g914.t2
HiC_scaffold_1	gmst	exon	55753068	55753172	568.916751	+	0	ID=g914.t2.exon19;Parent=g914.t2
HiC_scaffold_1	AUGUSTUS	intron	55753173	55753274	1.0	+	.	ID=g914.t3.intron12;Parent=g914.t3
HiC_scaffold_1	gmst	intron	55753173	55753274	568.916751	+	0	ID=g914.t2.intron19;Parent=g914.t2
HiC_scaffold_1	AUGUSTUS	exon	55753275	55753376	.	+	.	ID=g914.t3.exon13;Parent=g914.t3
HiC_scaffold_1	AUGUSTUS	CDS	55753275	55753376	1.0	+	0	ID=g914.t3.CDS13;Parent=g914.t3
HiC_scaffold_1	gmst	CDS	55753275	55753376	568.916751	+	0	ID=g914.t2.CDS20;Parent=g914.t2
HiC_scaffold_1	gmst	exon	55753275	55753376	568.916751	+	0	ID=g914.t2.exon20;Parent=g914.t2
HiC_scaffold_1	AUGUSTUS	intron	55753377	55761469	1.0	+	.	ID=g914.t3.intron13;Parent=g914.t3
HiC_scaffold_1	gmst	intron	55753377	55761469	568.916751	+	0	ID=g914.t2.intron20;Parent=g914.t2
HiC_scaffold_1	AUGUSTUS	exon	55761470	55761598	.	+	.	ID=g914.t3.exon14;Parent=g914.t3
HiC_scaffold_1	AUGUSTUS	CDS	55761470	55761598	1.0	+	0	ID=g914.t3.CDS14;Parent=g914.t3
HiC_scaffold_1	gmst	CDS	55761470	55761598	568.916751	+	0	ID=g914.t2.CDS21;Parent=g914.t2
HiC_scaffold_1	gmst	exon	55761470	55761598	568.916751	+	0	ID=g914.t2.exon21;Parent=g914.t2
HiC_scaffold_1	AUGUSTUS	intron	55761599	55762657	1.0	+	.	ID=g914.t3.intron14;Parent=g914.t3
HiC_scaffold_1	gmst	intron	55761599	55762657	568.916751	+	0	ID=g914.t2.intron21;Parent=g914.t2
HiC_scaffold_1	AUGUSTUS	exon	55762658	55762785	.	+	.	ID=g914.t3.exon15;Parent=g914.t3
HiC_scaffold_1	AUGUSTUS	CDS	55762658	55762785	1.0	+	0	ID=g914.t3.CDS15;Parent=g914.t3
HiC_scaffold_1	gmst	CDS	55762658	55762785	568.916751	+	0	ID=g914.t2.CDS22;Parent=g914.t2
HiC_scaffold_1	gmst	exon	55762658	55762785	568.916751	+	0	ID=g914.t2.exon22;Parent=g914.t2
HiC_scaffold_1	AUGUSTUS	intron	55762786	55762874	1.0	+	.	ID=g914.t3.intron15;Parent=g914.t3
HiC_scaffold_1	gmst	intron	55762786	55762874	568.916751	+	0	ID=g914.t2.intron22;Parent=g914.t2
HiC_scaffold_1	AUGUSTUS	exon	55762875	55763010	.	+	.	ID=g914.t3.exon16;Parent=g914.t3
HiC_scaffold_1	AUGUSTUS	CDS	55762875	55763010	1.0	+	1	ID=g914.t3.CDS16;Parent=g914.t3
HiC_scaffold_1	gmst	CDS	55762875	55763010	568.916751	+	1	ID=g914.t2.CDS23;Parent=g914.t2
HiC_scaffold_1	gmst	exon	55762875	55763010	568.916751	+	1	ID=g914.t2.exon23;Parent=g914.t2
HiC_scaffold_1	AUGUSTUS	intron	55763011	55764573	1.0	+	.	ID=g914.t3.intron16;Parent=g914.t3
HiC_scaffold_1	gmst	intron	55763011	55764573	568.916751	+	0	ID=g914.t2.intron23;Parent=g914.t2
HiC_scaffold_1	AUGUSTUS	exon	55764574	55764636	.	+	.	ID=g914.t3.exon17;Parent=g914.t3
HiC_scaffold_1	AUGUSTUS	CDS	55764574	55764636	1.0	+	0	ID=g914.t3.CDS17;Parent=g914.t3
HiC_scaffold_1	gmst	CDS	55764574	55764636	568.916751	+	0	ID=g914.t2.CDS24;Parent=g914.t2
HiC_scaffold_1	gmst	exon	55764574	55764636	568.916751	+	0	ID=g914.t2.exon24;Parent=g914.t2
HiC_scaffold_1	AUGUSTUS	intron	55764637	55764822	1.0	+	.	ID=g914.t3.intron17;Parent=g914.t3
HiC_scaffold_1	gmst	intron	55764637	55764822	568.916751	+	0	ID=g914.t2.intron24;Parent=g914.t2
HiC_scaffold_1	AUGUSTUS	exon	55764823	55765002	.	+	.	ID=g914.t3.exon18;Parent=g914.t3
HiC_scaffold_1	AUGUSTUS	CDS	55764823	55765002	1.0	+	0	ID=g914.t3.CDS18;Parent=g914.t3
HiC_scaffold_1	gmst	CDS	55764823	55765002	568.916751	+	0	ID=g914.t2.CDS25;Parent=g914.t2
HiC_scaffold_1	gmst	exon	55764823	55765002	568.916751	+	0	ID=g914.t2.exon25;Parent=g914.t2
HiC_scaffold_1	AUGUSTUS	intron	55765003	55768085	1.0	+	.	ID=g914.t3.intron18;Parent=g914.t3
HiC_scaffold_1	gmst	intron	55765003	55768085	568.916751	+	0	ID=g914.t2.intron25;Parent=g914.t2
HiC_scaffold_1	AUGUSTUS	exon	55768086	55768166	.	+	.	ID=g914.t3.exon19;Parent=g914.t3
HiC_scaffold_1	AUGUSTUS	CDS	55768086	55768166	1.0	+	0	ID=g914.t3.CDS19;Parent=g914.t3
HiC_scaffold_1	gmst	CDS	55768086	55768166	568.916751	+	0	ID=g914.t2.CDS26;Parent=g914.t2
HiC_scaffold_1	gmst	exon	55768086	55768166	568.916751	+	0	ID=g914.t2.exon26;Parent=g914.t2
HiC_scaffold_1	AUGUSTUS	intron	55768167	55769129	1.0	+	.	ID=g914.t3.intron19;Parent=g914.t3
HiC_scaffold_1	gmst	intron	55768167	55769129	568.916751	+	0	ID=g914.t2.intron26;Parent=g914.t2
HiC_scaffold_1	AUGUSTUS	exon	55769130	55769261	.	+	.	ID=g914.t3.exon20;Parent=g914.t3
HiC_scaffold_1	AUGUSTUS	CDS	55769130	55769261	1.0	+	0	ID=g914.t3.CDS20;Parent=g914.t3
HiC_scaffold_1	gmst	CDS	55769130	55769261	568.916751	+	0	ID=g914.t2.CDS27;Parent=g914.t2
HiC_scaffold_1	gmst	exon	55769130	55769261	568.916751	+	0	ID=g914.t2.exon27;Parent=g914.t2
HiC_scaffold_1	AUGUSTUS	intron	55769262	55770103	1.0	+	.	ID=g914.t3.intron20;Parent=g914.t3
HiC_scaffold_1	gmst	intron	55769262	55770103	568.916751	+	0	ID=g914.t2.intron27;Parent=g914.t2
HiC_scaffold_1	AUGUSTUS	exon	55770104	55770262	.	+	.	ID=g914.t3.exon21;Parent=g914.t3
HiC_scaffold_1	AUGUSTUS	CDS	55770104	55770262	1.0	+	0	ID=g914.t3.CDS21;Parent=g914.t3
HiC_scaffold_1	gmst	CDS	55770104	55770262	568.916751	+	0	ID=g914.t2.CDS28;Parent=g914.t2
HiC_scaffold_1	gmst	exon	55770104	55770262	568.916751	+	0	ID=g914.t2.exon28;Parent=g914.t2
HiC_scaffold_1	AUGUSTUS	intron	55770263	55772670	1.0	+	.	ID=g914.t3.intron21;Parent=g914.t3
HiC_scaffold_1	gmst	intron	55770263	55772670	568.916751	+	0	ID=g914.t2.intron28;Parent=g914.t2
HiC_scaffold_1	AUGUSTUS	exon	55772671	55772762	.	+	.	ID=g914.t3.exon22;Parent=g914.t3
HiC_scaffold_1	AUGUSTUS	CDS	55772671	55772762	1.0	+	0	ID=g914.t3.CDS22;Parent=g914.t3
HiC_scaffold_1	gmst	CDS	55772671	55772762	568.916751	+	0	ID=g914.t2.CDS29;Parent=g914.t2
HiC_scaffold_1	gmst	exon	55772671	55772762	568.916751	+	0	ID=g914.t2.exon29;Parent=g914.t2
HiC_scaffold_1	AUGUSTUS	intron	55772763	55774757	1.0	+	.	ID=g914.t3.intron22;Parent=g914.t3
HiC_scaffold_1	gmst	intron	55772763	55774757	568.916751	+	0	ID=g914.t2.intron29;Parent=g914.t2
HiC_scaffold_1	AUGUSTUS	exon	55774758	55774932	.	+	.	ID=g914.t3.exon23;Parent=g914.t3
HiC_scaffold_1	AUGUSTUS	CDS	55774758	55774932	1.0	+	1	ID=g914.t3.CDS23;Parent=g914.t3
HiC_scaffold_1	gmst	CDS	55774758	55774932	568.916751	+	1	ID=g914.t2.CDS30;Parent=g914.t2
HiC_scaffold_1	gmst	exon	55774758	55774932	568.916751	+	1	ID=g914.t2.exon30;Parent=g914.t2
HiC_scaffold_1	AUGUSTUS	intron	55774933	55776314	1.0	+	.	ID=g914.t3.intron23;Parent=g914.t3
HiC_scaffold_1	gmst	intron	55774933	55776314	568.916751	+	0	ID=g914.t2.intron30;Parent=g914.t2
HiC_scaffold_1	AUGUSTUS	exon	55776315	55776490	.	+	.	ID=g914.t3.exon24;Parent=g914.t3
HiC_scaffold_1	AUGUSTUS	CDS	55776315	55776490	1.0	+	0	ID=g914.t3.CDS24;Parent=g914.t3
HiC_scaffold_1	gmst	CDS	55776315	55776490	568.916751	+	0	ID=g914.t2.CDS31;Parent=g914.t2
HiC_scaffold_1	gmst	exon	55776315	55776490	568.916751	+	0	ID=g914.t2.exon31;Parent=g914.t2
HiC_scaffold_1	AUGUSTUS	intron	55776491	55778475	1.0	+	.	ID=g914.t3.intron24;Parent=g914.t3
HiC_scaffold_1	gmst	intron	55776491	55778475	568.916751	+	0	ID=g914.t2.intron31;Parent=g914.t2
HiC_scaffold_1	AUGUSTUS	exon	55778476	55778696	.	+	.	ID=g914.t3.exon25;Parent=g914.t3
HiC_scaffold_1	AUGUSTUS	CDS	55778476	55778696	1.0	+	1	ID=g914.t3.CDS25;Parent=g914.t3
HiC_scaffold_1	gmst	CDS	55778476	55778696	568.916751	+	1	ID=g914.t2.CDS32;Parent=g914.t2
HiC_scaffold_1	gmst	exon	55778476	55778696	568.916751	+	1	ID=g914.t2.exon32;Parent=g914.t2
HiC_scaffold_1	AUGUSTUS	intron	55778697	55779937	1.0	+	.	ID=g914.t3.intron25;Parent=g914.t3
HiC_scaffold_1	gmst	intron	55778697	55779937	568.916751	+	0	ID=g914.t2.intron32;Parent=g914.t2
HiC_scaffold_1	AUGUSTUS	exon	55779938	55780074	.	+	.	ID=g914.t3.exon26;Parent=g914.t3
HiC_scaffold_1	AUGUSTUS	CDS	55779938	55780074	1.0	+	2	ID=g914.t3.CDS26;Parent=g914.t3
HiC_scaffold_1	gmst	CDS	55779938	55780074	568.916751	+	2	ID=g914.t2.CDS33;Parent=g914.t2
HiC_scaffold_1	gmst	exon	55779938	55780074	568.916751	+	2	ID=g914.t2.exon33;Parent=g914.t2
HiC_scaffold_1	AUGUSTUS	intron	55780075	55782719	1.0	+	.	ID=g914.t3.intron26;Parent=g914.t3
HiC_scaffold_1	gmst	intron	55780075	55782719	568.916751	+	0	ID=g914.t2.intron33;Parent=g914.t2
HiC_scaffold_1	AUGUSTUS	exon	55782720	55782837	.	+	.	ID=g914.t3.exon27;Parent=g914.t3
HiC_scaffold_1	AUGUSTUS	CDS	55782720	55782837	1.0	+	0	ID=g914.t3.CDS27;Parent=g914.t3
HiC_scaffold_1	gmst	CDS	55782720	55782837	568.916751	+	0	ID=g914.t2.CDS34;Parent=g914.t2
HiC_scaffold_1	gmst	exon	55782720	55782837	568.916751	+	0	ID=g914.t2.exon34;Parent=g914.t2
HiC_scaffold_1	AUGUSTUS	intron	55782838	55783845	1.0	+	.	ID=g914.t3.intron27;Parent=g914.t3
HiC_scaffold_1	gmst	intron	55782838	55783845	568.916751	+	0	ID=g914.t2.intron34;Parent=g914.t2
HiC_scaffold_1	AUGUSTUS	exon	55783846	55783992	.	+	.	ID=g914.t3.exon28;Parent=g914.t3
HiC_scaffold_1	AUGUSTUS	CDS	55783846	55783992	1.0	+	2	ID=g914.t3.CDS28;Parent=g914.t3
HiC_scaffold_1	gmst	CDS	55783846	55783992	568.916751	+	2	ID=g914.t2.CDS35;Parent=g914.t2
HiC_scaffold_1	gmst	exon	55783846	55783992	568.916751	+	2	ID=g914.t2.exon35;Parent=g914.t2
HiC_scaffold_1	AUGUSTUS	intron	55783993	55785524	1.0	+	.	ID=g914.t3.intron28;Parent=g914.t3
HiC_scaffold_1	gmst	intron	55783993	55785524	568.916751	+	0	ID=g914.t2.intron35;Parent=g914.t2
HiC_scaffold_1	AUGUSTUS	exon	55785525	55785775	.	+	.	ID=g914.t3.exon29;Parent=g914.t3
HiC_scaffold_1	AUGUSTUS	CDS	55785525	55785775	1.0	+	2	ID=g914.t3.CDS29;Parent=g914.t3
HiC_scaffold_1	gmst	CDS	55785525	55785775	568.916751	+	2	ID=g914.t2.CDS36;Parent=g914.t2
HiC_scaffold_1	gmst	exon	55785525	55785775	568.916751	+	2	ID=g914.t2.exon36;Parent=g914.t2
HiC_scaffold_1	AUGUSTUS	intron	55785776	55786754	1.0	+	.	ID=g914.t3.intron29;Parent=g914.t3
HiC_scaffold_1	gmst	intron	55785776	55786754	568.916751	+	0	ID=g914.t2.intron36;Parent=g914.t2
HiC_scaffold_1	AUGUSTUS	exon	55786755	55786971	.	+	.	ID=g914.t3.exon30;Parent=g914.t3
HiC_scaffold_1	AUGUSTUS	CDS	55786755	55786971	1.0	+	0	ID=g914.t3.CDS30;Parent=g914.t3
HiC_scaffold_1	gmst	CDS	55786755	55786971	568.916751	+	0	ID=g914.t2.CDS37;Parent=g914.t2
HiC_scaffold_1	gmst	exon	55786755	55786971	568.916751	+	0	ID=g914.t2.exon37;Parent=g914.t2
HiC_scaffold_1	AUGUSTUS	intron	55786972	55788735	1.0	+	.	ID=g914.t3.intron30;Parent=g914.t3
HiC_scaffold_1	gmst	intron	55786972	55788735	568.916751	+	0	ID=g914.t2.intron37;Parent=g914.t2
HiC_scaffold_1	AUGUSTUS	exon	55788736	55788831	.	+	.	ID=g914.t3.exon31;Parent=g914.t3
HiC_scaffold_1	AUGUSTUS	CDS	55788736	55788831	1.0	+	2	ID=g914.t3.CDS31;Parent=g914.t3
HiC_scaffold_1	gmst	CDS	55788736	55788831	568.916751	+	2	ID=g914.t2.CDS38;Parent=g914.t2
HiC_scaffold_1	gmst	exon	55788736	55788831	568.916751	+	2	ID=g914.t2.exon38;Parent=g914.t2
HiC_scaffold_1	AUGUSTUS	intron	55788832	55788903	1.0	+	.	ID=g914.t3.intron31;Parent=g914.t3
HiC_scaffold_1	gmst	intron	55788832	55788903	568.916751	+	0	ID=g914.t2.intron38;Parent=g914.t2
HiC_scaffold_1	AUGUSTUS	exon	55788904	55788987	.	+	.	ID=g914.t3.exon32;Parent=g914.t3
HiC_scaffold_1	AUGUSTUS	CDS	55788904	55788987	1.0	+	2	ID=g914.t3.CDS32;Parent=g914.t3
HiC_scaffold_1	gmst	CDS	55788904	55788987	568.916751	+	2	ID=g914.t2.CDS39;Parent=g914.t2
HiC_scaffold_1	gmst	exon	55788904	55788987	568.916751	+	2	ID=g914.t2.exon39;Parent=g914.t2
HiC_scaffold_1	AUGUSTUS	intron	55788988	55790209	1.0	+	.	ID=g914.t3.intron32;Parent=g914.t3
HiC_scaffold_1	gmst	intron	55788988	55790209	568.916751	+	0	ID=g914.t2.intron39;Parent=g914.t2
HiC_scaffold_1	AUGUSTUS	exon	55790210	55790310	.	+	.	ID=g914.t3.exon33;Parent=g914.t3
HiC_scaffold_1	AUGUSTUS	CDS	55790210	55790310	1.0	+	2	ID=g914.t3.CDS33;Parent=g914.t3
HiC_scaffold_1	gmst	CDS	55790210	55790310	568.916751	+	2	ID=g914.t2.CDS40;Parent=g914.t2
HiC_scaffold_1	gmst	exon	55790210	55790310	568.916751	+	2	ID=g914.t2.exon40;Parent=g914.t2
HiC_scaffold_1	AUGUSTUS	stop_codon	55790308	55790310	.	+	0	ID=g914.t3.stop1;Parent=g914.t3
HiC_scaffold_1	gmst	stop_codon	55790308	55790310	568.916751	+	0	ID=g914.t2.stop1;Parent=g914.t2
HiC_scaffold_1	AUGUSTUS	start_codon	56049564	56049566	.	+	0	ID=g915.t1.start1;Parent=g915.t1
HiC_scaffold_1	AUGUSTUS	exon	56049564	56049652	.	+	.	ID=g915.t1.exon1;Parent=g915.t1
HiC_scaffold_1	AUGUSTUS	CDS	56049564	56049652	0.38	+	0	ID=g915.t1.CDS1;Parent=g915.t1
HiC_scaffold_1	AUGUSTUS	gene	56049564	56188867	.	+	.	ID=g915
HiC_scaffold_1	AUGUSTUS	mRNA	56049564	56188867	0.38	+	.	ID=g915.t1;Parent=g915;em_target=9668.ENSMPUP00000017175;em_score=2541.0;em_evalue=0.0;em_tcov=.;em_OGs=COG5307@1|root,KOG0931@2759|Eukaryota,38CK8@33154|Opisthokonta,3B9T3@33208|Metazoa,3CSWD@33213|Bilateria,484RI@7711|Chordata,48VSD@7742|Vertebrata,3J8UR@40674|Mammalia,3EFY8@33554|Carnivora;em_COG_cat=U;em_desc=IQ motif and SEC7;em_max_annot_lvl=33208|Metazoa;em_Preferred_name=IQSEC1;em_KEGG_ko=ko:K12495;em_KEGG_Pathway=ko04144,map04144;em_BRITE=ko00000,ko00001,ko04131;em_PFAMs=IQ_SEC7_PH,Sec7;em_GOs=GO:0000139,GO:0000768,GO:0001654,GO:0001745,GO:0003674,GO:0005085,GO:0005086,GO:0005488,GO:0005515,GO:0005575,GO:0005622,GO:0005623,GO:0005634,GO:0005730,GO:0005737,GO:0005794,GO:0006949,GO:0006996,GO:0007010,GO:0007275,GO:0007399,GO:0007417,GO:0007423,GO:0007520,GO:0008150,GO:0009653,GO:0009887,GO:0009966,GO:0009967,GO:0009987,GO:0010646,GO:0010647,GO:0012505,GO:0014902,GO:0016020,GO:0016043,GO:0019899,GO:0023051,GO:0023056,GO:0030029,GO:0030036,GO:0030154,GO:0031090,GO:0031974,GO:0031981,GO:0031984,GO:0032012,GO:0032014,GO:0032501,GO:0032502,GO:0042692,GO:0043226,GO:0043227,GO:0043228,GO:0043229,GO:0043231,GO:0043232,GO:0043233,GO:0044422,GO:0044424,GO:0044428,GO:0044431,GO:0044444,GO:0044446,GO:0044464,GO:0045296,GO:0046578,GO:0046579,GO:0048513,GO:0048518,GO:0048522,GO:0048583,GO:0048584,GO:0048592,GO:0048646,GO:0048731,GO:0048749,GO:0048856,GO:0048869,GO:0050789,GO:0050794,GO:0050839,GO:0051020,GO:0051056,GO:0051057,GO:0051146,GO:0061061,GO:0065007,GO:0065009,GO:0070013,GO:0071840,GO:0090596,GO:0098588,GO:0098772,GO:0098791,GO:1902531,GO:1902533
HiC_scaffold_1	AUGUSTUS	intron	56049653	56146551	1.0	+	.	ID=g915.t1.intron1;Parent=g915.t1
HiC_scaffold_1	AUGUSTUS	exon	56146552	56146846	.	+	.	ID=g915.t1.exon2;Parent=g915.t1
HiC_scaffold_1	AUGUSTUS	CDS	56146552	56146846	1.0	+	1	ID=g915.t1.CDS2;Parent=g915.t1
HiC_scaffold_1	AUGUSTUS	intron	56146847	56151491	1.0	+	.	ID=g915.t1.intron2;Parent=g915.t1
HiC_scaffold_1	AUGUSTUS	exon	56151492	56152741	.	+	.	ID=g915.t1.exon3;Parent=g915.t1
HiC_scaffold_1	AUGUSTUS	CDS	56151492	56152741	1.0	+	0	ID=g915.t1.CDS3;Parent=g915.t1
HiC_scaffold_1	AUGUSTUS	intron	56152742	56164879	1.0	+	.	ID=g915.t1.intron3;Parent=g915.t1
HiC_scaffold_1	AUGUSTUS	exon	56164880	56165041	.	+	.	ID=g915.t1.exon4;Parent=g915.t1
HiC_scaffold_1	AUGUSTUS	CDS	56164880	56165041	1.0	+	1	ID=g915.t1.CDS4;Parent=g915.t1
HiC_scaffold_1	AUGUSTUS	intron	56165042	56167861	1.0	+	.	ID=g915.t1.intron4;Parent=g915.t1
HiC_scaffold_1	AUGUSTUS	exon	56167862	56167984	.	+	.	ID=g915.t1.exon5;Parent=g915.t1
HiC_scaffold_1	AUGUSTUS	CDS	56167862	56167984	1.0	+	1	ID=g915.t1.CDS5;Parent=g915.t1
HiC_scaffold_1	AUGUSTUS	intron	56167985	56169317	1.0	+	.	ID=g915.t1.intron5;Parent=g915.t1
HiC_scaffold_1	AUGUSTUS	exon	56169318	56169484	.	+	.	ID=g915.t1.exon6;Parent=g915.t1
HiC_scaffold_1	AUGUSTUS	CDS	56169318	56169484	1.0	+	1	ID=g915.t1.CDS6;Parent=g915.t1
HiC_scaffold_1	AUGUSTUS	intron	56169485	56174319	1.0	+	.	ID=g915.t1.intron6;Parent=g915.t1
HiC_scaffold_1	AUGUSTUS	exon	56174320	56174459	.	+	.	ID=g915.t1.exon7;Parent=g915.t1
HiC_scaffold_1	AUGUSTUS	CDS	56174320	56174459	1.0	+	2	ID=g915.t1.CDS7;Parent=g915.t1
HiC_scaffold_1	AUGUSTUS	intron	56174460	56174923	1.0	+	.	ID=g915.t1.intron7;Parent=g915.t1
HiC_scaffold_1	AUGUSTUS	exon	56174924	56174953	.	+	.	ID=g915.t1.exon8;Parent=g915.t1
HiC_scaffold_1	AUGUSTUS	CDS	56174924	56174953	1.0	+	0	ID=g915.t1.CDS8;Parent=g915.t1
HiC_scaffold_1	AUGUSTUS	intron	56174954	56176553	1.0	+	.	ID=g915.t1.intron8;Parent=g915.t1
HiC_scaffold_1	AUGUSTUS	exon	56176554	56176679	.	+	.	ID=g915.t1.exon9;Parent=g915.t1
HiC_scaffold_1	AUGUSTUS	CDS	56176554	56176679	1.0	+	0	ID=g915.t1.CDS9;Parent=g915.t1
HiC_scaffold_1	AUGUSTUS	intron	56176680	56177899	1.0	+	.	ID=g915.t1.intron9;Parent=g915.t1
HiC_scaffold_1	AUGUSTUS	exon	56177900	56177999	.	+	.	ID=g915.t1.exon10;Parent=g915.t1
HiC_scaffold_1	AUGUSTUS	CDS	56177900	56177999	1.0	+	0	ID=g915.t1.CDS10;Parent=g915.t1
HiC_scaffold_1	AUGUSTUS	intron	56178000	56180405	1.0	+	.	ID=g915.t1.intron10;Parent=g915.t1
HiC_scaffold_1	AUGUSTUS	exon	56180406	56180567	.	+	.	ID=g915.t1.exon11;Parent=g915.t1
HiC_scaffold_1	AUGUSTUS	CDS	56180406	56180567	1.0	+	2	ID=g915.t1.CDS11;Parent=g915.t1
HiC_scaffold_1	AUGUSTUS	intron	56180568	56181384	1.0	+	.	ID=g915.t1.intron11;Parent=g915.t1
HiC_scaffold_1	AUGUSTUS	exon	56181385	56181561	.	+	.	ID=g915.t1.exon12;Parent=g915.t1
HiC_scaffold_1	AUGUSTUS	CDS	56181385	56181561	1.0	+	2	ID=g915.t1.CDS12;Parent=g915.t1
HiC_scaffold_1	AUGUSTUS	intron	56181562	56186943	1.0	+	.	ID=g915.t1.intron12;Parent=g915.t1
HiC_scaffold_1	AUGUSTUS	exon	56186944	56186993	.	+	.	ID=g915.t1.exon13;Parent=g915.t1
HiC_scaffold_1	AUGUSTUS	CDS	56186944	56186993	1.0	+	2	ID=g915.t1.CDS13;Parent=g915.t1
HiC_scaffold_1	AUGUSTUS	intron	56186994	56188306	1.0	+	.	ID=g915.t1.intron13;Parent=g915.t1
HiC_scaffold_1	AUGUSTUS	exon	56188307	56188867	.	+	.	ID=g915.t1.exon14;Parent=g915.t1
HiC_scaffold_1	AUGUSTUS	CDS	56188307	56188867	1.0	+	0	ID=g915.t1.CDS14;Parent=g915.t1
HiC_scaffold_1	AUGUSTUS	stop_codon	56188865	56188867	.	+	0	ID=g915.t1.stop1;Parent=g915.t1
HiC_scaffold_1	AUGUSTUS	start_codon	56219048	56219050	.	+	0	ID=g916.t1.start1;Parent=g916.t1
HiC_scaffold_1	AUGUSTUS	exon	56219048	56219197	.	+	.	ID=g916.t1.exon1;Parent=g916.t1
HiC_scaffold_1	AUGUSTUS	CDS	56219048	56219197	1.0	+	0	ID=g916.t1.CDS1;Parent=g916.t1
HiC_scaffold_1	AUGUSTUS	gene	56219048	56255813	.	+	.	ID=g916
HiC_scaffold_1	AUGUSTUS	mRNA	56219048	56255813	1.0	+	.	ID=g916.t1;Parent=g916;em_target=9668.ENSMPUP00000017178;em_score=1349.9;em_evalue=0.0;em_tcov=.;em_OGs=COG1960@1|root,KOG0137@2759|Eukaryota,38EKS@33154|Opisthokonta,3B9YX@33208|Metazoa,3CUKV@33213|Bilateria,489XI@7711|Chordata,494J1@7742|Vertebrata,3JCEN@40674|Mammalia,3EFZP@33554|Carnivora;em_COG_cat=I;em_desc=acyl-CoA dehydrogenase family member 9;em_max_annot_lvl=33208|Metazoa;em_Preferred_name=ACAD9;em_KEGG_ko=ko:K15980;em_BRITE=ko00000,ko01000,ko03029;em_PFAMs=Acyl-CoA_dh_1,Acyl-CoA_dh_M,Acyl-CoA_dh_N;em_GOs=GO:0001654,GO:0001676,GO:0001745,GO:0003674,GO:0003824,GO:0003995,GO:0004466,GO:0005575,GO:0005622,GO:0005623,GO:0005634,GO:0005737,GO:0005739,GO:0005740,GO:0005743,GO:0006082,GO:0006629,GO:0006631,GO:0006635,GO:0006950,GO:0006996,GO:0007005,GO:0007275,GO:0007423,GO:0008150,GO:0008152,GO:0009056,GO:0009062,GO:0009653,GO:0009887,GO:0009987,GO:0010257,GO:0016020,GO:0016042,GO:0016043,GO:0016054,GO:0016491,GO:0016627,GO:0019395,GO:0019752,GO:0019866,GO:0022607,GO:0030258,GO:0030425,GO:0031090,GO:0031966,GO:0031967,GO:0031975,GO:0032501,GO:0032502,GO:0032787,GO:0032981,GO:0033108,GO:0033554,GO:0034440,GO:0034622,GO:0034976,GO:0036477,GO:0042592,GO:0042995,GO:0043005,GO:0043226,GO:0043227,GO:0043229,GO:0043231,GO:0043436,GO:0043933,GO:0044085,GO:0044237,GO:0044238,GO:0044242,GO:0044248,GO:0044255,GO:0044281,GO:0044282,GO:0044422,GO:0044424,GO:0044429,GO:0044444,GO:0044446,GO:0044463,GO:0044464,GO:0046395,GO:0048513,GO:0048519,GO:0048523,GO:0048583,GO:0048585,GO:0048592,GO:0048731,GO:0048749,GO:0048856,GO:0048878,GO:0050789,GO:0050794,GO:0050896,GO:0051716,GO:0051791,GO:0055088,GO:0055114,GO:0065003,GO:0065007,GO:0065008,GO:0070991,GO:0071704,GO:0071840,GO:0072329,GO:0080134,GO:0080135,GO:0090596,GO:0097447,GO:0097458,GO:0120025,GO:0120038,GO:1900407,GO:1900408,GO:1901575,GO:1902882,GO:1902883
HiC_scaffold_1	AUGUSTUS	intron	56219198	56224995	1.0	+	.	ID=g916.t1.intron1;Parent=g916.t1
HiC_scaffold_1	AUGUSTUS	exon	56224996	56225089	.	+	.	ID=g916.t1.exon2;Parent=g916.t1
HiC_scaffold_1	AUGUSTUS	CDS	56224996	56225089	1.0	+	0	ID=g916.t1.CDS2;Parent=g916.t1
HiC_scaffold_1	AUGUSTUS	intron	56225090	56232802	1.0	+	.	ID=g916.t1.intron2;Parent=g916.t1
HiC_scaffold_1	AUGUSTUS	exon	56232803	56232904	.	+	.	ID=g916.t1.exon3;Parent=g916.t1
HiC_scaffold_1	AUGUSTUS	CDS	56232803	56232904	1.0	+	2	ID=g916.t1.CDS3;Parent=g916.t1
HiC_scaffold_1	AUGUSTUS	intron	56232905	56236449	1.0	+	.	ID=g916.t1.intron3;Parent=g916.t1
HiC_scaffold_1	AUGUSTUS	exon	56236450	56236556	.	+	.	ID=g916.t1.exon4;Parent=g916.t1
HiC_scaffold_1	AUGUSTUS	CDS	56236450	56236556	1.0	+	2	ID=g916.t1.CDS4;Parent=g916.t1
HiC_scaffold_1	AUGUSTUS	intron	56236557	56237631	1.0	+	.	ID=g916.t1.intron4;Parent=g916.t1
HiC_scaffold_1	AUGUSTUS	exon	56237632	56237732	.	+	.	ID=g916.t1.exon5;Parent=g916.t1
HiC_scaffold_1	AUGUSTUS	CDS	56237632	56237732	1.0	+	0	ID=g916.t1.CDS5;Parent=g916.t1
HiC_scaffold_1	AUGUSTUS	intron	56237733	56238566	1.0	+	.	ID=g916.t1.intron5;Parent=g916.t1
HiC_scaffold_1	AUGUSTUS	exon	56238567	56238645	.	+	.	ID=g916.t1.exon6;Parent=g916.t1
HiC_scaffold_1	AUGUSTUS	CDS	56238567	56238645	1.0	+	1	ID=g916.t1.CDS6;Parent=g916.t1
HiC_scaffold_1	AUGUSTUS	intron	56238646	56239477	1.0	+	.	ID=g916.t1.intron6;Parent=g916.t1
HiC_scaffold_1	AUGUSTUS	exon	56239478	56239652	.	+	.	ID=g916.t1.exon7;Parent=g916.t1
HiC_scaffold_1	AUGUSTUS	CDS	56239478	56239652	1.0	+	0	ID=g916.t1.CDS7;Parent=g916.t1
HiC_scaffold_1	AUGUSTUS	intron	56239653	56241851	1.0	+	.	ID=g916.t1.intron7;Parent=g916.t1
HiC_scaffold_1	AUGUSTUS	exon	56241852	56241925	.	+	.	ID=g916.t1.exon8;Parent=g916.t1
HiC_scaffold_1	AUGUSTUS	CDS	56241852	56241925	1.0	+	2	ID=g916.t1.CDS8;Parent=g916.t1
HiC_scaffold_1	AUGUSTUS	intron	56241926	56247256	1.0	+	.	ID=g916.t1.intron8;Parent=g916.t1
HiC_scaffold_1	AUGUSTUS	exon	56247257	56247332	.	+	.	ID=g916.t1.exon9;Parent=g916.t1
HiC_scaffold_1	AUGUSTUS	CDS	56247257	56247332	1.0	+	0	ID=g916.t1.CDS9;Parent=g916.t1
HiC_scaffold_1	AUGUSTUS	intron	56247333	56248730	1.0	+	.	ID=g916.t1.intron9;Parent=g916.t1
HiC_scaffold_1	AUGUSTUS	exon	56248731	56248801	.	+	.	ID=g916.t1.exon10;Parent=g916.t1
HiC_scaffold_1	AUGUSTUS	CDS	56248731	56248801	1.0	+	2	ID=g916.t1.CDS10;Parent=g916.t1
HiC_scaffold_1	AUGUSTUS	intron	56248802	56249068	1.0	+	.	ID=g916.t1.intron10;Parent=g916.t1
HiC_scaffold_1	AUGUSTUS	exon	56249069	56249188	.	+	.	ID=g916.t1.exon11;Parent=g916.t1
HiC_scaffold_1	AUGUSTUS	CDS	56249069	56249188	1.0	+	0	ID=g916.t1.CDS11;Parent=g916.t1
HiC_scaffold_1	AUGUSTUS	intron	56249189	56250230	1.0	+	.	ID=g916.t1.intron11;Parent=g916.t1
HiC_scaffold_1	AUGUSTUS	exon	56250231	56250359	.	+	.	ID=g916.t1.exon12;Parent=g916.t1
HiC_scaffold_1	AUGUSTUS	CDS	56250231	56250359	1.0	+	0	ID=g916.t1.CDS12;Parent=g916.t1
HiC_scaffold_1	AUGUSTUS	intron	56250360	56252349	1.0	+	.	ID=g916.t1.intron12;Parent=g916.t1
HiC_scaffold_1	AUGUSTUS	exon	56252350	56252429	.	+	.	ID=g916.t1.exon13;Parent=g916.t1
HiC_scaffold_1	AUGUSTUS	CDS	56252350	56252429	1.0	+	0	ID=g916.t1.CDS13;Parent=g916.t1
HiC_scaffold_1	AUGUSTUS	intron	56252430	56253201	1.0	+	.	ID=g916.t1.intron13;Parent=g916.t1
HiC_scaffold_1	AUGUSTUS	exon	56253202	56253328	.	+	.	ID=g916.t1.exon14;Parent=g916.t1
HiC_scaffold_1	AUGUSTUS	CDS	56253202	56253328	1.0	+	1	ID=g916.t1.CDS14;Parent=g916.t1
HiC_scaffold_1	AUGUSTUS	intron	56253329	56253511	1.0	+	.	ID=g916.t1.intron14;Parent=g916.t1
HiC_scaffold_1	AUGUSTUS	exon	56253512	56253589	.	+	.	ID=g916.t1.exon15;Parent=g916.t1
HiC_scaffold_1	AUGUSTUS	CDS	56253512	56253589	1.0	+	0	ID=g916.t1.CDS15;Parent=g916.t1
HiC_scaffold_1	AUGUSTUS	intron	56253590	56254106	1.0	+	.	ID=g916.t1.intron15;Parent=g916.t1
HiC_scaffold_1	AUGUSTUS	exon	56254107	56254235	.	+	.	ID=g916.t1.exon16;Parent=g916.t1
HiC_scaffold_1	AUGUSTUS	CDS	56254107	56254235	1.0	+	0	ID=g916.t1.CDS16;Parent=g916.t1
HiC_scaffold_1	AUGUSTUS	intron	56254236	56254850	1.0	+	.	ID=g916.t1.intron16;Parent=g916.t1
HiC_scaffold_1	AUGUSTUS	exon	56254851	56254923	.	+	.	ID=g916.t1.exon17;Parent=g916.t1
HiC_scaffold_1	AUGUSTUS	CDS	56254851	56254923	1.0	+	0	ID=g916.t1.CDS17;Parent=g916.t1
HiC_scaffold_1	AUGUSTUS	intron	56254924	56255712	1.0	+	.	ID=g916.t1.intron17;Parent=g916.t1
HiC_scaffold_1	AUGUSTUS	exon	56255713	56255813	.	+	.	ID=g916.t1.exon18;Parent=g916.t1
HiC_scaffold_1	AUGUSTUS	CDS	56255713	56255813	1.0	+	2	ID=g916.t1.CDS18;Parent=g916.t1
HiC_scaffold_1	AUGUSTUS	stop_codon	56255811	56255813	.	+	0	ID=g916.t1.stop1;Parent=g916.t1
HiC_scaffold_1	AUGUSTUS	stop_codon	56258147	56258149	.	-	0	ID=g917.t1.stop1;Parent=g917.t1
HiC_scaffold_1	AUGUSTUS	stop_codon	56258147	56258149	.	-	0	ID=g917.t2.stop1;Parent=g917.t2
HiC_scaffold_1	AUGUSTUS	exon	56258147	56258380	.	-	.	ID=g917.t1.exon1;Parent=g917.t1
HiC_scaffold_1	AUGUSTUS	exon	56258147	56258380	.	-	.	ID=g917.t2.exon1;Parent=g917.t2
HiC_scaffold_1	AUGUSTUS	CDS	56258147	56258380	0.68	-	0	ID=g917.t2.CDS1;Parent=g917.t2
HiC_scaffold_1	AUGUSTUS	CDS	56258147	56258380	0.83	-	0	ID=g917.t1.CDS1;Parent=g917.t1
HiC_scaffold_1	AUGUSTUS	gene	56258147	56323801	.	-	.	ID=g917
HiC_scaffold_1	AUGUSTUS	mRNA	56258147	56323801	0.65	-	.	ID=g917.t2;Parent=g917;em_target=9668.ENSMPUP00000017189;em_score=2303.0;em_evalue=0.0;em_tcov=.;em_OGs=28MGN@1|root,2QU03@2759|Eukaryota,38HFN@33154|Opisthokonta,3BFFK@33208|Metazoa,3CXGX@33213|Bilateria,481HU@7711|Chordata,494PT@7742|Vertebrata,3J5Z9@40674|Mammalia,3EETW@33554|Carnivora;em_COG_cat=S;em_desc=Uncharacterized protein FLJ43738-like;em_max_annot_lvl=33208|Metazoa;em_Preferred_name=KIAA1257;em_PFAMs=DUF4550
HiC_scaffold_1	AUGUSTUS	mRNA	56258147	56323801	0.83	-	.	ID=g917.t1;Parent=g917;em_target=9668.ENSMPUP00000017189;em_score=2340.8;em_evalue=0.0;em_tcov=.;em_OGs=28MGN@1|root,2QU03@2759|Eukaryota,38HFN@33154|Opisthokonta,3BFFK@33208|Metazoa,3CXGX@33213|Bilateria,481HU@7711|Chordata,494PT@7742|Vertebrata,3J5Z9@40674|Mammalia,3EETW@33554|Carnivora;em_COG_cat=S;em_desc=Uncharacterized protein FLJ43738-like;em_max_annot_lvl=33208|Metazoa;em_Preferred_name=KIAA1257;em_PFAMs=DUF4550
HiC_scaffold_1	AUGUSTUS	stop_codon	56258292	56258294	.	-	0	ID=g917.t3.stop1;Parent=g917.t3
HiC_scaffold_1	AUGUSTUS	exon	56258292	56258380	.	-	.	ID=g917.t3.exon1;Parent=g917.t3
HiC_scaffold_1	AUGUSTUS	CDS	56258292	56258380	0.85	-	2	ID=g917.t3.CDS1;Parent=g917.t3
HiC_scaffold_1	AUGUSTUS	mRNA	56258292	56323801	0.85	-	.	ID=g917.t3;Parent=g917;em_target=9668.ENSMPUP00000017189;em_score=2174.3;em_evalue=0.0;em_tcov=.;em_OGs=28MGN@1|root,2QU03@2759|Eukaryota,38HFN@33154|Opisthokonta,3BFFK@33208|Metazoa,3CXGX@33213|Bilateria,481HU@7711|Chordata,494PT@7742|Vertebrata,3J5Z9@40674|Mammalia,3EETW@33554|Carnivora;em_COG_cat=S;em_desc=Uncharacterized protein FLJ43738-like;em_max_annot_lvl=33208|Metazoa;em_Preferred_name=KIAA1257;em_PFAMs=DUF4550
HiC_scaffold_1	AUGUSTUS	intron	56258381	56258459	0.99	-	.	ID=g917.t1.intron1;Parent=g917.t1
HiC_scaffold_1	AUGUSTUS	intron	56258381	56258459	1.0	-	.	ID=g917.t2.intron1;Parent=g917.t2
HiC_scaffold_1	AUGUSTUS	intron	56258381	56258533	0.85	-	.	ID=g917.t3.intron1;Parent=g917.t3
HiC_scaffold_1	AUGUSTUS	exon	56258460	56258672	.	-	.	ID=g917.t1.exon2;Parent=g917.t1
HiC_scaffold_1	AUGUSTUS	exon	56258460	56258672	.	-	.	ID=g917.t2.exon2;Parent=g917.t2
HiC_scaffold_1	AUGUSTUS	CDS	56258460	56258672	0.99	-	0	ID=g917.t1.CDS2;Parent=g917.t1
HiC_scaffold_1	AUGUSTUS	CDS	56258460	56258672	1.0	-	0	ID=g917.t2.CDS2;Parent=g917.t2
HiC_scaffold_1	AUGUSTUS	exon	56258534	56258672	.	-	.	ID=g917.t3.exon2;Parent=g917.t3
HiC_scaffold_1	AUGUSTUS	CDS	56258534	56258672	0.85	-	0	ID=g917.t3.CDS2;Parent=g917.t3
HiC_scaffold_1	AUGUSTUS	intron	56258673	56259239	1.0	-	.	ID=g917.t1.intron2;Parent=g917.t1
HiC_scaffold_1	AUGUSTUS	intron	56258673	56259239	1.0	-	.	ID=g917.t2.intron2;Parent=g917.t2
HiC_scaffold_1	AUGUSTUS	intron	56258673	56259239	1.0	-	.	ID=g917.t3.intron2;Parent=g917.t3
HiC_scaffold_1	AUGUSTUS	exon	56259240	56259404	.	-	.	ID=g917.t1.exon3;Parent=g917.t1
HiC_scaffold_1	AUGUSTUS	exon	56259240	56259404	.	-	.	ID=g917.t2.exon3;Parent=g917.t2
HiC_scaffold_1	AUGUSTUS	exon	56259240	56259404	.	-	.	ID=g917.t3.exon3;Parent=g917.t3
HiC_scaffold_1	AUGUSTUS	CDS	56259240	56259404	1.0	-	0	ID=g917.t1.CDS3;Parent=g917.t1
HiC_scaffold_1	AUGUSTUS	CDS	56259240	56259404	1.0	-	0	ID=g917.t2.CDS3;Parent=g917.t2
HiC_scaffold_1	AUGUSTUS	CDS	56259240	56259404	1.0	-	0	ID=g917.t3.CDS3;Parent=g917.t3
HiC_scaffold_1	AUGUSTUS	intron	56259405	56276531	1.0	-	.	ID=g917.t1.intron3;Parent=g917.t1
HiC_scaffold_1	AUGUSTUS	intron	56259405	56276531	1.0	-	.	ID=g917.t2.intron3;Parent=g917.t2
HiC_scaffold_1	AUGUSTUS	intron	56259405	56276531	1.0	-	.	ID=g917.t3.intron3;Parent=g917.t3
HiC_scaffold_1	AUGUSTUS	exon	56276532	56276829	.	-	.	ID=g917.t1.exon4;Parent=g917.t1
HiC_scaffold_1	AUGUSTUS	exon	56276532	56276829	.	-	.	ID=g917.t2.exon4;Parent=g917.t2
HiC_scaffold_1	AUGUSTUS	exon	56276532	56276829	.	-	.	ID=g917.t3.exon4;Parent=g917.t3
HiC_scaffold_1	AUGUSTUS	CDS	56276532	56276829	1.0	-	1	ID=g917.t1.CDS4;Parent=g917.t1
HiC_scaffold_1	AUGUSTUS	CDS	56276532	56276829	1.0	-	1	ID=g917.t2.CDS4;Parent=g917.t2
HiC_scaffold_1	AUGUSTUS	CDS	56276532	56276829	1.0	-	1	ID=g917.t3.CDS4;Parent=g917.t3
HiC_scaffold_1	AUGUSTUS	intron	56276830	56278464	1.0	-	.	ID=g917.t1.intron4;Parent=g917.t1
HiC_scaffold_1	AUGUSTUS	intron	56276830	56278464	1.0	-	.	ID=g917.t2.intron4;Parent=g917.t2
HiC_scaffold_1	AUGUSTUS	intron	56276830	56278464	1.0	-	.	ID=g917.t3.intron4;Parent=g917.t3
HiC_scaffold_1	AUGUSTUS	exon	56278465	56278659	.	-	.	ID=g917.t1.exon5;Parent=g917.t1
HiC_scaffold_1	AUGUSTUS	exon	56278465	56278659	.	-	.	ID=g917.t2.exon5;Parent=g917.t2
HiC_scaffold_1	AUGUSTUS	exon	56278465	56278659	.	-	.	ID=g917.t3.exon5;Parent=g917.t3
HiC_scaffold_1	AUGUSTUS	CDS	56278465	56278659	1.0	-	1	ID=g917.t1.CDS5;Parent=g917.t1
HiC_scaffold_1	AUGUSTUS	CDS	56278465	56278659	1.0	-	1	ID=g917.t2.CDS5;Parent=g917.t2
HiC_scaffold_1	AUGUSTUS	CDS	56278465	56278659	1.0	-	1	ID=g917.t3.CDS5;Parent=g917.t3
HiC_scaffold_1	AUGUSTUS	intron	56278660	56287357	1.0	-	.	ID=g917.t1.intron5;Parent=g917.t1
HiC_scaffold_1	AUGUSTUS	intron	56278660	56287357	1.0	-	.	ID=g917.t2.intron5;Parent=g917.t2
HiC_scaffold_1	AUGUSTUS	intron	56278660	56287357	1.0	-	.	ID=g917.t3.intron5;Parent=g917.t3
HiC_scaffold_1	AUGUSTUS	exon	56287358	56288262	.	-	.	ID=g917.t1.exon6;Parent=g917.t1
HiC_scaffold_1	AUGUSTUS	exon	56287358	56288262	.	-	.	ID=g917.t2.exon6;Parent=g917.t2
HiC_scaffold_1	AUGUSTUS	exon	56287358	56288262	.	-	.	ID=g917.t3.exon6;Parent=g917.t3
HiC_scaffold_1	AUGUSTUS	CDS	56287358	56288262	1.0	-	0	ID=g917.t1.CDS6;Parent=g917.t1
HiC_scaffold_1	AUGUSTUS	CDS	56287358	56288262	1.0	-	0	ID=g917.t2.CDS6;Parent=g917.t2
HiC_scaffold_1	AUGUSTUS	CDS	56287358	56288262	1.0	-	0	ID=g917.t3.CDS6;Parent=g917.t3
HiC_scaffold_1	AUGUSTUS	intron	56288263	56306440	1.0	-	.	ID=g917.t1.intron6;Parent=g917.t1
HiC_scaffold_1	AUGUSTUS	intron	56288263	56306440	1.0	-	.	ID=g917.t2.intron6;Parent=g917.t2
HiC_scaffold_1	AUGUSTUS	intron	56288263	56306440	1.0	-	.	ID=g917.t3.intron6;Parent=g917.t3
HiC_scaffold_1	AUGUSTUS	exon	56306441	56306625	.	-	.	ID=g917.t1.exon7;Parent=g917.t1
HiC_scaffold_1	AUGUSTUS	exon	56306441	56306625	.	-	.	ID=g917.t2.exon7;Parent=g917.t2
HiC_scaffold_1	AUGUSTUS	exon	56306441	56306625	.	-	.	ID=g917.t3.exon7;Parent=g917.t3
HiC_scaffold_1	AUGUSTUS	CDS	56306441	56306625	1.0	-	2	ID=g917.t1.CDS7;Parent=g917.t1
HiC_scaffold_1	AUGUSTUS	CDS	56306441	56306625	1.0	-	2	ID=g917.t2.CDS7;Parent=g917.t2
HiC_scaffold_1	AUGUSTUS	CDS	56306441	56306625	1.0	-	2	ID=g917.t3.CDS7;Parent=g917.t3
HiC_scaffold_1	AUGUSTUS	intron	56306626	56310587	1.0	-	.	ID=g917.t2.intron7;Parent=g917.t2
HiC_scaffold_1	AUGUSTUS	intron	56306626	56310725	1.0	-	.	ID=g917.t1.intron7;Parent=g917.t1
HiC_scaffold_1	AUGUSTUS	intron	56306626	56310725	1.0	-	.	ID=g917.t3.intron7;Parent=g917.t3
HiC_scaffold_1	AUGUSTUS	exon	56310588	56310872	.	-	.	ID=g917.t2.exon8;Parent=g917.t2
HiC_scaffold_1	AUGUSTUS	CDS	56310588	56310872	0.97	-	2	ID=g917.t2.CDS8;Parent=g917.t2
HiC_scaffold_1	AUGUSTUS	exon	56310726	56310872	.	-	.	ID=g917.t1.exon8;Parent=g917.t1
HiC_scaffold_1	AUGUSTUS	exon	56310726	56310872	.	-	.	ID=g917.t3.exon8;Parent=g917.t3
HiC_scaffold_1	AUGUSTUS	CDS	56310726	56310872	1.0	-	2	ID=g917.t1.CDS8;Parent=g917.t1
HiC_scaffold_1	AUGUSTUS	CDS	56310726	56310872	1.0	-	2	ID=g917.t3.CDS8;Parent=g917.t3
HiC_scaffold_1	AUGUSTUS	intron	56310873	56314600	1.0	-	.	ID=g917.t1.intron8;Parent=g917.t1
HiC_scaffold_1	AUGUSTUS	intron	56310873	56314600	1.0	-	.	ID=g917.t2.intron8;Parent=g917.t2
HiC_scaffold_1	AUGUSTUS	intron	56310873	56314600	1.0	-	.	ID=g917.t3.intron8;Parent=g917.t3
HiC_scaffold_1	AUGUSTUS	exon	56314601	56314728	.	-	.	ID=g917.t1.exon9;Parent=g917.t1
HiC_scaffold_1	AUGUSTUS	exon	56314601	56314728	.	-	.	ID=g917.t2.exon9;Parent=g917.t2
HiC_scaffold_1	AUGUSTUS	exon	56314601	56314728	.	-	.	ID=g917.t3.exon9;Parent=g917.t3
HiC_scaffold_1	AUGUSTUS	CDS	56314601	56314728	1.0	-	1	ID=g917.t1.CDS9;Parent=g917.t1
HiC_scaffold_1	AUGUSTUS	CDS	56314601	56314728	1.0	-	1	ID=g917.t2.CDS9;Parent=g917.t2
HiC_scaffold_1	AUGUSTUS	CDS	56314601	56314728	1.0	-	1	ID=g917.t3.CDS9;Parent=g917.t3
HiC_scaffold_1	AUGUSTUS	intron	56314729	56316258	1.0	-	.	ID=g917.t1.intron9;Parent=g917.t1
HiC_scaffold_1	AUGUSTUS	intron	56314729	56316258	1.0	-	.	ID=g917.t2.intron9;Parent=g917.t2
HiC_scaffold_1	AUGUSTUS	intron	56314729	56316258	1.0	-	.	ID=g917.t3.intron9;Parent=g917.t3
HiC_scaffold_1	AUGUSTUS	exon	56316259	56316334	.	-	.	ID=g917.t1.exon10;Parent=g917.t1
HiC_scaffold_1	AUGUSTUS	exon	56316259	56316334	.	-	.	ID=g917.t2.exon10;Parent=g917.t2
HiC_scaffold_1	AUGUSTUS	exon	56316259	56316334	.	-	.	ID=g917.t3.exon10;Parent=g917.t3
HiC_scaffold_1	AUGUSTUS	CDS	56316259	56316334	1.0	-	2	ID=g917.t1.CDS10;Parent=g917.t1
HiC_scaffold_1	AUGUSTUS	CDS	56316259	56316334	1.0	-	2	ID=g917.t2.CDS10;Parent=g917.t2
HiC_scaffold_1	AUGUSTUS	CDS	56316259	56316334	1.0	-	2	ID=g917.t3.CDS10;Parent=g917.t3
HiC_scaffold_1	AUGUSTUS	intron	56316335	56317246	1.0	-	.	ID=g917.t1.intron10;Parent=g917.t1
HiC_scaffold_1	AUGUSTUS	intron	56316335	56317246	1.0	-	.	ID=g917.t2.intron10;Parent=g917.t2
HiC_scaffold_1	AUGUSTUS	intron	56316335	56317246	1.0	-	.	ID=g917.t3.intron10;Parent=g917.t3
HiC_scaffold_1	AUGUSTUS	exon	56317247	56317378	.	-	.	ID=g917.t1.exon11;Parent=g917.t1
HiC_scaffold_1	AUGUSTUS	exon	56317247	56317378	.	-	.	ID=g917.t2.exon11;Parent=g917.t2
HiC_scaffold_1	AUGUSTUS	exon	56317247	56317378	.	-	.	ID=g917.t3.exon11;Parent=g917.t3
HiC_scaffold_1	AUGUSTUS	CDS	56317247	56317378	1.0	-	2	ID=g917.t1.CDS11;Parent=g917.t1
HiC_scaffold_1	AUGUSTUS	CDS	56317247	56317378	1.0	-	2	ID=g917.t2.CDS11;Parent=g917.t2
HiC_scaffold_1	AUGUSTUS	CDS	56317247	56317378	1.0	-	2	ID=g917.t3.CDS11;Parent=g917.t3
HiC_scaffold_1	AUGUSTUS	intron	56317379	56321394	1.0	-	.	ID=g917.t1.intron11;Parent=g917.t1
HiC_scaffold_1	AUGUSTUS	intron	56317379	56321394	1.0	-	.	ID=g917.t2.intron11;Parent=g917.t2
HiC_scaffold_1	AUGUSTUS	intron	56317379	56321394	1.0	-	.	ID=g917.t3.intron11;Parent=g917.t3
HiC_scaffold_1	AUGUSTUS	exon	56321395	56321599	.	-	.	ID=g917.t1.exon12;Parent=g917.t1
HiC_scaffold_1	AUGUSTUS	exon	56321395	56321599	.	-	.	ID=g917.t2.exon12;Parent=g917.t2
HiC_scaffold_1	AUGUSTUS	exon	56321395	56321599	.	-	.	ID=g917.t3.exon12;Parent=g917.t3
HiC_scaffold_1	AUGUSTUS	CDS	56321395	56321599	1.0	-	0	ID=g917.t1.CDS12;Parent=g917.t1
HiC_scaffold_1	AUGUSTUS	CDS	56321395	56321599	1.0	-	0	ID=g917.t2.CDS12;Parent=g917.t2
HiC_scaffold_1	AUGUSTUS	CDS	56321395	56321599	1.0	-	0	ID=g917.t3.CDS12;Parent=g917.t3
HiC_scaffold_1	AUGUSTUS	intron	56321600	56322190	1.0	-	.	ID=g917.t1.intron12;Parent=g917.t1
HiC_scaffold_1	AUGUSTUS	intron	56321600	56322190	1.0	-	.	ID=g917.t2.intron12;Parent=g917.t2
HiC_scaffold_1	AUGUSTUS	intron	56321600	56322190	1.0	-	.	ID=g917.t3.intron12;Parent=g917.t3
HiC_scaffold_1	AUGUSTUS	exon	56322191	56322381	.	-	.	ID=g917.t1.exon13;Parent=g917.t1
HiC_scaffold_1	AUGUSTUS	exon	56322191	56322381	.	-	.	ID=g917.t2.exon13;Parent=g917.t2
HiC_scaffold_1	AUGUSTUS	exon	56322191	56322381	.	-	.	ID=g917.t3.exon13;Parent=g917.t3
HiC_scaffold_1	AUGUSTUS	CDS	56322191	56322381	1.0	-	2	ID=g917.t1.CDS13;Parent=g917.t1
HiC_scaffold_1	AUGUSTUS	CDS	56322191	56322381	1.0	-	2	ID=g917.t2.CDS13;Parent=g917.t2
HiC_scaffold_1	AUGUSTUS	CDS	56322191	56322381	1.0	-	2	ID=g917.t3.CDS13;Parent=g917.t3
HiC_scaffold_1	AUGUSTUS	intron	56322382	56323539	1.0	-	.	ID=g917.t1.intron13;Parent=g917.t1
HiC_scaffold_1	AUGUSTUS	intron	56322382	56323539	1.0	-	.	ID=g917.t2.intron13;Parent=g917.t2
HiC_scaffold_1	AUGUSTUS	intron	56322382	56323539	1.0	-	.	ID=g917.t3.intron13;Parent=g917.t3
HiC_scaffold_1	AUGUSTUS	exon	56323540	56323801	.	-	.	ID=g917.t1.exon14;Parent=g917.t1
HiC_scaffold_1	AUGUSTUS	exon	56323540	56323801	.	-	.	ID=g917.t2.exon14;Parent=g917.t2
HiC_scaffold_1	AUGUSTUS	exon	56323540	56323801	.	-	.	ID=g917.t3.exon14;Parent=g917.t3
HiC_scaffold_1	AUGUSTUS	CDS	56323540	56323801	1.0	-	0	ID=g917.t1.CDS14;Parent=g917.t1
HiC_scaffold_1	AUGUSTUS	CDS	56323540	56323801	1.0	-	0	ID=g917.t2.CDS14;Parent=g917.t2
HiC_scaffold_1	AUGUSTUS	CDS	56323540	56323801	1.0	-	0	ID=g917.t3.CDS14;Parent=g917.t3
HiC_scaffold_1	AUGUSTUS	start_codon	56323799	56323801	.	-	0	ID=g917.t1.start1;Parent=g917.t1
HiC_scaffold_1	AUGUSTUS	start_codon	56323799	56323801	.	-	0	ID=g917.t2.start1;Parent=g917.t2
HiC_scaffold_1	AUGUSTUS	start_codon	56323799	56323801	.	-	0	ID=g917.t3.start1;Parent=g917.t3
HiC_scaffold_1	AUGUSTUS	start_codon	56336012	56336014	.	+	0	ID=g918.t1.start1;Parent=g918.t1
HiC_scaffold_1	AUGUSTUS	exon	56336012	56336698	.	+	.	ID=g918.t1.exon1;Parent=g918.t1
HiC_scaffold_1	AUGUSTUS	CDS	56336012	56336698	1.0	+	0	ID=g918.t1.CDS1;Parent=g918.t1
HiC_scaffold_1	AUGUSTUS	gene	56336012	56373072	.	+	.	ID=g918
HiC_scaffold_1	AUGUSTUS	mRNA	56336012	56373072	1.0	+	.	ID=g918.t1;Parent=g918;em_target=9707.XP_004395743.1;em_score=1151.4;em_evalue=0.0;em_tcov=.;em_OGs=2C058@1|root,2QUT5@2759|Eukaryota,38H85@33154|Opisthokonta,3BF7E@33208|Metazoa,3CXKP@33213|Bilateria,487IS@7711|Chordata,4937H@7742|Vertebrata,3J3HW@40674|Mammalia,3EGQW@33554|Carnivora;em_COG_cat=S;em_desc=EF-hand and coiled-coil;em_max_annot_lvl=33208|Metazoa;em_Preferred_name=EFCC1;em_PFAMs=CCD48;em_GOs=
HiC_scaffold_1	AUGUSTUS	intron	56336699	56338178	1.0	+	.	ID=g918.t1.intron1;Parent=g918.t1
HiC_scaffold_1	AUGUSTUS	exon	56338179	56338462	.	+	.	ID=g918.t1.exon2;Parent=g918.t1
HiC_scaffold_1	AUGUSTUS	CDS	56338179	56338462	1.0	+	0	ID=g918.t1.CDS2;Parent=g918.t1
HiC_scaffold_1	AUGUSTUS	intron	56338463	56364759	1.0	+	.	ID=g918.t1.intron2;Parent=g918.t1
HiC_scaffold_1	AUGUSTUS	exon	56364760	56364923	.	+	.	ID=g918.t1.exon3;Parent=g918.t1
HiC_scaffold_1	AUGUSTUS	CDS	56364760	56364923	1.0	+	1	ID=g918.t1.CDS3;Parent=g918.t1
HiC_scaffold_1	AUGUSTUS	intron	56364924	56366936	1.0	+	.	ID=g918.t1.intron3;Parent=g918.t1
HiC_scaffold_1	AUGUSTUS	exon	56366937	56367078	.	+	.	ID=g918.t1.exon4;Parent=g918.t1
HiC_scaffold_1	AUGUSTUS	CDS	56366937	56367078	1.0	+	2	ID=g918.t1.CDS4;Parent=g918.t1
HiC_scaffold_1	AUGUSTUS	intron	56367079	56368282	1.0	+	.	ID=g918.t1.intron4;Parent=g918.t1
HiC_scaffold_1	AUGUSTUS	exon	56368283	56368448	.	+	.	ID=g918.t1.exon5;Parent=g918.t1
HiC_scaffold_1	AUGUSTUS	CDS	56368283	56368448	1.0	+	1	ID=g918.t1.CDS5;Parent=g918.t1
HiC_scaffold_1	AUGUSTUS	intron	56368449	56370310	1.0	+	.	ID=g918.t1.intron5;Parent=g918.t1
HiC_scaffold_1	AUGUSTUS	exon	56370311	56370451	.	+	.	ID=g918.t1.exon6;Parent=g918.t1
HiC_scaffold_1	AUGUSTUS	CDS	56370311	56370451	1.0	+	0	ID=g918.t1.CDS6;Parent=g918.t1
HiC_scaffold_1	AUGUSTUS	intron	56370452	56372032	1.0	+	.	ID=g918.t1.intron6;Parent=g918.t1
HiC_scaffold_1	AUGUSTUS	exon	56372033	56372102	.	+	.	ID=g918.t1.exon7;Parent=g918.t1
HiC_scaffold_1	AUGUSTUS	CDS	56372033	56372102	1.0	+	0	ID=g918.t1.CDS7;Parent=g918.t1
HiC_scaffold_1	AUGUSTUS	intron	56372103	56372935	1.0	+	.	ID=g918.t1.intron7;Parent=g918.t1
HiC_scaffold_1	AUGUSTUS	exon	56372936	56373072	.	+	.	ID=g918.t1.exon8;Parent=g918.t1
HiC_scaffold_1	AUGUSTUS	CDS	56372936	56373072	1.0	+	2	ID=g918.t1.CDS8;Parent=g918.t1
HiC_scaffold_1	AUGUSTUS	stop_codon	56373070	56373072	.	+	0	ID=g918.t1.stop1;Parent=g918.t1
HiC_scaffold_1	AUGUSTUS	start_codon	56389580	56389582	.	+	0	ID=g919.t1.start1;Parent=g919.t1
HiC_scaffold_1	AUGUSTUS	gene	56389580	56390113	.	+	.	ID=g919
HiC_scaffold_1	AUGUSTUS	exon	56389580	56390113	.	+	.	ID=g919.t1.exon1;Parent=g919.t1
HiC_scaffold_1	AUGUSTUS	mRNA	56389580	56390113	1.0	+	.	ID=g919.t1;Parent=g919;em_target=9668.ENSMPUP00000019982;em_score=380.0;em_evalue=7e-117;em_tcov=.;em_OGs=COG4886@1|root,KOG0619@2759|Eukaryota,3A1UZ@33154|Opisthokonta,3BQUH@33208|Metazoa,3D6AA@33213|Bilateria,48ED3@7711|Chordata,49A9N@7742|Vertebrata,3JGRG@40674|Mammalia,3EHR8@33554|Carnivora;em_COG_cat=S;em_desc=Glycoprotein IX;em_max_annot_lvl=33208|Metazoa;em_Preferred_name=GP9;em_KEGG_ko=ko:K06263;em_KEGG_Pathway=ko04512,ko04611,ko04640,map04512,map04611,map04640;em_BRITE=ko00000,ko00001,ko04090;em_PFAMs=LRRNT,LRR_8;em_GOs=GO:0001775,GO:0005575,GO:0005623,GO:0005886,GO:0005887,GO:0006807,GO:0006950,GO:0007155,GO:0007596,GO:0007597,GO:0007599,GO:0008150,GO:0008152,GO:0009611,GO:0009987,GO:0016020,GO:0016021,GO:0019538,GO:0022610,GO:0030168,GO:0031224,GO:0031226,GO:0032501,GO:0042060,GO:0043170,GO:0044238,GO:0044425,GO:0044459,GO:0044464,GO:0050817,GO:0050878,GO:0050896,GO:0065007,GO:0065008,GO:0071704,GO:0071944,GO:0072376,GO:0072378,GO:1901564
HiC_scaffold_1	AUGUSTUS	CDS	56389580	56390113	1.0	+	0	ID=g919.t1.CDS1;Parent=g919.t1
HiC_scaffold_1	AUGUSTUS	stop_codon	56390111	56390113	.	+	0	ID=g919.t1.stop1;Parent=g919.t1
HiC_scaffold_1	gmst	stop_codon	56399447	56399449	33.162044	-	0	ID=g920.t1.stop1;Parent=g920.t1
HiC_scaffold_1	gmst	gene	56399447	56399854	.	-	.	ID=g920
HiC_scaffold_1	gmst	mRNA	56399447	56399854	.	-	.	ID=g920.t1;Parent=g920
HiC_scaffold_1	gmst	CDS	56399447	56399854	33.162044	-	0	ID=g920.t1.CDS1;Parent=g920.t1
HiC_scaffold_1	gmst	exon	56399447	56399854	33.162044	-	0	ID=g920.t1.exon1;Parent=g920.t1
HiC_scaffold_1	gmst	start_codon	56399852	56399854	33.162044	-	0	ID=g920.t1.start1;Parent=g920.t1
HiC_scaffold_1	AUGUSTUS	stop_codon	56405283	56405285	.	-	0	ID=g921.t1.stop1;Parent=g921.t1
HiC_scaffold_1	AUGUSTUS	exon	56405283	56405533	.	-	.	ID=g921.t1.exon1;Parent=g921.t1
HiC_scaffold_1	AUGUSTUS	CDS	56405283	56405533	1.0	-	2	ID=g921.t1.CDS1;Parent=g921.t1
HiC_scaffold_1	AUGUSTUS	gene	56405283	56438335	.	-	.	ID=g921
HiC_scaffold_1	AUGUSTUS	mRNA	56405283	56438335	1.0	-	.	ID=g921.t1;Parent=g921;em_target=9668.ENSMPUP00000017195;em_score=474.1;em_evalue=1.5e-145;em_tcov=.;em_OGs=KOG0084@1|root,KOG0084@2759|Eukaryota,38GAJ@33154|Opisthokonta,3BHNS@33208|Metazoa,3D3MC@33213|Bilateria,486WI@7711|Chordata,48ZSF@7742|Vertebrata,3JAN8@40674|Mammalia,3EG0C@33554|Carnivora;em_COG_cat=U;em_desc=RAB43, member RAS oncogene family;em_max_annot_lvl=33208|Metazoa;em_Preferred_name=RAB43;em_KEGG_ko=ko:K07930;em_BRITE=ko00000,ko04031,ko04147;em_PFAMs=Ras;em_GOs=GO:0000139,GO:0001894,GO:0002065,GO:0002067,GO:0002376,GO:0003674,GO:0003824,GO:0003924,GO:0005096,GO:0005488,GO:0005515,GO:0005575,GO:0005622,GO:0005623,GO:0005737,GO:0005768,GO:0005794,GO:0005802,GO:0006810,GO:0006950,GO:0006952,GO:0006955,GO:0006996,GO:0007030,GO:0007154,GO:0007165,GO:0007264,GO:0007265,GO:0008047,GO:0008150,GO:0009888,GO:0009987,GO:0010033,GO:0010256,GO:0012505,GO:0016020,GO:0016032,GO:0016043,GO:0016192,GO:0016462,GO:0016787,GO:0016817,GO:0016818,GO:0017111,GO:0019058,GO:0019068,GO:0023052,GO:0030139,GO:0030154,GO:0030234,GO:0030695,GO:0030855,GO:0031090,GO:0031410,GO:0031982,GO:0031984,GO:0032482,GO:0032501,GO:0032502,GO:0032588,GO:0034097,GO:0034341,GO:0035526,GO:0035556,GO:0035883,GO:0036477,GO:0042221,GO:0042592,GO:0043025,GO:0043085,GO:0043087,GO:0043226,GO:0043227,GO:0043229,GO:0043231,GO:0043547,GO:0044093,GO:0044297,GO:0044403,GO:0044419,GO:0044422,GO:0044424,GO:0044431,GO:0044444,GO:0044446,GO:0044464,GO:0045087,GO:0045202,GO:0045335,GO:0045595,GO:0048856,GO:0048869,GO:0048871,GO:0048872,GO:0048873,GO:0050789,GO:0050790,GO:0050793,GO:0050794,GO:0050896,GO:0051179,GO:0051234,GO:0051336,GO:0051345,GO:0051704,GO:0051716,GO:0060249,GO:0060429,GO:0060589,GO:0060786,GO:0065007,GO:0065008,GO:0065009,GO:0070887,GO:0071310,GO:0071345,GO:0071346,GO:0071840,GO:0090382,GO:0097458,GO:0097708,GO:0098588,GO:0098772,GO:0098791,GO:1901998
HiC_scaffold_1	AUGUSTUS	intron	56405534	56407708	1.0	-	.	ID=g921.t1.intron1;Parent=g921.t1
HiC_scaffold_1	AUGUSTUS	exon	56407709	56407892	.	-	.	ID=g921.t1.exon2;Parent=g921.t1
HiC_scaffold_1	AUGUSTUS	CDS	56407709	56407892	1.0	-	0	ID=g921.t1.CDS2;Parent=g921.t1
HiC_scaffold_1	AUGUSTUS	intron	56407893	56438131	1.0	-	.	ID=g921.t1.intron2;Parent=g921.t1
HiC_scaffold_1	AUGUSTUS	exon	56438132	56438335	.	-	.	ID=g921.t1.exon3;Parent=g921.t1
HiC_scaffold_1	AUGUSTUS	CDS	56438132	56438335	1.0	-	0	ID=g921.t1.CDS3;Parent=g921.t1
HiC_scaffold_1	AUGUSTUS	start_codon	56438333	56438335	.	-	0	ID=g921.t1.start1;Parent=g921.t1
HiC_scaffold_1	AUGUSTUS	stop_codon	56445649	56445651	.	-	0	ID=g922.t1.stop1;Parent=g922.t1
HiC_scaffold_1	AUGUSTUS	exon	56445649	56445756	.	-	.	ID=g922.t1.exon1;Parent=g922.t1
HiC_scaffold_1	AUGUSTUS	CDS	56445649	56445756	1.0	-	0	ID=g922.t1.CDS1;Parent=g922.t1
HiC_scaffold_1	AUGUSTUS	gene	56445649	56469644	.	-	.	ID=g922
HiC_scaffold_1	AUGUSTUS	mRNA	56445649	56469644	1.0	-	.	ID=g922.t1;Parent=g922;em_target=9612.ENSCAFP00000006445;em_score=610.5;em_evalue=1.3e-186;em_tcov=.;em_OGs=KOG3068@1|root,KOG3068@2759|Eukaryota,39QGY@33154|Opisthokonta,3BIJJ@33208|Metazoa,3CYAJ@33213|Bilateria,4805V@7711|Chordata,48YFC@7742|Vertebrata,3JC0H@40674|Mammalia,3ERNU@33554|Carnivora;em_COG_cat=A;em_desc=pre-mRNA-splicing factor ISY1 homolog;em_max_annot_lvl=33208|Metazoa;em_Preferred_name=ISY1;em_KEGG_ko=ko:K12870;em_KEGG_Pathway=ko03040,map03040;em_KEGG_Module=M00355;em_BRITE=ko00000,ko00001,ko00002,ko03041;em_PFAMs=Isy1;em_GOs=GO:0000245,GO:0000350,GO:0000375,GO:0000377,GO:0000389,GO:0000393,GO:0000398,GO:0000974,GO:0003674,GO:0003676,GO:0003723,GO:0005488,GO:0005575,GO:0005622,GO:0005623,GO:0005634,GO:0005654,GO:0005681,GO:0006139,GO:0006259,GO:0006281,GO:0006283,GO:0006289,GO:0006376,GO:0006396,GO:0006397,GO:0006725,GO:0006807,GO:0006950,GO:0006974,GO:0008150,GO:0008152,GO:0008380,GO:0009987,GO:0010467,GO:0016043,GO:0016070,GO:0016071,GO:0022607,GO:0022613,GO:0022618,GO:0031974,GO:0031981,GO:0032991,GO:0033554,GO:0034622,GO:0034641,GO:0043170,GO:0043226,GO:0043227,GO:0043229,GO:0043231,GO:0043233,GO:0043933,GO:0044085,GO:0044237,GO:0044238,GO:0044260,GO:0044422,GO:0044424,GO:0044428,GO:0044446,GO:0044464,GO:0046483,GO:0050896,GO:0051716,GO:0065003,GO:0070013,GO:0071012,GO:0071013,GO:0071014,GO:0071020,GO:0071704,GO:0071826,GO:0071840,GO:0090304,GO:0097159,GO:1901360,GO:1901363,GO:1902494,GO:1990904
HiC_scaffold_1	AUGUSTUS	intron	56445757	56446146	1.0	-	.	ID=g922.t1.intron1;Parent=g922.t1
HiC_scaffold_1	AUGUSTUS	exon	56446147	56446233	.	-	.	ID=g922.t1.exon2;Parent=g922.t1
HiC_scaffold_1	AUGUSTUS	CDS	56446147	56446233	1.0	-	0	ID=g922.t1.CDS2;Parent=g922.t1
HiC_scaffold_1	AUGUSTUS	intron	56446234	56450517	1.0	-	.	ID=g922.t1.intron2;Parent=g922.t1
HiC_scaffold_1	AUGUSTUS	exon	56450518	56450639	.	-	.	ID=g922.t1.exon3;Parent=g922.t1
HiC_scaffold_1	AUGUSTUS	CDS	56450518	56450639	1.0	-	2	ID=g922.t1.CDS3;Parent=g922.t1
HiC_scaffold_1	AUGUSTUS	intron	56450640	56451423	1.0	-	.	ID=g922.t1.intron3;Parent=g922.t1
HiC_scaffold_1	AUGUSTUS	exon	56451424	56451546	.	-	.	ID=g922.t1.exon4;Parent=g922.t1
HiC_scaffold_1	AUGUSTUS	CDS	56451424	56451546	1.0	-	2	ID=g922.t1.CDS4;Parent=g922.t1
HiC_scaffold_1	AUGUSTUS	intron	56451547	56456376	1.0	-	.	ID=g922.t1.intron4;Parent=g922.t1
HiC_scaffold_1	AUGUSTUS	exon	56456377	56456494	.	-	.	ID=g922.t1.exon5;Parent=g922.t1
HiC_scaffold_1	AUGUSTUS	CDS	56456377	56456494	1.0	-	0	ID=g922.t1.CDS5;Parent=g922.t1
HiC_scaffold_1	AUGUSTUS	intron	56456495	56461371	1.0	-	.	ID=g922.t1.intron5;Parent=g922.t1
HiC_scaffold_1	AUGUSTUS	exon	56461372	56461484	.	-	.	ID=g922.t1.exon6;Parent=g922.t1
HiC_scaffold_1	AUGUSTUS	CDS	56461372	56461484	1.0	-	2	ID=g922.t1.CDS6;Parent=g922.t1
HiC_scaffold_1	AUGUSTUS	intron	56461485	56464014	1.0	-	.	ID=g922.t1.intron6;Parent=g922.t1
HiC_scaffold_1	AUGUSTUS	exon	56464015	56464057	.	-	.	ID=g922.t1.exon7;Parent=g922.t1
HiC_scaffold_1	AUGUSTUS	CDS	56464015	56464057	1.0	-	0	ID=g922.t1.CDS7;Parent=g922.t1
HiC_scaffold_1	AUGUSTUS	intron	56464058	56465308	1.0	-	.	ID=g922.t1.intron7;Parent=g922.t1
HiC_scaffold_1	AUGUSTUS	exon	56465309	56465374	.	-	.	ID=g922.t1.exon8;Parent=g922.t1
HiC_scaffold_1	AUGUSTUS	CDS	56465309	56465374	1.0	-	0	ID=g922.t1.CDS8;Parent=g922.t1
HiC_scaffold_1	AUGUSTUS	intron	56465375	56466429	1.0	-	.	ID=g922.t1.intron8;Parent=g922.t1
HiC_scaffold_1	AUGUSTUS	exon	56466430	56466481	.	-	.	ID=g922.t1.exon9;Parent=g922.t1
HiC_scaffold_1	AUGUSTUS	CDS	56466430	56466481	1.0	-	1	ID=g922.t1.CDS9;Parent=g922.t1
HiC_scaffold_1	AUGUSTUS	intron	56466482	56467541	1.0	-	.	ID=g922.t1.intron9;Parent=g922.t1
HiC_scaffold_1	AUGUSTUS	exon	56467542	56467564	.	-	.	ID=g922.t1.exon10;Parent=g922.t1
HiC_scaffold_1	AUGUSTUS	CDS	56467542	56467564	1.0	-	0	ID=g922.t1.CDS10;Parent=g922.t1
HiC_scaffold_1	AUGUSTUS	intron	56467565	56469641	1.0	-	.	ID=g922.t1.intron10;Parent=g922.t1
HiC_scaffold_1	AUGUSTUS	exon	56469642	56469644	.	-	.	ID=g922.t1.exon11;Parent=g922.t1
HiC_scaffold_1	AUGUSTUS	start_codon	56469642	56469644	.	-	0	ID=g922.t1.start1;Parent=g922.t1
HiC_scaffold_1	AUGUSTUS	CDS	56469642	56469644	1.0	-	0	ID=g922.t1.CDS11;Parent=g922.t1
HiC_scaffold_1	AUGUSTUS	stop_codon	56469740	56469742	.	-	0	ID=g923.t1.stop1;Parent=g923.t1
HiC_scaffold_1	AUGUSTUS	exon	56469740	56469764	.	-	.	ID=g923.t1.exon1;Parent=g923.t1
HiC_scaffold_1	AUGUSTUS	CDS	56469740	56469764	0.89	-	1	ID=g923.t1.CDS1;Parent=g923.t1
HiC_scaffold_1	AUGUSTUS	gene	56469740	56470352	.	-	.	ID=g923
HiC_scaffold_1	AUGUSTUS	mRNA	56469740	56470352	0.89	-	.	ID=g923.t1;Parent=g923
HiC_scaffold_1	AUGUSTUS	intron	56469765	56470053	0.89	-	.	ID=g923.t1.intron1;Parent=g923.t1
HiC_scaffold_1	AUGUSTUS	exon	56470054	56470352	.	-	.	ID=g923.t1.exon2;Parent=g923.t1
HiC_scaffold_1	AUGUSTUS	CDS	56470054	56470352	0.89	-	0	ID=g923.t1.CDS2;Parent=g923.t1
HiC_scaffold_1	AUGUSTUS	start_codon	56470350	56470352	.	-	0	ID=g923.t1.start1;Parent=g923.t1
HiC_scaffold_1	AUGUSTUS	stop_codon	56485260	56485262	.	-	0	ID=g924.t1.stop1;Parent=g924.t1
HiC_scaffold_1	AUGUSTUS	stop_codon	56485260	56485262	.	-	0	ID=g924.t2.stop1;Parent=g924.t2
HiC_scaffold_1	gmst	stop_codon	56485260	56485262	18.73124	-	0	ID=g924.t4.stop1;Parent=g924.t4
HiC_scaffold_1	gmst	stop_codon	56485260	56485262	36.928741	-	0	ID=g924.t3.stop1;Parent=g924.t3
HiC_scaffold_1	AUGUSTUS	exon	56485260	56485377	.	-	.	ID=g924.t1.exon1;Parent=g924.t1
HiC_scaffold_1	AUGUSTUS	exon	56485260	56485377	.	-	.	ID=g924.t2.exon1;Parent=g924.t2
HiC_scaffold_1	AUGUSTUS	CDS	56485260	56485377	1.0	-	1	ID=g924.t1.CDS1;Parent=g924.t1
HiC_scaffold_1	AUGUSTUS	CDS	56485260	56485377	1.0	-	1	ID=g924.t2.CDS1;Parent=g924.t2
HiC_scaffold_1	gmst	CDS	56485260	56485377	18.73124	-	1	ID=g924.t4.CDS1;Parent=g924.t4
HiC_scaffold_1	gmst	exon	56485260	56485377	18.73124	-	1	ID=g924.t4.exon1;Parent=g924.t4
HiC_scaffold_1	gmst	CDS	56485260	56485377	36.928741	-	1	ID=g924.t3.CDS1;Parent=g924.t3
HiC_scaffold_1	gmst	exon	56485260	56485377	36.928741	-	1	ID=g924.t3.exon1;Parent=g924.t3
HiC_scaffold_1	AUGUSTUS	gene	56485260	56487055	.	-	.	ID=g924
HiC_scaffold_1	gmst	mRNA	56485260	56487055	.	-	.	ID=g924.t3;Parent=g924;em_target=10029.XP_007622760.1;em_score=413.0;em_evalue=9.1e-127;em_tcov=.;em_OGs=COG5082@1|root,KOG4400@2759|Eukaryota,3A3VV@33154|Opisthokonta,3BI2H@33208|Metazoa,3D01R@33213|Bilateria,483IJ@7711|Chordata,48YGJ@7742|Vertebrata,3JAPK@40674|Mammalia,35I1A@314146|Euarchontoglires,4Q1Y7@9989|Rodentia;em_COG_cat=K;em_desc=Cellular nucleic acid-binding protein isoform;em_max_annot_lvl=33208|Metazoa;em_Preferred_name=CNBP;em_KEGG_ko=ko:K09250;em_BRITE=ko00000,ko03000;em_PFAMs=zf-CCHC,zf-CCHC_4;em_GOs=GO:0000122,GO:0000976,GO:0000977,GO:0000981,GO:0001012,GO:0001067,GO:0001227,GO:0003674,GO:0003676,GO:0003677,GO:0003690,GO:0003697,GO:0003700,GO:0003723,GO:0003727,GO:0005488,GO:0005575,GO:0005622,GO:0005623,GO:0005634,GO:0005737,GO:0005783,GO:0005829,GO:0006066,GO:0006355,GO:0006357,GO:0006629,GO:0006694,GO:0006695,GO:0008150,GO:0008152,GO:0008202,GO:0008203,GO:0008284,GO:0008610,GO:0009058,GO:0009889,GO:0009890,GO:0009891,GO:0009892,GO:0009893,GO:0010468,GO:0010556,GO:0010557,GO:0010558,GO:0010604,GO:0010605,GO:0010628,GO:0010629,GO:0012505,GO:0016125,GO:0016126,GO:0019219,GO:0019222,GO:0031323,GO:0031324,GO:0031325,GO:0031326,GO:0031327,GO:0031328,GO:0042127,GO:0043226,GO:0043227,GO:0043229,GO:0043231,GO:0043565,GO:0044212,GO:0044238,GO:0044281,GO:0044283,GO:0044424,GO:0044444,GO:0044464,GO:0045892,GO:0045893,GO:0045934,GO:0045935,GO:0045944,GO:0046165,GO:0048518,GO:0048519,GO:0048522,GO:0048523,GO:0050789,GO:0050794,GO:0051171,GO:0051172,GO:0051173,GO:0051252,GO:0051253,GO:0051254,GO:0060255,GO:0065007,GO:0071704,GO:0080090,GO:0097159,GO:0140110,GO:1901360,GO:1901362,GO:1901363,GO:1901576,GO:1901615,GO:1901617,GO:1902652,GO:1902653,GO:1902679,GO:1902680,GO:1903506,GO:1903507,GO:1903508,GO:1990837,GO:2000112,GO:2000113,GO:2001141
HiC_scaffold_1	gmst	mRNA	56485260	56487055	.	-	.	ID=g924.t4;Parent=g924;em_target=9913.ENSBTAP00000016130;em_score=389.4;em_evalue=1.4e-119;em_tcov=.;em_OGs=COG5082@1|root,KOG4400@2759|Eukaryota,3A3VV@33154|Opisthokonta,3BI2H@33208|Metazoa,3D01R@33213|Bilateria,483IJ@7711|Chordata,48YGJ@7742|Vertebrata,3JAPK@40674|Mammalia,4J9YM@91561|Cetartiodactyla;em_COG_cat=K;em_desc=Cellular nucleic acid-binding;em_max_annot_lvl=33208|Metazoa;em_Preferred_name=CNBP;em_KEGG_ko=ko:K09250;em_BRITE=ko00000,ko03000;em_PFAMs=zf-CCHC,zf-CCHC_4;em_GOs=GO:0000122,GO:0000976,GO:0000977,GO:0000981,GO:0001012,GO:0001067,GO:0001227,GO:0003674,GO:0003676,GO:0003677,GO:0003690,GO:0003697,GO:0003700,GO:0003723,GO:0003727,GO:0005488,GO:0005575,GO:0005622,GO:0005623,GO:0005634,GO:0005737,GO:0005783,GO:0005829,GO:0006066,GO:0006355,GO:0006357,GO:0006629,GO:0006694,GO:0006695,GO:0008150,GO:0008152,GO:0008202,GO:0008203,GO:0008284,GO:0008610,GO:0009058,GO:0009889,GO:0009890,GO:0009891,GO:0009892,GO:0009893,GO:0010468,GO:0010556,GO:0010557,GO:0010558,GO:0010604,GO:0010605,GO:0010628,GO:0010629,GO:0012505,GO:0016125,GO:0016126,GO:0019219,GO:0019222,GO:0031323,GO:0031324,GO:0031325,GO:0031326,GO:0031327,GO:0031328,GO:0042127,GO:0043226,GO:0043227,GO:0043229,GO:0043231,GO:0043565,GO:0044212,GO:0044238,GO:0044281,GO:0044283,GO:0044424,GO:0044444,GO:0044464,GO:0045892,GO:0045893,GO:0045934,GO:0045935,GO:0045944,GO:0046165,GO:0048518,GO:0048519,GO:0048522,GO:0048523,GO:0050789,GO:0050794,GO:0051171,GO:0051172,GO:0051173,GO:0051252,GO:0051253,GO:0051254,GO:0060255,GO:0065007,GO:0071704,GO:0080090,GO:0097159,GO:0140110,GO:1901360,GO:1901362,GO:1901363,GO:1901576,GO:1901615,GO:1901617,GO:1902652,GO:1902653,GO:1902679,GO:1902680,GO:1903506,GO:1903507,GO:1903508,GO:1990837,GO:2000112,GO:2000113,GO:2001141
HiC_scaffold_1	AUGUSTUS	mRNA	56485260	56487055	1.0	-	.	ID=g924.t1;Parent=g924;em_target=9913.ENSBTAP00000016130;em_score=394.6;em_evalue=3.1e-121;em_tcov=.;em_OGs=COG5082@1|root,KOG4400@2759|Eukaryota,3A3VV@33154|Opisthokonta,3BI2H@33208|Metazoa,3D01R@33213|Bilateria,483IJ@7711|Chordata,48YGJ@7742|Vertebrata,3JAPK@40674|Mammalia,4J9YM@91561|Cetartiodactyla;em_COG_cat=K;em_desc=Cellular nucleic acid-binding;em_max_annot_lvl=33208|Metazoa;em_Preferred_name=CNBP;em_KEGG_ko=ko:K09250;em_BRITE=ko00000,ko03000;em_PFAMs=zf-CCHC,zf-CCHC_4;em_GOs=GO:0000122,GO:0000976,GO:0000977,GO:0000981,GO:0001012,GO:0001067,GO:0001227,GO:0003674,GO:0003676,GO:0003677,GO:0003690,GO:0003697,GO:0003700,GO:0003723,GO:0003727,GO:0005488,GO:0005575,GO:0005622,GO:0005623,GO:0005634,GO:0005737,GO:0005783,GO:0005829,GO:0006066,GO:0006355,GO:0006357,GO:0006629,GO:0006694,GO:0006695,GO:0008150,GO:0008152,GO:0008202,GO:0008203,GO:0008284,GO:0008610,GO:0009058,GO:0009889,GO:0009890,GO:0009891,GO:0009892,GO:0009893,GO:0010468,GO:0010556,GO:0010557,GO:0010558,GO:0010604,GO:0010605,GO:0010628,GO:0010629,GO:0012505,GO:0016125,GO:0016126,GO:0019219,GO:0019222,GO:0031323,GO:0031324,GO:0031325,GO:0031326,GO:0031327,GO:0031328,GO:0042127,GO:0043226,GO:0043227,GO:0043229,GO:0043231,GO:0043565,GO:0044212,GO:0044238,GO:0044281,GO:0044283,GO:0044424,GO:0044444,GO:0044464,GO:0045892,GO:0045893,GO:0045934,GO:0045935,GO:0045944,GO:0046165,GO:0048518,GO:0048519,GO:0048522,GO:0048523,GO:0050789,GO:0050794,GO:0051171,GO:0051172,GO:0051173,GO:0051252,GO:0051253,GO:0051254,GO:0060255,GO:0065007,GO:0071704,GO:0080090,GO:0097159,GO:0140110,GO:1901360,GO:1901362,GO:1901363,GO:1901576,GO:1901615,GO:1901617,GO:1902652,GO:1902653,GO:1902679,GO:1902680,GO:1903506,GO:1903507,GO:1903508,GO:1990837,GO:2000112,GO:2000113,GO:2001141
HiC_scaffold_1	AUGUSTUS	mRNA	56485260	56487055	1.0	-	.	ID=g924.t2;Parent=g924;em_target=10116.ENSRNOP00000013884;em_score=411.0;em_evalue=3.7e-126;em_tcov=.;em_OGs=COG5082@1|root,KOG4400@2759|Eukaryota,3A3VV@33154|Opisthokonta,3BI2H@33208|Metazoa,3D01R@33213|Bilateria,483IJ@7711|Chordata,48YGJ@7742|Vertebrata,3JAPK@40674|Mammalia,35I1A@314146|Euarchontoglires,4Q7PP@9989|Rodentia;em_COG_cat=K;em_desc=CCHC-type zinc finger, nucleic acid binding protein;em_max_annot_lvl=33208|Metazoa;em_Preferred_name=CNBP;em_KEGG_ko=ko:K09250;em_BRITE=ko00000,ko03000;em_PFAMs=zf-CCHC,zf-CCHC_4;em_GOs=GO:0000122,GO:0000976,GO:0000977,GO:0000981,GO:0001012,GO:0001067,GO:0001227,GO:0003674,GO:0003676,GO:0003677,GO:0003690,GO:0003697,GO:0003700,GO:0003723,GO:0003727,GO:0005488,GO:0005575,GO:0005622,GO:0005623,GO:0005634,GO:0005737,GO:0005783,GO:0005829,GO:0006066,GO:0006355,GO:0006357,GO:0006629,GO:0006694,GO:0006695,GO:0008150,GO:0008152,GO:0008202,GO:0008203,GO:0008284,GO:0008610,GO:0009058,GO:0009889,GO:0009890,GO:0009891,GO:0009892,GO:0009893,GO:0010468,GO:0010556,GO:0010557,GO:0010558,GO:0010604,GO:0010605,GO:0010628,GO:0010629,GO:0012505,GO:0016125,GO:0016126,GO:0019219,GO:0019222,GO:0031323,GO:0031324,GO:0031325,GO:0031326,GO:0031327,GO:0031328,GO:0042127,GO:0043226,GO:0043227,GO:0043229,GO:0043231,GO:0043565,GO:0044212,GO:0044238,GO:0044281,GO:0044283,GO:0044424,GO:0044444,GO:0044464,GO:0045892,GO:0045893,GO:0045934,GO:0045935,GO:0045944,GO:0046165,GO:0048518,GO:0048519,GO:0048522,GO:0048523,GO:0050789,GO:0050794,GO:0051171,GO:0051172,GO:0051173,GO:0051252,GO:0051253,GO:0051254,GO:0060255,GO:0065007,GO:0071704,GO:0080090,GO:0097159,GO:0140110,GO:1901360,GO:1901362,GO:1901363,GO:1901576,GO:1901615,GO:1901617,GO:1902652,GO:1902653,GO:1902679,GO:1902680,GO:1903506,GO:1903507,GO:1903508,GO:1990837,GO:2000112,GO:2000113,GO:2001141
HiC_scaffold_1	AUGUSTUS	intron	56485378	56486358	1.0	-	.	ID=g924.t1.intron1;Parent=g924.t1
HiC_scaffold_1	AUGUSTUS	intron	56485378	56486358	1.0	-	.	ID=g924.t2.intron1;Parent=g924.t2
HiC_scaffold_1	gmst	intron	56485378	56486358	18.73124	-	0	ID=g924.t4.intron1;Parent=g924.t4
HiC_scaffold_1	gmst	intron	56485378	56486358	36.928741	-	0	ID=g924.t3.intron1;Parent=g924.t3
HiC_scaffold_1	AUGUSTUS	exon	56486359	56486557	.	-	.	ID=g924.t1.exon2;Parent=g924.t1
HiC_scaffold_1	AUGUSTUS	exon	56486359	56486557	.	-	.	ID=g924.t2.exon2;Parent=g924.t2
HiC_scaffold_1	AUGUSTUS	CDS	56486359	56486557	1.0	-	2	ID=g924.t1.CDS2;Parent=g924.t1
HiC_scaffold_1	AUGUSTUS	CDS	56486359	56486557	1.0	-	2	ID=g924.t2.CDS2;Parent=g924.t2
HiC_scaffold_1	gmst	CDS	56486359	56486557	18.73124	-	2	ID=g924.t4.CDS2;Parent=g924.t4
HiC_scaffold_1	gmst	exon	56486359	56486557	18.73124	-	2	ID=g924.t4.exon2;Parent=g924.t4
HiC_scaffold_1	gmst	CDS	56486359	56486560	36.928741	-	2	ID=g924.t3.CDS2;Parent=g924.t3
HiC_scaffold_1	gmst	exon	56486359	56486560	36.928741	-	2	ID=g924.t3.exon2;Parent=g924.t3
HiC_scaffold_1	AUGUSTUS	intron	56486558	56486741	1.0	-	.	ID=g924.t1.intron2;Parent=g924.t1
HiC_scaffold_1	AUGUSTUS	intron	56486558	56486741	1.0	-	.	ID=g924.t2.intron2;Parent=g924.t2
HiC_scaffold_1	gmst	intron	56486558	56486741	18.73124	-	0	ID=g924.t4.intron2;Parent=g924.t4
HiC_scaffold_1	gmst	intron	56486561	56486741	36.928741	-	0	ID=g924.t3.intron2;Parent=g924.t3
HiC_scaffold_1	AUGUSTUS	exon	56486742	56486834	.	-	.	ID=g924.t1.exon3;Parent=g924.t1
HiC_scaffold_1	AUGUSTUS	exon	56486742	56486834	.	-	.	ID=g924.t2.exon3;Parent=g924.t2
HiC_scaffold_1	AUGUSTUS	CDS	56486742	56486834	1.0	-	2	ID=g924.t1.CDS3;Parent=g924.t1
HiC_scaffold_1	AUGUSTUS	CDS	56486742	56486834	1.0	-	2	ID=g924.t2.CDS3;Parent=g924.t2
HiC_scaffold_1	gmst	CDS	56486742	56486834	18.73124	-	2	ID=g924.t4.CDS3;Parent=g924.t4
HiC_scaffold_1	gmst	exon	56486742	56486834	18.73124	-	2	ID=g924.t4.exon3;Parent=g924.t4
HiC_scaffold_1	gmst	CDS	56486742	56486834	36.928741	-	2	ID=g924.t3.CDS3;Parent=g924.t3
HiC_scaffold_1	gmst	exon	56486742	56486834	36.928741	-	2	ID=g924.t3.exon3;Parent=g924.t3
HiC_scaffold_1	AUGUSTUS	intron	56486835	56486931	1.0	-	.	ID=g924.t2.intron3;Parent=g924.t2
HiC_scaffold_1	gmst	intron	56486835	56486931	36.928741	-	0	ID=g924.t3.intron3;Parent=g924.t3
HiC_scaffold_1	gmst	intron	56486835	56486949	18.73124	-	0	ID=g924.t4.intron3;Parent=g924.t4
HiC_scaffold_1	AUGUSTUS	intron	56486835	56486952	1.0	-	.	ID=g924.t1.intron3;Parent=g924.t1
HiC_scaffold_1	AUGUSTUS	exon	56486932	56487055	.	-	.	ID=g924.t2.exon4;Parent=g924.t2
HiC_scaffold_1	AUGUSTUS	CDS	56486932	56487055	1.0	-	0	ID=g924.t2.CDS4;Parent=g924.t2
HiC_scaffold_1	gmst	CDS	56486932	56487055	36.928741	-	0	ID=g924.t3.CDS4;Parent=g924.t3
HiC_scaffold_1	gmst	exon	56486932	56487055	36.928741	-	0	ID=g924.t3.exon4;Parent=g924.t3
HiC_scaffold_1	gmst	CDS	56486950	56487055	18.73124	-	0	ID=g924.t4.CDS4;Parent=g924.t4
HiC_scaffold_1	gmst	exon	56486950	56487055	18.73124	-	0	ID=g924.t4.exon4;Parent=g924.t4
HiC_scaffold_1	AUGUSTUS	exon	56486953	56487055	.	-	.	ID=g924.t1.exon4;Parent=g924.t1
HiC_scaffold_1	AUGUSTUS	CDS	56486953	56487055	1.0	-	0	ID=g924.t1.CDS4;Parent=g924.t1
HiC_scaffold_1	AUGUSTUS	start_codon	56487053	56487055	.	-	0	ID=g924.t1.start1;Parent=g924.t1
HiC_scaffold_1	AUGUSTUS	start_codon	56487053	56487055	.	-	0	ID=g924.t2.start1;Parent=g924.t2
HiC_scaffold_1	gmst	start_codon	56487053	56487055	18.73124	-	0	ID=g924.t4.start1;Parent=g924.t4
HiC_scaffold_1	gmst	start_codon	56487053	56487055	36.928741	-	0	ID=g924.t3.start1;Parent=g924.t3
HiC_scaffold_1	AUGUSTUS	start_codon	56555495	56555497	.	+	0	ID=g925.t1.start1;Parent=g925.t1
HiC_scaffold_1	AUGUSTUS	exon	56555495	56555531	.	+	.	ID=g925.t1.exon1;Parent=g925.t1
HiC_scaffold_1	AUGUSTUS	CDS	56555495	56555531	1.0	+	0	ID=g925.t1.CDS1;Parent=g925.t1
HiC_scaffold_1	AUGUSTUS	gene	56555495	56581936	.	+	.	ID=g925
HiC_scaffold_1	AUGUSTUS	mRNA	56555495	56581936	1.0	+	.	ID=g925.t1;Parent=g925;em_target=9713.XP_006742460.1;em_score=1962.0;em_evalue=0.0;em_tcov=.;em_OGs=COG5240@1|root,KOG1078@2759|Eukaryota,38D5J@33154|Opisthokonta,3B9CE@33208|Metazoa,3D22A@33213|Bilateria,4844X@7711|Chordata,491Y9@7742|Vertebrata,3J2WF@40674|Mammalia,3EEND@33554|Carnivora;em_COG_cat=U;em_desc=The coatomer is a cytosolic protein complex that binds to dilysine motifs and reversibly associates with Golgi non- clathrin-coated vesicles, which further mediate biosynthetic protein transport from the ER, via the Golgi up to the trans Golgi network. Coatomer complex is required for budding from Golgi membranes, and is essential for the retrograde Golgi-to-ER transport of dilysine-tagged proteins;em_max_annot_lvl=33208|Metazoa;em_Preferred_name=COPG1;em_KEGG_ko=ko:K17267;em_BRITE=ko00000,ko04131,ko04147;em_PFAMs=Adaptin_N,COP-gamma_platf,Coatomer_g_Cpla;em_GOs=GO:0000003,GO:0000139,GO:0000278,GO:0000280,GO:0000281,GO:0000910,GO:0001763,GO:0002009,GO:0002164,GO:0002165,GO:0002168,GO:0002790,GO:0005575,GO:0005622,GO:0005623,GO:0005737,GO:0005783,GO:0005789,GO:0005793,GO:0005794,GO:0005798,GO:0005801,GO:0005829,GO:0006810,GO:0006888,GO:0006890,GO:0006891,GO:0006928,GO:0006996,GO:0007017,GO:0007018,GO:0007049,GO:0007112,GO:0007140,GO:0007275,GO:0007276,GO:0007424,GO:0007431,GO:0007435,GO:0007436,GO:0008104,GO:0008150,GO:0008362,GO:0009306,GO:0009653,GO:0009791,GO:0009886,GO:0009887,GO:0009888,GO:0009987,GO:0010883,GO:0010970,GO:0012505,GO:0012506,GO:0015031,GO:0015833,GO:0016020,GO:0016043,GO:0016192,GO:0019953,GO:0022402,GO:0022412,GO:0022414,GO:0022612,GO:0030117,GO:0030120,GO:0030126,GO:0030133,GO:0030135,GO:0030137,GO:0030198,GO:0030659,GO:0030660,GO:0030662,GO:0030663,GO:0030705,GO:0031090,GO:0031410,GO:0031982,GO:0031984,GO:0032501,GO:0032502,GO:0032504,GO:0032879,GO:0032940,GO:0032991,GO:0033036,GO:0033206,GO:0035146,GO:0035147,GO:0035148,GO:0035149,GO:0035150,GO:0035151,GO:0035152,GO:0035158,GO:0035159,GO:0035239,GO:0035272,GO:0035295,GO:0035296,GO:0036063,GO:0040003,GO:0042175,GO:0042335,GO:0042886,GO:0043062,GO:0043226,GO:0043227,GO:0043229,GO:0043231,GO:0044422,GO:0044424,GO:0044425,GO:0044431,GO:0044432,GO:0044433,GO:0044444,GO:0044446,GO:0044464,GO:0044703,GO:0045184,GO:0046903,GO:0046907,GO:0048193,GO:0048232,GO:0048285,GO:0048475,GO:0048513,GO:0048609,GO:0048646,GO:0048729,GO:0048731,GO:0048732,GO:0048754,GO:0048856,GO:0050789,GO:0051179,GO:0051234,GO:0051301,GO:0051321,GO:0051640,GO:0051641,GO:0051645,GO:0051649,GO:0051656,GO:0051683,GO:0051704,GO:0060429,GO:0060446,GO:0060541,GO:0060562,GO:0061138,GO:0061640,GO:0065007,GO:0065008,GO:0071702,GO:0071705,GO:0071840,GO:0072384,GO:0090066,GO:0097708,GO:0098588,GO:0098791,GO:0098796,GO:0098805,GO:0098827,GO:0099111,GO:0140013,GO:1903046,GO:1903047,GO:1905952
HiC_scaffold_1	AUGUSTUS	intron	56555532	56556433	1.0	+	.	ID=g925.t1.intron1;Parent=g925.t1
HiC_scaffold_1	AUGUSTUS	exon	56556434	56556486	.	+	.	ID=g925.t1.exon2;Parent=g925.t1
HiC_scaffold_1	AUGUSTUS	CDS	56556434	56556486	1.0	+	2	ID=g925.t1.CDS2;Parent=g925.t1
HiC_scaffold_1	AUGUSTUS	intron	56556487	56557148	1.0	+	.	ID=g925.t1.intron2;Parent=g925.t1
HiC_scaffold_1	AUGUSTUS	exon	56557149	56557229	.	+	.	ID=g925.t1.exon3;Parent=g925.t1
HiC_scaffold_1	AUGUSTUS	CDS	56557149	56557229	1.0	+	0	ID=g925.t1.CDS3;Parent=g925.t1
HiC_scaffold_1	AUGUSTUS	intron	56557230	56557485	1.0	+	.	ID=g925.t1.intron3;Parent=g925.t1
HiC_scaffold_1	AUGUSTUS	exon	56557486	56557557	.	+	.	ID=g925.t1.exon4;Parent=g925.t1
HiC_scaffold_1	AUGUSTUS	CDS	56557486	56557557	1.0	+	0	ID=g925.t1.CDS4;Parent=g925.t1
HiC_scaffold_1	AUGUSTUS	intron	56557558	56557666	1.0	+	.	ID=g925.t1.intron4;Parent=g925.t1
HiC_scaffold_1	AUGUSTUS	exon	56557667	56557746	.	+	.	ID=g925.t1.exon5;Parent=g925.t1
HiC_scaffold_1	AUGUSTUS	CDS	56557667	56557746	1.0	+	0	ID=g925.t1.CDS5;Parent=g925.t1
HiC_scaffold_1	AUGUSTUS	intron	56557747	56559720	1.0	+	.	ID=g925.t1.intron5;Parent=g925.t1
HiC_scaffold_1	AUGUSTUS	exon	56559721	56559796	.	+	.	ID=g925.t1.exon6;Parent=g925.t1
HiC_scaffold_1	AUGUSTUS	CDS	56559721	56559796	1.0	+	1	ID=g925.t1.CDS6;Parent=g925.t1
HiC_scaffold_1	AUGUSTUS	intron	56559797	56560055	1.0	+	.	ID=g925.t1.intron6;Parent=g925.t1
HiC_scaffold_1	AUGUSTUS	exon	56560056	56560148	.	+	.	ID=g925.t1.exon7;Parent=g925.t1
HiC_scaffold_1	AUGUSTUS	CDS	56560056	56560148	1.0	+	0	ID=g925.t1.CDS7;Parent=g925.t1
HiC_scaffold_1	AUGUSTUS	intron	56560149	56560544	1.0	+	.	ID=g925.t1.intron7;Parent=g925.t1
HiC_scaffold_1	AUGUSTUS	exon	56560545	56560631	.	+	.	ID=g925.t1.exon8;Parent=g925.t1
HiC_scaffold_1	AUGUSTUS	CDS	56560545	56560631	1.0	+	0	ID=g925.t1.CDS8;Parent=g925.t1
HiC_scaffold_1	AUGUSTUS	intron	56560632	56562108	1.0	+	.	ID=g925.t1.intron8;Parent=g925.t1
HiC_scaffold_1	AUGUSTUS	exon	56562109	56562266	.	+	.	ID=g925.t1.exon9;Parent=g925.t1
HiC_scaffold_1	AUGUSTUS	CDS	56562109	56562266	1.0	+	0	ID=g925.t1.CDS9;Parent=g925.t1
HiC_scaffold_1	AUGUSTUS	intron	56562267	56562353	1.0	+	.	ID=g925.t1.intron9;Parent=g925.t1
HiC_scaffold_1	AUGUSTUS	exon	56562354	56562487	.	+	.	ID=g925.t1.exon10;Parent=g925.t1
HiC_scaffold_1	AUGUSTUS	CDS	56562354	56562487	1.0	+	1	ID=g925.t1.CDS10;Parent=g925.t1
HiC_scaffold_1	AUGUSTUS	intron	56562488	56563529	1.0	+	.	ID=g925.t1.intron10;Parent=g925.t1
HiC_scaffold_1	AUGUSTUS	exon	56563530	56563597	.	+	.	ID=g925.t1.exon11;Parent=g925.t1
HiC_scaffold_1	AUGUSTUS	CDS	56563530	56563597	1.0	+	2	ID=g925.t1.CDS11;Parent=g925.t1
HiC_scaffold_1	AUGUSTUS	intron	56563598	56563826	1.0	+	.	ID=g925.t1.intron11;Parent=g925.t1
HiC_scaffold_1	AUGUSTUS	exon	56563827	56564015	.	+	.	ID=g925.t1.exon12;Parent=g925.t1
HiC_scaffold_1	AUGUSTUS	CDS	56563827	56564015	1.0	+	0	ID=g925.t1.CDS12;Parent=g925.t1
HiC_scaffold_1	AUGUSTUS	intron	56564016	56564931	1.0	+	.	ID=g925.t1.intron12;Parent=g925.t1
HiC_scaffold_1	AUGUSTUS	exon	56564932	56565027	.	+	.	ID=g925.t1.exon13;Parent=g925.t1
HiC_scaffold_1	AUGUSTUS	CDS	56564932	56565027	1.0	+	0	ID=g925.t1.CDS13;Parent=g925.t1
HiC_scaffold_1	AUGUSTUS	intron	56565028	56567935	1.0	+	.	ID=g925.t1.intron13;Parent=g925.t1
HiC_scaffold_1	AUGUSTUS	exon	56567936	56568179	.	+	.	ID=g925.t1.exon14;Parent=g925.t1
HiC_scaffold_1	AUGUSTUS	CDS	56567936	56568179	1.0	+	0	ID=g925.t1.CDS14;Parent=g925.t1
HiC_scaffold_1	AUGUSTUS	intron	56568180	56569393	1.0	+	.	ID=g925.t1.intron14;Parent=g925.t1
HiC_scaffold_1	AUGUSTUS	exon	56569394	56569469	.	+	.	ID=g925.t1.exon15;Parent=g925.t1
HiC_scaffold_1	AUGUSTUS	CDS	56569394	56569469	1.0	+	2	ID=g925.t1.CDS15;Parent=g925.t1
HiC_scaffold_1	AUGUSTUS	intron	56569470	56571202	1.0	+	.	ID=g925.t1.intron15;Parent=g925.t1
HiC_scaffold_1	AUGUSTUS	exon	56571203	56571306	.	+	.	ID=g925.t1.exon16;Parent=g925.t1
HiC_scaffold_1	AUGUSTUS	CDS	56571203	56571306	1.0	+	1	ID=g925.t1.CDS16;Parent=g925.t1
HiC_scaffold_1	AUGUSTUS	intron	56571307	56571993	1.0	+	.	ID=g925.t1.intron16;Parent=g925.t1
HiC_scaffold_1	AUGUSTUS	exon	56571994	56572119	.	+	.	ID=g925.t1.exon17;Parent=g925.t1
HiC_scaffold_1	AUGUSTUS	CDS	56571994	56572119	1.0	+	2	ID=g925.t1.CDS17;Parent=g925.t1
HiC_scaffold_1	AUGUSTUS	intron	56572120	56572439	1.0	+	.	ID=g925.t1.intron17;Parent=g925.t1
HiC_scaffold_1	AUGUSTUS	exon	56572440	56572508	.	+	.	ID=g925.t1.exon18;Parent=g925.t1
HiC_scaffold_1	AUGUSTUS	CDS	56572440	56572508	1.0	+	2	ID=g925.t1.CDS18;Parent=g925.t1
HiC_scaffold_1	AUGUSTUS	intron	56572509	56575891	1.0	+	.	ID=g925.t1.intron18;Parent=g925.t1
HiC_scaffold_1	AUGUSTUS	exon	56575892	56576034	.	+	.	ID=g925.t1.exon19;Parent=g925.t1
HiC_scaffold_1	AUGUSTUS	CDS	56575892	56576034	1.0	+	2	ID=g925.t1.CDS19;Parent=g925.t1
HiC_scaffold_1	AUGUSTUS	intron	56576035	56576347	1.0	+	.	ID=g925.t1.intron19;Parent=g925.t1
HiC_scaffold_1	AUGUSTUS	exon	56576348	56576519	.	+	.	ID=g925.t1.exon20;Parent=g925.t1
HiC_scaffold_1	AUGUSTUS	CDS	56576348	56576519	1.0	+	0	ID=g925.t1.CDS20;Parent=g925.t1
HiC_scaffold_1	AUGUSTUS	intron	56576520	56577216	1.0	+	.	ID=g925.t1.intron20;Parent=g925.t1
HiC_scaffold_1	AUGUSTUS	exon	56577217	56577314	.	+	.	ID=g925.t1.exon21;Parent=g925.t1
HiC_scaffold_1	AUGUSTUS	CDS	56577217	56577314	1.0	+	2	ID=g925.t1.CDS21;Parent=g925.t1
HiC_scaffold_1	AUGUSTUS	intron	56577315	56579291	1.0	+	.	ID=g925.t1.intron21;Parent=g925.t1
HiC_scaffold_1	AUGUSTUS	exon	56579292	56579430	.	+	.	ID=g925.t1.exon22;Parent=g925.t1
HiC_scaffold_1	AUGUSTUS	CDS	56579292	56579430	1.0	+	0	ID=g925.t1.CDS22;Parent=g925.t1
HiC_scaffold_1	AUGUSTUS	intron	56579431	56579762	1.0	+	.	ID=g925.t1.intron22;Parent=g925.t1
HiC_scaffold_1	AUGUSTUS	exon	56579763	56579861	.	+	.	ID=g925.t1.exon23;Parent=g925.t1
HiC_scaffold_1	AUGUSTUS	CDS	56579763	56579861	1.0	+	2	ID=g925.t1.CDS23;Parent=g925.t1
HiC_scaffold_1	AUGUSTUS	intron	56579862	56581805	1.0	+	.	ID=g925.t1.intron23;Parent=g925.t1
HiC_scaffold_1	AUGUSTUS	exon	56581806	56581936	.	+	.	ID=g925.t1.exon24;Parent=g925.t1
HiC_scaffold_1	AUGUSTUS	CDS	56581806	56581936	1.0	+	2	ID=g925.t1.CDS24;Parent=g925.t1
HiC_scaffold_1	AUGUSTUS	stop_codon	56581934	56581936	.	+	0	ID=g925.t1.stop1;Parent=g925.t1
HiC_scaffold_1	AUGUSTUS	start_codon	56584141	56584143	.	+	0	ID=g926.t1.start1;Parent=g926.t1
HiC_scaffold_1	AUGUSTUS	exon	56584141	56584323	.	+	.	ID=g926.t1.exon1;Parent=g926.t1
HiC_scaffold_1	AUGUSTUS	CDS	56584141	56584323	1.0	+	0	ID=g926.t1.CDS1;Parent=g926.t1
HiC_scaffold_1	AUGUSTUS	gene	56584141	56604884	.	+	.	ID=g926
HiC_scaffold_1	AUGUSTUS	mRNA	56584141	56604884	1.0	+	.	ID=g926.t1;Parent=g926;em_target=9668.ENSMPUP00000017217;em_score=823.4;em_evalue=7.8e-251;em_tcov=.;em_OGs=COG2135@1|root,KOG2618@2759|Eukaryota,39RJQ@33154|Opisthokonta,3BD2G@33208|Metazoa,3D05E@33213|Bilateria,480GM@7711|Chordata,48ZPS@7742|Vertebrata,3JCMF@40674|Mammalia,3EHRH@33554|Carnivora;em_COG_cat=S;em_desc=Specifically binds 5-hydroxymethylcytosine (5hmC)- containing DNA in stem cells, suggesting that it acts as a specific reader of 5hmC in stem cells. May act as a peptidase;em_max_annot_lvl=33208|Metazoa;em_Preferred_name=HMCES;em_PFAMs=SRAP;em_GOs=
HiC_scaffold_1	AUGUSTUS	intron	56584324	56595538	1.0	+	.	ID=g926.t1.intron1;Parent=g926.t1
HiC_scaffold_1	AUGUSTUS	exon	56595539	56595682	.	+	.	ID=g926.t1.exon2;Parent=g926.t1
HiC_scaffold_1	AUGUSTUS	CDS	56595539	56595682	1.0	+	0	ID=g926.t1.CDS2;Parent=g926.t1
HiC_scaffold_1	AUGUSTUS	intron	56595683	56596156	1.0	+	.	ID=g926.t1.intron2;Parent=g926.t1
HiC_scaffold_1	AUGUSTUS	exon	56596157	56596282	.	+	.	ID=g926.t1.exon3;Parent=g926.t1
HiC_scaffold_1	AUGUSTUS	CDS	56596157	56596282	1.0	+	0	ID=g926.t1.CDS3;Parent=g926.t1
HiC_scaffold_1	AUGUSTUS	intron	56596283	56599681	1.0	+	.	ID=g926.t1.intron3;Parent=g926.t1
HiC_scaffold_1	AUGUSTUS	exon	56599682	56599863	.	+	.	ID=g926.t1.exon4;Parent=g926.t1
HiC_scaffold_1	AUGUSTUS	CDS	56599682	56599863	1.0	+	0	ID=g926.t1.CDS4;Parent=g926.t1
HiC_scaffold_1	AUGUSTUS	intron	56599864	56602982	1.0	+	.	ID=g926.t1.intron4;Parent=g926.t1
HiC_scaffold_1	AUGUSTUS	exon	56602983	56603175	.	+	.	ID=g926.t1.exon5;Parent=g926.t1
HiC_scaffold_1	AUGUSTUS	CDS	56602983	56603175	1.0	+	1	ID=g926.t1.CDS5;Parent=g926.t1
HiC_scaffold_1	AUGUSTUS	intron	56603176	56604647	1.0	+	.	ID=g926.t1.intron5;Parent=g926.t1
HiC_scaffold_1	AUGUSTUS	exon	56604648	56604884	.	+	.	ID=g926.t1.exon6;Parent=g926.t1
HiC_scaffold_1	AUGUSTUS	CDS	56604648	56604884	1.0	+	0	ID=g926.t1.CDS6;Parent=g926.t1
HiC_scaffold_1	AUGUSTUS	stop_codon	56604882	56604884	.	+	0	ID=g926.t1.stop1;Parent=g926.t1
HiC_scaffold_1	AUGUSTUS	stop_codon	56615749	56615751	.	-	0	ID=g927.t1.stop1;Parent=g927.t1
HiC_scaffold_1	AUGUSTUS	gene	56615749	56616390	.	-	.	ID=g927
HiC_scaffold_1	AUGUSTUS	exon	56615749	56616390	.	-	.	ID=g927.t1.exon1;Parent=g927.t1
HiC_scaffold_1	AUGUSTUS	mRNA	56615749	56616390	1.0	-	.	ID=g927.t1;Parent=g927;em_target=9713.XP_006742463.1;em_score=416.3;em_evalue=6e-128;em_tcov=.;em_OGs=KOG4012@1|root,KOG4012@2759|Eukaryota,39X47@33154|Opisthokonta,3BHII@33208|Metazoa,3D1D5@33213|Bilateria,484XH@7711|Chordata,4944S@7742|Vertebrata,3JARF@40674|Mammalia,3ERZE@33554|Carnivora;em_COG_cat=B;em_desc=Domain in histone families 1 and 5;em_max_annot_lvl=33208|Metazoa;em_PFAMs=Linker_histone;em_Preferred_name=H1FX;em_KEGG_ko=ko:K11275;em_BRITE=ko00000,ko03036;em_GOs=GO:0005575,GO:0005622,GO:0005623,GO:0005634,GO:0005694,GO:0005730,GO:0031974,GO:0031981,GO:0043226,GO:0043227,GO:0043228,GO:0043229,GO:0043231,GO:0043232,GO:0043233,GO:0044422,GO:0044424,GO:0044428,GO:0044446,GO:0044464,GO:0070013
HiC_scaffold_1	AUGUSTUS	CDS	56615749	56616390	1.0	-	0	ID=g927.t1.CDS1;Parent=g927.t1
HiC_scaffold_1	AUGUSTUS	start_codon	56616388	56616390	.	-	0	ID=g927.t1.start1;Parent=g927.t1
HiC_scaffold_1	AUGUSTUS	stop_codon	56637952	56637954	.	-	0	ID=g928.t1.stop1;Parent=g928.t1
HiC_scaffold_1	AUGUSTUS	exon	56637952	56638047	.	-	.	ID=g928.t1.exon1;Parent=g928.t1
HiC_scaffold_1	AUGUSTUS	CDS	56637952	56638047	1.0	-	0	ID=g928.t1.CDS1;Parent=g928.t1
HiC_scaffold_1	AUGUSTUS	gene	56637952	56656703	.	-	.	ID=g928
HiC_scaffold_1	AUGUSTUS	mRNA	56637952	56656703	1.0	-	.	ID=g928.t1;Parent=g928;em_target=10042.XP_006995446.1;em_score=462.6;em_evalue=3.5e-142;em_tcov=.;em_OGs=KOG0394@1|root,KOG0394@2759|Eukaryota,38C61@33154|Opisthokonta,3BESI@33208|Metazoa,3CTEB@33213|Bilateria,482XB@7711|Chordata,492PY@7742|Vertebrata,3JEHT@40674|Mammalia,35MA2@314146|Euarchontoglires,4Q1EX@9989|Rodentia;em_COG_cat=U;em_desc=lipophagy;em_max_annot_lvl=33208|Metazoa;em_Preferred_name=RAB7A;em_KEGG_ko=ko:K07897;em_KEGG_Pathway=ko04137,ko04138,ko04140,ko04144,ko04145,ko05132,ko05146,ko05152,map04137,map04138,map04140,map04144,map04145,map05132,map05146,map05152;em_BRITE=ko00000,ko00001,ko04031,ko04131,ko04147;em_PFAMs=Ras;em_GOs=GO:0000003,GO:0000045,GO:0000166,GO:0000306,GO:0000323,GO:0000407,GO:0001555,GO:0001775,GO:0001845,GO:0001882,GO:0001883,GO:0001894,GO:0002252,GO:0002263,GO:0002274,GO:0002275,GO:0002283,GO:0002366,GO:0002376,GO:0002443,GO:0002444,GO:0002446,GO:0002478,GO:0002495,GO:0002504,GO:0003006,GO:0003674,GO:0003824,GO:0003924,GO:0005488,GO:0005515,GO:0005525,GO:0005575,GO:0005622,GO:0005623,GO:0005737,GO:0005764,GO:0005765,GO:0005768,GO:0005770,GO:0005773,GO:0005774,GO:0005794,GO:0005811,GO:0005829,GO:0005886,GO:0006605,GO:0006622,GO:0006623,GO:0006807,GO:0006810,GO:0006873,GO:0006885,GO:0006886,GO:0006887,GO:0006897,GO:0006906,GO:0006909,GO:0006914,GO:0006955,GO:0006996,GO:0007033,GO:0007034,GO:0007040,GO:0007041,GO:0007174,GO:0007276,GO:0007281,GO:0007292,GO:0008021,GO:0008104,GO:0008150,GO:0008152,GO:0008333,GO:0009056,GO:0009057,GO:0009653,GO:0009893,GO:0009894,GO:0009896,GO:0009966,GO:0009968,GO:0009987,GO:0009994,GO:0010008,GO:0010171,GO:0010604,GO:0010639,GO:0010646,GO:0010648,GO:0012505,GO:0012506,GO:0015031,GO:0015833,GO:0016020,GO:0016032,GO:0016043,GO:0016049,GO:0016050,GO:0016192,GO:0016197,GO:0016236,GO:0016462,GO:0016482,GO:0016787,GO:0016817,GO:0016818,GO:0017016,GO:0017048,GO:0017076,GO:0017111,GO:0017157,GO:0019001,GO:0019003,GO:0019058,GO:0019076,GO:0019222,GO:0019538,GO:0019725,GO:0019882,GO:0019884,GO:0019886,GO:0019898,GO:0019899,GO:0019953,GO:0022406,GO:0022412,GO:0022414,GO:0022607,GO:0022615,GO:0023051,GO:0023057,GO:0030003,GO:0030004,GO:0030133,GO:0030139,GO:0030141,GO:0030154,GO:0030163,GO:0030424,GO:0030641,GO:0030658,GO:0030659,GO:0030666,GO:0030667,GO:0030670,GO:0030672,GO:0031090,GO:0031224,GO:0031225,GO:0031267,GO:0031300,GO:0031312,GO:0031410,GO:0031902,GO:0031982,GO:0032386,GO:0032388,GO:0032419,GO:0032501,GO:0032502,GO:0032504,GO:0032535,GO:0032549,GO:0032550,GO:0032553,GO:0032555,GO:0032561,GO:0032879,GO:0032940,GO:0033036,GO:0033043,GO:0033267,GO:0033365,GO:0034045,GO:0034613,GO:0035639,GO:0035890,GO:0035891,GO:0036094,GO:0036230,GO:0040007,GO:0040011,GO:0042058,GO:0042059,GO:0042119,GO:0042147,GO:0042176,GO:0042592,GO:0042599,GO:0042886,GO:0042995,GO:0043005,GO:0043167,GO:0043168,GO:0043170,GO:0043195,GO:0043226,GO:0043227,GO:0043228,GO:0043229,GO:0043231,GO:0043232,GO:0043277,GO:0043299,GO:0043312,GO:0043679,GO:0043900,GO:0043902,GO:0043903,GO:0044085,GO:0044087,GO:0044089,GO:0044237,GO:0044238,GO:0044248,GO:0044257,GO:0044260,GO:0044265,GO:0044267,GO:0044306,GO:0044403,GO:0044419,GO:0044422,GO:0044424,GO:0044425,GO:0044433,GO:0044437,GO:0044440,GO:0044444,GO:0044446,GO:0044456,GO:0044463,GO:0044464,GO:0044703,GO:0044766,GO:0044877,GO:0045022,GO:0045055,GO:0045184,GO:0045202,GO:0045321,GO:0045335,GO:0045453,GO:0045732,GO:0045851,GO:0045920,GO:0045921,GO:0046849,GO:0046903,GO:0046907,GO:0048002,GO:0048284,GO:0048365,GO:0048468,GO:0048477,GO:0048518,GO:0048519,GO:0048522,GO:0048523,GO:0048524,GO:0048583,GO:0048585,GO:0048588,GO:0048589,GO:0048599,GO:0048609,GO:0048771,GO:0048856,GO:0048869,GO:0048871,GO:0048878,GO:0050789,GO:0050792,GO:0050794,GO:0050801,GO:0050896,GO:0051020,GO:0051036,GO:0051046,GO:0051047,GO:0051048,GO:0051049,GO:0051050,GO:0051051,GO:0051128,GO:0051129,GO:0051171,GO:0051173,GO:0051179,GO:0051234,GO:0051246,GO:0051247,GO:0051452,GO:0051453,GO:0051641,GO:0051649,GO:0051701,GO:0051704,GO:0052126,GO:0052192,GO:0055067,GO:0055080,GO:0055082,GO:0060249,GO:0060255,GO:0060341,GO:0060627,GO:0061024,GO:0061025,GO:0061462,GO:0061724,GO:0061912,GO:0061919,GO:0065007,GO:0065008,GO:0070382,GO:0070727,GO:0070925,GO:0071702,GO:0071704,GO:0071705,GO:0071840,GO:0071944,GO:0072594,GO:0072665,GO:0072666,GO:0080090,GO:0080171,GO:0090066,GO:0090174,GO:0090382,GO:0090383,GO:0090385,GO:0090386,GO:0090387,GO:0097159,GO:0097208,GO:0097367,GO:0097458,GO:0097708,GO:0098563,GO:0098588,GO:0098657,GO:0098771,GO:0098793,GO:0098805,GO:0098852,GO:0098927,GO:0098993,GO:0099501,GO:0099503,GO:0120025,GO:0120038,GO:0150034,GO:1901184,GO:1901185,GO:1901265,GO:1901363,GO:1901564,GO:1901565,GO:1901575,GO:1902579,GO:1902581,GO:1902583,GO:1903530,GO:1903531,GO:1903532,GO:1903541,GO:1903542,GO:1903543,GO:1903649,GO:1903651,GO:1904978,GO:1904979,GO:1905037,GO:1905365,GO:1905366,GO:1905394,GO:2000641,GO:2000643
HiC_scaffold_1	AUGUSTUS	intron	56638048	56641935	1.0	-	.	ID=g928.t1.intron1;Parent=g928.t1
HiC_scaffold_1	AUGUSTUS	exon	56641936	56642064	.	-	.	ID=g928.t1.exon2;Parent=g928.t1
HiC_scaffold_1	AUGUSTUS	CDS	56641936	56642064	1.0	-	0	ID=g928.t1.CDS2;Parent=g928.t1
HiC_scaffold_1	AUGUSTUS	intron	56642065	56643613	1.0	-	.	ID=g928.t1.intron2;Parent=g928.t1
HiC_scaffold_1	AUGUSTUS	exon	56643614	56643832	.	-	.	ID=g928.t1.exon3;Parent=g928.t1
HiC_scaffold_1	AUGUSTUS	CDS	56643614	56643832	1.0	-	0	ID=g928.t1.CDS3;Parent=g928.t1
HiC_scaffold_1	AUGUSTUS	intron	56643833	56654852	1.0	-	.	ID=g928.t1.intron3;Parent=g928.t1
HiC_scaffold_1	AUGUSTUS	exon	56654853	56654979	.	-	.	ID=g928.t1.exon4;Parent=g928.t1
HiC_scaffold_1	AUGUSTUS	CDS	56654853	56654979	1.0	-	1	ID=g928.t1.CDS4;Parent=g928.t1
HiC_scaffold_1	AUGUSTUS	intron	56654980	56656650	1.0	-	.	ID=g928.t1.intron4;Parent=g928.t1
HiC_scaffold_1	AUGUSTUS	exon	56656651	56656703	.	-	.	ID=g928.t1.exon5;Parent=g928.t1
HiC_scaffold_1	AUGUSTUS	CDS	56656651	56656703	1.0	-	0	ID=g928.t1.CDS5;Parent=g928.t1
HiC_scaffold_1	AUGUSTUS	start_codon	56656701	56656703	.	-	0	ID=g928.t1.start1;Parent=g928.t1
HiC_scaffold_1	AUGUSTUS	start_codon	56764314	56764316	.	+	0	ID=g929.t1.start1;Parent=g929.t1
HiC_scaffold_1	AUGUSTUS	exon	56764314	56764574	.	+	.	ID=g929.t1.exon1;Parent=g929.t1
HiC_scaffold_1	AUGUSTUS	CDS	56764314	56764574	1.0	+	0	ID=g929.t1.CDS1;Parent=g929.t1
HiC_scaffold_1	AUGUSTUS	gene	56764314	56790938	.	+	.	ID=g929
HiC_scaffold_1	AUGUSTUS	mRNA	56764314	56790938	1.0	+	.	ID=g929.t1;Parent=g929;em_target=9668.ENSMPUP00000017225;em_score=1342.0;em_evalue=0.0;em_tcov=.;em_OGs=KOG2291@1|root,KOG2291@2759|Eukaryota,38DP8@33154|Opisthokonta,3BABJ@33208|Metazoa,3CX18@33213|Bilateria,47ZPN@7711|Chordata,48WHN@7742|Vertebrata,3J428@40674|Mammalia,3EI8V@33554|Carnivora;em_COG_cat=O;em_desc=Essential subunit of the N-oligosaccharyl transferase (OST) complex which catalyzes the transfer of a high mannose oligosaccharide from a lipid-linked oligosaccharide donor to an asparagine residue within an Asn-X-Ser Thr consensus motif in nascent polypeptide chains;em_max_annot_lvl=33208|Metazoa;em_Preferred_name=RPN1;em_KEGG_ko=ko:K12666;em_KEGG_Pathway=ko00510,ko00513,ko01100,ko04141,map00510,map00513,map01100,map04141;em_KEGG_Module=M00072;em_BRITE=ko00000,ko00001,ko00002;em_PFAMs=Ribophorin_I;em_GOs=GO:0003674,GO:0003824,GO:0004576,GO:0004579,GO:0005575,GO:0005622,GO:0005623,GO:0005737,GO:0005783,GO:0005789,GO:0005791,GO:0005829,GO:0006464,GO:0006486,GO:0006487,GO:0006807,GO:0006810,GO:0008150,GO:0008152,GO:0008250,GO:0009058,GO:0009059,GO:0009100,GO:0009101,GO:0009987,GO:0012505,GO:0015833,GO:0016020,GO:0016740,GO:0016757,GO:0016758,GO:0018193,GO:0018196,GO:0018279,GO:0019538,GO:0031410,GO:0031982,GO:0031984,GO:0032991,GO:0034645,GO:0036211,GO:0042175,GO:0042470,GO:0042886,GO:0043170,GO:0043226,GO:0043227,GO:0043229,GO:0043231,GO:0043412,GO:0043413,GO:0044237,GO:0044238,GO:0044249,GO:0044260,GO:0044267,GO:0044422,GO:0044424,GO:0044425,GO:0044432,GO:0044444,GO:0044446,GO:0044464,GO:0048770,GO:0051179,GO:0051234,GO:0070085,GO:0071702,GO:0071704,GO:0071705,GO:0097708,GO:0098796,GO:0098827,GO:1901135,GO:1901137,GO:1901564,GO:1901566,GO:1901576,GO:1902494,GO:1990234
HiC_scaffold_1	AUGUSTUS	intron	56764575	56768427	1.0	+	.	ID=g929.t1.intron1;Parent=g929.t1
HiC_scaffold_1	AUGUSTUS	exon	56768428	56768492	.	+	.	ID=g929.t1.exon2;Parent=g929.t1
HiC_scaffold_1	AUGUSTUS	CDS	56768428	56768492	1.0	+	0	ID=g929.t1.CDS2;Parent=g929.t1
HiC_scaffold_1	AUGUSTUS	intron	56768493	56770843	1.0	+	.	ID=g929.t1.intron2;Parent=g929.t1
HiC_scaffold_1	AUGUSTUS	exon	56770844	56771150	.	+	.	ID=g929.t1.exon3;Parent=g929.t1
HiC_scaffold_1	AUGUSTUS	CDS	56770844	56771150	1.0	+	1	ID=g929.t1.CDS3;Parent=g929.t1
HiC_scaffold_1	AUGUSTUS	intron	56771151	56777334	1.0	+	.	ID=g929.t1.intron3;Parent=g929.t1
HiC_scaffold_1	AUGUSTUS	exon	56777335	56777544	.	+	.	ID=g929.t1.exon4;Parent=g929.t1
HiC_scaffold_1	AUGUSTUS	CDS	56777335	56777544	1.0	+	0	ID=g929.t1.CDS4;Parent=g929.t1
HiC_scaffold_1	AUGUSTUS	intron	56777545	56779506	1.0	+	.	ID=g929.t1.intron4;Parent=g929.t1
HiC_scaffold_1	AUGUSTUS	exon	56779507	56779699	.	+	.	ID=g929.t1.exon5;Parent=g929.t1
HiC_scaffold_1	AUGUSTUS	CDS	56779507	56779699	1.0	+	0	ID=g929.t1.CDS5;Parent=g929.t1
HiC_scaffold_1	AUGUSTUS	intron	56779700	56784082	1.0	+	.	ID=g929.t1.intron5;Parent=g929.t1
HiC_scaffold_1	AUGUSTUS	exon	56784083	56784182	.	+	.	ID=g929.t1.exon6;Parent=g929.t1
HiC_scaffold_1	AUGUSTUS	CDS	56784083	56784182	1.0	+	2	ID=g929.t1.CDS6;Parent=g929.t1
HiC_scaffold_1	AUGUSTUS	intron	56784183	56785475	1.0	+	.	ID=g929.t1.intron6;Parent=g929.t1
HiC_scaffold_1	AUGUSTUS	exon	56785476	56785614	.	+	.	ID=g929.t1.exon7;Parent=g929.t1
HiC_scaffold_1	AUGUSTUS	CDS	56785476	56785614	1.0	+	1	ID=g929.t1.CDS7;Parent=g929.t1
HiC_scaffold_1	AUGUSTUS	intron	56785615	56785857	1.0	+	.	ID=g929.t1.intron7;Parent=g929.t1
HiC_scaffold_1	AUGUSTUS	exon	56785858	56785977	.	+	.	ID=g929.t1.exon8;Parent=g929.t1
HiC_scaffold_1	AUGUSTUS	CDS	56785858	56785977	1.0	+	0	ID=g929.t1.CDS8;Parent=g929.t1
HiC_scaffold_1	AUGUSTUS	intron	56785978	56789298	1.0	+	.	ID=g929.t1.intron8;Parent=g929.t1
HiC_scaffold_1	AUGUSTUS	exon	56789299	56789544	.	+	.	ID=g929.t1.exon9;Parent=g929.t1
HiC_scaffold_1	AUGUSTUS	CDS	56789299	56789544	1.0	+	0	ID=g929.t1.CDS9;Parent=g929.t1
HiC_scaffold_1	AUGUSTUS	intron	56789545	56790755	1.0	+	.	ID=g929.t1.intron9;Parent=g929.t1
HiC_scaffold_1	AUGUSTUS	exon	56790756	56790938	.	+	.	ID=g929.t1.exon10;Parent=g929.t1
HiC_scaffold_1	AUGUSTUS	CDS	56790756	56790938	1.0	+	0	ID=g929.t1.CDS10;Parent=g929.t1
HiC_scaffold_1	AUGUSTUS	stop_codon	56790936	56790938	.	+	0	ID=g929.t1.stop1;Parent=g929.t1
HiC_scaffold_1	AUGUSTUS	stop_codon	56895377	56895379	.	-	0	ID=g930.t1.stop1;Parent=g930.t1
HiC_scaffold_1	AUGUSTUS	exon	56895377	56895459	.	-	.	ID=g930.t1.exon1;Parent=g930.t1
HiC_scaffold_1	AUGUSTUS	CDS	56895377	56895459	1.0	-	2	ID=g930.t1.CDS1;Parent=g930.t1
HiC_scaffold_1	AUGUSTUS	gene	56895377	56901867	.	-	.	ID=g930
HiC_scaffold_1	AUGUSTUS	mRNA	56895377	56901867	1.0	-	.	ID=g930.t1;Parent=g930
HiC_scaffold_1	AUGUSTUS	intron	56895460	56901719	1.0	-	.	ID=g930.t1.intron1;Parent=g930.t1
HiC_scaffold_1	AUGUSTUS	exon	56901720	56901867	.	-	.	ID=g930.t1.exon2;Parent=g930.t1
HiC_scaffold_1	AUGUSTUS	CDS	56901720	56901867	1.0	-	0	ID=g930.t1.CDS2;Parent=g930.t1
HiC_scaffold_1	AUGUSTUS	start_codon	56901865	56901867	.	-	0	ID=g930.t1.start1;Parent=g930.t1
HiC_scaffold_1	AUGUSTUS	start_codon	56904791	56904793	.	+	0	ID=g931.t1.start1;Parent=g931.t1
HiC_scaffold_1	AUGUSTUS	exon	56904791	56905019	.	+	.	ID=g931.t1.exon1;Parent=g931.t1
HiC_scaffold_1	AUGUSTUS	CDS	56904791	56905019	1.0	+	0	ID=g931.t1.CDS1;Parent=g931.t1
HiC_scaffold_1	AUGUSTUS	gene	56904791	56911152	.	+	.	ID=g931
HiC_scaffold_1	AUGUSTUS	mRNA	56904791	56911152	1.0	+	.	ID=g931.t1;Parent=g931;em_target=9668.ENSMPUP00000017228;em_score=1111.4;em_evalue=0.0;em_tcov=.;em_OGs=COG5641@1|root,KOG1601@2759|Eukaryota,38D41@33154|Opisthokonta,3BC4M@33208|Metazoa,3CX72@33213|Bilateria,481ZW@7711|Chordata,497ED@7742|Vertebrata,3JFV5@40674|Mammalia,3ET2R@33554|Carnivora;em_COG_cat=K;em_desc=Endothelial transcription factor GATA-2;em_max_annot_lvl=33208|Metazoa;em_Preferred_name=GATA2;em_KEGG_ko=ko:K09182,ko:K17894,ko:K17895;em_BRITE=ko00000,ko00001,ko03000;em_PFAMs=GATA;em_GOs=GO:0000003,GO:0000122,GO:0000902,GO:0000904,GO:0000976,GO:0000977,GO:0000978,GO:0000980,GO:0000981,GO:0000982,GO:0000987,GO:0001012,GO:0001067,GO:0001077,GO:0001085,GO:0001158,GO:0001161,GO:0001162,GO:0001228,GO:0001655,GO:0001701,GO:0001708,GO:0001709,GO:0001764,GO:0001890,GO:0001892,GO:0001894,GO:0001936,GO:0001938,GO:0002376,GO:0002520,GO:0002521,GO:0002573,GO:0002682,GO:0002683,GO:0002684,GO:0002694,GO:0002696,GO:0002697,GO:0002699,GO:0002703,GO:0002705,GO:0002761,GO:0002762,GO:0002886,GO:0002888,GO:0003006,GO:0003674,GO:0003676,GO:0003677,GO:0003682,GO:0003690,GO:0003700,GO:0005488,GO:0005515,GO:0005575,GO:0005622,GO:0005623,GO:0005634,GO:0005654,GO:0005667,GO:0005737,GO:0006139,GO:0006351,GO:0006355,GO:0006357,GO:0006366,GO:0006725,GO:0006807,GO:0006873,GO:0006874,GO:0006875,GO:0006928,GO:0006935,GO:0006950,GO:0007204,GO:0007275,GO:0007276,GO:0007283,GO:0007399,GO:0007409,GO:0007411,GO:0007417,GO:0007420,GO:0007423,GO:0007596,GO:0007599,GO:0008045,GO:0008134,GO:0008150,GO:0008152,GO:0008284,GO:0008285,GO:0008544,GO:0008593,GO:0009058,GO:0009059,GO:0009605,GO:0009611,GO:0009653,GO:0009790,GO:0009792,GO:0009887,GO:0009888,GO:0009889,GO:0009890,GO:0009891,GO:0009892,GO:0009893,GO:0009913,GO:0009957,GO:0009966,GO:0009968,GO:0009987,GO:0010033,GO:0010467,GO:0010468,GO:0010556,GO:0010557,GO:0010558,GO:0010594,GO:0010595,GO:0010604,GO:0010605,GO:0010628,GO:0010629,GO:0010632,GO:0010634,GO:0010646,GO:0010648,GO:0010720,GO:0010725,GO:0010941,GO:0016043,GO:0016070,GO:0016477,GO:0017157,GO:0018130,GO:0019219,GO:0019222,GO:0019438,GO:0019725,GO:0019827,GO:0019904,GO:0019953,GO:0021510,GO:0021514,GO:0021515,GO:0021517,GO:0021533,GO:0021536,GO:0021700,GO:0021872,GO:0021877,GO:0021879,GO:0021902,GO:0021953,GO:0021954,GO:0021983,GO:0022008,GO:0022414,GO:0022603,GO:0023051,GO:0023057,GO:0030003,GO:0030030,GO:0030097,GO:0030099,GO:0030100,GO:0030154,GO:0030182,GO:0030222,GO:0030334,GO:0030335,GO:0030851,GO:0030855,GO:0030900,GO:0030902,GO:0031056,GO:0031175,GO:0031323,GO:0031324,GO:0031325,GO:0031326,GO:0031327,GO:0031328,GO:0031399,GO:0031974,GO:0031981,GO:0032268,GO:0032386,GO:0032388,GO:0032501,GO:0032502,GO:0032504,GO:0032774,GO:0032879,GO:0032989,GO:0032990,GO:0032991,GO:0033003,GO:0033005,GO:0033006,GO:0033008,GO:0033043,GO:0033044,GO:0033993,GO:0034641,GO:0034645,GO:0034654,GO:0035019,GO:0035065,GO:0035270,GO:0035295,GO:0035326,GO:0035854,GO:0040011,GO:0040012,GO:0040017,GO:0042060,GO:0042127,GO:0042221,GO:0042330,GO:0042471,GO:0042472,GO:0042592,GO:0042981,GO:0043009,GO:0043066,GO:0043067,GO:0043069,GO:0043170,GO:0043226,GO:0043227,GO:0043229,GO:0043231,GO:0043233,GO:0043300,GO:0043302,GO:0043304,GO:0043306,GO:0043535,GO:0043536,GO:0043565,GO:0043583,GO:0044212,GO:0044213,GO:0044237,GO:0044238,GO:0044249,GO:0044260,GO:0044271,GO:0044422,GO:0044424,GO:0044428,GO:0044446,GO:0044464,GO:0044703,GO:0045165,GO:0045595,GO:0045596,GO:0045597,GO:0045598,GO:0045599,GO:0045637,GO:0045638,GO:0045639,GO:0045646,GO:0045648,GO:0045649,GO:0045650,GO:0045652,GO:0045654,GO:0045664,GO:0045666,GO:0045746,GO:0045765,GO:0045766,GO:0045807,GO:0045892,GO:0045893,GO:0045921,GO:0045934,GO:0045935,GO:0045944,GO:0045995,GO:0046483,GO:0048232,GO:0048468,GO:0048469,GO:0048513,GO:0048518,GO:0048519,GO:0048522,GO:0048523,GO:0048534,GO:0048562,GO:0048568,GO:0048583,GO:0048584,GO:0048585,GO:0048598,GO:0048608,GO:0048609,GO:0048663,GO:0048666,GO:0048667,GO:0048699,GO:0048731,GO:0048732,GO:0048812,GO:0048839,GO:0048856,GO:0048858,GO:0048869,GO:0048870,GO:0048871,GO:0048872,GO:0048873,GO:0048878,GO:0050678,GO:0050679,GO:0050764,GO:0050766,GO:0050767,GO:0050769,GO:0050776,GO:0050778,GO:0050789,GO:0050793,GO:0050794,GO:0050801,GO:0050817,GO:0050865,GO:0050867,GO:0050878,GO:0050896,GO:0051046,GO:0051047,GO:0051049,GO:0051050,GO:0051093,GO:0051094,GO:0051128,GO:0051130,GO:0051171,GO:0051172,GO:0051173,GO:0051179,GO:0051239,GO:0051240,GO:0051241,GO:0051246,GO:0051252,GO:0051253,GO:0051254,GO:0051270,GO:0051272,GO:0051480,GO:0051674,GO:0051704,GO:0051960,GO:0051962,GO:0055065,GO:0055074,GO:0055080,GO:0055082,GO:0060099,GO:0060100,GO:0060216,GO:0060249,GO:0060255,GO:0060284,GO:0060322,GO:0060341,GO:0060429,GO:0060548,GO:0060627,GO:0060872,GO:0061458,GO:0061564,GO:0061614,GO:0065007,GO:0065008,GO:0070013,GO:0070344,GO:0070345,GO:0070742,GO:0071704,GO:0071840,GO:0072503,GO:0072507,GO:0080090,GO:0090049,GO:0090050,GO:0090102,GO:0090304,GO:0090596,GO:0097154,GO:0097159,GO:0097485,GO:0097659,GO:0098727,GO:0098771,GO:0120036,GO:0120039,GO:0140110,GO:1901342,GO:1901360,GO:1901362,GO:1901363,GO:1901532,GO:1901576,GO:1901983,GO:1902036,GO:1902105,GO:1902106,GO:1902275,GO:1902679,GO:1902680,GO:1903305,GO:1903307,GO:1903506,GO:1903507,GO:1903508,GO:1903530,GO:1903532,GO:1903587,GO:1903589,GO:1903670,GO:1903672,GO:1903706,GO:1903707,GO:1903708,GO:1904018,GO:1904035,GO:1904036,GO:1905153,GO:1905155,GO:1990837,GO:2000026,GO:2000112,GO:2000113,GO:2000145,GO:2000147,GO:2000177,GO:2000178,GO:2000351,GO:2000352,GO:2000736,GO:2000756,GO:2000977,GO:2001141;em_KEGG_Pathway=ko04658,ko04659,map04658,map04659
HiC_scaffold_1	AUGUSTUS	intron	56905020	56905455	1.0	+	.	ID=g931.t1.intron1;Parent=g931.t1
HiC_scaffold_1	AUGUSTUS	exon	56905456	56906097	.	+	.	ID=g931.t1.exon2;Parent=g931.t1
HiC_scaffold_1	AUGUSTUS	CDS	56905456	56906097	1.0	+	2	ID=g931.t1.CDS2;Parent=g931.t1
HiC_scaffold_1	AUGUSTUS	intron	56906098	56907851	1.0	+	.	ID=g931.t1.intron2;Parent=g931.t1
HiC_scaffold_1	AUGUSTUS	exon	56907852	56907997	.	+	.	ID=g931.t1.exon3;Parent=g931.t1
HiC_scaffold_1	AUGUSTUS	CDS	56907852	56907997	1.0	+	2	ID=g931.t1.CDS3;Parent=g931.t1
HiC_scaffold_1	AUGUSTUS	intron	56907998	56909857	1.0	+	.	ID=g931.t1.intron3;Parent=g931.t1
HiC_scaffold_1	AUGUSTUS	exon	56909858	56909983	.	+	.	ID=g931.t1.exon4;Parent=g931.t1
HiC_scaffold_1	AUGUSTUS	CDS	56909858	56909983	1.0	+	0	ID=g931.t1.CDS4;Parent=g931.t1
HiC_scaffold_1	AUGUSTUS	intron	56909984	56910852	1.0	+	.	ID=g931.t1.intron4;Parent=g931.t1
HiC_scaffold_1	AUGUSTUS	exon	56910853	56911152	.	+	.	ID=g931.t1.exon5;Parent=g931.t1
HiC_scaffold_1	AUGUSTUS	CDS	56910853	56911152	1.0	+	0	ID=g931.t1.CDS5;Parent=g931.t1
HiC_scaffold_1	AUGUSTUS	stop_codon	56911150	56911152	.	+	0	ID=g931.t1.stop1;Parent=g931.t1
HiC_scaffold_1	AUGUSTUS	start_codon	56931161	56931163	.	+	0	ID=g932.t1.start1;Parent=g932.t1
HiC_scaffold_1	AUGUSTUS	gene	56931161	56931868	.	+	.	ID=g932
HiC_scaffold_1	AUGUSTUS	exon	56931161	56931868	.	+	.	ID=g932.t1.exon1;Parent=g932.t1
HiC_scaffold_1	AUGUSTUS	mRNA	56931161	56931868	1.0	+	.	ID=g932.t1;Parent=g932;em_target=9668.ENSMPUP00000017229;em_score=523.2;em_evalue=3.3e-160;em_tcov=.;em_OGs=COG0484@1|root,KOG0714@2759|Eukaryota,39STJ@33154|Opisthokonta,3BGE0@33208|Metazoa,3CSMS@33213|Bilateria,489JU@7711|Chordata,497C0@7742|Vertebrata,3J2XB@40674|Mammalia,3EFND@33554|Carnivora;em_COG_cat=O;em_desc=homolog, subfamily B, member 8;em_max_annot_lvl=33208|Metazoa;em_Preferred_name=DNAJB8;em_KEGG_ko=ko:K09514;em_BRITE=ko00000,ko03110;em_PFAMs=DnaJ;em_GOs=GO:0003674,GO:0005488,GO:0005515,GO:0005575,GO:0005622,GO:0005623,GO:0005634,GO:0005737,GO:0005829,GO:0006457,GO:0008150,GO:0009987,GO:0043226,GO:0043227,GO:0043229,GO:0043231,GO:0044087,GO:0044183,GO:0044424,GO:0044444,GO:0044464,GO:0048519,GO:0048523,GO:0050789,GO:0050794,GO:0051082,GO:0051087,GO:0051128,GO:0051129,GO:0061077,GO:0065007,GO:0090083,GO:0090084
HiC_scaffold_1	AUGUSTUS	CDS	56931161	56931868	1.0	+	0	ID=g932.t1.CDS1;Parent=g932.t1
HiC_scaffold_1	AUGUSTUS	stop_codon	56931866	56931868	.	+	0	ID=g932.t1.stop1;Parent=g932.t1
HiC_scaffold_1	AUGUSTUS	stop_codon	56981916	56981918	.	-	0	ID=g933.t1.stop1;Parent=g933.t1
HiC_scaffold_1	AUGUSTUS	exon	56981916	56982106	.	-	.	ID=g933.t1.exon1;Parent=g933.t1
HiC_scaffold_1	AUGUSTUS	CDS	56981916	56982106	1.0	-	2	ID=g933.t1.CDS1;Parent=g933.t1
HiC_scaffold_1	AUGUSTUS	gene	56981916	57235576	.	-	.	ID=g933
HiC_scaffold_1	AUGUSTUS	mRNA	56981916	57235576	1.0	-	.	ID=g933.t1;Parent=g933;em_target=9668.ENSMPUP00000017230;em_score=1303.1;em_evalue=0.0;em_tcov=.;em_OGs=COG3276@1|root,KOG0461@2759|Eukaryota,38E0Q@33154|Opisthokonta,3BEH3@33208|Metazoa,3CWP0@33213|Bilateria,483ZJ@7711|Chordata,48ZD0@7742|Vertebrata,3J7B5@40674|Mammalia,3EK8I@33554|Carnivora;em_COG_cat=J;em_desc=Elongation factor;em_max_annot_lvl=33208|Metazoa;em_Preferred_name=EEFSEC;em_KEGG_ko=ko:K03833;em_BRITE=ko00000,ko03012;em_PFAMs=GTP_EFTU,GTP_EFTU_D2;em_GOs=GO:0000049,GO:0000166,GO:0001514,GO:0001882,GO:0001883,GO:0003674,GO:0003676,GO:0003723,GO:0003729,GO:0003746,GO:0003824,GO:0003924,GO:0005488,GO:0005515,GO:0005525,GO:0005575,GO:0005622,GO:0005623,GO:0005737,GO:0005829,GO:0006412,GO:0006414,GO:0006417,GO:0006451,GO:0006518,GO:0006807,GO:0008135,GO:0008150,GO:0008152,GO:0009058,GO:0009059,GO:0009889,GO:0009987,GO:0010467,GO:0010468,GO:0010556,GO:0010608,GO:0016462,GO:0016787,GO:0016817,GO:0016818,GO:0017076,GO:0017111,GO:0019001,GO:0019222,GO:0019538,GO:0031323,GO:0031326,GO:0032268,GO:0032549,GO:0032550,GO:0032553,GO:0032555,GO:0032561,GO:0032794,GO:0032991,GO:0034248,GO:0034641,GO:0034645,GO:0035368,GO:0035639,GO:0036094,GO:0043021,GO:0043043,GO:0043167,GO:0043168,GO:0043170,GO:0043603,GO:0043604,GO:0044237,GO:0044238,GO:0044249,GO:0044260,GO:0044267,GO:0044271,GO:0044424,GO:0044444,GO:0044464,GO:0044877,GO:0050789,GO:0050794,GO:0051171,GO:0051246,GO:0060255,GO:0065007,GO:0071704,GO:0080090,GO:0097159,GO:0097367,GO:1901265,GO:1901363,GO:1901564,GO:1901566,GO:1901576,GO:1990904,GO:2000112
HiC_scaffold_1	AUGUSTUS	intron	56982107	57028467	1.0	-	.	ID=g933.t1.intron1;Parent=g933.t1
HiC_scaffold_1	AUGUSTUS	exon	57028468	57028624	.	-	.	ID=g933.t1.exon2;Parent=g933.t1
HiC_scaffold_1	AUGUSTUS	CDS	57028468	57028624	1.0	-	0	ID=g933.t1.CDS2;Parent=g933.t1
HiC_scaffold_1	AUGUSTUS	intron	57028625	57044496	1.0	-	.	ID=g933.t1.intron2;Parent=g933.t1
HiC_scaffold_1	AUGUSTUS	exon	57044497	57045153	.	-	.	ID=g933.t1.exon3;Parent=g933.t1
HiC_scaffold_1	AUGUSTUS	CDS	57044497	57045153	1.0	-	0	ID=g933.t1.CDS3;Parent=g933.t1
HiC_scaffold_1	AUGUSTUS	intron	57045154	57116778	1.0	-	.	ID=g933.t1.intron3;Parent=g933.t1
HiC_scaffold_1	AUGUSTUS	exon	57116779	57116943	.	-	.	ID=g933.t1.exon4;Parent=g933.t1
HiC_scaffold_1	AUGUSTUS	CDS	57116779	57116943	1.0	-	0	ID=g933.t1.CDS4;Parent=g933.t1
HiC_scaffold_1	AUGUSTUS	intron	57116944	57119333	1.0	-	.	ID=g933.t1.intron4;Parent=g933.t1
HiC_scaffold_1	AUGUSTUS	exon	57119334	57119430	.	-	.	ID=g933.t1.exon5;Parent=g933.t1
HiC_scaffold_1	AUGUSTUS	CDS	57119334	57119430	1.0	-	1	ID=g933.t1.CDS5;Parent=g933.t1
HiC_scaffold_1	AUGUSTUS	intron	57119431	57148124	1.0	-	.	ID=g933.t1.intron5;Parent=g933.t1
HiC_scaffold_1	AUGUSTUS	exon	57148125	57148332	.	-	.	ID=g933.t1.exon6;Parent=g933.t1
HiC_scaffold_1	AUGUSTUS	CDS	57148125	57148332	1.0	-	2	ID=g933.t1.CDS6;Parent=g933.t1
HiC_scaffold_1	AUGUSTUS	intron	57148333	57235260	1.0	-	.	ID=g933.t1.intron6;Parent=g933.t1
HiC_scaffold_1	AUGUSTUS	exon	57235261	57235576	.	-	.	ID=g933.t1.exon7;Parent=g933.t1
HiC_scaffold_1	AUGUSTUS	CDS	57235261	57235576	1.0	-	0	ID=g933.t1.CDS7;Parent=g933.t1
HiC_scaffold_1	AUGUSTUS	start_codon	57235574	57235576	.	-	0	ID=g933.t1.start1;Parent=g933.t1
HiC_scaffold_1	AUGUSTUS	start_codon	57252994	57252996	.	+	0	ID=g934.t1.start1;Parent=g934.t1
HiC_scaffold_1	AUGUSTUS	exon	57252994	57253134	.	+	.	ID=g934.t1.exon1;Parent=g934.t1
HiC_scaffold_1	AUGUSTUS	CDS	57252994	57253134	1.0	+	0	ID=g934.t1.CDS1;Parent=g934.t1
HiC_scaffold_1	AUGUSTUS	gene	57252994	57297218	.	+	.	ID=g934
HiC_scaffold_1	AUGUSTUS	mRNA	57252994	57297218	1.0	+	.	ID=g934.t1;Parent=g934;em_target=27679.XP_003926183.1;em_score=996.3;em_evalue=5.8e-303;em_tcov=.;em_OGs=COG1224@1|root,KOG1942@2759|Eukaryota,38CD9@33154|Opisthokonta,3BBD7@33208|Metazoa,3CVK4@33213|Bilateria,483WK@7711|Chordata,492WD@7742|Vertebrata,3J5KG@40674|Mammalia,35NRR@314146|Euarchontoglires,4M6AF@9443|Primates;em_COG_cat=L;em_desc=TIP49 C-terminus;em_max_annot_lvl=33208|Metazoa;em_Preferred_name=RUVBL1;em_KEGG_ko=ko:K04499;em_KEGG_Pathway=ko04310,map04310;em_BRITE=ko00000,ko00001,ko03036;em_PFAMs=TIP49;em_GOs=GO:0000003,GO:0000123,GO:0000166,GO:0000226,GO:0000228,GO:0000278,GO:0000280,GO:0000491,GO:0000492,GO:0000785,GO:0000790,GO:0000812,GO:0001085,GO:0001091,GO:0001094,GO:0001098,GO:0001099,GO:0002119,GO:0002164,GO:0003674,GO:0003678,GO:0003712,GO:0003713,GO:0003824,GO:0004003,GO:0004386,GO:0005488,GO:0005515,GO:0005524,GO:0005575,GO:0005622,GO:0005623,GO:0005634,GO:0005654,GO:0005694,GO:0005737,GO:0005815,GO:0005829,GO:0005856,GO:0006323,GO:0006325,GO:0006333,GO:0006334,GO:0006336,GO:0006338,GO:0006355,GO:0006357,GO:0006417,GO:0006464,GO:0006473,GO:0006475,GO:0006508,GO:0006807,GO:0006996,GO:0007010,GO:0007017,GO:0007049,GO:0007051,GO:0007052,GO:0007154,GO:0007165,GO:0007275,GO:0007276,GO:0007283,GO:0007507,GO:0008026,GO:0008094,GO:0008134,GO:0008144,GO:0008150,GO:0008152,GO:0009791,GO:0009889,GO:0009891,GO:0009893,GO:0009966,GO:0009967,GO:0009987,GO:0010468,GO:0010556,GO:0010557,GO:0010604,GO:0010608,GO:0010628,GO:0010646,GO:0010647,GO:0010755,GO:0010756,GO:0010941,GO:0010954,GO:0015630,GO:0016020,GO:0016043,GO:0016363,GO:0016462,GO:0016569,GO:0016570,GO:0016573,GO:0016579,GO:0016787,GO:0016817,GO:0016818,GO:0016887,GO:0017025,GO:0017076,GO:0017111,GO:0018193,GO:0018205,GO:0018393,GO:0018394,GO:0019219,GO:0019222,GO:0019538,GO:0019899,GO:0019953,GO:0022402,GO:0022414,GO:0022607,GO:0022613,GO:0022618,GO:0023051,GO:0023052,GO:0023056,GO:0030111,GO:0030162,GO:0030177,GO:0030554,GO:0031011,GO:0031055,GO:0031248,GO:0031323,GO:0031325,GO:0031326,GO:0031328,GO:0031497,GO:0031929,GO:0031974,GO:0031981,GO:0032268,GO:0032270,GO:0032392,GO:0032501,GO:0032502,GO:0032504,GO:0032508,GO:0032553,GO:0032555,GO:0032559,GO:0032991,GO:0033202,GO:0034080,GO:0034248,GO:0034250,GO:0034399,GO:0034508,GO:0034622,GO:0034708,GO:0034724,GO:0034728,GO:0035060,GO:0035097,GO:0035267,GO:0035556,GO:0035639,GO:0036094,GO:0036211,GO:0040008,GO:0042127,GO:0042623,GO:0042981,GO:0043044,GO:0043067,GO:0043138,GO:0043140,GO:0043167,GO:0043168,GO:0043170,GO:0043189,GO:0043226,GO:0043227,GO:0043228,GO:0043229,GO:0043231,GO:0043232,GO:0043233,GO:0043412,GO:0043486,GO:0043531,GO:0043543,GO:0043933,GO:0043967,GO:0043968,GO:0044085,GO:0044237,GO:0044238,GO:0044260,GO:0044267,GO:0044422,GO:0044424,GO:0044427,GO:0044428,GO:0044430,GO:0044444,GO:0044446,GO:0044451,GO:0044454,GO:0044464,GO:0044665,GO:0044703,GO:0045727,GO:0045862,GO:0045893,GO:0045935,GO:0046620,GO:0048232,GO:0048285,GO:0048513,GO:0048518,GO:0048522,GO:0048583,GO:0048584,GO:0048609,GO:0048638,GO:0048731,GO:0048856,GO:0050789,GO:0050793,GO:0050794,GO:0050896,GO:0051117,GO:0051171,GO:0051173,GO:0051225,GO:0051239,GO:0051246,GO:0051247,GO:0051252,GO:0051254,GO:0051276,GO:0051704,GO:0051716,GO:0060255,GO:0060420,GO:0060828,GO:0061641,GO:0065003,GO:0065004,GO:0065007,GO:0070013,GO:0070035,GO:0070603,GO:0070613,GO:0070646,GO:0070647,GO:0070925,GO:0071103,GO:0071339,GO:0071704,GO:0071824,GO:0071826,GO:0071840,GO:0072359,GO:0080090,GO:0090263,GO:0090307,GO:0097159,GO:0097255,GO:0097346,GO:0097367,GO:0140014,GO:0140097,GO:0140110,GO:1901265,GO:1901363,GO:1901564,GO:1902493,GO:1902494,GO:1902562,GO:1902680,GO:1902850,GO:1903047,GO:1903317,GO:1903319,GO:1903506,GO:1903508,GO:1904837,GO:1904949,GO:1990234,GO:1990904,GO:2000026,GO:2000112,GO:2000269,GO:2001141
HiC_scaffold_1	AUGUSTUS	intron	57253135	57257023	1.0	+	.	ID=g934.t1.intron1;Parent=g934.t1
HiC_scaffold_1	AUGUSTUS	exon	57257024	57257110	.	+	.	ID=g934.t1.exon2;Parent=g934.t1
HiC_scaffold_1	AUGUSTUS	CDS	57257024	57257110	1.0	+	0	ID=g934.t1.CDS2;Parent=g934.t1
HiC_scaffold_1	AUGUSTUS	intron	57257111	57264056	1.0	+	.	ID=g934.t1.intron2;Parent=g934.t1
HiC_scaffold_1	AUGUSTUS	exon	57264057	57264189	.	+	.	ID=g934.t1.exon3;Parent=g934.t1
HiC_scaffold_1	AUGUSTUS	CDS	57264057	57264189	1.0	+	0	ID=g934.t1.CDS3;Parent=g934.t1
HiC_scaffold_1	AUGUSTUS	intron	57264190	57273256	1.0	+	.	ID=g934.t1.intron3;Parent=g934.t1
HiC_scaffold_1	AUGUSTUS	exon	57273257	57273408	.	+	.	ID=g934.t1.exon4;Parent=g934.t1
HiC_scaffold_1	AUGUSTUS	CDS	57273257	57273408	1.0	+	2	ID=g934.t1.CDS4;Parent=g934.t1
HiC_scaffold_1	AUGUSTUS	intron	57273409	57276791	1.0	+	.	ID=g934.t1.intron4;Parent=g934.t1
HiC_scaffold_1	AUGUSTUS	exon	57276792	57276881	.	+	.	ID=g934.t1.exon5;Parent=g934.t1
HiC_scaffold_1	AUGUSTUS	CDS	57276792	57276881	1.0	+	0	ID=g934.t1.CDS5;Parent=g934.t1
HiC_scaffold_1	AUGUSTUS	intron	57276882	57277688	1.0	+	.	ID=g934.t1.intron5;Parent=g934.t1
HiC_scaffold_1	AUGUSTUS	exon	57277689	57277838	.	+	.	ID=g934.t1.exon6;Parent=g934.t1
HiC_scaffold_1	AUGUSTUS	CDS	57277689	57277838	1.0	+	0	ID=g934.t1.CDS6;Parent=g934.t1
HiC_scaffold_1	AUGUSTUS	intron	57277839	57279577	1.0	+	.	ID=g934.t1.intron6;Parent=g934.t1
HiC_scaffold_1	AUGUSTUS	exon	57279578	57279641	.	+	.	ID=g934.t1.exon7;Parent=g934.t1
HiC_scaffold_1	AUGUSTUS	CDS	57279578	57279641	1.0	+	0	ID=g934.t1.CDS7;Parent=g934.t1
HiC_scaffold_1	AUGUSTUS	intron	57279642	57281011	1.0	+	.	ID=g934.t1.intron7;Parent=g934.t1
HiC_scaffold_1	AUGUSTUS	exon	57281012	57281210	.	+	.	ID=g934.t1.exon8;Parent=g934.t1
HiC_scaffold_1	AUGUSTUS	CDS	57281012	57281210	1.0	+	2	ID=g934.t1.CDS8;Parent=g934.t1
HiC_scaffold_1	AUGUSTUS	intron	57281211	57291359	1.0	+	.	ID=g934.t1.intron8;Parent=g934.t1
HiC_scaffold_1	AUGUSTUS	exon	57291360	57291462	.	+	.	ID=g934.t1.exon9;Parent=g934.t1
HiC_scaffold_1	AUGUSTUS	CDS	57291360	57291462	1.0	+	1	ID=g934.t1.CDS9;Parent=g934.t1
HiC_scaffold_1	AUGUSTUS	intron	57291463	57295743	1.0	+	.	ID=g934.t1.intron9;Parent=g934.t1
HiC_scaffold_1	AUGUSTUS	exon	57295744	57295835	.	+	.	ID=g934.t1.exon10;Parent=g934.t1
HiC_scaffold_1	AUGUSTUS	CDS	57295744	57295835	1.0	+	0	ID=g934.t1.CDS10;Parent=g934.t1
HiC_scaffold_1	AUGUSTUS	intron	57295836	57297058	1.0	+	.	ID=g934.t1.intron10;Parent=g934.t1
HiC_scaffold_1	AUGUSTUS	exon	57297059	57297218	.	+	.	ID=g934.t1.exon11;Parent=g934.t1
HiC_scaffold_1	AUGUSTUS	CDS	57297059	57297218	1.0	+	1	ID=g934.t1.CDS11;Parent=g934.t1
HiC_scaffold_1	AUGUSTUS	stop_codon	57297216	57297218	.	+	0	ID=g934.t1.stop1;Parent=g934.t1
HiC_scaffold_1	AUGUSTUS	stop_codon	57308558	57308560	.	-	0	ID=g935.t1.stop1;Parent=g935.t1
HiC_scaffold_1	AUGUSTUS	exon	57308558	57308744	.	-	.	ID=g935.t1.exon1;Parent=g935.t1
HiC_scaffold_1	AUGUSTUS	CDS	57308558	57308744	1.0	-	1	ID=g935.t1.CDS1;Parent=g935.t1
HiC_scaffold_1	AUGUSTUS	gene	57308558	57323986	.	-	.	ID=g935
HiC_scaffold_1	AUGUSTUS	mRNA	57308558	57323986	1.0	-	.	ID=g935.t1;Parent=g935;em_target=10029.XP_007622748.1;em_score=1050.1;em_evalue=0.0;em_tcov=.;em_OGs=COG0201@1|root,KOG1373@2759|Eukaryota,38FS7@33154|Opisthokonta,3BCA0@33208|Metazoa,3CRIN@33213|Bilateria,47ZUW@7711|Chordata,48US5@7742|Vertebrata,3J5JJ@40674|Mammalia,35C43@314146|Euarchontoglires,4Q7P2@9989|Rodentia;em_COG_cat=U;em_desc=pronephric nephron development;em_max_annot_lvl=33208|Metazoa;em_Preferred_name=SEC61A1;em_KEGG_ko=ko:K10956;em_KEGG_Pathway=ko03060,ko04141,ko04145,ko05110,map03060,map04141,map04145,map05110;em_KEGG_Module=M00401;em_BRITE=ko00000,ko00001,ko00002,ko02044;em_KEGG_TC=3.A.5.4,3.A.5.8,3.A.5.9;em_PFAMs=Plug_translocon,SecY;em_GOs=GO:0001655,GO:0001822,GO:0002376,GO:0003674,GO:0005215,GO:0005488,GO:0005575,GO:0005622,GO:0005623,GO:0005737,GO:0005783,GO:0005789,GO:0005791,GO:0005829,GO:0006605,GO:0006612,GO:0006613,GO:0006614,GO:0006620,GO:0006810,GO:0006886,GO:0006950,GO:0006952,GO:0006955,GO:0006996,GO:0007029,GO:0007275,GO:0007399,GO:0007417,GO:0007420,GO:0008104,GO:0008150,GO:0009987,GO:0010033,GO:0010256,GO:0012505,GO:0012506,GO:0015031,GO:0015833,GO:0016020,GO:0016021,GO:0016043,GO:0021536,GO:0021538,GO:0021986,GO:0022857,GO:0030139,GO:0030176,GO:0030659,GO:0030666,GO:0030670,GO:0030900,GO:0031090,GO:0031224,GO:0031227,GO:0031410,GO:0031982,GO:0031984,GO:0032501,GO:0032502,GO:0033036,GO:0033365,GO:0034097,GO:0034341,GO:0034613,GO:0039019,GO:0042175,GO:0042221,GO:0042886,GO:0043021,GO:0043022,GO:0043226,GO:0043227,GO:0043229,GO:0043231,GO:0044422,GO:0044424,GO:0044425,GO:0044432,GO:0044433,GO:0044444,GO:0044446,GO:0044464,GO:0044877,GO:0045047,GO:0045087,GO:0045184,GO:0045335,GO:0046907,GO:0048513,GO:0048731,GO:0048793,GO:0048856,GO:0050896,GO:0051179,GO:0051234,GO:0051641,GO:0051649,GO:0055085,GO:0060322,GO:0070727,GO:0070972,GO:0071702,GO:0071705,GO:0071840,GO:0072001,GO:0072006,GO:0072594,GO:0072599,GO:0072657,GO:0090150,GO:0097708,GO:0098588,GO:0098805,GO:0098827
HiC_scaffold_1	AUGUSTUS	intron	57308745	57310168	1.0	-	.	ID=g935.t1.intron1;Parent=g935.t1
HiC_scaffold_1	AUGUSTUS	exon	57310169	57310245	.	-	.	ID=g935.t1.exon2;Parent=g935.t1
HiC_scaffold_1	AUGUSTUS	CDS	57310169	57310245	1.0	-	0	ID=g935.t1.CDS2;Parent=g935.t1
HiC_scaffold_1	AUGUSTUS	intron	57310246	57310653	1.0	-	.	ID=g935.t1.intron2;Parent=g935.t1
HiC_scaffold_1	AUGUSTUS	exon	57310654	57310845	.	-	.	ID=g935.t1.exon3;Parent=g935.t1
HiC_scaffold_1	AUGUSTUS	CDS	57310654	57310845	1.0	-	0	ID=g935.t1.CDS3;Parent=g935.t1
HiC_scaffold_1	AUGUSTUS	intron	57310846	57311124	1.0	-	.	ID=g935.t1.intron3;Parent=g935.t1
HiC_scaffold_1	AUGUSTUS	exon	57311125	57311322	.	-	.	ID=g935.t1.exon4;Parent=g935.t1
HiC_scaffold_1	AUGUSTUS	CDS	57311125	57311322	1.0	-	0	ID=g935.t1.CDS4;Parent=g935.t1
HiC_scaffold_1	AUGUSTUS	intron	57311323	57312978	1.0	-	.	ID=g935.t1.intron4;Parent=g935.t1
HiC_scaffold_1	AUGUSTUS	exon	57312979	57313139	.	-	.	ID=g935.t1.exon5;Parent=g935.t1
HiC_scaffold_1	AUGUSTUS	CDS	57312979	57313139	1.0	-	2	ID=g935.t1.CDS5;Parent=g935.t1
HiC_scaffold_1	AUGUSTUS	intron	57313140	57316715	1.0	-	.	ID=g935.t1.intron5;Parent=g935.t1
HiC_scaffold_1	AUGUSTUS	exon	57316716	57316869	.	-	.	ID=g935.t1.exon6;Parent=g935.t1
HiC_scaffold_1	AUGUSTUS	CDS	57316716	57316869	1.0	-	0	ID=g935.t1.CDS6;Parent=g935.t1
HiC_scaffold_1	AUGUSTUS	intron	57316870	57317166	1.0	-	.	ID=g935.t1.intron6;Parent=g935.t1
HiC_scaffold_1	AUGUSTUS	exon	57317167	57317276	.	-	.	ID=g935.t1.exon7;Parent=g935.t1
HiC_scaffold_1	AUGUSTUS	CDS	57317167	57317276	1.0	-	2	ID=g935.t1.CDS7;Parent=g935.t1
HiC_scaffold_1	AUGUSTUS	intron	57317277	57319196	1.0	-	.	ID=g935.t1.intron7;Parent=g935.t1
HiC_scaffold_1	AUGUSTUS	exon	57319197	57319328	.	-	.	ID=g935.t1.exon8;Parent=g935.t1
HiC_scaffold_1	AUGUSTUS	CDS	57319197	57319328	1.0	-	2	ID=g935.t1.CDS8;Parent=g935.t1
HiC_scaffold_1	AUGUSTUS	intron	57319329	57320268	1.0	-	.	ID=g935.t1.intron8;Parent=g935.t1
HiC_scaffold_1	AUGUSTUS	exon	57320269	57320347	.	-	.	ID=g935.t1.exon9;Parent=g935.t1
HiC_scaffold_1	AUGUSTUS	CDS	57320269	57320347	1.0	-	0	ID=g935.t1.CDS9;Parent=g935.t1
HiC_scaffold_1	AUGUSTUS	intron	57320348	57320436	1.0	-	.	ID=g935.t1.intron9;Parent=g935.t1
HiC_scaffold_1	AUGUSTUS	exon	57320437	57320502	.	-	.	ID=g935.t1.exon10;Parent=g935.t1
HiC_scaffold_1	AUGUSTUS	CDS	57320437	57320502	1.0	-	0	ID=g935.t1.CDS10;Parent=g935.t1
HiC_scaffold_1	AUGUSTUS	intron	57320503	57323641	1.0	-	.	ID=g935.t1.intron10;Parent=g935.t1
HiC_scaffold_1	AUGUSTUS	exon	57323642	57323709	.	-	.	ID=g935.t1.exon11;Parent=g935.t1
HiC_scaffold_1	AUGUSTUS	CDS	57323642	57323709	1.0	-	2	ID=g935.t1.CDS11;Parent=g935.t1
HiC_scaffold_1	AUGUSTUS	intron	57323710	57323979	1.0	-	.	ID=g935.t1.intron11;Parent=g935.t1
HiC_scaffold_1	AUGUSTUS	exon	57323980	57323986	.	-	.	ID=g935.t1.exon12;Parent=g935.t1
HiC_scaffold_1	AUGUSTUS	CDS	57323980	57323986	1.0	-	0	ID=g935.t1.CDS12;Parent=g935.t1
HiC_scaffold_1	AUGUSTUS	start_codon	57323984	57323986	.	-	0	ID=g935.t1.start1;Parent=g935.t1
HiC_scaffold_1	AUGUSTUS	stop_codon	57360397	57360399	.	-	0	ID=g936.t1.stop1;Parent=g936.t1
HiC_scaffold_1	gmst	stop_codon	57360397	57360399	28.564467	-	0	ID=g936.t2.stop1;Parent=g936.t2
HiC_scaffold_1	AUGUSTUS	exon	57360397	57360578	.	-	.	ID=g936.t1.exon1;Parent=g936.t1
HiC_scaffold_1	AUGUSTUS	CDS	57360397	57360578	1.0	-	2	ID=g936.t1.CDS1;Parent=g936.t1
HiC_scaffold_1	gmst	CDS	57360397	57360578	28.564467	-	2	ID=g936.t2.CDS1;Parent=g936.t2
HiC_scaffold_1	gmst	exon	57360397	57360578	28.564467	-	2	ID=g936.t2.exon1;Parent=g936.t2
HiC_scaffold_1	AUGUSTUS	mRNA	57360397	57422837	0.44	-	.	ID=g936.t1;Parent=g936;em_target=9668.ENSMPUP00000017233;em_score=1295.7;em_evalue=0.0;em_tcov=.;em_OGs=KOG4441@1|root,KOG4441@2759|Eukaryota,39R2B@33154|Opisthokonta,3BCNA@33208|Metazoa,3CVVH@33213|Bilateria,480U1@7711|Chordata,490I3@7742|Vertebrata,3JEY6@40674|Mammalia,3EMZS@33554|Carnivora;em_COG_cat=T;em_desc=Kelch repeat and BTB;em_max_annot_lvl=33208|Metazoa;em_Preferred_name=KBTBD12;em_KEGG_ko=ko:K10475,ko:K21912;em_BRITE=ko00000,ko04121;em_PFAMs=BACK,BTB,Kelch_1;em_GOs=GO:0000151,GO:0005575,GO:0005622,GO:0005623,GO:0031461,GO:0031463,GO:0032991,GO:0044424,GO:0044464,GO:1902494,GO:1990234
HiC_scaffold_1	AUGUSTUS	gene	57360397	57423011	.	-	.	ID=g936
HiC_scaffold_1	gmst	mRNA	57360397	57423011	.	-	.	ID=g936.t2;Parent=g936;em_target=9668.ENSMPUP00000017233;em_score=1427.2;em_evalue=0.0;em_tcov=.;em_OGs=KOG4441@1|root,KOG4441@2759|Eukaryota,39R2B@33154|Opisthokonta,3BCNA@33208|Metazoa,3CVVH@33213|Bilateria,480U1@7711|Chordata,490I3@7742|Vertebrata,3JEY6@40674|Mammalia,3EMZS@33554|Carnivora;em_COG_cat=T;em_desc=Kelch repeat and BTB;em_max_annot_lvl=33208|Metazoa;em_Preferred_name=KBTBD12;em_KEGG_ko=ko:K10475,ko:K21912;em_BRITE=ko00000,ko04121;em_PFAMs=BACK,BTB,Kelch_1;em_GOs=GO:0000151,GO:0005575,GO:0005622,GO:0005623,GO:0031461,GO:0031463,GO:0032991,GO:0044424,GO:0044464,GO:1902494,GO:1990234
HiC_scaffold_1	AUGUSTUS	intron	57360579	57385853	1.0	-	.	ID=g936.t1.intron1;Parent=g936.t1
HiC_scaffold_1	gmst	intron	57360579	57385853	28.564467	-	0	ID=g936.t2.intron1;Parent=g936.t2
HiC_scaffold_1	AUGUSTUS	exon	57385854	57386051	.	-	.	ID=g936.t1.exon2;Parent=g936.t1
HiC_scaffold_1	AUGUSTUS	CDS	57385854	57386051	1.0	-	2	ID=g936.t1.CDS2;Parent=g936.t1
HiC_scaffold_1	gmst	CDS	57385854	57386051	28.564467	-	2	ID=g936.t2.CDS2;Parent=g936.t2
HiC_scaffold_1	gmst	exon	57385854	57386051	28.564467	-	2	ID=g936.t2.exon2;Parent=g936.t2
HiC_scaffold_1	AUGUSTUS	intron	57386052	57414673	1.0	-	.	ID=g936.t1.intron2;Parent=g936.t1
HiC_scaffold_1	gmst	intron	57386052	57414673	28.564467	-	0	ID=g936.t2.intron2;Parent=g936.t2
HiC_scaffold_1	AUGUSTUS	exon	57414674	57414824	.	-	.	ID=g936.t1.exon3;Parent=g936.t1
HiC_scaffold_1	AUGUSTUS	CDS	57414674	57414824	1.0	-	0	ID=g936.t1.CDS3;Parent=g936.t1
HiC_scaffold_1	gmst	CDS	57414674	57414824	28.564467	-	0	ID=g936.t2.CDS3;Parent=g936.t2
HiC_scaffold_1	gmst	exon	57414674	57414824	28.564467	-	0	ID=g936.t2.exon3;Parent=g936.t2
HiC_scaffold_1	AUGUSTUS	intron	57414825	57416948	1.0	-	.	ID=g936.t1.intron3;Parent=g936.t1
HiC_scaffold_1	gmst	intron	57414825	57416948	28.564467	-	0	ID=g936.t2.intron3;Parent=g936.t2
HiC_scaffold_1	AUGUSTUS	exon	57416949	57417219	.	-	.	ID=g936.t1.exon4;Parent=g936.t1
HiC_scaffold_1	AUGUSTUS	CDS	57416949	57417219	1.0	-	1	ID=g936.t1.CDS4;Parent=g936.t1
HiC_scaffold_1	gmst	CDS	57416949	57417219	28.564467	-	1	ID=g936.t2.CDS4;Parent=g936.t2
HiC_scaffold_1	gmst	exon	57416949	57417219	28.564467	-	1	ID=g936.t2.exon4;Parent=g936.t2
HiC_scaffold_1	AUGUSTUS	intron	57417220	57421941	1.0	-	.	ID=g936.t1.intron4;Parent=g936.t1
HiC_scaffold_1	gmst	intron	57417220	57421941	28.564467	-	0	ID=g936.t2.intron4;Parent=g936.t2
HiC_scaffold_1	AUGUSTUS	exon	57421942	57422837	.	-	.	ID=g936.t1.exon5;Parent=g936.t1
HiC_scaffold_1	AUGUSTUS	CDS	57421942	57422837	0.44	-	0	ID=g936.t1.CDS5;Parent=g936.t1
HiC_scaffold_1	gmst	CDS	57421942	57423011	28.564467	-	0	ID=g936.t2.CDS5;Parent=g936.t2
HiC_scaffold_1	gmst	exon	57421942	57423011	28.564467	-	0	ID=g936.t2.exon5;Parent=g936.t2
HiC_scaffold_1	AUGUSTUS	start_codon	57422835	57422837	.	-	0	ID=g936.t1.start1;Parent=g936.t1
HiC_scaffold_1	gmst	start_codon	57423009	57423011	28.564467	-	0	ID=g936.t2.start1;Parent=g936.t2
HiC_scaffold_1	AUGUSTUS	start_codon	57508515	57508517	.	+	0	ID=g937.t1.start1;Parent=g937.t1
HiC_scaffold_1	gmst	start_codon	57508515	57508517	86.661264	+	0	ID=g937.t2.start1;Parent=g937.t2
HiC_scaffold_1	AUGUSTUS	exon	57508515	57508623	.	+	.	ID=g937.t1.exon1;Parent=g937.t1
HiC_scaffold_1	AUGUSTUS	CDS	57508515	57508623	1.0	+	0	ID=g937.t1.CDS1;Parent=g937.t1
HiC_scaffold_1	gmst	CDS	57508515	57508623	86.661264	+	0	ID=g937.t2.CDS1;Parent=g937.t2
HiC_scaffold_1	gmst	exon	57508515	57508623	86.661264	+	0	ID=g937.t2.exon1;Parent=g937.t2
HiC_scaffold_1	AUGUSTUS	gene	57508515	57615193	.	+	.	ID=g937
HiC_scaffold_1	gmst	mRNA	57508515	57615193	.	+	.	ID=g937.t2;Parent=g937;em_target=9707.XP_004395764.1;em_score=737.0;em_evalue=9.7e-225;em_tcov=.;em_OGs=COG2267@1|root,KOG1455@2759|Eukaryota,38I1Q@33154|Opisthokonta,3BHGS@33208|Metazoa,3CSYE@33213|Bilateria,483MQ@7711|Chordata,48WRH@7742|Vertebrata,3JEFX@40674|Mammalia,3EUJI@33554|Carnivora;em_COG_cat=I;em_desc=Monoglyceride lipase;em_max_annot_lvl=33208|Metazoa;em_Preferred_name=MGLL;em_PFAMs=Hydrolase_4;em_GOs=GO:0001558,GO:0001676,GO:0003008,GO:0003013,GO:0003018,GO:0003674,GO:0003824,GO:0004620,GO:0004622,GO:0005488,GO:0005515,GO:0005575,GO:0005622,GO:0005623,GO:0005634,GO:0005654,GO:0005737,GO:0005783,GO:0005789,GO:0005811,GO:0005829,GO:0005886,GO:0006082,GO:0006629,GO:0006631,GO:0006638,GO:0006639,GO:0006690,GO:0006950,GO:0006952,GO:0006954,GO:0007275,GO:0007399,GO:0008015,GO:0008150,GO:0008152,GO:0008277,GO:0008361,GO:0009056,GO:0009966,GO:0009987,GO:0010646,GO:0010648,GO:0010769,GO:0010975,GO:0012505,GO:0016020,GO:0016042,GO:0016043,GO:0016298,GO:0016787,GO:0016788,GO:0019369,GO:0019752,GO:0019898,GO:0022008,GO:0022603,GO:0022604,GO:0023051,GO:0023057,GO:0030154,GO:0030424,GO:0030516,GO:0031344,GO:0031347,GO:0031644,GO:0031974,GO:0031981,GO:0031984,GO:0032101,GO:0032501,GO:0032502,GO:0032535,GO:0032787,GO:0033267,GO:0033559,GO:0035150,GO:0035296,GO:0036155,GO:0040008,GO:0042175,GO:0042802,GO:0042803,GO:0042995,GO:0043005,GO:0043196,GO:0043226,GO:0043227,GO:0043228,GO:0043229,GO:0043231,GO:0043232,GO:0043233,GO:0043436,GO:0044057,GO:0044237,GO:0044238,GO:0044242,GO:0044248,GO:0044255,GO:0044281,GO:0044304,GO:0044422,GO:0044424,GO:0044425,GO:0044428,GO:0044432,GO:0044444,GO:0044446,GO:0044463,GO:0044464,GO:0045202,GO:0045595,GO:0045664,GO:0046461,GO:0046464,GO:0046486,GO:0046503,GO:0046983,GO:0047372,GO:0048167,GO:0048519,GO:0048523,GO:0048583,GO:0048638,GO:0048699,GO:0048731,GO:0048856,GO:0048869,GO:0050727,GO:0050767,GO:0050770,GO:0050789,GO:0050793,GO:0050794,GO:0050804,GO:0050805,GO:0050880,GO:0050896,GO:0051128,GO:0051239,GO:0051930,GO:0051931,GO:0051960,GO:0052689,GO:0060284,GO:0060292,GO:0061387,GO:0065007,GO:0065008,GO:0070013,GO:0071704,GO:0071840,GO:0071944,GO:0080134,GO:0090066,GO:0097458,GO:0097746,GO:0097756,GO:0098827,GO:0099177,GO:0120025,GO:0120035,GO:0120038,GO:1901568,GO:1901575,GO:2000026,GO:2000124;em_EC=3.1.1.23;em_KEGG_ko=ko:K01054;em_KEGG_Pathway=ko00561,ko01100,ko04714,ko04723,ko04923,map00561,map01100,map04714,map04723,map04923;em_KEGG_Module=M00098;em_KEGG_Reaction=R01351;em_KEGG_rclass=RC00020,RC00041;em_BRITE=ko00000,ko00001,ko00002,ko01000,ko01002
HiC_scaffold_1	AUGUSTUS	mRNA	57508515	57615193	0.53	+	.	ID=g937.t1;Parent=g937;em_target=9668.ENSMPUP00000017234;em_score=718.8;em_evalue=2e-219;em_tcov=.;em_OGs=COG2267@1|root,KOG1455@2759|Eukaryota,38I1Q@33154|Opisthokonta,3BHGS@33208|Metazoa,3CSYE@33213|Bilateria,483MQ@7711|Chordata,48WRH@7742|Vertebrata,3JEFX@40674|Mammalia,3EUJI@33554|Carnivora;em_COG_cat=I;em_desc=Monoglyceride lipase;em_max_annot_lvl=33208|Metazoa;em_Preferred_name=MGLL;em_PFAMs=Hydrolase_4;em_GOs=GO:0001558,GO:0001676,GO:0003008,GO:0003013,GO:0003018,GO:0003674,GO:0003824,GO:0004620,GO:0004622,GO:0005488,GO:0005515,GO:0005575,GO:0005622,GO:0005623,GO:0005634,GO:0005654,GO:0005737,GO:0005783,GO:0005789,GO:0005811,GO:0005829,GO:0005886,GO:0006082,GO:0006629,GO:0006631,GO:0006638,GO:0006639,GO:0006690,GO:0006950,GO:0006952,GO:0006954,GO:0007275,GO:0007399,GO:0008015,GO:0008150,GO:0008152,GO:0008277,GO:0008361,GO:0009056,GO:0009966,GO:0009987,GO:0010646,GO:0010648,GO:0010769,GO:0010975,GO:0012505,GO:0016020,GO:0016042,GO:0016043,GO:0016298,GO:0016787,GO:0016788,GO:0019369,GO:0019752,GO:0019898,GO:0022008,GO:0022603,GO:0022604,GO:0023051,GO:0023057,GO:0030154,GO:0030424,GO:0030516,GO:0031344,GO:0031347,GO:0031644,GO:0031974,GO:0031981,GO:0031984,GO:0032101,GO:0032501,GO:0032502,GO:0032535,GO:0032787,GO:0033267,GO:0033559,GO:0035150,GO:0035296,GO:0036155,GO:0040008,GO:0042175,GO:0042802,GO:0042803,GO:0042995,GO:0043005,GO:0043196,GO:0043226,GO:0043227,GO:0043228,GO:0043229,GO:0043231,GO:0043232,GO:0043233,GO:0043436,GO:0044057,GO:0044237,GO:0044238,GO:0044242,GO:0044248,GO:0044255,GO:0044281,GO:0044304,GO:0044422,GO:0044424,GO:0044425,GO:0044428,GO:0044432,GO:0044444,GO:0044446,GO:0044463,GO:0044464,GO:0045202,GO:0045595,GO:0045664,GO:0046461,GO:0046464,GO:0046486,GO:0046503,GO:0046983,GO:0047372,GO:0048167,GO:0048519,GO:0048523,GO:0048583,GO:0048638,GO:0048699,GO:0048731,GO:0048856,GO:0048869,GO:0050727,GO:0050767,GO:0050770,GO:0050789,GO:0050793,GO:0050794,GO:0050804,GO:0050805,GO:0050880,GO:0050896,GO:0051128,GO:0051239,GO:0051930,GO:0051931,GO:0051960,GO:0052689,GO:0060284,GO:0060292,GO:0061387,GO:0065007,GO:0065008,GO:0070013,GO:0071704,GO:0071840,GO:0071944,GO:0080134,GO:0090066,GO:0097458,GO:0097746,GO:0097756,GO:0098827,GO:0099177,GO:0120025,GO:0120035,GO:0120038,GO:1901568,GO:1901575,GO:2000026,GO:2000124;em_EC=3.1.1.23;em_KEGG_ko=ko:K01054;em_KEGG_Pathway=ko00561,ko01100,ko04714,ko04723,ko04923,map00561,map01100,map04714,map04723,map04923;em_KEGG_Module=M00098;em_KEGG_Reaction=R01351;em_KEGG_rclass=RC00020,RC00041;em_BRITE=ko00000,ko00001,ko00002,ko01000,ko01002
HiC_scaffold_1	AUGUSTUS	intron	57508624	57509109	1.0	+	.	ID=g937.t1.intron1;Parent=g937.t1
HiC_scaffold_1	gmst	intron	57508624	57509109	86.661264	+	0	ID=g937.t2.intron1;Parent=g937.t2
HiC_scaffold_1	AUGUSTUS	exon	57509110	57509254	.	+	.	ID=g937.t1.exon2;Parent=g937.t1
HiC_scaffold_1	AUGUSTUS	CDS	57509110	57509254	1.0	+	2	ID=g937.t1.CDS2;Parent=g937.t1
HiC_scaffold_1	gmst	CDS	57509110	57509254	86.661264	+	2	ID=g937.t2.CDS2;Parent=g937.t2
HiC_scaffold_1	gmst	exon	57509110	57509254	86.661264	+	2	ID=g937.t2.exon2;Parent=g937.t2
HiC_scaffold_1	gmst	start_codon	57509130	57509132	93.091845	+	0	ID=g937.t3.start1;Parent=g937.t3
HiC_scaffold_1	gmst	CDS	57509130	57509254	93.091845	+	0	ID=g937.t3.CDS1;Parent=g937.t3
HiC_scaffold_1	gmst	exon	57509130	57509254	93.091845	+	0	ID=g937.t3.exon1;Parent=g937.t3
HiC_scaffold_1	gmst	mRNA	57509130	57615193	.	+	.	ID=g937.t3;Parent=g937;em_target=9646.ENSAMEP00000015903;em_score=668.5;em_evalue=3.9e-204;em_tcov=.;em_OGs=COG2267@1|root,KOG1455@2759|Eukaryota,38I1Q@33154|Opisthokonta,3BHGS@33208|Metazoa,3CSYE@33213|Bilateria,483MQ@7711|Chordata,48WRH@7742|Vertebrata,3JEFX@40674|Mammalia,3EUJI@33554|Carnivora;em_COG_cat=I;em_desc=Monoglyceride lipase;em_max_annot_lvl=33208|Metazoa;em_Preferred_name=MGLL;em_PFAMs=Hydrolase_4;em_GOs=GO:0001558,GO:0001676,GO:0003008,GO:0003013,GO:0003018,GO:0003674,GO:0003824,GO:0004620,GO:0004622,GO:0005488,GO:0005515,GO:0005575,GO:0005622,GO:0005623,GO:0005634,GO:0005654,GO:0005737,GO:0005783,GO:0005789,GO:0005811,GO:0005829,GO:0005886,GO:0006082,GO:0006629,GO:0006631,GO:0006638,GO:0006639,GO:0006690,GO:0006950,GO:0006952,GO:0006954,GO:0007275,GO:0007399,GO:0008015,GO:0008150,GO:0008152,GO:0008277,GO:0008361,GO:0009056,GO:0009966,GO:0009987,GO:0010646,GO:0010648,GO:0010769,GO:0010975,GO:0012505,GO:0016020,GO:0016042,GO:0016043,GO:0016298,GO:0016787,GO:0016788,GO:0019369,GO:0019752,GO:0019898,GO:0022008,GO:0022603,GO:0022604,GO:0023051,GO:0023057,GO:0030154,GO:0030424,GO:0030516,GO:0031344,GO:0031347,GO:0031644,GO:0031974,GO:0031981,GO:0031984,GO:0032101,GO:0032501,GO:0032502,GO:0032535,GO:0032787,GO:0033267,GO:0033559,GO:0035150,GO:0035296,GO:0036155,GO:0040008,GO:0042175,GO:0042802,GO:0042803,GO:0042995,GO:0043005,GO:0043196,GO:0043226,GO:0043227,GO:0043228,GO:0043229,GO:0043231,GO:0043232,GO:0043233,GO:0043436,GO:0044057,GO:0044237,GO:0044238,GO:0044242,GO:0044248,GO:0044255,GO:0044281,GO:0044304,GO:0044422,GO:0044424,GO:0044425,GO:0044428,GO:0044432,GO:0044444,GO:0044446,GO:0044463,GO:0044464,GO:0045202,GO:0045595,GO:0045664,GO:0046461,GO:0046464,GO:0046486,GO:0046503,GO:0046983,GO:0047372,GO:0048167,GO:0048519,GO:0048523,GO:0048583,GO:0048638,GO:0048699,GO:0048731,GO:0048856,GO:0048869,GO:0050727,GO:0050767,GO:0050770,GO:0050789,GO:0050793,GO:0050794,GO:0050804,GO:0050805,GO:0050880,GO:0050896,GO:0051128,GO:0051239,GO:0051930,GO:0051931,GO:0051960,GO:0052689,GO:0060284,GO:0060292,GO:0061387,GO:0065007,GO:0065008,GO:0070013,GO:0071704,GO:0071840,GO:0071944,GO:0080134,GO:0090066,GO:0097458,GO:0097746,GO:0097756,GO:0098827,GO:0099177,GO:0120025,GO:0120035,GO:0120038,GO:1901568,GO:1901575,GO:2000026,GO:2000124;em_EC=3.1.1.23;em_KEGG_ko=ko:K01054;em_KEGG_Pathway=ko00561,ko01100,ko04714,ko04723,ko04923,map00561,map01100,map04714,map04723,map04923;em_KEGG_Module=M00098;em_KEGG_Reaction=R01351;em_KEGG_rclass=RC00020,RC00041;em_BRITE=ko00000,ko00001,ko00002,ko01000,ko01002
HiC_scaffold_1	AUGUSTUS	intron	57509255	57549039	1.0	+	.	ID=g937.t1.intron2;Parent=g937.t1
HiC_scaffold_1	gmst	intron	57509255	57549039	86.661264	+	0	ID=g937.t2.intron2;Parent=g937.t2
HiC_scaffold_1	gmst	intron	57509255	57549039	93.091845	+	0	ID=g937.t3.intron1;Parent=g937.t3
HiC_scaffold_1	AUGUSTUS	exon	57549040	57549146	.	+	.	ID=g937.t1.exon3;Parent=g937.t1
HiC_scaffold_1	AUGUSTUS	CDS	57549040	57549146	1.0	+	1	ID=g937.t1.CDS3;Parent=g937.t1
HiC_scaffold_1	gmst	CDS	57549040	57549146	86.661264	+	1	ID=g937.t2.CDS3;Parent=g937.t2
HiC_scaffold_1	gmst	exon	57549040	57549146	86.661264	+	1	ID=g937.t2.exon3;Parent=g937.t2
HiC_scaffold_1	gmst	CDS	57549040	57549146	93.091845	+	1	ID=g937.t3.CDS2;Parent=g937.t3
HiC_scaffold_1	gmst	exon	57549040	57549146	93.091845	+	1	ID=g937.t3.exon2;Parent=g937.t3
HiC_scaffold_1	AUGUSTUS	intron	57549147	57585987	1.0	+	.	ID=g937.t1.intron3;Parent=g937.t1
HiC_scaffold_1	gmst	intron	57549147	57585987	86.661264	+	0	ID=g937.t2.intron3;Parent=g937.t2
HiC_scaffold_1	gmst	intron	57549147	57585987	93.091845	+	0	ID=g937.t3.intron2;Parent=g937.t3
HiC_scaffold_1	AUGUSTUS	exon	57585988	57586124	.	+	.	ID=g937.t1.exon4;Parent=g937.t1
HiC_scaffold_1	AUGUSTUS	CDS	57585988	57586124	1.0	+	2	ID=g937.t1.CDS4;Parent=g937.t1
HiC_scaffold_1	gmst	CDS	57585988	57586124	86.661264	+	2	ID=g937.t2.CDS4;Parent=g937.t2
HiC_scaffold_1	gmst	exon	57585988	57586124	86.661264	+	2	ID=g937.t2.exon4;Parent=g937.t2
HiC_scaffold_1	gmst	CDS	57585988	57586124	93.091845	+	2	ID=g937.t3.CDS3;Parent=g937.t3
HiC_scaffold_1	gmst	exon	57585988	57586124	93.091845	+	2	ID=g937.t3.exon3;Parent=g937.t3
HiC_scaffold_1	AUGUSTUS	intron	57586125	57587441	1.0	+	.	ID=g937.t1.intron4;Parent=g937.t1
HiC_scaffold_1	gmst	intron	57586125	57587441	86.661264	+	0	ID=g937.t2.intron4;Parent=g937.t2
HiC_scaffold_1	gmst	intron	57586125	57587441	93.091845	+	0	ID=g937.t3.intron3;Parent=g937.t3
HiC_scaffold_1	AUGUSTUS	exon	57587442	57587552	.	+	.	ID=g937.t1.exon5;Parent=g937.t1
HiC_scaffold_1	AUGUSTUS	CDS	57587442	57587552	1.0	+	0	ID=g937.t1.CDS5;Parent=g937.t1
HiC_scaffold_1	gmst	CDS	57587442	57587552	86.661264	+	0	ID=g937.t2.CDS5;Parent=g937.t2
HiC_scaffold_1	gmst	exon	57587442	57587552	86.661264	+	0	ID=g937.t2.exon5;Parent=g937.t2
HiC_scaffold_1	gmst	CDS	57587442	57587552	93.091845	+	0	ID=g937.t3.CDS4;Parent=g937.t3
HiC_scaffold_1	gmst	exon	57587442	57587552	93.091845	+	0	ID=g937.t3.exon4;Parent=g937.t3
HiC_scaffold_1	AUGUSTUS	intron	57587553	57598231	1.0	+	.	ID=g937.t1.intron5;Parent=g937.t1
HiC_scaffold_1	gmst	intron	57587553	57598231	86.661264	+	0	ID=g937.t2.intron5;Parent=g937.t2
HiC_scaffold_1	gmst	intron	57587553	57598231	93.091845	+	0	ID=g937.t3.intron4;Parent=g937.t3
HiC_scaffold_1	AUGUSTUS	exon	57598232	57598321	.	+	.	ID=g937.t1.exon6;Parent=g937.t1
HiC_scaffold_1	AUGUSTUS	CDS	57598232	57598321	1.0	+	0	ID=g937.t1.CDS6;Parent=g937.t1
HiC_scaffold_1	gmst	CDS	57598232	57598321	86.661264	+	0	ID=g937.t2.CDS6;Parent=g937.t2
HiC_scaffold_1	gmst	exon	57598232	57598321	86.661264	+	0	ID=g937.t2.exon6;Parent=g937.t2
HiC_scaffold_1	gmst	CDS	57598232	57598321	93.091845	+	0	ID=g937.t3.CDS5;Parent=g937.t3
HiC_scaffold_1	gmst	exon	57598232	57598321	93.091845	+	0	ID=g937.t3.exon5;Parent=g937.t3
HiC_scaffold_1	AUGUSTUS	intron	57598322	57611534	1.0	+	.	ID=g937.t1.intron6;Parent=g937.t1
HiC_scaffold_1	gmst	intron	57598322	57611534	86.661264	+	0	ID=g937.t2.intron6;Parent=g937.t2
HiC_scaffold_1	gmst	intron	57598322	57611534	93.091845	+	0	ID=g937.t3.intron5;Parent=g937.t3
HiC_scaffold_1	AUGUSTUS	exon	57611535	57611582	.	+	.	ID=g937.t1.exon7;Parent=g937.t1
HiC_scaffold_1	AUGUSTUS	CDS	57611535	57611582	0.53	+	0	ID=g937.t1.CDS7;Parent=g937.t1
HiC_scaffold_1	gmst	CDS	57611535	57611750	86.661264	+	0	ID=g937.t2.CDS7;Parent=g937.t2
HiC_scaffold_1	gmst	exon	57611535	57611750	86.661264	+	0	ID=g937.t2.exon7;Parent=g937.t2
HiC_scaffold_1	gmst	CDS	57611535	57611750	93.091845	+	0	ID=g937.t3.CDS6;Parent=g937.t3
HiC_scaffold_1	gmst	exon	57611535	57611750	93.091845	+	0	ID=g937.t3.exon6;Parent=g937.t3
HiC_scaffold_1	AUGUSTUS	intron	57611583	57611669	0.53	+	.	ID=g937.t1.intron7;Parent=g937.t1
HiC_scaffold_1	AUGUSTUS	exon	57611670	57611750	.	+	.	ID=g937.t1.exon8;Parent=g937.t1
HiC_scaffold_1	AUGUSTUS	CDS	57611670	57611750	0.53	+	0	ID=g937.t1.CDS8;Parent=g937.t1
HiC_scaffold_1	AUGUSTUS	intron	57611751	57615067	1.0	+	.	ID=g937.t1.intron8;Parent=g937.t1
HiC_scaffold_1	gmst	intron	57611751	57615067	86.661264	+	0	ID=g937.t2.intron7;Parent=g937.t2
HiC_scaffold_1	gmst	intron	57611751	57615067	93.091845	+	0	ID=g937.t3.intron6;Parent=g937.t3
HiC_scaffold_1	AUGUSTUS	exon	57615068	57615193	.	+	.	ID=g937.t1.exon9;Parent=g937.t1
HiC_scaffold_1	AUGUSTUS	CDS	57615068	57615193	1.0	+	0	ID=g937.t1.CDS9;Parent=g937.t1
HiC_scaffold_1	gmst	CDS	57615068	57615193	86.661264	+	0	ID=g937.t2.CDS8;Parent=g937.t2
HiC_scaffold_1	gmst	exon	57615068	57615193	86.661264	+	0	ID=g937.t2.exon8;Parent=g937.t2
HiC_scaffold_1	gmst	CDS	57615068	57615193	93.091845	+	0	ID=g937.t3.CDS7;Parent=g937.t3
HiC_scaffold_1	gmst	exon	57615068	57615193	93.091845	+	0	ID=g937.t3.exon7;Parent=g937.t3
HiC_scaffold_1	AUGUSTUS	stop_codon	57615191	57615193	.	+	0	ID=g937.t1.stop1;Parent=g937.t1
HiC_scaffold_1	gmst	stop_codon	57615191	57615193	86.661264	+	0	ID=g937.t2.stop1;Parent=g937.t2
HiC_scaffold_1	gmst	stop_codon	57615191	57615193	93.091845	+	0	ID=g937.t3.stop1;Parent=g937.t3
HiC_scaffold_1	AUGUSTUS	stop_codon	57624211	57624213	.	-	0	ID=g938.t1.stop1;Parent=g938.t1
HiC_scaffold_1	AUGUSTUS	exon	57624211	57624417	.	-	.	ID=g938.t1.exon1;Parent=g938.t1
HiC_scaffold_1	AUGUSTUS	CDS	57624211	57624417	1.0	-	0	ID=g938.t1.CDS1;Parent=g938.t1
HiC_scaffold_1	AUGUSTUS	gene	57624211	57631565	.	-	.	ID=g938
HiC_scaffold_1	AUGUSTUS	mRNA	57624211	57631565	1.0	-	.	ID=g938.t1;Parent=g938;em_target=9646.ENSAMEP00000015889;em_score=1100.8;em_evalue=0.0;em_tcov=.;em_OGs=COG0666@1|root,2QUFU@2759|Eukaryota,39MRQ@33154|Opisthokonta,3BDK5@33208|Metazoa,3CXM4@33213|Bilateria,48AYF@7711|Chordata,48Z75@7742|Vertebrata,3J4FK@40674|Mammalia,3ERRB@33554|Carnivora;em_COG_cat=S;em_desc=Ankyrin repeat and BTB POZ;em_max_annot_lvl=33208|Metazoa;em_Preferred_name=ABTB1;em_KEGG_ko=ko:K10520;em_BRITE=ko00000,ko04121;em_PFAMs=Ank_2,Ank_5,BTB
HiC_scaffold_1	AUGUSTUS	intron	57624418	57624495	1.0	-	.	ID=g938.t1.intron1;Parent=g938.t1
HiC_scaffold_1	AUGUSTUS	exon	57624496	57624696	.	-	.	ID=g938.t1.exon2;Parent=g938.t1
HiC_scaffold_1	AUGUSTUS	CDS	57624496	57624696	1.0	-	0	ID=g938.t1.CDS2;Parent=g938.t1
HiC_scaffold_1	AUGUSTUS	intron	57624697	57626912	1.0	-	.	ID=g938.t1.intron2;Parent=g938.t1
HiC_scaffold_1	AUGUSTUS	exon	57626913	57627080	.	-	.	ID=g938.t1.exon3;Parent=g938.t1
HiC_scaffold_1	AUGUSTUS	CDS	57626913	57627080	1.0	-	0	ID=g938.t1.CDS3;Parent=g938.t1
HiC_scaffold_1	AUGUSTUS	intron	57627081	57627187	1.0	-	.	ID=g938.t1.intron3;Parent=g938.t1
HiC_scaffold_1	AUGUSTUS	exon	57627188	57627286	.	-	.	ID=g938.t1.exon4;Parent=g938.t1
HiC_scaffold_1	AUGUSTUS	CDS	57627188	57627286	1.0	-	0	ID=g938.t1.CDS4;Parent=g938.t1
HiC_scaffold_1	AUGUSTUS	intron	57627287	57627773	1.0	-	.	ID=g938.t1.intron4;Parent=g938.t1
HiC_scaffold_1	AUGUSTUS	exon	57627774	57627892	.	-	.	ID=g938.t1.exon5;Parent=g938.t1
HiC_scaffold_1	AUGUSTUS	CDS	57627774	57627892	1.0	-	2	ID=g938.t1.CDS5;Parent=g938.t1
HiC_scaffold_1	AUGUSTUS	intron	57627893	57627978	1.0	-	.	ID=g938.t1.intron5;Parent=g938.t1
HiC_scaffold_1	AUGUSTUS	exon	57627979	57628095	.	-	.	ID=g938.t1.exon6;Parent=g938.t1
HiC_scaffold_1	AUGUSTUS	CDS	57627979	57628095	1.0	-	2	ID=g938.t1.CDS6;Parent=g938.t1
HiC_scaffold_1	AUGUSTUS	intron	57628096	57628443	1.0	-	.	ID=g938.t1.intron6;Parent=g938.t1
HiC_scaffold_1	AUGUSTUS	exon	57628444	57628489	.	-	.	ID=g938.t1.exon7;Parent=g938.t1
HiC_scaffold_1	AUGUSTUS	CDS	57628444	57628489	1.0	-	0	ID=g938.t1.CDS7;Parent=g938.t1
HiC_scaffold_1	AUGUSTUS	intron	57628490	57628579	1.0	-	.	ID=g938.t1.intron7;Parent=g938.t1
HiC_scaffold_1	AUGUSTUS	exon	57628580	57628739	.	-	.	ID=g938.t1.exon8;Parent=g938.t1
HiC_scaffold_1	AUGUSTUS	CDS	57628580	57628739	1.0	-	1	ID=g938.t1.CDS8;Parent=g938.t1
HiC_scaffold_1	AUGUSTUS	intron	57628740	57628879	1.0	-	.	ID=g938.t1.intron8;Parent=g938.t1
HiC_scaffold_1	AUGUSTUS	exon	57628880	57629024	.	-	.	ID=g938.t1.exon9;Parent=g938.t1
HiC_scaffold_1	AUGUSTUS	CDS	57628880	57629024	1.0	-	2	ID=g938.t1.CDS9;Parent=g938.t1
HiC_scaffold_1	AUGUSTUS	intron	57629025	57630041	1.0	-	.	ID=g938.t1.intron9;Parent=g938.t1
HiC_scaffold_1	AUGUSTUS	exon	57630042	57630097	.	-	.	ID=g938.t1.exon10;Parent=g938.t1
HiC_scaffold_1	AUGUSTUS	CDS	57630042	57630097	1.0	-	1	ID=g938.t1.CDS10;Parent=g938.t1
HiC_scaffold_1	AUGUSTUS	intron	57630098	57630189	1.0	-	.	ID=g938.t1.intron10;Parent=g938.t1
HiC_scaffold_1	AUGUSTUS	exon	57630190	57630252	.	-	.	ID=g938.t1.exon11;Parent=g938.t1
HiC_scaffold_1	AUGUSTUS	CDS	57630190	57630252	1.0	-	1	ID=g938.t1.CDS11;Parent=g938.t1
HiC_scaffold_1	AUGUSTUS	intron	57630253	57631509	1.0	-	.	ID=g938.t1.intron11;Parent=g938.t1
HiC_scaffold_1	AUGUSTUS	exon	57631510	57631565	.	-	.	ID=g938.t1.exon12;Parent=g938.t1
HiC_scaffold_1	AUGUSTUS	CDS	57631510	57631565	1.0	-	0	ID=g938.t1.CDS12;Parent=g938.t1
HiC_scaffold_1	AUGUSTUS	start_codon	57631563	57631565	.	-	0	ID=g938.t1.start1;Parent=g938.t1
HiC_scaffold_1	AUGUSTUS	stop_codon	57632104	57632106	.	-	0	ID=g939.t1.stop1;Parent=g939.t1
HiC_scaffold_1	GeneMark.hmm3	stop_codon	57632104	57632106	.	-	0	ID=g939.t2.stop1;Parent=g939.t2
HiC_scaffold_1	AUGUSTUS	exon	57632104	57632316	.	-	.	ID=g939.t1.exon1;Parent=g939.t1
HiC_scaffold_1	GeneMark.hmm3	CDS	57632104	57632316	.	-	0	ID=g939.t2.CDS1;Parent=g939.t2
HiC_scaffold_1	GeneMark.hmm3	exon	57632104	57632316	.	-	0	ID=g939.t2.exon1;Parent=g939.t2
HiC_scaffold_1	AUGUSTUS	CDS	57632104	57632316	1.0	-	0	ID=g939.t1.CDS1;Parent=g939.t1
HiC_scaffold_1	GeneMark.hmm3	mRNA	57632104	57662305	.	-	.	ID=g939.t2;Parent=g939;em_target=9668.ENSMPUP00000017240;em_score=1274.8;em_evalue=0.0;em_tcov=.;em_OGs=2CN35@1|root,2QTNA@2759|Eukaryota,39TCM@33154|Opisthokonta,3BHJ8@33208|Metazoa,3D31G@33213|Bilateria,47ZHM@7711|Chordata,496VI@7742|Vertebrata,3J9R0@40674|Mammalia,3ENDK@33554|Carnivora;em_COG_cat=S;em_desc=Podocalyxin-like;em_max_annot_lvl=33208|Metazoa;em_Preferred_name=PODXL2;em_KEGG_ko=ko:K06818;em_BRITE=ko00000,ko04516;em_PFAMs=CD34_antigen;em_GOs=GO:0002376,GO:0003674,GO:0005488,GO:0005539,GO:0005575,GO:0005622,GO:0005623,GO:0005737,GO:0005794,GO:0005796,GO:0005886,GO:0005887,GO:0006928,GO:0007155,GO:0007159,GO:0008150,GO:0009987,GO:0012505,GO:0016020,GO:0016021,GO:0016477,GO:0022610,GO:0031224,GO:0031226,GO:0031974,GO:0040011,GO:0043226,GO:0043227,GO:0043229,GO:0043231,GO:0043233,GO:0044422,GO:0044424,GO:0044425,GO:0044431,GO:0044444,GO:0044446,GO:0044459,GO:0044464,GO:0045123,GO:0048870,GO:0050900,GO:0050901,GO:0051179,GO:0051674,GO:0061756,GO:0070013,GO:0071944,GO:0097367,GO:0098609
HiC_scaffold_1	AUGUSTUS	gene	57632104	57667151	.	-	.	ID=g939
HiC_scaffold_1	AUGUSTUS	mRNA	57632104	57667151	1.0	-	.	ID=g939.t1;Parent=g939;em_target=9668.ENSMPUP00000017240;em_score=1274.8;em_evalue=0.0;em_tcov=.;em_OGs=2CN35@1|root,2QTNA@2759|Eukaryota,39TCM@33154|Opisthokonta,3BHJ8@33208|Metazoa,3D31G@33213|Bilateria,47ZHM@7711|Chordata,496VI@7742|Vertebrata,3J9R0@40674|Mammalia,3ENDK@33554|Carnivora;em_COG_cat=S;em_desc=Podocalyxin-like;em_max_annot_lvl=33208|Metazoa;em_Preferred_name=PODXL2;em_KEGG_ko=ko:K06818;em_BRITE=ko00000,ko04516;em_PFAMs=CD34_antigen;em_GOs=GO:0002376,GO:0003674,GO:0005488,GO:0005539,GO:0005575,GO:0005622,GO:0005623,GO:0005737,GO:0005794,GO:0005796,GO:0005886,GO:0005887,GO:0006928,GO:0007155,GO:0007159,GO:0008150,GO:0009987,GO:0012505,GO:0016020,GO:0016021,GO:0016477,GO:0022610,GO:0031224,GO:0031226,GO:0031974,GO:0040011,GO:0043226,GO:0043227,GO:0043229,GO:0043231,GO:0043233,GO:0044422,GO:0044424,GO:0044425,GO:0044431,GO:0044444,GO:0044446,GO:0044459,GO:0044464,GO:0045123,GO:0048870,GO:0050900,GO:0050901,GO:0051179,GO:0051674,GO:0061756,GO:0070013,GO:0071944,GO:0097367,GO:0098609
HiC_scaffold_1	GeneMark.hmm3	intron	57632317	57632824	.	-	0	ID=g939.t2.intron1;Parent=g939.t2
HiC_scaffold_1	AUGUSTUS	intron	57632317	57632824	1.0	-	.	ID=g939.t1.intron1;Parent=g939.t1
HiC_scaffold_1	AUGUSTUS	exon	57632825	57633004	.	-	.	ID=g939.t1.exon2;Parent=g939.t1
HiC_scaffold_1	GeneMark.hmm3	CDS	57632825	57633004	.	-	0	ID=g939.t2.CDS2;Parent=g939.t2
HiC_scaffold_1	GeneMark.hmm3	exon	57632825	57633004	.	-	0	ID=g939.t2.exon2;Parent=g939.t2
HiC_scaffold_1	AUGUSTUS	CDS	57632825	57633004	1.0	-	0	ID=g939.t1.CDS2;Parent=g939.t1
HiC_scaffold_1	GeneMark.hmm3	intron	57633005	57635234	.	-	0	ID=g939.t2.intron2;Parent=g939.t2
HiC_scaffold_1	AUGUSTUS	intron	57633005	57635234	1.0	-	.	ID=g939.t1.intron2;Parent=g939.t1
HiC_scaffold_1	AUGUSTUS	exon	57635235	57635296	.	-	.	ID=g939.t1.exon3;Parent=g939.t1
HiC_scaffold_1	GeneMark.hmm3	CDS	57635235	57635296	.	-	2	ID=g939.t2.CDS3;Parent=g939.t2
HiC_scaffold_1	GeneMark.hmm3	exon	57635235	57635296	.	-	2	ID=g939.t2.exon3;Parent=g939.t2
HiC_scaffold_1	AUGUSTUS	CDS	57635235	57635296	1.0	-	2	ID=g939.t1.CDS3;Parent=g939.t1
HiC_scaffold_1	GeneMark.hmm3	intron	57635297	57635867	.	-	1	ID=g939.t2.intron3;Parent=g939.t2
HiC_scaffold_1	AUGUSTUS	intron	57635297	57635867	1.0	-	.	ID=g939.t1.intron3;Parent=g939.t1
HiC_scaffold_1	AUGUSTUS	exon	57635868	57636024	.	-	.	ID=g939.t1.exon4;Parent=g939.t1
HiC_scaffold_1	GeneMark.hmm3	CDS	57635868	57636024	.	-	0	ID=g939.t2.CDS4;Parent=g939.t2
HiC_scaffold_1	GeneMark.hmm3	exon	57635868	57636024	.	-	0	ID=g939.t2.exon4;Parent=g939.t2
HiC_scaffold_1	AUGUSTUS	CDS	57635868	57636024	1.0	-	0	ID=g939.t1.CDS4;Parent=g939.t1
HiC_scaffold_1	GeneMark.hmm3	intron	57636025	57644850	.	-	0	ID=g939.t2.intron4;Parent=g939.t2
HiC_scaffold_1	AUGUSTUS	intron	57636025	57644850	1.0	-	.	ID=g939.t1.intron4;Parent=g939.t1
HiC_scaffold_1	AUGUSTUS	exon	57644851	57644925	.	-	.	ID=g939.t1.exon5;Parent=g939.t1
HiC_scaffold_1	GeneMark.hmm3	CDS	57644851	57644925	.	-	0	ID=g939.t2.CDS5;Parent=g939.t2
HiC_scaffold_1	GeneMark.hmm3	exon	57644851	57644925	.	-	0	ID=g939.t2.exon5;Parent=g939.t2
HiC_scaffold_1	AUGUSTUS	CDS	57644851	57644925	1.0	-	0	ID=g939.t1.CDS5;Parent=g939.t1
HiC_scaffold_1	GeneMark.hmm3	intron	57644926	57645689	.	-	0	ID=g939.t2.intron5;Parent=g939.t2
HiC_scaffold_1	AUGUSTUS	intron	57644926	57645689	1.0	-	.	ID=g939.t1.intron5;Parent=g939.t1
HiC_scaffold_1	AUGUSTUS	exon	57645690	57646489	.	-	.	ID=g939.t1.exon6;Parent=g939.t1
HiC_scaffold_1	GeneMark.hmm3	CDS	57645690	57646489	.	-	2	ID=g939.t2.CDS6;Parent=g939.t2
HiC_scaffold_1	GeneMark.hmm3	exon	57645690	57646489	.	-	2	ID=g939.t2.exon6;Parent=g939.t2
HiC_scaffold_1	AUGUSTUS	CDS	57645690	57646489	1.0	-	2	ID=g939.t1.CDS6;Parent=g939.t1
HiC_scaffold_1	GeneMark.hmm3	intron	57646490	57661477	.	-	1	ID=g939.t2.intron6;Parent=g939.t2
HiC_scaffold_1	AUGUSTUS	intron	57646490	57661477	1.0	-	.	ID=g939.t1.intron6;Parent=g939.t1
HiC_scaffold_1	AUGUSTUS	exon	57661478	57661756	.	-	.	ID=g939.t1.exon7;Parent=g939.t1
HiC_scaffold_1	GeneMark.hmm3	CDS	57661478	57661756	.	-	2	ID=g939.t2.CDS7;Parent=g939.t2
HiC_scaffold_1	GeneMark.hmm3	exon	57661478	57661756	.	-	2	ID=g939.t2.exon7;Parent=g939.t2
HiC_scaffold_1	AUGUSTUS	CDS	57661478	57661756	1.0	-	2	ID=g939.t1.CDS7;Parent=g939.t1
HiC_scaffold_1	GeneMark.hmm3	intron	57661757	57661854	.	-	1	ID=g939.t2.intron7;Parent=g939.t2
HiC_scaffold_1	AUGUSTUS	intron	57661757	57667144	1.0	-	.	ID=g939.t1.intron7;Parent=g939.t1
HiC_scaffold_1	GeneMark.hmm3	CDS	57661855	57662305	.	-	0	ID=g939.t2.CDS8;Parent=g939.t2
HiC_scaffold_1	GeneMark.hmm3	exon	57661855	57662305	.	-	0	ID=g939.t2.exon8;Parent=g939.t2
HiC_scaffold_1	GeneMark.hmm3	start_codon	57662303	57662305	.	-	0	ID=g939.t2.start1;Parent=g939.t2
HiC_scaffold_1	AUGUSTUS	exon	57667145	57667151	.	-	.	ID=g939.t1.exon8;Parent=g939.t1
HiC_scaffold_1	AUGUSTUS	CDS	57667145	57667151	1.0	-	0	ID=g939.t1.CDS8;Parent=g939.t1
HiC_scaffold_1	AUGUSTUS	start_codon	57667149	57667151	.	-	0	ID=g939.t1.start1;Parent=g939.t1
HiC_scaffold_1	AUGUSTUS	stop_codon	57681319	57681321	.	-	0	ID=g940.t1.stop1;Parent=g940.t1
HiC_scaffold_1	AUGUSTUS	exon	57681319	57681429	.	-	.	ID=g940.t1.exon1;Parent=g940.t1
HiC_scaffold_1	AUGUSTUS	CDS	57681319	57681429	1.0	-	0	ID=g940.t1.CDS1;Parent=g940.t1
HiC_scaffold_1	AUGUSTUS	gene	57681319	57701932	.	-	.	ID=g940
HiC_scaffold_1	AUGUSTUS	mRNA	57681319	57701932	1.0	-	.	ID=g940.t1;Parent=g940;em_target=9668.ENSMPUP00000017243;em_score=2031.5;em_evalue=0.0;em_tcov=.;em_OGs=COG1241@1|root,KOG0477@2759|Eukaryota,38B55@33154|Opisthokonta,3BE4J@33208|Metazoa,3CYCH@33213|Bilateria,48080@7711|Chordata,495T4@7742|Vertebrata,3JCB2@40674|Mammalia,3ESFD@33554|Carnivora;em_COG_cat=L;em_desc=Minichromosome maintenance complex component 2;em_max_annot_lvl=33208|Metazoa;em_Preferred_name=MCM2;em_EC=3.6.4.12;em_KEGG_ko=ko:K02540;em_KEGG_Pathway=ko03030,ko04110,ko04111,ko04113,map03030,map04110,map04111,map04113;em_KEGG_Module=M00285;em_BRITE=ko00000,ko00001,ko00002,ko01000,ko03032,ko03036;em_PFAMs=MCM,MCM2_N,MCM_N,MCM_OB;em_GOs=GO:0000082,GO:0000228,GO:0000278,GO:0000785,GO:0000793,GO:0000808,GO:0003674,GO:0003676,GO:0003677,GO:0003688,GO:0003690,GO:0005488,GO:0005515,GO:0005575,GO:0005622,GO:0005623,GO:0005634,GO:0005654,GO:0005664,GO:0005694,GO:0005737,GO:0005856,GO:0006139,GO:0006259,GO:0006260,GO:0006261,GO:0006268,GO:0006270,GO:0006275,GO:0006323,GO:0006325,GO:0006333,GO:0006334,GO:0006725,GO:0006807,GO:0006915,GO:0006996,GO:0007049,GO:0007275,GO:0007423,GO:0008150,GO:0008152,GO:0008219,GO:0009058,GO:0009059,GO:0009889,GO:0009987,GO:0010033,GO:0010556,GO:0012501,GO:0015630,GO:0016043,GO:0019219,GO:0019222,GO:0019899,GO:0022402,GO:0022607,GO:0030174,GO:0030261,GO:0031323,GO:0031326,GO:0031497,GO:0031974,GO:0031981,GO:0032392,GO:0032501,GO:0032502,GO:0032508,GO:0032991,GO:0034097,GO:0034622,GO:0034641,GO:0034645,GO:0034728,GO:0042221,GO:0042393,GO:0042555,GO:0043170,GO:0043226,GO:0043227,GO:0043228,GO:0043229,GO:0043231,GO:0043232,GO:0043233,GO:0043565,GO:0043583,GO:0043933,GO:0044085,GO:0044237,GO:0044238,GO:0044249,GO:0044260,GO:0044422,GO:0044424,GO:0044427,GO:0044428,GO:0044446,GO:0044454,GO:0044464,GO:0044770,GO:0044772,GO:0044843,GO:0045120,GO:0046483,GO:0048513,GO:0048731,GO:0048839,GO:0048856,GO:0050789,GO:0050794,GO:0050896,GO:0051052,GO:0051171,GO:0051276,GO:0051716,GO:0060255,GO:0065003,GO:0065004,GO:0065007,GO:0070013,GO:0070670,GO:0070887,GO:0071103,GO:0071310,GO:0071345,GO:0071353,GO:0071704,GO:0071824,GO:0071840,GO:0080090,GO:0090102,GO:0090304,GO:0090329,GO:0097159,GO:1901360,GO:1901363,GO:1901576,GO:1903047,GO:1990837,GO:2000112
HiC_scaffold_1	AUGUSTUS	intron	57681430	57681841	1.0	-	.	ID=g940.t1.intron1;Parent=g940.t1
HiC_scaffold_1	AUGUSTUS	exon	57681842	57681997	.	-	.	ID=g940.t1.exon2;Parent=g940.t1
HiC_scaffold_1	AUGUSTUS	CDS	57681842	57681997	1.0	-	0	ID=g940.t1.CDS2;Parent=g940.t1
HiC_scaffold_1	AUGUSTUS	intron	57681998	57682197	1.0	-	.	ID=g940.t1.intron2;Parent=g940.t1
HiC_scaffold_1	AUGUSTUS	exon	57682198	57682380	.	-	.	ID=g940.t1.exon3;Parent=g940.t1
HiC_scaffold_1	AUGUSTUS	CDS	57682198	57682380	1.0	-	0	ID=g940.t1.CDS3;Parent=g940.t1
HiC_scaffold_1	AUGUSTUS	intron	57682381	57683548	1.0	-	.	ID=g940.t1.intron3;Parent=g940.t1
HiC_scaffold_1	AUGUSTUS	exon	57683549	57683797	.	-	.	ID=g940.t1.exon4;Parent=g940.t1
HiC_scaffold_1	AUGUSTUS	CDS	57683549	57683797	1.0	-	0	ID=g940.t1.CDS4;Parent=g940.t1
HiC_scaffold_1	AUGUSTUS	intron	57683798	57684704	1.0	-	.	ID=g940.t1.intron4;Parent=g940.t1
HiC_scaffold_1	AUGUSTUS	exon	57684705	57684817	.	-	.	ID=g940.t1.exon5;Parent=g940.t1
HiC_scaffold_1	AUGUSTUS	CDS	57684705	57684817	1.0	-	2	ID=g940.t1.CDS5;Parent=g940.t1
HiC_scaffold_1	AUGUSTUS	intron	57684818	57685400	1.0	-	.	ID=g940.t1.intron5;Parent=g940.t1
HiC_scaffold_1	AUGUSTUS	exon	57685401	57685527	.	-	.	ID=g940.t1.exon6;Parent=g940.t1
HiC_scaffold_1	AUGUSTUS	CDS	57685401	57685527	1.0	-	0	ID=g940.t1.CDS6;Parent=g940.t1
HiC_scaffold_1	AUGUSTUS	intron	57685528	57685648	1.0	-	.	ID=g940.t1.intron6;Parent=g940.t1
HiC_scaffold_1	AUGUSTUS	exon	57685649	57685899	.	-	.	ID=g940.t1.exon7;Parent=g940.t1
HiC_scaffold_1	AUGUSTUS	CDS	57685649	57685899	1.0	-	2	ID=g940.t1.CDS7;Parent=g940.t1
HiC_scaffold_1	AUGUSTUS	intron	57685900	57686697	1.0	-	.	ID=g940.t1.intron7;Parent=g940.t1
HiC_scaffold_1	AUGUSTUS	exon	57686698	57686791	.	-	.	ID=g940.t1.exon8;Parent=g940.t1
HiC_scaffold_1	AUGUSTUS	CDS	57686698	57686791	1.0	-	0	ID=g940.t1.CDS8;Parent=g940.t1
HiC_scaffold_1	AUGUSTUS	intron	57686792	57693168	1.0	-	.	ID=g940.t1.intron8;Parent=g940.t1
HiC_scaffold_1	AUGUSTUS	exon	57693169	57693360	.	-	.	ID=g940.t1.exon9;Parent=g940.t1
HiC_scaffold_1	AUGUSTUS	CDS	57693169	57693360	1.0	-	0	ID=g940.t1.CDS9;Parent=g940.t1
HiC_scaffold_1	AUGUSTUS	intron	57693361	57693666	1.0	-	.	ID=g940.t1.intron9;Parent=g940.t1
HiC_scaffold_1	AUGUSTUS	exon	57693667	57693801	.	-	.	ID=g940.t1.exon10;Parent=g940.t1
HiC_scaffold_1	AUGUSTUS	CDS	57693667	57693801	1.0	-	0	ID=g940.t1.CDS10;Parent=g940.t1
HiC_scaffold_1	AUGUSTUS	intron	57693802	57695904	1.0	-	.	ID=g940.t1.intron10;Parent=g940.t1
HiC_scaffold_1	AUGUSTUS	exon	57695905	57696112	.	-	.	ID=g940.t1.exon11;Parent=g940.t1
HiC_scaffold_1	AUGUSTUS	CDS	57695905	57696112	1.0	-	1	ID=g940.t1.CDS11;Parent=g940.t1
HiC_scaffold_1	AUGUSTUS	intron	57696113	57696316	1.0	-	.	ID=g940.t1.intron11;Parent=g940.t1
HiC_scaffold_1	AUGUSTUS	exon	57696317	57696536	.	-	.	ID=g940.t1.exon12;Parent=g940.t1
HiC_scaffold_1	AUGUSTUS	CDS	57696317	57696536	1.0	-	2	ID=g940.t1.CDS12;Parent=g940.t1
HiC_scaffold_1	AUGUSTUS	intron	57696537	57697303	1.0	-	.	ID=g940.t1.intron12;Parent=g940.t1
HiC_scaffold_1	AUGUSTUS	exon	57697304	57697564	.	-	.	ID=g940.t1.exon13;Parent=g940.t1
HiC_scaffold_1	AUGUSTUS	CDS	57697304	57697564	1.0	-	2	ID=g940.t1.CDS13;Parent=g940.t1
HiC_scaffold_1	AUGUSTUS	intron	57697565	57697699	1.0	-	.	ID=g940.t1.intron13;Parent=g940.t1
HiC_scaffold_1	AUGUSTUS	exon	57697700	57697875	.	-	.	ID=g940.t1.exon14;Parent=g940.t1
HiC_scaffold_1	AUGUSTUS	CDS	57697700	57697875	1.0	-	1	ID=g940.t1.CDS14;Parent=g940.t1
HiC_scaffold_1	AUGUSTUS	intron	57697876	57700750	1.0	-	.	ID=g940.t1.intron14;Parent=g940.t1
HiC_scaffold_1	AUGUSTUS	exon	57700751	57700980	.	-	.	ID=g940.t1.exon15;Parent=g940.t1
HiC_scaffold_1	AUGUSTUS	CDS	57700751	57700980	1.0	-	0	ID=g940.t1.CDS15;Parent=g940.t1
HiC_scaffold_1	AUGUSTUS	intron	57700981	57701926	1.0	-	.	ID=g940.t1.intron15;Parent=g940.t1
HiC_scaffold_1	AUGUSTUS	exon	57701927	57701932	.	-	.	ID=g940.t1.exon16;Parent=g940.t1
HiC_scaffold_1	AUGUSTUS	CDS	57701927	57701932	1.0	-	0	ID=g940.t1.CDS16;Parent=g940.t1
HiC_scaffold_1	AUGUSTUS	start_codon	57701930	57701932	.	-	0	ID=g940.t1.start1;Parent=g940.t1
HiC_scaffold_1	AUGUSTUS	start_codon	57715354	57715356	.	+	0	ID=g941.t1.start1;Parent=g941.t1
HiC_scaffold_1	AUGUSTUS	exon	57715354	57715478	.	+	.	ID=g941.t1.exon1;Parent=g941.t1
HiC_scaffold_1	AUGUSTUS	CDS	57715354	57715478	1.0	+	0	ID=g941.t1.CDS1;Parent=g941.t1
HiC_scaffold_1	AUGUSTUS	gene	57715354	57721023	.	+	.	ID=g941
HiC_scaffold_1	AUGUSTUS	mRNA	57715354	57721023	1.0	+	.	ID=g941.t1;Parent=g941;em_target=29073.XP_008696027.1;em_score=802.5;em_evalue=1.7e-244;em_tcov=.;em_OGs=KOG4536@1|root,KOG4536@2759|Eukaryota,38CQD@33154|Opisthokonta,3BFFZ@33208|Metazoa,3CRPJ@33213|Bilateria,485PA@7711|Chordata,48W0I@7742|Vertebrata,3JACT@40674|Mammalia,3EU6F@33554|Carnivora;em_COG_cat=S;em_desc=Transmembrane protein adipocyte-associated 1;em_max_annot_lvl=33208|Metazoa;em_Preferred_name=TPRA1;em_PFAMs=Tmemb_40;em_GOs=GO:0003674,GO:0004888,GO:0004930,GO:0005575,GO:0005623,GO:0005886,GO:0006629,GO:0007154,GO:0007165,GO:0007186,GO:0007275,GO:0007346,GO:0007568,GO:0008150,GO:0008152,GO:0009790,GO:0009987,GO:0010564,GO:0010948,GO:0016020,GO:0016021,GO:0023052,GO:0031224,GO:0032501,GO:0032502,GO:0038023,GO:0040016,GO:0044238,GO:0044425,GO:0044464,GO:0045786,GO:0045930,GO:0048519,GO:0048523,GO:0048856,GO:0050789,GO:0050794,GO:0050896,GO:0051301,GO:0051716,GO:0051726,GO:0060089,GO:0065007,GO:0071704,GO:0071944,GO:1901987,GO:1901988,GO:1901990,GO:1901991
HiC_scaffold_1	AUGUSTUS	intron	57715479	57715610	1.0	+	.	ID=g941.t1.intron1;Parent=g941.t1
HiC_scaffold_1	AUGUSTUS	exon	57715611	57715743	.	+	.	ID=g941.t1.exon2;Parent=g941.t1
HiC_scaffold_1	AUGUSTUS	CDS	57715611	57715743	1.0	+	1	ID=g941.t1.CDS2;Parent=g941.t1
HiC_scaffold_1	AUGUSTUS	intron	57715744	57717736	1.0	+	.	ID=g941.t1.intron2;Parent=g941.t1
HiC_scaffold_1	AUGUSTUS	exon	57717737	57717823	.	+	.	ID=g941.t1.exon3;Parent=g941.t1
HiC_scaffold_1	AUGUSTUS	CDS	57717737	57717823	1.0	+	0	ID=g941.t1.CDS3;Parent=g941.t1
HiC_scaffold_1	AUGUSTUS	intron	57717824	57717921	1.0	+	.	ID=g941.t1.intron3;Parent=g941.t1
HiC_scaffold_1	AUGUSTUS	exon	57717922	57717994	.	+	.	ID=g941.t1.exon4;Parent=g941.t1
HiC_scaffold_1	AUGUSTUS	CDS	57717922	57717994	1.0	+	0	ID=g941.t1.CDS4;Parent=g941.t1
HiC_scaffold_1	AUGUSTUS	intron	57717995	57718105	1.0	+	.	ID=g941.t1.intron4;Parent=g941.t1
HiC_scaffold_1	AUGUSTUS	exon	57718106	57718185	.	+	.	ID=g941.t1.exon5;Parent=g941.t1
HiC_scaffold_1	AUGUSTUS	CDS	57718106	57718185	1.0	+	2	ID=g941.t1.CDS5;Parent=g941.t1
HiC_scaffold_1	AUGUSTUS	intron	57718186	57718710	1.0	+	.	ID=g941.t1.intron5;Parent=g941.t1
HiC_scaffold_1	AUGUSTUS	exon	57718711	57718821	.	+	.	ID=g941.t1.exon6;Parent=g941.t1
HiC_scaffold_1	AUGUSTUS	CDS	57718711	57718821	1.0	+	0	ID=g941.t1.CDS6;Parent=g941.t1
HiC_scaffold_1	AUGUSTUS	intron	57718822	57718981	1.0	+	.	ID=g941.t1.intron6;Parent=g941.t1
HiC_scaffold_1	AUGUSTUS	exon	57718982	57719042	.	+	.	ID=g941.t1.exon7;Parent=g941.t1
HiC_scaffold_1	AUGUSTUS	CDS	57718982	57719042	1.0	+	0	ID=g941.t1.CDS7;Parent=g941.t1
HiC_scaffold_1	AUGUSTUS	intron	57719043	57719216	1.0	+	.	ID=g941.t1.intron7;Parent=g941.t1
HiC_scaffold_1	AUGUSTUS	exon	57719217	57719319	.	+	.	ID=g941.t1.exon8;Parent=g941.t1
HiC_scaffold_1	AUGUSTUS	CDS	57719217	57719319	1.0	+	2	ID=g941.t1.CDS8;Parent=g941.t1
HiC_scaffold_1	AUGUSTUS	intron	57719320	57719426	1.0	+	.	ID=g941.t1.intron8;Parent=g941.t1
HiC_scaffold_1	AUGUSTUS	exon	57719427	57719507	.	+	.	ID=g941.t1.exon9;Parent=g941.t1
HiC_scaffold_1	AUGUSTUS	CDS	57719427	57719507	1.0	+	1	ID=g941.t1.CDS9;Parent=g941.t1
HiC_scaffold_1	AUGUSTUS	intron	57719508	57720779	1.0	+	.	ID=g941.t1.intron9;Parent=g941.t1
HiC_scaffold_1	AUGUSTUS	exon	57720780	57721023	.	+	.	ID=g941.t1.exon10;Parent=g941.t1
HiC_scaffold_1	AUGUSTUS	CDS	57720780	57721023	1.0	+	1	ID=g941.t1.CDS10;Parent=g941.t1
HiC_scaffold_1	AUGUSTUS	stop_codon	57721021	57721023	.	+	0	ID=g941.t1.stop1;Parent=g941.t1
HiC_scaffold_1	AUGUSTUS	stop_codon	58264771	58264773	.	-	0	ID=g942.t3.stop1;Parent=g942.t3
HiC_scaffold_1	gmst	stop_codon	58264771	58264773	58.252335	-	0	ID=g942.t1.stop1;Parent=g942.t1
HiC_scaffold_1	gmst	stop_codon	58264771	58264773	75.175961	-	0	ID=g942.t2.stop1;Parent=g942.t2
HiC_scaffold_1	AUGUSTUS	exon	58264771	58264776	.	-	.	ID=g942.t3.exon1;Parent=g942.t3
HiC_scaffold_1	AUGUSTUS	CDS	58264771	58264776	1.0	-	0	ID=g942.t3.CDS1;Parent=g942.t3
HiC_scaffold_1	gmst	CDS	58264771	58264776	58.252335	-	0	ID=g942.t1.CDS1;Parent=g942.t1
HiC_scaffold_1	gmst	exon	58264771	58264776	58.252335	-	0	ID=g942.t1.exon1;Parent=g942.t1
HiC_scaffold_1	gmst	CDS	58264771	58264776	75.175961	-	0	ID=g942.t2.CDS1;Parent=g942.t2
HiC_scaffold_1	gmst	exon	58264771	58264776	75.175961	-	0	ID=g942.t2.exon1;Parent=g942.t2
HiC_scaffold_1	AUGUSTUS	mRNA	58264771	58493919	.	-	.	ID=g942.t3;Parent=g942;em_target=9707.XP_004395789.1;em_score=398.4;em_evalue=1.8e-122;em_tcov=.;em_OGs=KOG4083@1|root,KOG4083@2759|Eukaryota,39XX6@33154|Opisthokonta,3BN5S@33208|Metazoa,3CWXU@33213|Bilateria,48C48@7711|Chordata,4991R@7742|Vertebrata,3JA0Y@40674|Mammalia,3EMM2@33554|Carnivora;em_COG_cat=K;em_desc=Component of the MICOS complex, a large protein complex of the mitochondrial inner membrane that plays crucial roles in the maintenance of crista junctions, inner membrane architecture, and formation of contact sites to the outer membrane;em_max_annot_lvl=33208|Metazoa;em_Preferred_name=CHCHD6;em_KEGG_ko=ko:K17564;em_BRITE=ko00000,ko01009;em_PFAMs=CHCH,DUF737;em_GOs=GO:0005575,GO:0005622,GO:0005623,GO:0005737,GO:0005739,GO:0005740,GO:0005743,GO:0005829,GO:0006950,GO:0006974,GO:0006996,GO:0007005,GO:0007006,GO:0007007,GO:0008150,GO:0009987,GO:0016020,GO:0016021,GO:0016043,GO:0019866,GO:0031090,GO:0031224,GO:0031300,GO:0031301,GO:0031304,GO:0031305,GO:0031966,GO:0031967,GO:0031975,GO:0032592,GO:0032991,GO:0033554,GO:0042407,GO:0043226,GO:0043227,GO:0043229,GO:0043231,GO:0044422,GO:0044424,GO:0044425,GO:0044429,GO:0044444,GO:0044446,GO:0044455,GO:0044464,GO:0050896,GO:0051716,GO:0061024,GO:0061617,GO:0071840,GO:0098573,GO:0098796,GO:0098798,GO:0098800
HiC_scaffold_1	gmst	gene	58264771	58513707	.	-	.	ID=g942
HiC_scaffold_1	gmst	mRNA	58264771	58513707	.	-	.	ID=g942.t1;Parent=g942;em_target=9707.XP_004395789.1;em_score=405.4;em_evalue=1.3e-124;em_tcov=.;em_OGs=KOG4083@1|root,KOG4083@2759|Eukaryota,39XX6@33154|Opisthokonta,3BN5S@33208|Metazoa,3CWXU@33213|Bilateria,48C48@7711|Chordata,4991R@7742|Vertebrata,3JA0Y@40674|Mammalia,3EMM2@33554|Carnivora;em_COG_cat=K;em_desc=Component of the MICOS complex, a large protein complex of the mitochondrial inner membrane that plays crucial roles in the maintenance of crista junctions, inner membrane architecture, and formation of contact sites to the outer membrane;em_max_annot_lvl=33208|Metazoa;em_Preferred_name=CHCHD6;em_KEGG_ko=ko:K17564;em_BRITE=ko00000,ko01009;em_PFAMs=CHCH,DUF737;em_GOs=GO:0005575,GO:0005622,GO:0005623,GO:0005737,GO:0005739,GO:0005740,GO:0005743,GO:0005829,GO:0006950,GO:0006974,GO:0006996,GO:0007005,GO:0007006,GO:0007007,GO:0008150,GO:0009987,GO:0016020,GO:0016021,GO:0016043,GO:0019866,GO:0031090,GO:0031224,GO:0031300,GO:0031301,GO:0031304,GO:0031305,GO:0031966,GO:0031967,GO:0031975,GO:0032592,GO:0032991,GO:0033554,GO:0042407,GO:0043226,GO:0043227,GO:0043229,GO:0043231,GO:0044422,GO:0044424,GO:0044425,GO:0044429,GO:0044444,GO:0044446,GO:0044455,GO:0044464,GO:0050896,GO:0051716,GO:0061024,GO:0061617,GO:0071840,GO:0098573,GO:0098796,GO:0098798,GO:0098800
HiC_scaffold_1	gmst	mRNA	58264771	58513707	.	-	.	ID=g942.t2;Parent=g942;em_target=9707.XP_004395789.1;em_score=474.6;em_evalue=1.6e-145;em_tcov=.;em_OGs=KOG4083@1|root,KOG4083@2759|Eukaryota,39XX6@33154|Opisthokonta,3BN5S@33208|Metazoa,3CWXU@33213|Bilateria,48C48@7711|Chordata,4991R@7742|Vertebrata,3JA0Y@40674|Mammalia,3EMM2@33554|Carnivora;em_COG_cat=K;em_desc=Component of the MICOS complex, a large protein complex of the mitochondrial inner membrane that plays crucial roles in the maintenance of crista junctions, inner membrane architecture, and formation of contact sites to the outer membrane;em_max_annot_lvl=33208|Metazoa;em_Preferred_name=CHCHD6;em_KEGG_ko=ko:K17564;em_BRITE=ko00000,ko01009;em_PFAMs=CHCH,DUF737;em_GOs=GO:0005575,GO:0005622,GO:0005623,GO:0005737,GO:0005739,GO:0005740,GO:0005743,GO:0005829,GO:0006950,GO:0006974,GO:0006996,GO:0007005,GO:0007006,GO:0007007,GO:0008150,GO:0009987,GO:0016020,GO:0016021,GO:0016043,GO:0019866,GO:0031090,GO:0031224,GO:0031300,GO:0031301,GO:0031304,GO:0031305,GO:0031966,GO:0031967,GO:0031975,GO:0032592,GO:0032991,GO:0033554,GO:0042407,GO:0043226,GO:0043227,GO:0043229,GO:0043231,GO:0044422,GO:0044424,GO:0044425,GO:0044429,GO:0044444,GO:0044446,GO:0044455,GO:0044464,GO:0050896,GO:0051716,GO:0061024,GO:0061617,GO:0071840,GO:0098573,GO:0098796,GO:0098798,GO:0098800
HiC_scaffold_1	AUGUSTUS	intron	58264777	58267459	1.0	-	.	ID=g942.t3.intron1;Parent=g942.t3
HiC_scaffold_1	gmst	intron	58264777	58267459	58.252335	-	0	ID=g942.t1.intron1;Parent=g942.t1
HiC_scaffold_1	gmst	intron	58264777	58267459	75.175961	-	0	ID=g942.t2.intron1;Parent=g942.t2
HiC_scaffold_1	AUGUSTUS	exon	58267460	58267595	.	-	.	ID=g942.t3.exon2;Parent=g942.t3
HiC_scaffold_1	AUGUSTUS	CDS	58267460	58267595	1.0	-	1	ID=g942.t3.CDS2;Parent=g942.t3
HiC_scaffold_1	gmst	CDS	58267460	58267595	58.252335	-	1	ID=g942.t1.CDS2;Parent=g942.t1
HiC_scaffold_1	gmst	exon	58267460	58267595	58.252335	-	1	ID=g942.t1.exon2;Parent=g942.t1
HiC_scaffold_1	gmst	CDS	58267460	58267595	75.175961	-	1	ID=g942.t2.CDS2;Parent=g942.t2
HiC_scaffold_1	gmst	exon	58267460	58267595	75.175961	-	1	ID=g942.t2.exon2;Parent=g942.t2
HiC_scaffold_1	AUGUSTUS	intron	58267596	58310212	1.0	-	.	ID=g942.t3.intron2;Parent=g942.t3
HiC_scaffold_1	gmst	intron	58267596	58310212	58.252335	-	0	ID=g942.t1.intron2;Parent=g942.t1
HiC_scaffold_1	gmst	intron	58267596	58310212	75.175961	-	0	ID=g942.t2.intron2;Parent=g942.t2
HiC_scaffold_1	AUGUSTUS	exon	58310213	58310283	.	-	.	ID=g942.t3.exon3;Parent=g942.t3
HiC_scaffold_1	AUGUSTUS	CDS	58310213	58310283	1.0	-	0	ID=g942.t3.CDS3;Parent=g942.t3
HiC_scaffold_1	gmst	CDS	58310213	58310283	58.252335	-	0	ID=g942.t1.CDS3;Parent=g942.t1
HiC_scaffold_1	gmst	exon	58310213	58310283	58.252335	-	0	ID=g942.t1.exon3;Parent=g942.t1
HiC_scaffold_1	gmst	CDS	58310213	58310283	75.175961	-	0	ID=g942.t2.CDS3;Parent=g942.t2
HiC_scaffold_1	gmst	exon	58310213	58310283	75.175961	-	0	ID=g942.t2.exon3;Parent=g942.t2
HiC_scaffold_1	AUGUSTUS	intron	58310284	58384411	1.0	-	.	ID=g942.t3.intron3;Parent=g942.t3
HiC_scaffold_1	gmst	intron	58310284	58384411	75.175961	-	0	ID=g942.t2.intron3;Parent=g942.t2
HiC_scaffold_1	gmst	intron	58310284	58487579	58.252335	-	0	ID=g942.t1.intron3;Parent=g942.t1
HiC_scaffold_1	AUGUSTUS	exon	58384412	58384495	.	-	.	ID=g942.t3.exon4;Parent=g942.t3
HiC_scaffold_1	AUGUSTUS	CDS	58384412	58384495	1.0	-	0	ID=g942.t3.CDS4;Parent=g942.t3
HiC_scaffold_1	gmst	CDS	58384412	58384495	75.175961	-	0	ID=g942.t2.CDS4;Parent=g942.t2
HiC_scaffold_1	gmst	exon	58384412	58384495	75.175961	-	0	ID=g942.t2.exon4;Parent=g942.t2
HiC_scaffold_1	AUGUSTUS	intron	58384496	58487579	1.0	-	.	ID=g942.t3.intron4;Parent=g942.t3
HiC_scaffold_1	gmst	intron	58384496	58487579	75.175961	-	0	ID=g942.t2.intron4;Parent=g942.t2
HiC_scaffold_1	AUGUSTUS	exon	58487580	58487724	.	-	.	ID=g942.t3.exon5;Parent=g942.t3
HiC_scaffold_1	AUGUSTUS	CDS	58487580	58487724	1.0	-	1	ID=g942.t3.CDS5;Parent=g942.t3
HiC_scaffold_1	gmst	CDS	58487580	58487724	58.252335	-	1	ID=g942.t1.CDS4;Parent=g942.t1
HiC_scaffold_1	gmst	exon	58487580	58487724	58.252335	-	1	ID=g942.t1.exon4;Parent=g942.t1
HiC_scaffold_1	gmst	CDS	58487580	58487724	75.175961	-	1	ID=g942.t2.CDS5;Parent=g942.t2
HiC_scaffold_1	gmst	exon	58487580	58487724	75.175961	-	1	ID=g942.t2.exon5;Parent=g942.t2
HiC_scaffold_1	AUGUSTUS	intron	58487725	58489739	1.0	-	.	ID=g942.t3.intron5;Parent=g942.t3
HiC_scaffold_1	gmst	intron	58487725	58489739	58.252335	-	0	ID=g942.t1.intron4;Parent=g942.t1
HiC_scaffold_1	gmst	intron	58487725	58489739	75.175961	-	0	ID=g942.t2.intron5;Parent=g942.t2
HiC_scaffold_1	AUGUSTUS	exon	58489740	58489812	.	-	.	ID=g942.t3.exon6;Parent=g942.t3
HiC_scaffold_1	AUGUSTUS	CDS	58489740	58489812	1.0	-	2	ID=g942.t3.CDS6;Parent=g942.t3
HiC_scaffold_1	gmst	CDS	58489740	58489812	58.252335	-	2	ID=g942.t1.CDS5;Parent=g942.t1
HiC_scaffold_1	gmst	exon	58489740	58489812	58.252335	-	2	ID=g942.t1.exon5;Parent=g942.t1
HiC_scaffold_1	gmst	CDS	58489740	58489812	75.175961	-	2	ID=g942.t2.CDS6;Parent=g942.t2
HiC_scaffold_1	gmst	exon	58489740	58489812	75.175961	-	2	ID=g942.t2.exon6;Parent=g942.t2
HiC_scaffold_1	AUGUSTUS	intron	58489813	58493822	1.0	-	.	ID=g942.t3.intron6;Parent=g942.t3
HiC_scaffold_1	gmst	intron	58489813	58493822	58.252335	-	0	ID=g942.t1.intron5;Parent=g942.t1
HiC_scaffold_1	gmst	intron	58489813	58493822	75.175961	-	0	ID=g942.t2.intron6;Parent=g942.t2
HiC_scaffold_1	AUGUSTUS	exon	58493823	58493919	.	-	.	ID=g942.t3.exon7;Parent=g942.t3
HiC_scaffold_1	AUGUSTUS	CDS	58493823	58493919	0.64	-	0	ID=g942.t3.CDS7;Parent=g942.t3
HiC_scaffold_1	gmst	CDS	58493823	58493943	58.252335	-	0	ID=g942.t1.CDS6;Parent=g942.t1
HiC_scaffold_1	gmst	exon	58493823	58493943	58.252335	-	0	ID=g942.t1.exon6;Parent=g942.t1
HiC_scaffold_1	gmst	CDS	58493823	58493943	75.175961	-	0	ID=g942.t2.CDS7;Parent=g942.t2
HiC_scaffold_1	gmst	exon	58493823	58493943	75.175961	-	0	ID=g942.t2.exon7;Parent=g942.t2
HiC_scaffold_1	AUGUSTUS	start_codon	58493917	58493919	.	-	0	ID=g942.t3.start1;Parent=g942.t3
HiC_scaffold_1	gmst	intron	58493944	58513620	58.252335	-	0	ID=g942.t1.intron6;Parent=g942.t1
HiC_scaffold_1	gmst	intron	58493944	58513620	75.175961	-	0	ID=g942.t2.intron7;Parent=g942.t2
HiC_scaffold_1	gmst	CDS	58513621	58513707	58.252335	-	0	ID=g942.t1.CDS7;Parent=g942.t1
HiC_scaffold_1	gmst	exon	58513621	58513707	58.252335	-	0	ID=g942.t1.exon7;Parent=g942.t1
HiC_scaffold_1	gmst	CDS	58513621	58513707	75.175961	-	0	ID=g942.t2.CDS8;Parent=g942.t2
HiC_scaffold_1	gmst	exon	58513621	58513707	75.175961	-	0	ID=g942.t2.exon8;Parent=g942.t2
HiC_scaffold_1	gmst	start_codon	58513705	58513707	58.252335	-	0	ID=g942.t1.start1;Parent=g942.t1
HiC_scaffold_1	gmst	start_codon	58513705	58513707	75.175961	-	0	ID=g942.t2.start1;Parent=g942.t2
HiC_scaffold_1	AUGUSTUS	start_codon	58547955	58547957	.	+	0	ID=g943.t1.start1;Parent=g943.t1
HiC_scaffold_1	AUGUSTUS	exon	58547955	58548113	.	+	.	ID=g943.t1.exon1;Parent=g943.t1
HiC_scaffold_1	AUGUSTUS	CDS	58547955	58548113	1.0	+	0	ID=g943.t1.CDS1;Parent=g943.t1
HiC_scaffold_1	AUGUSTUS	gene	58547955	58610807	.	+	.	ID=g943
HiC_scaffold_1	AUGUSTUS	mRNA	58547955	58610807	1.0	+	.	ID=g943.t1;Parent=g943;em_target=9668.ENSMPUP00000017259;em_score=1393.9;em_evalue=0.0;em_tcov=.;em_OGs=COG0695@1|root,COG1249@1|root,KOG1752@2759|Eukaryota,KOG4716@2759|Eukaryota,38BHT@33154|Opisthokonta,3BBN5@33208|Metazoa,3CS3G@33213|Bilateria,47YUD@7711|Chordata,493QT@7742|Vertebrata,3J3QD@40674|Mammalia,3EH49@33554|Carnivora;em_COG_cat=O;em_desc=Thioredoxin reductase 3;em_max_annot_lvl=33208|Metazoa;em_EC=1.8.1.9;em_KEGG_ko=ko:K22182;em_KEGG_Pathway=ko00450,ko05200,ko05225,map00450,map05200,map05225;em_KEGG_Reaction=R03596,R09372;em_KEGG_rclass=RC02518,RC02873;em_BRITE=ko00000,ko00001,ko01000;em_PFAMs=Glutaredoxin,Pyr_redox_2,Pyr_redox_dim;em_Preferred_name=TXNRD3;em_GOs=GO:0003674,GO:0003824,GO:0004791,GO:0005575,GO:0005622,GO:0005623,GO:0005737,GO:0005829,GO:0008150,GO:0008152,GO:0009636,GO:0009987,GO:0015036,GO:0016209,GO:0016491,GO:0016651,GO:0016667,GO:0016668,GO:0018996,GO:0022404,GO:0032501,GO:0042221,GO:0042303,GO:0042395,GO:0044424,GO:0044444,GO:0044464,GO:0050896,GO:0051716,GO:0055114,GO:0070887,GO:0097237,GO:0098754,GO:0098869,GO:1990748
HiC_scaffold_1	AUGUSTUS	intron	58548114	58560555	1.0	+	.	ID=g943.t1.intron1;Parent=g943.t1
HiC_scaffold_1	AUGUSTUS	exon	58560556	58560616	.	+	.	ID=g943.t1.exon2;Parent=g943.t1
HiC_scaffold_1	AUGUSTUS	CDS	58560556	58560616	1.0	+	0	ID=g943.t1.CDS2;Parent=g943.t1
HiC_scaffold_1	AUGUSTUS	intron	58560617	58561686	1.0	+	.	ID=g943.t1.intron2;Parent=g943.t1
HiC_scaffold_1	AUGUSTUS	exon	58561687	58561796	.	+	.	ID=g943.t1.exon3;Parent=g943.t1
HiC_scaffold_1	AUGUSTUS	CDS	58561687	58561796	1.0	+	2	ID=g943.t1.CDS3;Parent=g943.t1
HiC_scaffold_1	AUGUSTUS	intron	58561797	58563423	1.0	+	.	ID=g943.t1.intron3;Parent=g943.t1
HiC_scaffold_1	AUGUSTUS	exon	58563424	58563528	.	+	.	ID=g943.t1.exon4;Parent=g943.t1
HiC_scaffold_1	AUGUSTUS	CDS	58563424	58563528	1.0	+	0	ID=g943.t1.CDS4;Parent=g943.t1
HiC_scaffold_1	AUGUSTUS	intron	58563529	58563735	1.0	+	.	ID=g943.t1.intron4;Parent=g943.t1
HiC_scaffold_1	AUGUSTUS	exon	58563736	58563808	.	+	.	ID=g943.t1.exon5;Parent=g943.t1
HiC_scaffold_1	AUGUSTUS	CDS	58563736	58563808	1.0	+	0	ID=g943.t1.CDS5;Parent=g943.t1
HiC_scaffold_1	AUGUSTUS	intron	58563809	58565500	1.0	+	.	ID=g943.t1.intron5;Parent=g943.t1
HiC_scaffold_1	AUGUSTUS	exon	58565501	58565620	.	+	.	ID=g943.t1.exon6;Parent=g943.t1
HiC_scaffold_1	AUGUSTUS	CDS	58565501	58565620	1.0	+	2	ID=g943.t1.CDS6;Parent=g943.t1
HiC_scaffold_1	AUGUSTUS	intron	58565621	58571946	1.0	+	.	ID=g943.t1.intron6;Parent=g943.t1
HiC_scaffold_1	AUGUSTUS	exon	58571947	58572089	.	+	.	ID=g943.t1.exon7;Parent=g943.t1
HiC_scaffold_1	AUGUSTUS	CDS	58571947	58572089	1.0	+	2	ID=g943.t1.CDS7;Parent=g943.t1
HiC_scaffold_1	AUGUSTUS	intron	58572090	58573855	1.0	+	.	ID=g943.t1.intron7;Parent=g943.t1
HiC_scaffold_1	AUGUSTUS	exon	58573856	58573971	.	+	.	ID=g943.t1.exon8;Parent=g943.t1
HiC_scaffold_1	AUGUSTUS	CDS	58573856	58573971	1.0	+	0	ID=g943.t1.CDS8;Parent=g943.t1
HiC_scaffold_1	AUGUSTUS	intron	58573972	58574864	1.0	+	.	ID=g943.t1.intron8;Parent=g943.t1
HiC_scaffold_1	AUGUSTUS	exon	58574865	58575090	.	+	.	ID=g943.t1.exon9;Parent=g943.t1
HiC_scaffold_1	AUGUSTUS	CDS	58574865	58575090	1.0	+	1	ID=g943.t1.CDS9;Parent=g943.t1
HiC_scaffold_1	AUGUSTUS	intron	58575091	58576492	1.0	+	.	ID=g943.t1.intron9;Parent=g943.t1
HiC_scaffold_1	AUGUSTUS	exon	58576493	58576585	.	+	.	ID=g943.t1.exon10;Parent=g943.t1
HiC_scaffold_1	AUGUSTUS	CDS	58576493	58576585	1.0	+	0	ID=g943.t1.CDS10;Parent=g943.t1
HiC_scaffold_1	AUGUSTUS	intron	58576586	58581724	1.0	+	.	ID=g943.t1.intron10;Parent=g943.t1
HiC_scaffold_1	AUGUSTUS	exon	58581725	58581801	.	+	.	ID=g943.t1.exon11;Parent=g943.t1
HiC_scaffold_1	AUGUSTUS	CDS	58581725	58581801	1.0	+	0	ID=g943.t1.CDS11;Parent=g943.t1
HiC_scaffold_1	AUGUSTUS	intron	58581802	58582388	1.0	+	.	ID=g943.t1.intron11;Parent=g943.t1
HiC_scaffold_1	AUGUSTUS	exon	58582389	58582545	.	+	.	ID=g943.t1.exon12;Parent=g943.t1
HiC_scaffold_1	AUGUSTUS	CDS	58582389	58582545	1.0	+	1	ID=g943.t1.CDS12;Parent=g943.t1
HiC_scaffold_1	AUGUSTUS	intron	58582546	58586958	1.0	+	.	ID=g943.t1.intron12;Parent=g943.t1
HiC_scaffold_1	AUGUSTUS	exon	58586959	58587066	.	+	.	ID=g943.t1.exon13;Parent=g943.t1
HiC_scaffold_1	AUGUSTUS	CDS	58586959	58587066	1.0	+	0	ID=g943.t1.CDS13;Parent=g943.t1
HiC_scaffold_1	AUGUSTUS	intron	58587067	58608663	1.0	+	.	ID=g943.t1.intron13;Parent=g943.t1
HiC_scaffold_1	AUGUSTUS	exon	58608664	58608759	.	+	.	ID=g943.t1.exon14;Parent=g943.t1
HiC_scaffold_1	AUGUSTUS	CDS	58608664	58608759	1.0	+	0	ID=g943.t1.CDS14;Parent=g943.t1
HiC_scaffold_1	AUGUSTUS	intron	58608760	58610399	1.0	+	.	ID=g943.t1.intron14;Parent=g943.t1
HiC_scaffold_1	AUGUSTUS	exon	58610400	58610534	.	+	.	ID=g943.t1.exon15;Parent=g943.t1
HiC_scaffold_1	AUGUSTUS	CDS	58610400	58610534	1.0	+	0	ID=g943.t1.CDS15;Parent=g943.t1
HiC_scaffold_1	AUGUSTUS	intron	58610535	58610744	1.0	+	.	ID=g943.t1.intron15;Parent=g943.t1
HiC_scaffold_1	AUGUSTUS	exon	58610745	58610807	.	+	.	ID=g943.t1.exon16;Parent=g943.t1
HiC_scaffold_1	AUGUSTUS	CDS	58610745	58610807	1.0	+	0	ID=g943.t1.CDS16;Parent=g943.t1
HiC_scaffold_1	AUGUSTUS	stop_codon	58610805	58610807	.	+	0	ID=g943.t1.stop1;Parent=g943.t1
HiC_scaffold_1	AUGUSTUS	start_codon	58654559	58654561	.	+	0	ID=g944.t1.start1;Parent=g944.t1
HiC_scaffold_1	AUGUSTUS	exon	58654559	58654647	.	+	.	ID=g944.t1.exon1;Parent=g944.t1
HiC_scaffold_1	AUGUSTUS	CDS	58654559	58654647	1.0	+	0	ID=g944.t1.CDS1;Parent=g944.t1
HiC_scaffold_1	AUGUSTUS	gene	58654559	58657478	.	+	.	ID=g944
HiC_scaffold_1	AUGUSTUS	mRNA	58654559	58657478	1.0	+	.	ID=g944.t1;Parent=g944;em_target=29073.XP_008696174.1;em_score=215.5;em_evalue=1e-66;em_tcov=.;em_OGs=2FDXG@1|root,2TF7C@2759|Eukaryota,3A666@33154|Opisthokonta,3BT1Y@33208|Metazoa,3D98C@33213|Bilateria,48G0W@7711|Chordata,49CYV@7742|Vertebrata,3JHSJ@40674|Mammalia,3EVR3@33554|Carnivora;em_COG_cat=S;em_desc=Chromosome 3 open reading frame 22;em_max_annot_lvl=33208|Metazoa;em_Preferred_name=C3orf22
HiC_scaffold_1	AUGUSTUS	intron	58654648	58655315	1.0	+	.	ID=g944.t1.intron1;Parent=g944.t1
HiC_scaffold_1	AUGUSTUS	exon	58655316	58655447	.	+	.	ID=g944.t1.exon2;Parent=g944.t1
HiC_scaffold_1	AUGUSTUS	CDS	58655316	58655447	1.0	+	1	ID=g944.t1.CDS2;Parent=g944.t1
HiC_scaffold_1	AUGUSTUS	intron	58655448	58657246	1.0	+	.	ID=g944.t1.intron2;Parent=g944.t1
HiC_scaffold_1	AUGUSTUS	exon	58657247	58657478	.	+	.	ID=g944.t1.exon3;Parent=g944.t1
HiC_scaffold_1	AUGUSTUS	CDS	58657247	58657478	1.0	+	1	ID=g944.t1.CDS3;Parent=g944.t1
HiC_scaffold_1	AUGUSTUS	stop_codon	58657476	58657478	.	+	0	ID=g944.t1.stop1;Parent=g944.t1
HiC_scaffold_1	AUGUSTUS	stop_codon	58663763	58663765	.	-	0	ID=g945.t1.stop1;Parent=g945.t1
HiC_scaffold_1	AUGUSTUS	exon	58663763	58664608	.	-	.	ID=g945.t1.exon1;Parent=g945.t1
HiC_scaffold_1	AUGUSTUS	CDS	58663763	58664608	1.0	-	0	ID=g945.t1.CDS1;Parent=g945.t1
HiC_scaffold_1	AUGUSTUS	gene	58663763	58691662	.	-	.	ID=g945
HiC_scaffold_1	AUGUSTUS	mRNA	58663763	58691662	1.0	-	.	ID=g945.t1;Parent=g945;em_target=9668.ENSMPUP00000017264;em_score=751.6;em_evalue=3.7e-229;em_tcov=.;em_OGs=KOG4651@1|root,KOG4651@2759|Eukaryota,39NS8@33154|Opisthokonta,3BPSA@33208|Metazoa,3D6N3@33213|Bilateria,485QJ@7711|Chordata,497AS@7742|Vertebrata,3J4CV@40674|Mammalia,3ES4A@33554|Carnivora;em_COG_cat=G;em_desc=sulfotransferase 13;em_max_annot_lvl=33208|Metazoa;em_Preferred_name=CHST13;em_EC=2.8.2.5;em_KEGG_ko=ko:K01017,ko:K07779;em_KEGG_Pathway=ko00532,map00532;em_KEGG_Reaction=R02180;em_KEGG_rclass=RC00007,RC00231;em_BRITE=ko00000,ko00001,ko01000,ko01003;em_PFAMs=Sulfotransfer_2;em_GOs=GO:0000139,GO:0001537,GO:0003674,GO:0003824,GO:0005575,GO:0005622,GO:0005623,GO:0005737,GO:0005794,GO:0006022,GO:0006023,GO:0006024,GO:0006029,GO:0006082,GO:0006790,GO:0006807,GO:0008146,GO:0008150,GO:0008152,GO:0009058,GO:0009059,GO:0009100,GO:0009101,GO:0009987,GO:0012505,GO:0016020,GO:0016021,GO:0016740,GO:0016782,GO:0019538,GO:0030166,GO:0030203,GO:0030204,GO:0030206,GO:0031090,GO:0031224,GO:0031984,GO:0034481,GO:0034645,GO:0043170,GO:0043226,GO:0043227,GO:0043229,GO:0043231,GO:0043436,GO:0044237,GO:0044238,GO:0044249,GO:0044260,GO:0044272,GO:0044281,GO:0044422,GO:0044424,GO:0044425,GO:0044431,GO:0044444,GO:0044446,GO:0044464,GO:0047756,GO:0050650,GO:0050654,GO:0071704,GO:0098588,GO:0098791,GO:1901135,GO:1901137,GO:1901564,GO:1901566,GO:1901576,GO:1903510
HiC_scaffold_1	AUGUSTUS	intron	58664609	58669781	1.0	-	.	ID=g945.t1.intron1;Parent=g945.t1
HiC_scaffold_1	AUGUSTUS	exon	58669782	58669861	.	-	.	ID=g945.t1.exon2;Parent=g945.t1
HiC_scaffold_1	AUGUSTUS	CDS	58669782	58669861	1.0	-	2	ID=g945.t1.CDS2;Parent=g945.t1
HiC_scaffold_1	AUGUSTUS	intron	58669862	58691565	1.0	-	.	ID=g945.t1.intron2;Parent=g945.t1
HiC_scaffold_1	AUGUSTUS	exon	58691566	58691662	.	-	.	ID=g945.t1.exon3;Parent=g945.t1
HiC_scaffold_1	AUGUSTUS	CDS	58691566	58691662	1.0	-	0	ID=g945.t1.CDS3;Parent=g945.t1
HiC_scaffold_1	AUGUSTUS	start_codon	58691660	58691662	.	-	0	ID=g945.t1.start1;Parent=g945.t1
HiC_scaffold_1	GeneMark.hmm3	start_codon	58705033	58705035	.	+	0	ID=g946.t2.start1;Parent=g946.t2
HiC_scaffold_1	GeneMark.hmm3	CDS	58705033	58705151	.	+	0	ID=g946.t2.CDS1;Parent=g946.t2
HiC_scaffold_1	GeneMark.hmm3	exon	58705033	58705151	.	+	0	ID=g946.t2.exon1;Parent=g946.t2
HiC_scaffold_1	AUGUSTUS	gene	58705033	58737463	.	+	.	ID=g946
HiC_scaffold_1	GeneMark.hmm3	mRNA	58705033	58737463	.	+	.	ID=g946.t2;Parent=g946;em_target=9668.ENSMPUP00000017266;em_score=1297.6;em_evalue=0.0;em_tcov=.;em_OGs=COG2987@1|root,2QR75@2759|Eukaryota,38GFZ@33154|Opisthokonta,3BBES@33208|Metazoa,3CWDH@33213|Bilateria,485GC@7711|Chordata,48Z1N@7742|Vertebrata,3J94K@40674|Mammalia,3EQQ8@33554|Carnivora;em_COG_cat=E;em_desc=Urocanate hydratase;em_max_annot_lvl=33208|Metazoa;em_Preferred_name=UROC1;em_EC=4.2.1.49;em_KEGG_ko=ko:K01712;em_KEGG_Pathway=ko00340,ko01100,map00340,map01100;em_KEGG_Module=M00045;em_KEGG_Reaction=R02914;em_KEGG_rclass=RC00804;em_BRITE=ko00000,ko00001,ko00002,ko01000;em_PFAMs=Urocanase,Urocanase_C,Urocanase_N;em_GOs=GO:0003674,GO:0003824,GO:0005575,GO:0005622,GO:0005623,GO:0005737,GO:0005829,GO:0006082,GO:0006520,GO:0006547,GO:0006548,GO:0006725,GO:0006807,GO:0008150,GO:0008152,GO:0009056,GO:0009063,GO:0009987,GO:0016054,GO:0016153,GO:0016829,GO:0016835,GO:0016836,GO:0019439,GO:0019752,GO:0034641,GO:0043436,GO:0044237,GO:0044238,GO:0044248,GO:0044270,GO:0044281,GO:0044282,GO:0044424,GO:0044444,GO:0044464,GO:0046395,GO:0046483,GO:0046700,GO:0052803,GO:0052805,GO:0071704,GO:1901360,GO:1901361,GO:1901564,GO:1901565,GO:1901575,GO:1901605,GO:1901606
HiC_scaffold_1	AUGUSTUS	start_codon	58705141	58705143	.	+	0	ID=g946.t1.start1;Parent=g946.t1
HiC_scaffold_1	AUGUSTUS	exon	58705141	58705151	.	+	.	ID=g946.t1.exon1;Parent=g946.t1
HiC_scaffold_1	AUGUSTUS	CDS	58705141	58705151	1.0	+	0	ID=g946.t1.CDS1;Parent=g946.t1
HiC_scaffold_1	AUGUSTUS	mRNA	58705141	58737463	1.0	+	.	ID=g946.t1;Parent=g946;em_target=9668.ENSMPUP00000017266;em_score=1354.1;em_evalue=0.0;em_tcov=.;em_OGs=COG2987@1|root,2QR75@2759|Eukaryota,38GFZ@33154|Opisthokonta,3BBES@33208|Metazoa,3CWDH@33213|Bilateria,485GC@7711|Chordata,48Z1N@7742|Vertebrata,3J94K@40674|Mammalia,3EQQ8@33554|Carnivora;em_COG_cat=E;em_desc=Urocanate hydratase;em_max_annot_lvl=33208|Metazoa;em_Preferred_name=UROC1;em_EC=4.2.1.49;em_KEGG_ko=ko:K01712;em_KEGG_Pathway=ko00340,ko01100,map00340,map01100;em_KEGG_Module=M00045;em_KEGG_Reaction=R02914;em_KEGG_rclass=RC00804;em_BRITE=ko00000,ko00001,ko00002,ko01000;em_PFAMs=Urocanase,Urocanase_C,Urocanase_N;em_GOs=GO:0003674,GO:0003824,GO:0005575,GO:0005622,GO:0005623,GO:0005737,GO:0005829,GO:0006082,GO:0006520,GO:0006547,GO:0006548,GO:0006725,GO:0006807,GO:0008150,GO:0008152,GO:0009056,GO:0009063,GO:0009987,GO:0016054,GO:0016153,GO:0016829,GO:0016835,GO:0016836,GO:0019439,GO:0019752,GO:0034641,GO:0043436,GO:0044237,GO:0044238,GO:0044248,GO:0044270,GO:0044281,GO:0044282,GO:0044424,GO:0044444,GO:0044464,GO:0046395,GO:0046483,GO:0046700,GO:0052803,GO:0052805,GO:0071704,GO:1901360,GO:1901361,GO:1901564,GO:1901565,GO:1901575,GO:1901605,GO:1901606
HiC_scaffold_1	GeneMark.hmm3	intron	58705152	58706250	.	+	2	ID=g946.t2.intron1;Parent=g946.t2
HiC_scaffold_1	AUGUSTUS	intron	58705152	58706250	1.0	+	.	ID=g946.t1.intron1;Parent=g946.t1
HiC_scaffold_1	AUGUSTUS	exon	58706251	58706344	.	+	.	ID=g946.t1.exon2;Parent=g946.t1
HiC_scaffold_1	GeneMark.hmm3	CDS	58706251	58706344	.	+	1	ID=g946.t2.CDS2;Parent=g946.t2
HiC_scaffold_1	GeneMark.hmm3	exon	58706251	58706344	.	+	1	ID=g946.t2.exon2;Parent=g946.t2
HiC_scaffold_1	AUGUSTUS	CDS	58706251	58706344	1.0	+	1	ID=g946.t1.CDS2;Parent=g946.t1
HiC_scaffold_1	GeneMark.hmm3	intron	58706345	58707298	.	+	0	ID=g946.t2.intron2;Parent=g946.t2
HiC_scaffold_1	AUGUSTUS	intron	58706345	58707298	1.0	+	.	ID=g946.t1.intron2;Parent=g946.t1
HiC_scaffold_1	AUGUSTUS	exon	58707299	58707358	.	+	.	ID=g946.t1.exon3;Parent=g946.t1
HiC_scaffold_1	GeneMark.hmm3	CDS	58707299	58707358	.	+	0	ID=g946.t2.CDS3;Parent=g946.t2
HiC_scaffold_1	GeneMark.hmm3	exon	58707299	58707358	.	+	0	ID=g946.t2.exon3;Parent=g946.t2
HiC_scaffold_1	AUGUSTUS	CDS	58707299	58707358	1.0	+	0	ID=g946.t1.CDS3;Parent=g946.t1
HiC_scaffold_1	GeneMark.hmm3	intron	58707359	58707663	.	+	0	ID=g946.t2.intron3;Parent=g946.t2
HiC_scaffold_1	AUGUSTUS	intron	58707359	58707663	1.0	+	.	ID=g946.t1.intron3;Parent=g946.t1
HiC_scaffold_1	AUGUSTUS	exon	58707664	58707792	.	+	.	ID=g946.t1.exon4;Parent=g946.t1
HiC_scaffold_1	GeneMark.hmm3	CDS	58707664	58707792	.	+	0	ID=g946.t2.CDS4;Parent=g946.t2
HiC_scaffold_1	GeneMark.hmm3	exon	58707664	58707792	.	+	0	ID=g946.t2.exon4;Parent=g946.t2
HiC_scaffold_1	AUGUSTUS	CDS	58707664	58707792	1.0	+	0	ID=g946.t1.CDS4;Parent=g946.t1
HiC_scaffold_1	GeneMark.hmm3	intron	58707793	58707921	.	+	0	ID=g946.t2.intron4;Parent=g946.t2
HiC_scaffold_1	AUGUSTUS	intron	58707793	58707921	1.0	+	.	ID=g946.t1.intron4;Parent=g946.t1
HiC_scaffold_1	AUGUSTUS	exon	58707922	58707983	.	+	.	ID=g946.t1.exon5;Parent=g946.t1
HiC_scaffold_1	GeneMark.hmm3	CDS	58707922	58707983	.	+	0	ID=g946.t2.CDS5;Parent=g946.t2
HiC_scaffold_1	GeneMark.hmm3	exon	58707922	58707983	.	+	0	ID=g946.t2.exon5;Parent=g946.t2
HiC_scaffold_1	AUGUSTUS	CDS	58707922	58707983	1.0	+	0	ID=g946.t1.CDS5;Parent=g946.t1
HiC_scaffold_1	GeneMark.hmm3	intron	58707984	58711954	.	+	2	ID=g946.t2.intron5;Parent=g946.t2
HiC_scaffold_1	AUGUSTUS	intron	58707984	58711954	1.0	+	.	ID=g946.t1.intron5;Parent=g946.t1
HiC_scaffold_1	AUGUSTUS	exon	58711955	58712021	.	+	.	ID=g946.t1.exon6;Parent=g946.t1
HiC_scaffold_1	GeneMark.hmm3	CDS	58711955	58712021	.	+	1	ID=g946.t2.CDS6;Parent=g946.t2
HiC_scaffold_1	GeneMark.hmm3	exon	58711955	58712021	.	+	1	ID=g946.t2.exon6;Parent=g946.t2
HiC_scaffold_1	AUGUSTUS	CDS	58711955	58712021	1.0	+	1	ID=g946.t1.CDS6;Parent=g946.t1
HiC_scaffold_1	GeneMark.hmm3	intron	58712022	58712108	.	+	0	ID=g946.t2.intron6;Parent=g946.t2
HiC_scaffold_1	AUGUSTUS	intron	58712022	58712108	1.0	+	.	ID=g946.t1.intron6;Parent=g946.t1
HiC_scaffold_1	AUGUSTUS	exon	58712109	58712252	.	+	.	ID=g946.t1.exon7;Parent=g946.t1
HiC_scaffold_1	GeneMark.hmm3	CDS	58712109	58712252	.	+	0	ID=g946.t2.CDS7;Parent=g946.t2
HiC_scaffold_1	GeneMark.hmm3	exon	58712109	58712252	.	+	0	ID=g946.t2.exon7;Parent=g946.t2
HiC_scaffold_1	AUGUSTUS	CDS	58712109	58712252	1.0	+	0	ID=g946.t1.CDS7;Parent=g946.t1
HiC_scaffold_1	GeneMark.hmm3	intron	58712253	58713789	.	+	0	ID=g946.t2.intron7;Parent=g946.t2
HiC_scaffold_1	AUGUSTUS	intron	58712253	58713789	1.0	+	.	ID=g946.t1.intron7;Parent=g946.t1
HiC_scaffold_1	AUGUSTUS	exon	58713790	58713878	.	+	.	ID=g946.t1.exon8;Parent=g946.t1
HiC_scaffold_1	GeneMark.hmm3	CDS	58713790	58713878	.	+	0	ID=g946.t2.CDS8;Parent=g946.t2
HiC_scaffold_1	GeneMark.hmm3	exon	58713790	58713878	.	+	0	ID=g946.t2.exon8;Parent=g946.t2
HiC_scaffold_1	AUGUSTUS	CDS	58713790	58713878	1.0	+	0	ID=g946.t1.CDS8;Parent=g946.t1
HiC_scaffold_1	GeneMark.hmm3	intron	58713879	58716399	.	+	2	ID=g946.t2.intron8;Parent=g946.t2
HiC_scaffold_1	AUGUSTUS	intron	58713879	58716399	1.0	+	.	ID=g946.t1.intron8;Parent=g946.t1
HiC_scaffold_1	AUGUSTUS	exon	58716400	58716462	.	+	.	ID=g946.t1.exon9;Parent=g946.t1
HiC_scaffold_1	GeneMark.hmm3	CDS	58716400	58716462	.	+	1	ID=g946.t2.CDS9;Parent=g946.t2
HiC_scaffold_1	GeneMark.hmm3	exon	58716400	58716462	.	+	1	ID=g946.t2.exon9;Parent=g946.t2
HiC_scaffold_1	AUGUSTUS	CDS	58716400	58716462	1.0	+	1	ID=g946.t1.CDS9;Parent=g946.t1
HiC_scaffold_1	GeneMark.hmm3	intron	58716463	58716763	.	+	2	ID=g946.t2.intron9;Parent=g946.t2
HiC_scaffold_1	AUGUSTUS	intron	58716463	58716763	1.0	+	.	ID=g946.t1.intron9;Parent=g946.t1
HiC_scaffold_1	AUGUSTUS	exon	58716764	58716943	.	+	.	ID=g946.t1.exon10;Parent=g946.t1
HiC_scaffold_1	GeneMark.hmm3	CDS	58716764	58716943	.	+	1	ID=g946.t2.CDS10;Parent=g946.t2
HiC_scaffold_1	GeneMark.hmm3	exon	58716764	58716943	.	+	1	ID=g946.t2.exon10;Parent=g946.t2
HiC_scaffold_1	AUGUSTUS	CDS	58716764	58716943	1.0	+	1	ID=g946.t1.CDS10;Parent=g946.t1
HiC_scaffold_1	GeneMark.hmm3	intron	58716944	58717250	.	+	2	ID=g946.t2.intron10;Parent=g946.t2
HiC_scaffold_1	AUGUSTUS	intron	58716944	58717250	1.0	+	.	ID=g946.t1.intron10;Parent=g946.t1
HiC_scaffold_1	AUGUSTUS	exon	58717251	58717348	.	+	.	ID=g946.t1.exon11;Parent=g946.t1
HiC_scaffold_1	GeneMark.hmm3	CDS	58717251	58717348	.	+	1	ID=g946.t2.CDS11;Parent=g946.t2
HiC_scaffold_1	GeneMark.hmm3	exon	58717251	58717348	.	+	1	ID=g946.t2.exon11;Parent=g946.t2
HiC_scaffold_1	AUGUSTUS	CDS	58717251	58717348	1.0	+	1	ID=g946.t1.CDS11;Parent=g946.t1
HiC_scaffold_1	GeneMark.hmm3	intron	58717349	58718160	.	+	1	ID=g946.t2.intron11;Parent=g946.t2
HiC_scaffold_1	AUGUSTUS	intron	58717349	58718160	1.0	+	.	ID=g946.t1.intron11;Parent=g946.t1
HiC_scaffold_1	AUGUSTUS	exon	58718161	58718233	.	+	.	ID=g946.t1.exon12;Parent=g946.t1
HiC_scaffold_1	GeneMark.hmm3	CDS	58718161	58718233	.	+	2	ID=g946.t2.CDS12;Parent=g946.t2
HiC_scaffold_1	GeneMark.hmm3	exon	58718161	58718233	.	+	2	ID=g946.t2.exon12;Parent=g946.t2
HiC_scaffold_1	AUGUSTUS	CDS	58718161	58718233	1.0	+	2	ID=g946.t1.CDS12;Parent=g946.t1
HiC_scaffold_1	GeneMark.hmm3	intron	58718234	58719893	.	+	2	ID=g946.t2.intron12;Parent=g946.t2
HiC_scaffold_1	AUGUSTUS	intron	58718234	58719893	1.0	+	.	ID=g946.t1.intron12;Parent=g946.t1
HiC_scaffold_1	AUGUSTUS	exon	58719894	58720012	.	+	.	ID=g946.t1.exon13;Parent=g946.t1
HiC_scaffold_1	GeneMark.hmm3	CDS	58719894	58720012	.	+	1	ID=g946.t2.CDS13;Parent=g946.t2
HiC_scaffold_1	GeneMark.hmm3	exon	58719894	58720012	.	+	1	ID=g946.t2.exon13;Parent=g946.t2
HiC_scaffold_1	AUGUSTUS	CDS	58719894	58720012	1.0	+	1	ID=g946.t1.CDS13;Parent=g946.t1
HiC_scaffold_1	GeneMark.hmm3	intron	58720013	58720341	.	+	1	ID=g946.t2.intron13;Parent=g946.t2
HiC_scaffold_1	AUGUSTUS	intron	58720013	58721577	1.0	+	.	ID=g946.t1.intron13;Parent=g946.t1
HiC_scaffold_1	GeneMark.hmm3	CDS	58720342	58720458	.	+	2	ID=g946.t2.CDS14;Parent=g946.t2
HiC_scaffold_1	GeneMark.hmm3	exon	58720342	58720458	.	+	2	ID=g946.t2.exon14;Parent=g946.t2
HiC_scaffold_1	GeneMark.hmm3	intron	58720459	58720501	.	+	1	ID=g946.t2.intron14;Parent=g946.t2
HiC_scaffold_1	GeneMark.hmm3	CDS	58720502	58720632	.	+	2	ID=g946.t2.CDS15;Parent=g946.t2
HiC_scaffold_1	GeneMark.hmm3	exon	58720502	58720632	.	+	2	ID=g946.t2.exon15;Parent=g946.t2
HiC_scaffold_1	GeneMark.hmm3	intron	58720633	58720738	.	+	0	ID=g946.t2.intron15;Parent=g946.t2
HiC_scaffold_1	GeneMark.hmm3	CDS	58720739	58720848	.	+	0	ID=g946.t2.CDS16;Parent=g946.t2
HiC_scaffold_1	GeneMark.hmm3	exon	58720739	58720848	.	+	0	ID=g946.t2.exon16;Parent=g946.t2
HiC_scaffold_1	GeneMark.hmm3	intron	58720849	58721398	.	+	2	ID=g946.t2.intron16;Parent=g946.t2
HiC_scaffold_1	GeneMark.hmm3	CDS	58721399	58721648	.	+	1	ID=g946.t2.CDS17;Parent=g946.t2
HiC_scaffold_1	GeneMark.hmm3	exon	58721399	58721648	.	+	1	ID=g946.t2.exon17;Parent=g946.t2
HiC_scaffold_1	AUGUSTUS	exon	58721578	58721648	.	+	.	ID=g946.t1.exon14;Parent=g946.t1
HiC_scaffold_1	AUGUSTUS	CDS	58721578	58721648	1.0	+	2	ID=g946.t1.CDS14;Parent=g946.t1
HiC_scaffold_1	GeneMark.hmm3	intron	58721649	58721789	.	+	0	ID=g946.t2.intron17;Parent=g946.t2
HiC_scaffold_1	AUGUSTUS	intron	58721649	58724708	1.0	+	.	ID=g946.t1.intron14;Parent=g946.t1
HiC_scaffold_1	GeneMark.hmm3	CDS	58721790	58721883	.	+	0	ID=g946.t2.CDS18;Parent=g946.t2
HiC_scaffold_1	GeneMark.hmm3	exon	58721790	58721883	.	+	0	ID=g946.t2.exon18;Parent=g946.t2
HiC_scaffold_1	GeneMark.hmm3	intron	58721884	58722665	.	+	1	ID=g946.t2.intron18;Parent=g946.t2
HiC_scaffold_1	GeneMark.hmm3	CDS	58722666	58722835	.	+	2	ID=g946.t2.CDS19;Parent=g946.t2
HiC_scaffold_1	GeneMark.hmm3	exon	58722666	58722835	.	+	2	ID=g946.t2.exon19;Parent=g946.t2
HiC_scaffold_1	GeneMark.hmm3	intron	58722836	58724708	.	+	0	ID=g946.t2.intron19;Parent=g946.t2
HiC_scaffold_1	AUGUSTUS	exon	58724709	58724807	.	+	.	ID=g946.t1.exon15;Parent=g946.t1
HiC_scaffold_1	AUGUSTUS	CDS	58724709	58724807	1.0	+	0	ID=g946.t1.CDS15;Parent=g946.t1
HiC_scaffold_1	GeneMark.hmm3	CDS	58724709	58724890	.	+	0	ID=g946.t2.CDS20;Parent=g946.t2
HiC_scaffold_1	GeneMark.hmm3	exon	58724709	58724890	.	+	0	ID=g946.t2.exon20;Parent=g946.t2
HiC_scaffold_1	AUGUSTUS	intron	58724808	58726995	1.0	+	.	ID=g946.t1.intron15;Parent=g946.t1
HiC_scaffold_1	GeneMark.hmm3	intron	58724891	58725145	.	+	2	ID=g946.t2.intron20;Parent=g946.t2
HiC_scaffold_1	GeneMark.hmm3	CDS	58725146	58725299	.	+	1	ID=g946.t2.CDS21;Parent=g946.t2
HiC_scaffold_1	GeneMark.hmm3	exon	58725146	58725299	.	+	1	ID=g946.t2.exon21;Parent=g946.t2
HiC_scaffold_1	GeneMark.hmm3	intron	58725300	58725945	.	+	0	ID=g946.t2.intron21;Parent=g946.t2
HiC_scaffold_1	GeneMark.hmm3	CDS	58725946	58726116	.	+	0	ID=g946.t2.CDS22;Parent=g946.t2
HiC_scaffold_1	GeneMark.hmm3	exon	58725946	58726116	.	+	0	ID=g946.t2.exon22;Parent=g946.t2
HiC_scaffold_1	GeneMark.hmm3	intron	58726117	58726995	.	+	0	ID=g946.t2.intron22;Parent=g946.t2
HiC_scaffold_1	AUGUSTUS	exon	58726996	58727095	.	+	.	ID=g946.t1.exon16;Parent=g946.t1
HiC_scaffold_1	GeneMark.hmm3	CDS	58726996	58727095	.	+	0	ID=g946.t2.CDS23;Parent=g946.t2
HiC_scaffold_1	GeneMark.hmm3	exon	58726996	58727095	.	+	0	ID=g946.t2.exon23;Parent=g946.t2
HiC_scaffold_1	AUGUSTUS	CDS	58726996	58727095	1.0	+	0	ID=g946.t1.CDS16;Parent=g946.t1
HiC_scaffold_1	GeneMark.hmm3	intron	58727096	58730162	.	+	1	ID=g946.t2.intron23;Parent=g946.t2
HiC_scaffold_1	AUGUSTUS	intron	58727096	58730162	1.0	+	.	ID=g946.t1.intron16;Parent=g946.t1
HiC_scaffold_1	AUGUSTUS	exon	58730163	58730244	.	+	.	ID=g946.t1.exon17;Parent=g946.t1
HiC_scaffold_1	GeneMark.hmm3	CDS	58730163	58730244	.	+	2	ID=g946.t2.CDS24;Parent=g946.t2
HiC_scaffold_1	GeneMark.hmm3	exon	58730163	58730244	.	+	2	ID=g946.t2.exon24;Parent=g946.t2
HiC_scaffold_1	AUGUSTUS	CDS	58730163	58730244	1.0	+	2	ID=g946.t1.CDS17;Parent=g946.t1
HiC_scaffold_1	GeneMark.hmm3	intron	58730245	58731702	.	+	2	ID=g946.t2.intron24;Parent=g946.t2
HiC_scaffold_1	AUGUSTUS	intron	58730245	58736443	1.0	+	.	ID=g946.t1.intron17;Parent=g946.t1
HiC_scaffold_1	GeneMark.hmm3	CDS	58731703	58731816	.	+	1	ID=g946.t2.CDS25;Parent=g946.t2
HiC_scaffold_1	GeneMark.hmm3	exon	58731703	58731816	.	+	1	ID=g946.t2.exon25;Parent=g946.t2
HiC_scaffold_1	GeneMark.hmm3	intron	58731817	58733257	.	+	2	ID=g946.t2.intron25;Parent=g946.t2
HiC_scaffold_1	GeneMark.hmm3	CDS	58733258	58733321	.	+	1	ID=g946.t2.CDS26;Parent=g946.t2
HiC_scaffold_1	GeneMark.hmm3	exon	58733258	58733321	.	+	1	ID=g946.t2.exon26;Parent=g946.t2
HiC_scaffold_1	GeneMark.hmm3	intron	58733322	58733663	.	+	0	ID=g946.t2.intron26;Parent=g946.t2
HiC_scaffold_1	GeneMark.hmm3	CDS	58733664	58733785	.	+	0	ID=g946.t2.CDS27;Parent=g946.t2
HiC_scaffold_1	GeneMark.hmm3	exon	58733664	58733785	.	+	0	ID=g946.t2.exon27;Parent=g946.t2
HiC_scaffold_1	GeneMark.hmm3	intron	58733786	58734956	.	+	2	ID=g946.t2.intron27;Parent=g946.t2
HiC_scaffold_1	GeneMark.hmm3	CDS	58734957	58735054	.	+	1	ID=g946.t2.CDS28;Parent=g946.t2
HiC_scaffold_1	GeneMark.hmm3	exon	58734957	58735054	.	+	1	ID=g946.t2.exon28;Parent=g946.t2
HiC_scaffold_1	GeneMark.hmm3	intron	58735055	58735394	.	+	1	ID=g946.t2.intron28;Parent=g946.t2
HiC_scaffold_1	GeneMark.hmm3	CDS	58735395	58735517	.	+	2	ID=g946.t2.CDS29;Parent=g946.t2
HiC_scaffold_1	GeneMark.hmm3	exon	58735395	58735517	.	+	2	ID=g946.t2.exon29;Parent=g946.t2
HiC_scaffold_1	GeneMark.hmm3	intron	58735518	58736394	.	+	1	ID=g946.t2.intron29;Parent=g946.t2
HiC_scaffold_1	GeneMark.hmm3	CDS	58736395	58736543	.	+	2	ID=g946.t2.CDS30;Parent=g946.t2
HiC_scaffold_1	GeneMark.hmm3	exon	58736395	58736543	.	+	2	ID=g946.t2.exon30;Parent=g946.t2
HiC_scaffold_1	AUGUSTUS	exon	58736444	58736543	.	+	.	ID=g946.t1.exon18;Parent=g946.t1
HiC_scaffold_1	AUGUSTUS	CDS	58736444	58736543	1.0	+	1	ID=g946.t1.CDS18;Parent=g946.t1
HiC_scaffold_1	GeneMark.hmm3	intron	58736544	58737322	.	+	0	ID=g946.t2.intron30;Parent=g946.t2
HiC_scaffold_1	AUGUSTUS	intron	58736544	58737322	1.0	+	.	ID=g946.t1.intron18;Parent=g946.t1
HiC_scaffold_1	AUGUSTUS	exon	58737323	58737463	.	+	.	ID=g946.t1.exon19;Parent=g946.t1
HiC_scaffold_1	GeneMark.hmm3	CDS	58737323	58737463	.	+	0	ID=g946.t2.CDS31;Parent=g946.t2
HiC_scaffold_1	GeneMark.hmm3	exon	58737323	58737463	.	+	0	ID=g946.t2.exon31;Parent=g946.t2
HiC_scaffold_1	AUGUSTUS	CDS	58737323	58737463	1.0	+	0	ID=g946.t1.CDS19;Parent=g946.t1
HiC_scaffold_1	AUGUSTUS	stop_codon	58737461	58737463	.	+	0	ID=g946.t1.stop1;Parent=g946.t1
HiC_scaffold_1	GeneMark.hmm3	stop_codon	58737461	58737463	.	+	0	ID=g946.t2.stop1;Parent=g946.t2
HiC_scaffold_1	AUGUSTUS	start_codon	58758656	58758658	.	+	0	ID=g947.t1.start1;Parent=g947.t1
HiC_scaffold_1	AUGUSTUS	start_codon	58758656	58758658	.	+	0	ID=g947.t2.start1;Parent=g947.t2
HiC_scaffold_1	gmst	start_codon	58758656	58758658	190.45966	+	0	ID=g947.t3.start1;Parent=g947.t3
HiC_scaffold_1	AUGUSTUS	exon	58758656	58759622	.	+	.	ID=g947.t1.exon1;Parent=g947.t1
HiC_scaffold_1	AUGUSTUS	exon	58758656	58759622	.	+	.	ID=g947.t2.exon1;Parent=g947.t2
HiC_scaffold_1	AUGUSTUS	CDS	58758656	58759622	1.0	+	0	ID=g947.t1.CDS1;Parent=g947.t1
HiC_scaffold_1	AUGUSTUS	CDS	58758656	58759622	1.0	+	0	ID=g947.t2.CDS1;Parent=g947.t2
HiC_scaffold_1	gmst	CDS	58758656	58759622	190.45966	+	0	ID=g947.t3.CDS1;Parent=g947.t3
HiC_scaffold_1	gmst	exon	58758656	58759622	190.45966	+	0	ID=g947.t3.exon1;Parent=g947.t3
HiC_scaffold_1	AUGUSTUS	mRNA	58758656	58785695	0.74	+	.	ID=g947.t2;Parent=g947;em_target=28737.XP_006901953.1;em_score=1669.9;em_evalue=0.0;em_tcov=.;em_OGs=KOG1721@1|root,KOG1721@2759|Eukaryota,38F4D@33154|Opisthokonta,3BGAZ@33208|Metazoa,3CSVK@33213|Bilateria,480T5@7711|Chordata,48ZZ7@7742|Vertebrata,3J70F@40674|Mammalia,34V4B@311790|Afrotheria;em_COG_cat=K;em_desc=Zinc finger X-linked protein ZXDB-like;em_max_annot_lvl=33208|Metazoa;em_Preferred_name=ZXDC;em_PFAMs=zf-C2H2;em_GOs=GO:0000981,GO:0003674,GO:0003700,GO:0005488,GO:0005515,GO:0006355,GO:0006357,GO:0008150,GO:0009889,GO:0009891,GO:0009893,GO:0010468,GO:0010556,GO:0010557,GO:0010604,GO:0010628,GO:0019219,GO:0019222,GO:0019904,GO:0031323,GO:0031325,GO:0031326,GO:0031328,GO:0045893,GO:0045935,GO:0048518,GO:0048522,GO:0050789,GO:0050794,GO:0051171,GO:0051173,GO:0051252,GO:0051254,GO:0060255,GO:0065007,GO:0070742,GO:0080090,GO:0140110,GO:1902680,GO:1903506,GO:1903508,GO:2000112,GO:2001141
HiC_scaffold_1	AUGUSTUS	gene	58758656	58795674	.	+	.	ID=g947
HiC_scaffold_1	gmst	mRNA	58758656	58795674	.	+	.	ID=g947.t3;Parent=g947;em_target=9707.XP_004395776.1;em_score=1874.9;em_evalue=0.0;em_tcov=.;em_OGs=KOG1721@1|root,KOG1721@2759|Eukaryota,38F4D@33154|Opisthokonta,3BGAZ@33208|Metazoa,3CSVK@33213|Bilateria,480T5@7711|Chordata,48ZZ7@7742|Vertebrata,3J70F@40674|Mammalia,3EG3C@33554|Carnivora;em_COG_cat=K;em_desc=zinc finger;em_max_annot_lvl=33208|Metazoa;em_Preferred_name=ZXDC;em_PFAMs=zf-C2H2;em_GOs=GO:0000981,GO:0003674,GO:0003700,GO:0005488,GO:0005515,GO:0006355,GO:0006357,GO:0008150,GO:0009889,GO:0009891,GO:0009893,GO:0010468,GO:0010556,GO:0010557,GO:0010604,GO:0010628,GO:0019219,GO:0019222,GO:0019904,GO:0030275,GO:0031323,GO:0031325,GO:0031326,GO:0031328,GO:0045893,GO:0045935,GO:0048518,GO:0048522,GO:0050789,GO:0050794,GO:0051171,GO:0051173,GO:0051252,GO:0051254,GO:0060255,GO:0065007,GO:0070742,GO:0080090,GO:0140110,GO:1902680,GO:1903506,GO:1903508,GO:2000112,GO:2001141
HiC_scaffold_1	AUGUSTUS	mRNA	58758656	58795674	1.0	+	.	ID=g947.t1;Parent=g947;em_target=9707.XP_004395776.1;em_score=1841.7;em_evalue=0.0;em_tcov=.;em_OGs=KOG1721@1|root,KOG1721@2759|Eukaryota,38F4D@33154|Opisthokonta,3BGAZ@33208|Metazoa,3CSVK@33213|Bilateria,480T5@7711|Chordata,48ZZ7@7742|Vertebrata,3J70F@40674|Mammalia,3EG3C@33554|Carnivora;em_COG_cat=K;em_desc=zinc finger;em_max_annot_lvl=33208|Metazoa;em_Preferred_name=ZXDC;em_PFAMs=zf-C2H2;em_GOs=GO:0000981,GO:0003674,GO:0003700,GO:0005488,GO:0005515,GO:0006355,GO:0006357,GO:0008150,GO:0009889,GO:0009891,GO:0009893,GO:0010468,GO:0010556,GO:0010557,GO:0010604,GO:0010628,GO:0019219,GO:0019222,GO:0019904,GO:0030275,GO:0031323,GO:0031325,GO:0031326,GO:0031328,GO:0045893,GO:0045935,GO:0048518,GO:0048522,GO:0050789,GO:0050794,GO:0051171,GO:0051173,GO:0051252,GO:0051254,GO:0060255,GO:0065007,GO:0070742,GO:0080090,GO:0140110,GO:1902680,GO:1903506,GO:1903508,GO:2000112,GO:2001141
HiC_scaffold_1	AUGUSTUS	intron	58759623	58762129	1.0	+	.	ID=g947.t1.intron1;Parent=g947.t1
HiC_scaffold_1	AUGUSTUS	intron	58759623	58762129	1.0	+	.	ID=g947.t2.intron1;Parent=g947.t2
HiC_scaffold_1	gmst	intron	58759623	58762129	190.45966	+	0	ID=g947.t3.intron1;Parent=g947.t3
HiC_scaffold_1	AUGUSTUS	exon	58762130	58762282	.	+	.	ID=g947.t1.exon2;Parent=g947.t1
HiC_scaffold_1	AUGUSTUS	exon	58762130	58762282	.	+	.	ID=g947.t2.exon2;Parent=g947.t2
HiC_scaffold_1	AUGUSTUS	CDS	58762130	58762282	1.0	+	2	ID=g947.t1.CDS2;Parent=g947.t1
HiC_scaffold_1	AUGUSTUS	CDS	58762130	58762282	1.0	+	2	ID=g947.t2.CDS2;Parent=g947.t2
HiC_scaffold_1	gmst	CDS	58762130	58762282	190.45966	+	2	ID=g947.t3.CDS2;Parent=g947.t3
HiC_scaffold_1	gmst	exon	58762130	58762282	190.45966	+	2	ID=g947.t3.exon2;Parent=g947.t3
HiC_scaffold_1	AUGUSTUS	intron	58762283	58762377	1.0	+	.	ID=g947.t1.intron2;Parent=g947.t1
HiC_scaffold_1	AUGUSTUS	intron	58762283	58762377	1.0	+	.	ID=g947.t2.intron2;Parent=g947.t2
HiC_scaffold_1	gmst	intron	58762283	58762377	190.45966	+	0	ID=g947.t3.intron2;Parent=g947.t3
HiC_scaffold_1	AUGUSTUS	exon	58762378	58762456	.	+	.	ID=g947.t1.exon3;Parent=g947.t1
HiC_scaffold_1	AUGUSTUS	exon	58762378	58762456	.	+	.	ID=g947.t2.exon3;Parent=g947.t2
HiC_scaffold_1	AUGUSTUS	CDS	58762378	58762456	1.0	+	2	ID=g947.t1.CDS3;Parent=g947.t1
HiC_scaffold_1	AUGUSTUS	CDS	58762378	58762456	1.0	+	2	ID=g947.t2.CDS3;Parent=g947.t2
HiC_scaffold_1	gmst	CDS	58762378	58762456	190.45966	+	2	ID=g947.t3.CDS3;Parent=g947.t3
HiC_scaffold_1	gmst	exon	58762378	58762456	190.45966	+	2	ID=g947.t3.exon3;Parent=g947.t3
HiC_scaffold_1	AUGUSTUS	intron	58762457	58763626	1.0	+	.	ID=g947.t1.intron3;Parent=g947.t1
HiC_scaffold_1	AUGUSTUS	intron	58762457	58763626	1.0	+	.	ID=g947.t2.intron3;Parent=g947.t2
HiC_scaffold_1	gmst	intron	58762457	58763626	190.45966	+	0	ID=g947.t3.intron3;Parent=g947.t3
HiC_scaffold_1	AUGUSTUS	exon	58763627	58763757	.	+	.	ID=g947.t1.exon4;Parent=g947.t1
HiC_scaffold_1	AUGUSTUS	exon	58763627	58763757	.	+	.	ID=g947.t2.exon4;Parent=g947.t2
HiC_scaffold_1	AUGUSTUS	CDS	58763627	58763757	1.0	+	1	ID=g947.t1.CDS4;Parent=g947.t1
HiC_scaffold_1	AUGUSTUS	CDS	58763627	58763757	1.0	+	1	ID=g947.t2.CDS4;Parent=g947.t2
HiC_scaffold_1	gmst	CDS	58763627	58763757	190.45966	+	1	ID=g947.t3.CDS4;Parent=g947.t3
HiC_scaffold_1	gmst	exon	58763627	58763757	190.45966	+	1	ID=g947.t3.exon4;Parent=g947.t3
HiC_scaffold_1	AUGUSTUS	intron	58763758	58767944	1.0	+	.	ID=g947.t1.intron4;Parent=g947.t1
HiC_scaffold_1	AUGUSTUS	intron	58763758	58767944	1.0	+	.	ID=g947.t2.intron4;Parent=g947.t2
HiC_scaffold_1	gmst	intron	58763758	58767944	190.45966	+	0	ID=g947.t3.intron4;Parent=g947.t3
HiC_scaffold_1	AUGUSTUS	exon	58767945	58768115	.	+	.	ID=g947.t1.exon5;Parent=g947.t1
HiC_scaffold_1	AUGUSTUS	exon	58767945	58768115	.	+	.	ID=g947.t2.exon5;Parent=g947.t2
HiC_scaffold_1	AUGUSTUS	CDS	58767945	58768115	1.0	+	2	ID=g947.t1.CDS5;Parent=g947.t1
HiC_scaffold_1	AUGUSTUS	CDS	58767945	58768115	1.0	+	2	ID=g947.t2.CDS5;Parent=g947.t2
HiC_scaffold_1	gmst	CDS	58767945	58768115	190.45966	+	2	ID=g947.t3.CDS5;Parent=g947.t3
HiC_scaffold_1	gmst	exon	58767945	58768115	190.45966	+	2	ID=g947.t3.exon5;Parent=g947.t3
HiC_scaffold_1	AUGUSTUS	intron	58768116	58771575	1.0	+	.	ID=g947.t1.intron5;Parent=g947.t1
HiC_scaffold_1	AUGUSTUS	intron	58768116	58771575	1.0	+	.	ID=g947.t2.intron5;Parent=g947.t2
HiC_scaffold_1	gmst	intron	58768116	58771575	190.45966	+	0	ID=g947.t3.intron5;Parent=g947.t3
HiC_scaffold_1	AUGUSTUS	exon	58771576	58772264	.	+	.	ID=g947.t1.exon6;Parent=g947.t1
HiC_scaffold_1	AUGUSTUS	exon	58771576	58772264	.	+	.	ID=g947.t2.exon6;Parent=g947.t2
HiC_scaffold_1	AUGUSTUS	CDS	58771576	58772264	1.0	+	2	ID=g947.t1.CDS6;Parent=g947.t1
HiC_scaffold_1	AUGUSTUS	CDS	58771576	58772264	1.0	+	2	ID=g947.t2.CDS6;Parent=g947.t2
HiC_scaffold_1	gmst	CDS	58771576	58772264	190.45966	+	2	ID=g947.t3.CDS6;Parent=g947.t3
HiC_scaffold_1	gmst	exon	58771576	58772264	190.45966	+	2	ID=g947.t3.exon6;Parent=g947.t3
HiC_scaffold_1	AUGUSTUS	intron	58772265	58773437	1.0	+	.	ID=g947.t1.intron6;Parent=g947.t1
HiC_scaffold_1	AUGUSTUS	intron	58772265	58773437	1.0	+	.	ID=g947.t2.intron6;Parent=g947.t2
HiC_scaffold_1	gmst	intron	58772265	58774154	190.45966	+	0	ID=g947.t3.intron6;Parent=g947.t3
HiC_scaffold_1	AUGUSTUS	exon	58773438	58773500	.	+	.	ID=g947.t1.exon7;Parent=g947.t1
HiC_scaffold_1	AUGUSTUS	exon	58773438	58773500	.	+	.	ID=g947.t2.exon7;Parent=g947.t2
HiC_scaffold_1	AUGUSTUS	CDS	58773438	58773500	1.0	+	0	ID=g947.t1.CDS7;Parent=g947.t1
HiC_scaffold_1	AUGUSTUS	CDS	58773438	58773500	1.0	+	0	ID=g947.t2.CDS7;Parent=g947.t2
HiC_scaffold_1	AUGUSTUS	intron	58773501	58774154	1.0	+	.	ID=g947.t1.intron7;Parent=g947.t1
HiC_scaffold_1	AUGUSTUS	intron	58773501	58774154	1.0	+	.	ID=g947.t2.intron7;Parent=g947.t2
HiC_scaffold_1	AUGUSTUS	exon	58774155	58774239	.	+	.	ID=g947.t1.exon8;Parent=g947.t1
HiC_scaffold_1	AUGUSTUS	exon	58774155	58774239	.	+	.	ID=g947.t2.exon8;Parent=g947.t2
HiC_scaffold_1	AUGUSTUS	CDS	58774155	58774239	1.0	+	0	ID=g947.t1.CDS8;Parent=g947.t1
HiC_scaffold_1	AUGUSTUS	CDS	58774155	58774239	1.0	+	0	ID=g947.t2.CDS8;Parent=g947.t2
HiC_scaffold_1	gmst	CDS	58774155	58774239	190.45966	+	0	ID=g947.t3.CDS7;Parent=g947.t3
HiC_scaffold_1	gmst	exon	58774155	58774239	190.45966	+	0	ID=g947.t3.exon7;Parent=g947.t3
HiC_scaffold_1	AUGUSTUS	intron	58774240	58782840	1.0	+	.	ID=g947.t2.intron8;Parent=g947.t2
HiC_scaffold_1	AUGUSTUS	intron	58774240	58791700	1.0	+	.	ID=g947.t1.intron8;Parent=g947.t1
HiC_scaffold_1	gmst	intron	58774240	58791700	190.45966	+	0	ID=g947.t3.intron7;Parent=g947.t3
HiC_scaffold_1	AUGUSTUS	exon	58782841	58782959	.	+	.	ID=g947.t2.exon9;Parent=g947.t2
HiC_scaffold_1	AUGUSTUS	CDS	58782841	58782959	1.0	+	2	ID=g947.t2.CDS9;Parent=g947.t2
HiC_scaffold_1	AUGUSTUS	intron	58782960	58785593	1.0	+	.	ID=g947.t2.intron9;Parent=g947.t2
HiC_scaffold_1	AUGUSTUS	exon	58785594	58785695	.	+	.	ID=g947.t2.exon10;Parent=g947.t2
HiC_scaffold_1	AUGUSTUS	CDS	58785594	58785695	0.74	+	0	ID=g947.t2.CDS10;Parent=g947.t2
HiC_scaffold_1	AUGUSTUS	stop_codon	58785693	58785695	.	+	0	ID=g947.t2.stop1;Parent=g947.t2
HiC_scaffold_1	AUGUSTUS	exon	58791701	58791870	.	+	.	ID=g947.t1.exon9;Parent=g947.t1
HiC_scaffold_1	AUGUSTUS	CDS	58791701	58791870	1.0	+	2	ID=g947.t1.CDS9;Parent=g947.t1
HiC_scaffold_1	gmst	CDS	58791701	58791870	190.45966	+	2	ID=g947.t3.CDS8;Parent=g947.t3
HiC_scaffold_1	gmst	exon	58791701	58791870	190.45966	+	2	ID=g947.t3.exon8;Parent=g947.t3
HiC_scaffold_1	AUGUSTUS	intron	58791871	58793920	1.0	+	.	ID=g947.t1.intron9;Parent=g947.t1
HiC_scaffold_1	gmst	intron	58791871	58793920	190.45966	+	0	ID=g947.t3.intron8;Parent=g947.t3
HiC_scaffold_1	AUGUSTUS	exon	58793921	58794022	.	+	.	ID=g947.t1.exon10;Parent=g947.t1
HiC_scaffold_1	AUGUSTUS	CDS	58793921	58794022	1.0	+	0	ID=g947.t1.CDS10;Parent=g947.t1
HiC_scaffold_1	gmst	CDS	58793921	58794022	190.45966	+	0	ID=g947.t3.CDS9;Parent=g947.t3
HiC_scaffold_1	gmst	exon	58793921	58794022	190.45966	+	0	ID=g947.t3.exon9;Parent=g947.t3
HiC_scaffold_1	AUGUSTUS	intron	58794023	58795587	1.0	+	.	ID=g947.t1.intron10;Parent=g947.t1
HiC_scaffold_1	gmst	intron	58794023	58795587	190.45966	+	0	ID=g947.t3.intron9;Parent=g947.t3
HiC_scaffold_1	AUGUSTUS	exon	58795588	58795674	.	+	.	ID=g947.t1.exon11;Parent=g947.t1
HiC_scaffold_1	AUGUSTUS	CDS	58795588	58795674	1.0	+	0	ID=g947.t1.CDS11;Parent=g947.t1
HiC_scaffold_1	gmst	CDS	58795588	58795674	190.45966	+	0	ID=g947.t3.CDS10;Parent=g947.t3
HiC_scaffold_1	gmst	exon	58795588	58795674	190.45966	+	0	ID=g947.t3.exon10;Parent=g947.t3
HiC_scaffold_1	AUGUSTUS	stop_codon	58795672	58795674	.	+	0	ID=g947.t1.stop1;Parent=g947.t1
HiC_scaffold_1	gmst	stop_codon	58795672	58795674	190.45966	+	0	ID=g947.t3.stop1;Parent=g947.t3
HiC_scaffold_1	AUGUSTUS	stop_codon	58797720	58797722	.	-	0	ID=g948.t1.stop1;Parent=g948.t1
HiC_scaffold_1	AUGUSTUS	exon	58797720	58797833	.	-	.	ID=g948.t1.exon1;Parent=g948.t1
HiC_scaffold_1	AUGUSTUS	CDS	58797720	58797833	1.0	-	0	ID=g948.t1.CDS1;Parent=g948.t1
HiC_scaffold_1	AUGUSTUS	gene	58797720	58847844	.	-	.	ID=g948
HiC_scaffold_1	AUGUSTUS	mRNA	58797720	58847844	.	-	.	ID=g948.t1;Parent=g948;em_target=9668.ENSMPUP00000017279;em_score=1205.0;em_evalue=0.0;em_tcov=.;em_OGs=28JZ3@1|root,2QSDI@2759|Eukaryota,38SGH@33154|Opisthokonta,3BFYJ@33208|Metazoa,3CU0P@33213|Bilateria,4830M@7711|Chordata,48Y6C@7742|Vertebrata,3J6W8@40674|Mammalia,3ESNF@33554|Carnivora;em_COG_cat=S;em_desc=Cilia and flagella associated protein 100;em_max_annot_lvl=33208|Metazoa;em_Preferred_name=CCDC37;em_PFAMs=DUF4200;em_GOs=GO:0000226,GO:0001578,GO:0003341,GO:0003674,GO:0005488,GO:0005575,GO:0005622,GO:0005623,GO:0005737,GO:0005856,GO:0005929,GO:0005930,GO:0006928,GO:0006996,GO:0007010,GO:0007017,GO:0007018,GO:0008150,GO:0009987,GO:0016043,GO:0022607,GO:0030030,GO:0030031,GO:0031514,GO:0032838,GO:0034622,GO:0035082,GO:0036159,GO:0042995,GO:0043226,GO:0043228,GO:0043229,GO:0043232,GO:0043933,GO:0044085,GO:0044422,GO:0044424,GO:0044430,GO:0044441,GO:0044444,GO:0044446,GO:0044447,GO:0044463,GO:0044464,GO:0044782,GO:0044877,GO:0050790,GO:0051336,GO:0060271,GO:0065003,GO:0065007,GO:0065009,GO:0070286,GO:0070840,GO:0070925,GO:0071840,GO:0097014,GO:0097545,GO:0099568,GO:0120025,GO:0120031,GO:0120036,GO:0120038,GO:2000574
HiC_scaffold_1	AUGUSTUS	intron	58797834	58798747	1.0	-	.	ID=g948.t1.intron1;Parent=g948.t1
HiC_scaffold_1	AUGUSTUS	exon	58798748	58798841	.	-	.	ID=g948.t1.exon2;Parent=g948.t1
HiC_scaffold_1	AUGUSTUS	CDS	58798748	58798841	1.0	-	1	ID=g948.t1.CDS2;Parent=g948.t1
HiC_scaffold_1	AUGUSTUS	intron	58798842	58799531	1.0	-	.	ID=g948.t1.intron2;Parent=g948.t1
HiC_scaffold_1	AUGUSTUS	exon	58799532	58799737	.	-	.	ID=g948.t1.exon3;Parent=g948.t1
HiC_scaffold_1	AUGUSTUS	CDS	58799532	58799737	1.0	-	0	ID=g948.t1.CDS3;Parent=g948.t1
HiC_scaffold_1	AUGUSTUS	intron	58799738	58800681	1.0	-	.	ID=g948.t1.intron3;Parent=g948.t1
HiC_scaffold_1	AUGUSTUS	exon	58800682	58800817	.	-	.	ID=g948.t1.exon4;Parent=g948.t1
HiC_scaffold_1	AUGUSTUS	CDS	58800682	58800817	1.0	-	1	ID=g948.t1.CDS4;Parent=g948.t1
HiC_scaffold_1	AUGUSTUS	intron	58800818	58817547	1.0	-	.	ID=g948.t1.intron4;Parent=g948.t1
HiC_scaffold_1	AUGUSTUS	exon	58817548	58817699	.	-	.	ID=g948.t1.exon5;Parent=g948.t1
HiC_scaffold_1	AUGUSTUS	CDS	58817548	58817699	1.0	-	0	ID=g948.t1.CDS5;Parent=g948.t1
HiC_scaffold_1	AUGUSTUS	intron	58817700	58817784	1.0	-	.	ID=g948.t1.intron5;Parent=g948.t1
HiC_scaffold_1	AUGUSTUS	exon	58817785	58817833	.	-	.	ID=g948.t1.exon6;Parent=g948.t1
HiC_scaffold_1	AUGUSTUS	CDS	58817785	58817833	1.0	-	1	ID=g948.t1.CDS6;Parent=g948.t1
HiC_scaffold_1	AUGUSTUS	intron	58817834	58823389	1.0	-	.	ID=g948.t1.intron6;Parent=g948.t1
HiC_scaffold_1	AUGUSTUS	exon	58823390	58823516	.	-	.	ID=g948.t1.exon7;Parent=g948.t1
HiC_scaffold_1	AUGUSTUS	CDS	58823390	58823516	1.0	-	2	ID=g948.t1.CDS7;Parent=g948.t1
HiC_scaffold_1	AUGUSTUS	intron	58823517	58823592	1.0	-	.	ID=g948.t1.intron7;Parent=g948.t1
HiC_scaffold_1	AUGUSTUS	exon	58823593	58823625	.	-	.	ID=g948.t1.exon8;Parent=g948.t1
HiC_scaffold_1	AUGUSTUS	CDS	58823593	58823625	1.0	-	2	ID=g948.t1.CDS8;Parent=g948.t1
HiC_scaffold_1	AUGUSTUS	intron	58823626	58823945	1.0	-	.	ID=g948.t1.intron8;Parent=g948.t1
HiC_scaffold_1	AUGUSTUS	exon	58823946	58824127	.	-	.	ID=g948.t1.exon9;Parent=g948.t1
HiC_scaffold_1	AUGUSTUS	CDS	58823946	58824127	1.0	-	1	ID=g948.t1.CDS9;Parent=g948.t1
HiC_scaffold_1	AUGUSTUS	intron	58824128	58824622	1.0	-	.	ID=g948.t1.intron9;Parent=g948.t1
HiC_scaffold_1	AUGUSTUS	exon	58824623	58824703	.	-	.	ID=g948.t1.exon10;Parent=g948.t1
HiC_scaffold_1	AUGUSTUS	CDS	58824623	58824703	1.0	-	1	ID=g948.t1.CDS10;Parent=g948.t1
HiC_scaffold_1	AUGUSTUS	intron	58824704	58824911	1.0	-	.	ID=g948.t1.intron10;Parent=g948.t1
HiC_scaffold_1	AUGUSTUS	exon	58824912	58825075	.	-	.	ID=g948.t1.exon11;Parent=g948.t1
HiC_scaffold_1	AUGUSTUS	CDS	58824912	58825075	1.0	-	0	ID=g948.t1.CDS11;Parent=g948.t1
HiC_scaffold_1	AUGUSTUS	intron	58825076	58825158	1.0	-	.	ID=g948.t1.intron11;Parent=g948.t1
HiC_scaffold_1	AUGUSTUS	exon	58825159	58825226	.	-	.	ID=g948.t1.exon12;Parent=g948.t1
HiC_scaffold_1	AUGUSTUS	CDS	58825159	58825226	1.0	-	2	ID=g948.t1.CDS12;Parent=g948.t1
HiC_scaffold_1	AUGUSTUS	intron	58825227	58826873	1.0	-	.	ID=g948.t1.intron12;Parent=g948.t1
HiC_scaffold_1	AUGUSTUS	exon	58826874	58827066	.	-	.	ID=g948.t1.exon13;Parent=g948.t1
HiC_scaffold_1	AUGUSTUS	CDS	58826874	58827066	1.0	-	0	ID=g948.t1.CDS13;Parent=g948.t1
HiC_scaffold_1	AUGUSTUS	intron	58827067	58828513	1.0	-	.	ID=g948.t1.intron13;Parent=g948.t1
HiC_scaffold_1	AUGUSTUS	exon	58828514	58828614	.	-	.	ID=g948.t1.exon14;Parent=g948.t1
HiC_scaffold_1	AUGUSTUS	CDS	58828514	58828614	1.0	-	2	ID=g948.t1.CDS14;Parent=g948.t1
HiC_scaffold_1	AUGUSTUS	intron	58828615	58834910	1.0	-	.	ID=g948.t1.intron14;Parent=g948.t1
HiC_scaffold_1	AUGUSTUS	exon	58834911	58834985	.	-	.	ID=g948.t1.exon15;Parent=g948.t1
HiC_scaffold_1	AUGUSTUS	CDS	58834911	58834985	1.0	-	2	ID=g948.t1.CDS15;Parent=g948.t1
HiC_scaffold_1	AUGUSTUS	intron	58834986	58846441	1.0	-	.	ID=g948.t1.intron15;Parent=g948.t1
HiC_scaffold_1	AUGUSTUS	exon	58846442	58846490	.	-	.	ID=g948.t1.exon16;Parent=g948.t1
HiC_scaffold_1	AUGUSTUS	CDS	58846442	58846490	0.81	-	0	ID=g948.t1.CDS16;Parent=g948.t1
HiC_scaffold_1	AUGUSTUS	intron	58846491	58847559	0.81	-	.	ID=g948.t1.intron16;Parent=g948.t1
HiC_scaffold_1	AUGUSTUS	exon	58847560	58847844	.	-	.	ID=g948.t1.exon17;Parent=g948.t1
HiC_scaffold_1	AUGUSTUS	CDS	58847560	58847844	0.9	-	0	ID=g948.t1.CDS17;Parent=g948.t1
HiC_scaffold_1	AUGUSTUS	start_codon	58847842	58847844	.	-	0	ID=g948.t1.start1;Parent=g948.t1
HiC_scaffold_1	AUGUSTUS	start_codon	58879475	58879477	.	+	0	ID=g949.t3.start1;Parent=g949.t3
HiC_scaffold_1	gmst	start_codon	58879475	58879477	129.96161	+	0	ID=g949.t1.start1;Parent=g949.t1
HiC_scaffold_1	AUGUSTUS	exon	58879475	58879584	.	+	.	ID=g949.t3.exon1;Parent=g949.t3
HiC_scaffold_1	AUGUSTUS	CDS	58879475	58879584	0.95	+	0	ID=g949.t3.CDS1;Parent=g949.t3
HiC_scaffold_1	gmst	CDS	58879475	58879584	129.96161	+	0	ID=g949.t1.CDS1;Parent=g949.t1
HiC_scaffold_1	gmst	exon	58879475	58879584	129.96161	+	0	ID=g949.t1.exon1;Parent=g949.t1
HiC_scaffold_1	gmst	gene	58879475	58898587	.	+	.	ID=g949
HiC_scaffold_1	gmst	mRNA	58879475	58898587	.	+	.	ID=g949.t1;Parent=g949;em_target=9668.ENSMPUP00000017280;em_score=920.9;em_evalue=6.1e-280;em_tcov=.;em_OGs=KOG1721@1|root,KOG1721@2759|Eukaryota,38BGQ@33154|Opisthokonta,3BHHA@33208|Metazoa,3D3N2@33213|Bilateria,48B5I@7711|Chordata,4942H@7742|Vertebrata,3J68Y@40674|Mammalia,3EFII@33554|Carnivora;em_COG_cat=K;em_desc=factor 15;em_max_annot_lvl=33208|Metazoa;em_Preferred_name=KLF15;em_KEGG_ko=ko:K09210;em_BRITE=ko00000,ko03000;em_PFAMs=zf-C2H2;em_GOs=GO:0000981,GO:0000982,GO:0001067,GO:0001077,GO:0001228,GO:0001655,GO:0001700,GO:0001822,GO:0003008,GO:0003012,GO:0003299,GO:0003300,GO:0003674,GO:0003676,GO:0003677,GO:0003700,GO:0005488,GO:0005575,GO:0005622,GO:0005623,GO:0005634,GO:0005654,GO:0006139,GO:0006351,GO:0006355,GO:0006357,GO:0006366,GO:0006725,GO:0006807,GO:0006950,GO:0007043,GO:0007275,GO:0007399,GO:0008150,GO:0008152,GO:0009058,GO:0009059,GO:0009790,GO:0009792,GO:0009888,GO:0009889,GO:0009891,GO:0009892,GO:0009893,GO:0009987,GO:0010001,GO:0010035,GO:0010038,GO:0010272,GO:0010467,GO:0010468,GO:0010556,GO:0010557,GO:0010604,GO:0010605,GO:0010628,GO:0010827,GO:0010828,GO:0014887,GO:0014888,GO:0014896,GO:0014897,GO:0014898,GO:0016043,GO:0016070,GO:0018130,GO:0019219,GO:0019222,GO:0019438,GO:0022008,GO:0022607,GO:0030154,GO:0030855,GO:0031323,GO:0031324,GO:0031325,GO:0031326,GO:0031328,GO:0031399,GO:0031400,GO:0031974,GO:0031981,GO:0032268,GO:0032269,GO:0032501,GO:0032502,GO:0032774,GO:0032835,GO:0032879,GO:0034329,GO:0034330,GO:0034332,GO:0034333,GO:0034641,GO:0034645,GO:0034654,GO:0034762,GO:0034764,GO:0035850,GO:0036058,GO:0036059,GO:0042063,GO:0042221,GO:0043170,GO:0043226,GO:0043227,GO:0043229,GO:0043231,GO:0043233,GO:0043500,GO:0043565,GO:0044085,GO:0044212,GO:0044237,GO:0044238,GO:0044249,GO:0044260,GO:0044271,GO:0044422,GO:0044424,GO:0044428,GO:0044446,GO:0044464,GO:0045216,GO:0045893,GO:0045935,GO:0045944,GO:0046324,GO:0046326,GO:0046483,GO:0048513,GO:0048518,GO:0048519,GO:0048522,GO:0048523,GO:0048583,GO:0048584,GO:0048731,GO:0048856,GO:0048869,GO:0050789,GO:0050794,GO:0050896,GO:0051049,GO:0051050,GO:0051171,GO:0051172,GO:0051173,GO:0051246,GO:0051248,GO:0051252,GO:0051254,GO:0060255,GO:0060429,GO:0061005,GO:0061318,GO:0061319,GO:0061320,GO:0061321,GO:0065007,GO:0070013,GO:0071704,GO:0071840,GO:0072001,GO:0072006,GO:0072009,GO:0072010,GO:0072073,GO:0072112,GO:0072311,GO:0080090,GO:0090304,GO:0097159,GO:0097659,GO:0140110,GO:1900076,GO:1900078,GO:1901360,GO:1901362,GO:1901363,GO:1901576,GO:1901983,GO:1901984,GO:1902680,GO:1903506,GO:1903508,GO:2000112,GO:2000756,GO:2000757,GO:2001141,GO:2001273,GO:2001275
HiC_scaffold_1	AUGUSTUS	mRNA	58879475	58898587	.	+	.	ID=g949.t3;Parent=g949;em_target=9668.ENSMPUP00000017280;em_score=920.6;em_evalue=1.1e-279;em_tcov=.;em_OGs=KOG1721@1|root,KOG1721@2759|Eukaryota,38BGQ@33154|Opisthokonta,3BHHA@33208|Metazoa,3D3N2@33213|Bilateria,48B5I@7711|Chordata,4942H@7742|Vertebrata,3J68Y@40674|Mammalia,3EFII@33554|Carnivora;em_COG_cat=K;em_desc=factor 15;em_max_annot_lvl=33208|Metazoa;em_Preferred_name=KLF15;em_KEGG_ko=ko:K09210;em_BRITE=ko00000,ko03000;em_PFAMs=zf-C2H2;em_GOs=GO:0000981,GO:0000982,GO:0001067,GO:0001077,GO:0001228,GO:0001655,GO:0001700,GO:0001822,GO:0003008,GO:0003012,GO:0003299,GO:0003300,GO:0003674,GO:0003676,GO:0003677,GO:0003700,GO:0005488,GO:0005575,GO:0005622,GO:0005623,GO:0005634,GO:0005654,GO:0006139,GO:0006351,GO:0006355,GO:0006357,GO:0006366,GO:0006725,GO:0006807,GO:0006950,GO:0007043,GO:0007275,GO:0007399,GO:0008150,GO:0008152,GO:0009058,GO:0009059,GO:0009790,GO:0009792,GO:0009888,GO:0009889,GO:0009891,GO:0009892,GO:0009893,GO:0009987,GO:0010001,GO:0010035,GO:0010038,GO:0010272,GO:0010467,GO:0010468,GO:0010556,GO:0010557,GO:0010604,GO:0010605,GO:0010628,GO:0010827,GO:0010828,GO:0014887,GO:0014888,GO:0014896,GO:0014897,GO:0014898,GO:0016043,GO:0016070,GO:0018130,GO:0019219,GO:0019222,GO:0019438,GO:0022008,GO:0022607,GO:0030154,GO:0030855,GO:0031323,GO:0031324,GO:0031325,GO:0031326,GO:0031328,GO:0031399,GO:0031400,GO:0031974,GO:0031981,GO:0032268,GO:0032269,GO:0032501,GO:0032502,GO:0032774,GO:0032835,GO:0032879,GO:0034329,GO:0034330,GO:0034332,GO:0034333,GO:0034641,GO:0034645,GO:0034654,GO:0034762,GO:0034764,GO:0035850,GO:0036058,GO:0036059,GO:0042063,GO:0042221,GO:0043170,GO:0043226,GO:0043227,GO:0043229,GO:0043231,GO:0043233,GO:0043500,GO:0043565,GO:0044085,GO:0044212,GO:0044237,GO:0044238,GO:0044249,GO:0044260,GO:0044271,GO:0044422,GO:0044424,GO:0044428,GO:0044446,GO:0044464,GO:0045216,GO:0045893,GO:0045935,GO:0045944,GO:0046324,GO:0046326,GO:0046483,GO:0048513,GO:0048518,GO:0048519,GO:0048522,GO:0048523,GO:0048583,GO:0048584,GO:0048731,GO:0048856,GO:0048869,GO:0050789,GO:0050794,GO:0050896,GO:0051049,GO:0051050,GO:0051171,GO:0051172,GO:0051173,GO:0051246,GO:0051248,GO:0051252,GO:0051254,GO:0060255,GO:0060429,GO:0061005,GO:0061318,GO:0061319,GO:0061320,GO:0061321,GO:0065007,GO:0070013,GO:0071704,GO:0071840,GO:0072001,GO:0072006,GO:0072009,GO:0072010,GO:0072073,GO:0072112,GO:0072311,GO:0080090,GO:0090304,GO:0097159,GO:0097659,GO:0140110,GO:1900076,GO:1900078,GO:1901360,GO:1901362,GO:1901363,GO:1901576,GO:1901983,GO:1901984,GO:1902680,GO:1903506,GO:1903508,GO:2000112,GO:2000756,GO:2000757,GO:2001141,GO:2001273,GO:2001275
HiC_scaffold_1	AUGUSTUS	intron	58879585	58885462	1.0	+	.	ID=g949.t3.intron1;Parent=g949.t3
HiC_scaffold_1	gmst	intron	58879585	58889588	129.96161	+	0	ID=g949.t1.intron1;Parent=g949.t1
HiC_scaffold_1	AUGUSTUS	exon	58885463	58885584	.	+	.	ID=g949.t3.exon2;Parent=g949.t3
HiC_scaffold_1	AUGUSTUS	CDS	58885463	58885584	0.94	+	1	ID=g949.t3.CDS2;Parent=g949.t3
HiC_scaffold_1	AUGUSTUS	intron	58885585	58888517	0.94	+	.	ID=g949.t3.intron2;Parent=g949.t3
HiC_scaffold_1	AUGUSTUS	exon	58888518	58888530	.	+	.	ID=g949.t3.exon3;Parent=g949.t3
HiC_scaffold_1	AUGUSTUS	CDS	58888518	58888530	1.0	+	2	ID=g949.t3.CDS3;Parent=g949.t3
HiC_scaffold_1	AUGUSTUS	intron	58888531	58889588	1.0	+	.	ID=g949.t3.intron3;Parent=g949.t3
HiC_scaffold_1	AUGUSTUS	exon	58889589	58890689	.	+	.	ID=g949.t3.exon4;Parent=g949.t3
HiC_scaffold_1	AUGUSTUS	CDS	58889589	58890689	1.0	+	1	ID=g949.t3.CDS4;Parent=g949.t3
HiC_scaffold_1	gmst	CDS	58889589	58890689	129.96161	+	1	ID=g949.t1.CDS2;Parent=g949.t1
HiC_scaffold_1	gmst	exon	58889589	58890689	129.96161	+	1	ID=g949.t1.exon2;Parent=g949.t1
HiC_scaffold_1	gmst	start_codon	58889614	58889616	126.144122	+	0	ID=g949.t2.start1;Parent=g949.t2
HiC_scaffold_1	gmst	CDS	58889614	58890689	126.144122	+	0	ID=g949.t2.CDS1;Parent=g949.t2
HiC_scaffold_1	gmst	exon	58889614	58890689	126.144122	+	0	ID=g949.t2.exon1;Parent=g949.t2
HiC_scaffold_1	gmst	mRNA	58889614	58898587	.	+	.	ID=g949.t2;Parent=g949;em_target=9668.ENSMPUP00000017280;em_score=921.2;em_evalue=3.2e-280;em_tcov=.;em_OGs=KOG1721@1|root,KOG1721@2759|Eukaryota,38BGQ@33154|Opisthokonta,3BHHA@33208|Metazoa,3D3N2@33213|Bilateria,48B5I@7711|Chordata,4942H@7742|Vertebrata,3J68Y@40674|Mammalia,3EFII@33554|Carnivora;em_COG_cat=K;em_desc=factor 15;em_max_annot_lvl=33208|Metazoa;em_Preferred_name=KLF15;em_KEGG_ko=ko:K09210;em_BRITE=ko00000,ko03000;em_PFAMs=zf-C2H2;em_GOs=GO:0000981,GO:0000982,GO:0001067,GO:0001077,GO:0001228,GO:0001655,GO:0001700,GO:0001822,GO:0003008,GO:0003012,GO:0003299,GO:0003300,GO:0003674,GO:0003676,GO:0003677,GO:0003700,GO:0005488,GO:0005575,GO:0005622,GO:0005623,GO:0005634,GO:0005654,GO:0006139,GO:0006351,GO:0006355,GO:0006357,GO:0006366,GO:0006725,GO:0006807,GO:0006950,GO:0007043,GO:0007275,GO:0007399,GO:0008150,GO:0008152,GO:0009058,GO:0009059,GO:0009790,GO:0009792,GO:0009888,GO:0009889,GO:0009891,GO:0009892,GO:0009893,GO:0009987,GO:0010001,GO:0010035,GO:0010038,GO:0010272,GO:0010467,GO:0010468,GO:0010556,GO:0010557,GO:0010604,GO:0010605,GO:0010628,GO:0010827,GO:0010828,GO:0014887,GO:0014888,GO:0014896,GO:0014897,GO:0014898,GO:0016043,GO:0016070,GO:0018130,GO:0019219,GO:0019222,GO:0019438,GO:0022008,GO:0022607,GO:0030154,GO:0030855,GO:0031323,GO:0031324,GO:0031325,GO:0031326,GO:0031328,GO:0031399,GO:0031400,GO:0031974,GO:0031981,GO:0032268,GO:0032269,GO:0032501,GO:0032502,GO:0032774,GO:0032835,GO:0032879,GO:0034329,GO:0034330,GO:0034332,GO:0034333,GO:0034641,GO:0034645,GO:0034654,GO:0034762,GO:0034764,GO:0035850,GO:0036058,GO:0036059,GO:0042063,GO:0042221,GO:0043170,GO:0043226,GO:0043227,GO:0043229,GO:0043231,GO:0043233,GO:0043500,GO:0043565,GO:0044085,GO:0044212,GO:0044237,GO:0044238,GO:0044249,GO:0044260,GO:0044271,GO:0044422,GO:0044424,GO:0044428,GO:0044446,GO:0044464,GO:0045216,GO:0045893,GO:0045935,GO:0045944,GO:0046324,GO:0046326,GO:0046483,GO:0048513,GO:0048518,GO:0048519,GO:0048522,GO:0048523,GO:0048583,GO:0048584,GO:0048731,GO:0048856,GO:0048869,GO:0050789,GO:0050794,GO:0050896,GO:0051049,GO:0051050,GO:0051171,GO:0051172,GO:0051173,GO:0051246,GO:0051248,GO:0051252,GO:0051254,GO:0060255,GO:0060429,GO:0061005,GO:0061318,GO:0061319,GO:0061320,GO:0061321,GO:0065007,GO:0070013,GO:0071704,GO:0071840,GO:0072001,GO:0072006,GO:0072009,GO:0072010,GO:0072073,GO:0072112,GO:0072311,GO:0080090,GO:0090304,GO:0097159,GO:0097659,GO:0140110,GO:1900076,GO:1900078,GO:1901360,GO:1901362,GO:1901363,GO:1901576,GO:1901983,GO:1901984,GO:1902680,GO:1903506,GO:1903508,GO:2000112,GO:2000756,GO:2000757,GO:2001141,GO:2001273,GO:2001275
HiC_scaffold_1	AUGUSTUS	intron	58890690	58898418	1.0	+	.	ID=g949.t3.intron4;Parent=g949.t3
HiC_scaffold_1	gmst	intron	58890690	58898418	126.144122	+	0	ID=g949.t2.intron1;Parent=g949.t2
HiC_scaffold_1	gmst	intron	58890690	58898418	129.96161	+	0	ID=g949.t1.intron2;Parent=g949.t1
HiC_scaffold_1	AUGUSTUS	exon	58898419	58898587	.	+	.	ID=g949.t3.exon5;Parent=g949.t3
HiC_scaffold_1	AUGUSTUS	CDS	58898419	58898587	1.0	+	1	ID=g949.t3.CDS5;Parent=g949.t3
HiC_scaffold_1	gmst	CDS	58898419	58898587	126.144122	+	1	ID=g949.t2.CDS2;Parent=g949.t2
HiC_scaffold_1	gmst	exon	58898419	58898587	126.144122	+	1	ID=g949.t2.exon2;Parent=g949.t2
HiC_scaffold_1	gmst	CDS	58898419	58898587	129.96161	+	1	ID=g949.t1.CDS3;Parent=g949.t1
HiC_scaffold_1	gmst	exon	58898419	58898587	129.96161	+	1	ID=g949.t1.exon3;Parent=g949.t1
HiC_scaffold_1	AUGUSTUS	stop_codon	58898585	58898587	.	+	0	ID=g949.t3.stop1;Parent=g949.t3
HiC_scaffold_1	gmst	stop_codon	58898585	58898587	126.144122	+	0	ID=g949.t2.stop1;Parent=g949.t2
HiC_scaffold_1	gmst	stop_codon	58898585	58898587	129.96161	+	0	ID=g949.t1.stop1;Parent=g949.t1
HiC_scaffold_1	AUGUSTUS	start_codon	59041246	59041248	.	+	0	ID=g950.t1.start1;Parent=g950.t1
HiC_scaffold_1	AUGUSTUS	exon	59041246	59041372	.	+	.	ID=g950.t1.exon1;Parent=g950.t1
HiC_scaffold_1	AUGUSTUS	CDS	59041246	59041372	1.0	+	0	ID=g950.t1.CDS1;Parent=g950.t1
HiC_scaffold_1	AUGUSTUS	gene	59041246	59130165	.	+	.	ID=g950
HiC_scaffold_1	AUGUSTUS	mRNA	59041246	59130165	1.0	+	.	ID=g950.t1;Parent=g950;em_target=9668.ENSMPUP00000002771;em_score=2053.1;em_evalue=0.0;em_tcov=.;em_OGs=COG1012@1|root,KOG2452@2759|Eukaryota,39MAJ@33154|Opisthokonta,3BCUT@33208|Metazoa,3CY12@33213|Bilateria,487KE@7711|Chordata,48XCX@7742|Vertebrata,3J2YP@40674|Mammalia,3EHTY@33554|Carnivora;em_COG_cat=F;em_desc=Aldehyde dehydrogenase 1 family, member L1;em_max_annot_lvl=33208|Metazoa;em_Preferred_name=ALDH1L1;em_EC=1.5.1.6;em_KEGG_ko=ko:K00289;em_KEGG_Pathway=ko00670,map00670;em_KEGG_Reaction=R00941;em_KEGG_rclass=RC00026;em_BRITE=ko00000,ko00001,ko01000;em_PFAMs=Aldedh,Formyl_trans_C,Formyl_trans_N,PP-binding;em_GOs=GO:0003674,GO:0003824,GO:0004029,GO:0004030,GO:0005488,GO:0005575,GO:0005622,GO:0005623,GO:0005737,GO:0005829,GO:0006082,GO:0006575,GO:0006725,GO:0006732,GO:0006760,GO:0006766,GO:0006767,GO:0006807,GO:0008150,GO:0008152,GO:0009056,GO:0009058,GO:0009108,GO:0009109,GO:0009256,GO:0009258,GO:0009396,GO:0009397,GO:0009987,GO:0016053,GO:0016054,GO:0016155,GO:0016491,GO:0016620,GO:0016645,GO:0016646,GO:0016903,GO:0017144,GO:0018130,GO:0019438,GO:0019439,GO:0019752,GO:0032991,GO:0033721,GO:0034641,GO:0042219,GO:0042398,GO:0042558,GO:0042559,GO:0042560,GO:0043436,GO:0043603,GO:0043604,GO:0043648,GO:0043649,GO:0044237,GO:0044248,GO:0044249,GO:0044270,GO:0044271,GO:0044281,GO:0044282,GO:0044283,GO:0044424,GO:0044444,GO:0044464,GO:0044877,GO:0046394,GO:0046395,GO:0046483,GO:0046653,GO:0046654,GO:0046655,GO:0046700,GO:0051186,GO:0051187,GO:0051188,GO:0055114,GO:0071704,GO:1901360,GO:1901361,GO:1901362,GO:1901564,GO:1901565,GO:1901566,GO:1901575,GO:1901576
HiC_scaffold_1	AUGUSTUS	intron	59041373	59043379	1.0	+	.	ID=g950.t1.intron1;Parent=g950.t1
HiC_scaffold_1	AUGUSTUS	exon	59043380	59043614	.	+	.	ID=g950.t1.exon2;Parent=g950.t1
HiC_scaffold_1	AUGUSTUS	CDS	59043380	59043614	1.0	+	2	ID=g950.t1.CDS2;Parent=g950.t1
HiC_scaffold_1	AUGUSTUS	intron	59043615	59044448	1.0	+	.	ID=g950.t1.intron2;Parent=g950.t1
HiC_scaffold_1	AUGUSTUS	exon	59044449	59044614	.	+	.	ID=g950.t1.exon3;Parent=g950.t1
HiC_scaffold_1	AUGUSTUS	CDS	59044449	59044614	1.0	+	1	ID=g950.t1.CDS3;Parent=g950.t1
HiC_scaffold_1	AUGUSTUS	intron	59044615	59046444	1.0	+	.	ID=g950.t1.intron3;Parent=g950.t1
HiC_scaffold_1	AUGUSTUS	exon	59046445	59046546	.	+	.	ID=g950.t1.exon4;Parent=g950.t1
HiC_scaffold_1	AUGUSTUS	CDS	59046445	59046546	1.0	+	0	ID=g950.t1.CDS4;Parent=g950.t1
HiC_scaffold_1	AUGUSTUS	intron	59046547	59047372	1.0	+	.	ID=g950.t1.intron4;Parent=g950.t1
HiC_scaffold_1	AUGUSTUS	exon	59047373	59047462	.	+	.	ID=g950.t1.exon5;Parent=g950.t1
HiC_scaffold_1	AUGUSTUS	CDS	59047373	59047462	1.0	+	0	ID=g950.t1.CDS5;Parent=g950.t1
HiC_scaffold_1	AUGUSTUS	intron	59047463	59048417	1.0	+	.	ID=g950.t1.intron5;Parent=g950.t1
HiC_scaffold_1	AUGUSTUS	exon	59048418	59048555	.	+	.	ID=g950.t1.exon6;Parent=g950.t1
HiC_scaffold_1	AUGUSTUS	CDS	59048418	59048555	1.0	+	0	ID=g950.t1.CDS6;Parent=g950.t1
HiC_scaffold_1	AUGUSTUS	intron	59048556	59050629	1.0	+	.	ID=g950.t1.intron6;Parent=g950.t1
HiC_scaffold_1	AUGUSTUS	exon	59050630	59050755	.	+	.	ID=g950.t1.exon7;Parent=g950.t1
HiC_scaffold_1	AUGUSTUS	CDS	59050630	59050755	1.0	+	0	ID=g950.t1.CDS7;Parent=g950.t1
HiC_scaffold_1	AUGUSTUS	intron	59050756	59054279	1.0	+	.	ID=g950.t1.intron7;Parent=g950.t1
HiC_scaffold_1	AUGUSTUS	exon	59054280	59054371	.	+	.	ID=g950.t1.exon8;Parent=g950.t1
HiC_scaffold_1	AUGUSTUS	CDS	59054280	59054371	1.0	+	0	ID=g950.t1.CDS8;Parent=g950.t1
HiC_scaffold_1	AUGUSTUS	intron	59054372	59089668	1.0	+	.	ID=g950.t1.intron8;Parent=g950.t1
HiC_scaffold_1	AUGUSTUS	exon	59089669	59089816	.	+	.	ID=g950.t1.exon9;Parent=g950.t1
HiC_scaffold_1	AUGUSTUS	CDS	59089669	59089816	1.0	+	1	ID=g950.t1.CDS9;Parent=g950.t1
HiC_scaffold_1	AUGUSTUS	intron	59089817	59091589	1.0	+	.	ID=g950.t1.intron9;Parent=g950.t1
HiC_scaffold_1	AUGUSTUS	exon	59091590	59091709	.	+	.	ID=g950.t1.exon10;Parent=g950.t1
HiC_scaffold_1	AUGUSTUS	CDS	59091590	59091709	1.0	+	0	ID=g950.t1.CDS10;Parent=g950.t1
HiC_scaffold_1	AUGUSTUS	intron	59091710	59092956	1.0	+	.	ID=g950.t1.intron10;Parent=g950.t1
HiC_scaffold_1	AUGUSTUS	exon	59092957	59093084	.	+	.	ID=g950.t1.exon11;Parent=g950.t1
HiC_scaffold_1	AUGUSTUS	CDS	59092957	59093084	1.0	+	0	ID=g950.t1.CDS11;Parent=g950.t1
HiC_scaffold_1	AUGUSTUS	intron	59093085	59096790	1.0	+	.	ID=g950.t1.intron11;Parent=g950.t1
HiC_scaffold_1	AUGUSTUS	exon	59096791	59096941	.	+	.	ID=g950.t1.exon12;Parent=g950.t1
HiC_scaffold_1	AUGUSTUS	CDS	59096791	59096941	1.0	+	1	ID=g950.t1.CDS12;Parent=g950.t1
HiC_scaffold_1	AUGUSTUS	intron	59096942	59098101	1.0	+	.	ID=g950.t1.intron12;Parent=g950.t1
HiC_scaffold_1	AUGUSTUS	exon	59098102	59098172	.	+	.	ID=g950.t1.exon13;Parent=g950.t1
HiC_scaffold_1	AUGUSTUS	CDS	59098102	59098172	1.0	+	0	ID=g950.t1.CDS13;Parent=g950.t1
HiC_scaffold_1	AUGUSTUS	intron	59098173	59101221	1.0	+	.	ID=g950.t1.intron13;Parent=g950.t1
HiC_scaffold_1	AUGUSTUS	exon	59101222	59101327	.	+	.	ID=g950.t1.exon14;Parent=g950.t1
HiC_scaffold_1	AUGUSTUS	CDS	59101222	59101327	1.0	+	1	ID=g950.t1.CDS14;Parent=g950.t1
HiC_scaffold_1	AUGUSTUS	intron	59101328	59102680	1.0	+	.	ID=g950.t1.intron14;Parent=g950.t1
HiC_scaffold_1	AUGUSTUS	exon	59102681	59102768	.	+	.	ID=g950.t1.exon15;Parent=g950.t1
HiC_scaffold_1	AUGUSTUS	CDS	59102681	59102768	1.0	+	0	ID=g950.t1.CDS15;Parent=g950.t1
HiC_scaffold_1	AUGUSTUS	intron	59102769	59116314	1.0	+	.	ID=g950.t1.intron15;Parent=g950.t1
HiC_scaffold_1	AUGUSTUS	exon	59116315	59116408	.	+	.	ID=g950.t1.exon16;Parent=g950.t1
HiC_scaffold_1	AUGUSTUS	CDS	59116315	59116408	1.0	+	2	ID=g950.t1.CDS16;Parent=g950.t1
HiC_scaffold_1	AUGUSTUS	intron	59116409	59118758	1.0	+	.	ID=g950.t1.intron16;Parent=g950.t1
HiC_scaffold_1	AUGUSTUS	exon	59118759	59118858	.	+	.	ID=g950.t1.exon17;Parent=g950.t1
HiC_scaffold_1	AUGUSTUS	CDS	59118759	59118858	1.0	+	1	ID=g950.t1.CDS17;Parent=g950.t1
HiC_scaffold_1	AUGUSTUS	intron	59118859	59120158	1.0	+	.	ID=g950.t1.intron17;Parent=g950.t1
HiC_scaffold_1	AUGUSTUS	exon	59120159	59120257	.	+	.	ID=g950.t1.exon18;Parent=g950.t1
HiC_scaffold_1	AUGUSTUS	CDS	59120159	59120257	1.0	+	0	ID=g950.t1.CDS18;Parent=g950.t1
HiC_scaffold_1	AUGUSTUS	intron	59120258	59123009	1.0	+	.	ID=g950.t1.intron18;Parent=g950.t1
HiC_scaffold_1	AUGUSTUS	exon	59123010	59123175	.	+	.	ID=g950.t1.exon19;Parent=g950.t1
HiC_scaffold_1	AUGUSTUS	CDS	59123010	59123175	1.0	+	0	ID=g950.t1.CDS19;Parent=g950.t1
HiC_scaffold_1	AUGUSTUS	intron	59123176	59126886	1.0	+	.	ID=g950.t1.intron19;Parent=g950.t1
HiC_scaffold_1	AUGUSTUS	exon	59126887	59126992	.	+	.	ID=g950.t1.exon20;Parent=g950.t1
HiC_scaffold_1	AUGUSTUS	CDS	59126887	59126992	1.0	+	2	ID=g950.t1.CDS20;Parent=g950.t1
HiC_scaffold_1	AUGUSTUS	intron	59126993	59128121	1.0	+	.	ID=g950.t1.intron20;Parent=g950.t1
HiC_scaffold_1	AUGUSTUS	exon	59128122	59128321	.	+	.	ID=g950.t1.exon21;Parent=g950.t1
HiC_scaffold_1	AUGUSTUS	CDS	59128122	59128321	1.0	+	1	ID=g950.t1.CDS21;Parent=g950.t1
HiC_scaffold_1	AUGUSTUS	intron	59128322	59130109	1.0	+	.	ID=g950.t1.intron21;Parent=g950.t1
HiC_scaffold_1	AUGUSTUS	exon	59130110	59130165	.	+	.	ID=g950.t1.exon22;Parent=g950.t1
HiC_scaffold_1	AUGUSTUS	CDS	59130110	59130165	1.0	+	2	ID=g950.t1.CDS22;Parent=g950.t1
HiC_scaffold_1	AUGUSTUS	stop_codon	59130163	59130165	.	+	0	ID=g950.t1.stop1;Parent=g950.t1
HiC_scaffold_1	AUGUSTUS	start_codon	59155105	59155107	.	+	0	ID=g951.t1.start1;Parent=g951.t1
HiC_scaffold_1	AUGUSTUS	exon	59155105	59155515	.	+	.	ID=g951.t1.exon1;Parent=g951.t1
HiC_scaffold_1	AUGUSTUS	CDS	59155105	59155515	0.68	+	0	ID=g951.t1.CDS1;Parent=g951.t1
HiC_scaffold_1	AUGUSTUS	gene	59155105	59156130	.	+	.	ID=g951
HiC_scaffold_1	AUGUSTUS	mRNA	59155105	59156130	0.68	+	.	ID=g951.t1;Parent=g951
HiC_scaffold_1	AUGUSTUS	intron	59155516	59156085	0.99	+	.	ID=g951.t1.intron1;Parent=g951.t1
HiC_scaffold_1	AUGUSTUS	exon	59156086	59156130	.	+	.	ID=g951.t1.exon2;Parent=g951.t1
HiC_scaffold_1	AUGUSTUS	CDS	59156086	59156130	0.99	+	0	ID=g951.t1.CDS2;Parent=g951.t1
HiC_scaffold_1	AUGUSTUS	stop_codon	59156128	59156130	.	+	0	ID=g951.t1.stop1;Parent=g951.t1
HiC_scaffold_1	AUGUSTUS	start_codon	59166312	59166314	.	+	0	ID=g952.t1.start1;Parent=g952.t1
HiC_scaffold_1	AUGUSTUS	exon	59166312	59166566	.	+	.	ID=g952.t1.exon1;Parent=g952.t1
HiC_scaffold_1	AUGUSTUS	CDS	59166312	59166566	1.0	+	0	ID=g952.t1.CDS1;Parent=g952.t1
HiC_scaffold_1	AUGUSTUS	gene	59166312	59286831	.	+	.	ID=g952
HiC_scaffold_1	AUGUSTUS	mRNA	59166312	59286831	1.0	+	.	ID=g952.t1;Parent=g952;em_target=9713.XP_006742246.1;em_score=924.4;em_evalue=4.3e-281;em_tcov=.;em_OGs=COG1824@1|root,KOG3788@2759|Eukaryota,38B5X@33154|Opisthokonta,3BB4Z@33208|Metazoa,3CUBY@33213|Bilateria,4813E@7711|Chordata,48ZBI@7742|Vertebrata,3J3TQ@40674|Mammalia,3EF10@33554|Carnivora;em_COG_cat=P;em_desc=Solute carrier family 41 member;em_max_annot_lvl=33208|Metazoa;em_Preferred_name=SLC41A3;em_KEGG_ko=ko:K15122;em_BRITE=ko00000,ko02000;em_KEGG_TC=1.A.26.2;em_PFAMs=MgtE;em_GOs=GO:0005575,GO:0005623,GO:0005886,GO:0006810,GO:0008150,GO:0016020,GO:0044464,GO:0051179,GO:0051234,GO:0055085,GO:0071944
HiC_scaffold_1	AUGUSTUS	intron	59166567	59188980	1.0	+	.	ID=g952.t1.intron1;Parent=g952.t1
HiC_scaffold_1	AUGUSTUS	exon	59188981	59189088	.	+	.	ID=g952.t1.exon2;Parent=g952.t1
HiC_scaffold_1	AUGUSTUS	CDS	59188981	59189088	1.0	+	0	ID=g952.t1.CDS2;Parent=g952.t1
HiC_scaffold_1	AUGUSTUS	intron	59189089	59258773	1.0	+	.	ID=g952.t1.intron2;Parent=g952.t1
HiC_scaffold_1	AUGUSTUS	exon	59258774	59258918	.	+	.	ID=g952.t1.exon3;Parent=g952.t1
HiC_scaffold_1	AUGUSTUS	CDS	59258774	59258918	1.0	+	0	ID=g952.t1.CDS3;Parent=g952.t1
HiC_scaffold_1	AUGUSTUS	intron	59258919	59261881	1.0	+	.	ID=g952.t1.intron3;Parent=g952.t1
HiC_scaffold_1	AUGUSTUS	exon	59261882	59262028	.	+	.	ID=g952.t1.exon4;Parent=g952.t1
HiC_scaffold_1	AUGUSTUS	CDS	59261882	59262028	1.0	+	2	ID=g952.t1.CDS4;Parent=g952.t1
HiC_scaffold_1	AUGUSTUS	intron	59262029	59264963	1.0	+	.	ID=g952.t1.intron4;Parent=g952.t1
HiC_scaffold_1	AUGUSTUS	exon	59264964	59265108	.	+	.	ID=g952.t1.exon5;Parent=g952.t1
HiC_scaffold_1	AUGUSTUS	CDS	59264964	59265108	1.0	+	2	ID=g952.t1.CDS5;Parent=g952.t1
HiC_scaffold_1	AUGUSTUS	intron	59265109	59266173	1.0	+	.	ID=g952.t1.intron5;Parent=g952.t1
HiC_scaffold_1	AUGUSTUS	exon	59266174	59266253	.	+	.	ID=g952.t1.exon6;Parent=g952.t1
HiC_scaffold_1	AUGUSTUS	CDS	59266174	59266253	1.0	+	1	ID=g952.t1.CDS6;Parent=g952.t1
HiC_scaffold_1	AUGUSTUS	intron	59266254	59268843	1.0	+	.	ID=g952.t1.intron6;Parent=g952.t1
HiC_scaffold_1	AUGUSTUS	exon	59268844	59268978	.	+	.	ID=g952.t1.exon7;Parent=g952.t1
HiC_scaffold_1	AUGUSTUS	CDS	59268844	59268978	1.0	+	2	ID=g952.t1.CDS7;Parent=g952.t1
HiC_scaffold_1	AUGUSTUS	intron	59268979	59285230	1.0	+	.	ID=g952.t1.intron7;Parent=g952.t1
HiC_scaffold_1	AUGUSTUS	exon	59285231	59285379	.	+	.	ID=g952.t1.exon8;Parent=g952.t1
HiC_scaffold_1	AUGUSTUS	CDS	59285231	59285379	1.0	+	2	ID=g952.t1.CDS8;Parent=g952.t1
HiC_scaffold_1	AUGUSTUS	intron	59285380	59286621	1.0	+	.	ID=g952.t1.intron8;Parent=g952.t1
HiC_scaffold_1	AUGUSTUS	exon	59286622	59286831	.	+	.	ID=g952.t1.exon9;Parent=g952.t1
HiC_scaffold_1	AUGUSTUS	CDS	59286622	59286831	1.0	+	0	ID=g952.t1.CDS9;Parent=g952.t1
HiC_scaffold_1	AUGUSTUS	stop_codon	59286829	59286831	.	+	0	ID=g952.t1.stop1;Parent=g952.t1
HiC_scaffold_1	AUGUSTUS	start_codon	59310970	59310972	.	+	0	ID=g953.t1.start1;Parent=g953.t1
HiC_scaffold_1	AUGUSTUS	gene	59310970	59311965	.	+	.	ID=g953
HiC_scaffold_1	AUGUSTUS	exon	59310970	59311965	.	+	.	ID=g953.t1.exon1;Parent=g953.t1
HiC_scaffold_1	AUGUSTUS	mRNA	59310970	59311965	1.0	+	.	ID=g953.t1;Parent=g953;em_target=9713.XP_006748845.1;em_score=719.5;em_evalue=8.8e-220;em_tcov=.;em_OGs=KOG1721@1|root,KOG1721@2759|Eukaryota,3AEDQ@33154|Opisthokonta,3BY2T@33208|Metazoa,3D5CV@33213|Bilateria,48BY3@7711|Chordata,49KXV@7742|Vertebrata,3J2EQ@40674|Mammalia,3EUXP@33554|Carnivora;em_COG_cat=K;em_desc=Zinc finger protein 660;em_max_annot_lvl=33208|Metazoa;em_Preferred_name=ZNF660;em_PFAMs=zf-C2H2;em_GOs=GO:0000981,GO:0003674,GO:0003700,GO:0006355,GO:0006357,GO:0008150,GO:0009889,GO:0010468,GO:0010556,GO:0019219,GO:0019222,GO:0031323,GO:0031326,GO:0050789,GO:0050794,GO:0051171,GO:0051252,GO:0060255,GO:0065007,GO:0080090,GO:0140110,GO:1903506,GO:2000112,GO:2001141
HiC_scaffold_1	AUGUSTUS	CDS	59310970	59311965	1.0	+	0	ID=g953.t1.CDS1;Parent=g953.t1
HiC_scaffold_1	AUGUSTUS	stop_codon	59311963	59311965	.	+	0	ID=g953.t1.stop1;Parent=g953.t1
HiC_scaffold_1	AUGUSTUS	start_codon	59333117	59333119	.	+	0	ID=g954.t1.start1;Parent=g954.t1
HiC_scaffold_1	AUGUSTUS	exon	59333117	59333362	.	+	.	ID=g954.t1.exon1;Parent=g954.t1
HiC_scaffold_1	AUGUSTUS	CDS	59333117	59333362	0.64	+	0	ID=g954.t1.CDS1;Parent=g954.t1
HiC_scaffold_1	AUGUSTUS	gene	59333117	59339114	.	+	.	ID=g954
HiC_scaffold_1	AUGUSTUS	mRNA	59333117	59339114	0.63	+	.	ID=g954.t1;Parent=g954
HiC_scaffold_1	AUGUSTUS	intron	59333363	59339105	0.78	+	.	ID=g954.t1.intron1;Parent=g954.t1
HiC_scaffold_1	AUGUSTUS	exon	59339106	59339114	.	+	.	ID=g954.t1.exon2;Parent=g954.t1
HiC_scaffold_1	AUGUSTUS	CDS	59339106	59339114	0.63	+	0	ID=g954.t1.CDS2;Parent=g954.t1
HiC_scaffold_1	AUGUSTUS	stop_codon	59339112	59339114	.	+	0	ID=g954.t1.stop1;Parent=g954.t1
HiC_scaffold_1	gmst	start_codon	59339186	59339188	272.384625	+	0	ID=g955.t1.start1;Parent=g955.t1
HiC_scaffold_1	gmst	CDS	59339186	59339584	272.384625	+	0	ID=g955.t1.CDS1;Parent=g955.t1
HiC_scaffold_1	gmst	exon	59339186	59339584	272.384625	+	0	ID=g955.t1.exon1;Parent=g955.t1
HiC_scaffold_1	gmst	gene	59339186	59353714	.	+	.	ID=g955
HiC_scaffold_1	gmst	mRNA	59339186	59353714	.	+	.	ID=g955.t1;Parent=g955;em_target=9733.XP_004277943.1;em_score=3655.5;em_evalue=0.0;em_tcov=.;em_OGs=KOG1721@1|root,KOG1721@2759|Eukaryota,38BZ9@33154|Opisthokonta,3BA9A@33208|Metazoa,3CT35@33213|Bilateria,4824W@7711|Chordata,48YJY@7742|Vertebrata,3J25Y@40674|Mammalia,4IZ4Y@91561|Cetartiodactyla;em_COG_cat=K;em_desc=Zinc finger protein 197;em_max_annot_lvl=33208|Metazoa;em_Preferred_name=ZNF197;em_PFAMs=KRAB,SCAN,zf-C2H2,zf-C2H2_6;em_KEGG_ko=ko:K09228,ko:K09229;em_BRITE=ko00000,ko03000;em_GOs=GO:0000981,GO:0003674,GO:0003700,GO:0006355,GO:0006357,GO:0008150,GO:0009889,GO:0010468,GO:0010556,GO:0019219,GO:0019222,GO:0031323,GO:0031326,GO:0050789,GO:0050794,GO:0051171,GO:0051252,GO:0060255,GO:0065007,GO:0080090,GO:0140110,GO:1903506,GO:2000112,GO:2001141
HiC_scaffold_1	gmst	intron	59339585	59340845	272.384625	+	0	ID=g955.t1.intron1;Parent=g955.t1
HiC_scaffold_1	gmst	CDS	59340846	59341005	272.384625	+	0	ID=g955.t1.CDS2;Parent=g955.t1
HiC_scaffold_1	gmst	exon	59340846	59341005	272.384625	+	0	ID=g955.t1.exon2;Parent=g955.t1
HiC_scaffold_1	gmst	intron	59341006	59341586	272.384625	+	0	ID=g955.t1.intron2;Parent=g955.t1
HiC_scaffold_1	gmst	CDS	59341587	59341678	272.384625	+	2	ID=g955.t1.CDS3;Parent=g955.t1
HiC_scaffold_1	gmst	exon	59341587	59341678	272.384625	+	2	ID=g955.t1.exon3;Parent=g955.t1
HiC_scaffold_1	gmst	intron	59341679	59341958	272.384625	+	0	ID=g955.t1.intron3;Parent=g955.t1
HiC_scaffold_1	gmst	CDS	59341959	59342085	272.384625	+	0	ID=g955.t1.CDS4;Parent=g955.t1
HiC_scaffold_1	gmst	exon	59341959	59342085	272.384625	+	0	ID=g955.t1.exon4;Parent=g955.t1
HiC_scaffold_1	gmst	intron	59342086	59351396	272.384625	+	0	ID=g955.t1.intron4;Parent=g955.t1
HiC_scaffold_1	gmst	CDS	59351397	59353714	272.384625	+	2	ID=g955.t1.CDS5;Parent=g955.t1
HiC_scaffold_1	gmst	exon	59351397	59353714	272.384625	+	2	ID=g955.t1.exon5;Parent=g955.t1
HiC_scaffold_1	gmst	stop_codon	59353712	59353714	272.384625	+	0	ID=g955.t1.stop1;Parent=g955.t1
HiC_scaffold_1	AUGUSTUS	start_codon	59361332	59361334	.	+	0	ID=g956.t1.start1;Parent=g956.t1
HiC_scaffold_1	AUGUSTUS	exon	59361332	59361523	.	+	.	ID=g956.t1.exon1;Parent=g956.t1
HiC_scaffold_1	AUGUSTUS	CDS	59361332	59361523	1.0	+	0	ID=g956.t1.CDS1;Parent=g956.t1
HiC_scaffold_1	AUGUSTUS	gene	59361332	59368944	.	+	.	ID=g956
HiC_scaffold_1	AUGUSTUS	mRNA	59361332	59368944	0.99	+	.	ID=g956.t1;Parent=g956;em_target=9713.XP_006748847.1;em_score=1181.1;em_evalue=0.0;em_tcov=.;em_OGs=KOG1721@1|root,KOG1721@2759|Eukaryota,39T72@33154|Opisthokonta,3BMCW@33208|Metazoa,3CZKX@33213|Bilateria,485CH@7711|Chordata,4973Q@7742|Vertebrata,3J7PB@40674|Mammalia,3EN1D@33554|Carnivora;em_COG_cat=S;em_desc=Zinc finger protein 35;em_max_annot_lvl=33208|Metazoa;em_Preferred_name=ZNF35;em_PFAMs=zf-C2H2;em_GOs=GO:0000003,GO:0000981,GO:0001101,GO:0003674,GO:0003676,GO:0003677,GO:0003700,GO:0005488,GO:0005575,GO:0005622,GO:0005623,GO:0005634,GO:0005737,GO:0006355,GO:0006357,GO:0007276,GO:0007283,GO:0008150,GO:0009889,GO:0009987,GO:0010033,GO:0010468,GO:0010556,GO:0019219,GO:0019222,GO:0019953,GO:0022414,GO:0031323,GO:0031326,GO:0032501,GO:0032504,GO:0032526,GO:0033993,GO:0042221,GO:0043226,GO:0043227,GO:0043229,GO:0043231,GO:0043565,GO:0044424,GO:0044444,GO:0044464,GO:0044703,GO:0048232,GO:0048471,GO:0048609,GO:0050789,GO:0050794,GO:0050896,GO:0051171,GO:0051252,GO:0051704,GO:0051716,GO:0060255,GO:0065007,GO:0070887,GO:0071229,GO:0071300,GO:0071310,GO:0071396,GO:0080090,GO:0097159,GO:0140110,GO:1901363,GO:1901700,GO:1901701,GO:1903506,GO:2000112,GO:2001141;em_KEGG_ko=ko:K09228,ko:K09229;em_BRITE=ko00000,ko03000
HiC_scaffold_1	AUGUSTUS	intron	59361524	59362500	1.0	+	.	ID=g956.t1.intron1;Parent=g956.t1
HiC_scaffold_1	AUGUSTUS	exon	59362501	59362645	.	+	.	ID=g956.t1.exon2;Parent=g956.t1
HiC_scaffold_1	AUGUSTUS	CDS	59362501	59362645	1.0	+	0	ID=g956.t1.CDS2;Parent=g956.t1
HiC_scaffold_1	AUGUSTUS	intron	59362646	59367697	1.0	+	.	ID=g956.t1.intron2;Parent=g956.t1
HiC_scaffold_1	AUGUSTUS	exon	59367698	59368944	.	+	.	ID=g956.t1.exon3;Parent=g956.t1
HiC_scaffold_1	AUGUSTUS	CDS	59367698	59368944	0.99	+	2	ID=g956.t1.CDS3;Parent=g956.t1
HiC_scaffold_1	AUGUSTUS	stop_codon	59368942	59368944	.	+	0	ID=g956.t1.stop1;Parent=g956.t1
HiC_scaffold_1	GeneMark.hmm3	stop_codon	59552866	59552868	.	-	0	ID=g957.t1.stop1;Parent=g957.t1
HiC_scaffold_1	GeneMark.hmm3	CDS	59552866	59554322	.	-	2	ID=g957.t1.CDS1;Parent=g957.t1
HiC_scaffold_1	GeneMark.hmm3	exon	59552866	59554322	.	-	2	ID=g957.t1.exon1;Parent=g957.t1
HiC_scaffold_1	GeneMark.hmm3	gene	59552866	59562212	.	-	.	ID=g957
HiC_scaffold_1	GeneMark.hmm3	mRNA	59552866	59562212	.	-	.	ID=g957.t1;Parent=g957;em_target=9739.XP_004317473.1;em_score=1854.6;em_evalue=0.0;em_tcov=.;em_OGs=KOG1721@1|root,KOG1721@2759|Eukaryota,38BZ9@33154|Opisthokonta,3BA9A@33208|Metazoa,3CT35@33213|Bilateria,483F6@7711|Chordata,498VS@7742|Vertebrata,3J6BF@40674|Mammalia,4J0YI@91561|Cetartiodactyla;em_COG_cat=K;em_desc=Zinc finger protein;em_max_annot_lvl=33208|Metazoa;em_Preferred_name=ZKSCAN7;em_KEGG_ko=ko:K09228,ko:K09229,ko:K09230;em_BRITE=ko00000,ko03000;em_PFAMs=KRAB,SCAN,zf-C2H2;em_GOs=GO:0000981,GO:0003674,GO:0003700,GO:0006355,GO:0006357,GO:0008150,GO:0009889,GO:0010468,GO:0010556,GO:0019219,GO:0019222,GO:0031323,GO:0031326,GO:0050789,GO:0050794,GO:0051171,GO:0051252,GO:0060255,GO:0065007,GO:0080090,GO:0140110,GO:1903506,GO:2000112,GO:2001141
HiC_scaffold_1	GeneMark.hmm3	intron	59554323	59556024	.	-	1	ID=g957.t1.intron1;Parent=g957.t1
HiC_scaffold_1	GeneMark.hmm3	CDS	59556025	59556151	.	-	0	ID=g957.t1.CDS2;Parent=g957.t1
HiC_scaffold_1	GeneMark.hmm3	exon	59556025	59556151	.	-	0	ID=g957.t1.exon2;Parent=g957.t1
HiC_scaffold_1	GeneMark.hmm3	intron	59556152	59556469	.	-	0	ID=g957.t1.intron2;Parent=g957.t1
HiC_scaffold_1	GeneMark.hmm3	CDS	59556470	59556561	.	-	2	ID=g957.t1.CDS3;Parent=g957.t1
HiC_scaffold_1	GeneMark.hmm3	exon	59556470	59556561	.	-	2	ID=g957.t1.exon3;Parent=g957.t1
HiC_scaffold_1	GeneMark.hmm3	intron	59556562	59558052	.	-	1	ID=g957.t1.intron3;Parent=g957.t1
HiC_scaffold_1	GeneMark.hmm3	CDS	59558053	59558221	.	-	0	ID=g957.t1.CDS4;Parent=g957.t1
HiC_scaffold_1	GeneMark.hmm3	exon	59558053	59558221	.	-	0	ID=g957.t1.exon4;Parent=g957.t1
HiC_scaffold_1	GeneMark.hmm3	intron	59558222	59561798	.	-	0	ID=g957.t1.intron4;Parent=g957.t1
HiC_scaffold_1	GeneMark.hmm3	CDS	59561799	59562212	.	-	0	ID=g957.t1.CDS5;Parent=g957.t1
HiC_scaffold_1	GeneMark.hmm3	exon	59561799	59562212	.	-	0	ID=g957.t1.exon5;Parent=g957.t1
HiC_scaffold_1	GeneMark.hmm3	start_codon	59562210	59562212	.	-	0	ID=g957.t1.start1;Parent=g957.t1
HiC_scaffold_1	AUGUSTUS	start_codon	59676523	59676525	.	+	0	ID=g958.t1.start1;Parent=g958.t1
HiC_scaffold_1	AUGUSTUS	gene	59676523	59677962	.	+	.	ID=g958
HiC_scaffold_1	AUGUSTUS	exon	59676523	59677962	.	+	.	ID=g958.t1.exon1;Parent=g958.t1
HiC_scaffold_1	AUGUSTUS	mRNA	59676523	59677962	1.0	+	.	ID=g958.t1;Parent=g958;em_target=9713.XP_006746905.1;em_score=1151.2;em_evalue=0.0;em_tcov=.;em_OGs=KOG1721@1|root,KOG1721@2759|Eukaryota,39XCT@33154|Opisthokonta,3BHER@33208|Metazoa,3D41K@33213|Bilateria,48B1A@7711|Chordata,48ZPX@7742|Vertebrata,3J4Y1@40674|Mammalia,3ENCM@33554|Carnivora;em_COG_cat=K;em_desc=Zinc finger protein;em_max_annot_lvl=33208|Metazoa;em_Preferred_name=ZNF354B;em_KEGG_ko=ko:K09228;em_BRITE=ko00000,ko03000;em_PFAMs=KRAB,zf-C2H2;em_GOs=GO:0000122,GO:0000981,GO:0003674,GO:0003682,GO:0003700,GO:0005488,GO:0006355,GO:0006357,GO:0008150,GO:0009889,GO:0009890,GO:0009892,GO:0010468,GO:0010556,GO:0010558,GO:0010605,GO:0010629,GO:0019219,GO:0019222,GO:0031323,GO:0031324,GO:0031326,GO:0031327,GO:0045892,GO:0045934,GO:0048519,GO:0048523,GO:0050789,GO:0050794,GO:0051171,GO:0051172,GO:0051252,GO:0051253,GO:0060255,GO:0065007,GO:0080090,GO:0140110,GO:1902679,GO:1903506,GO:1903507,GO:2000112,GO:2000113,GO:2001141
HiC_scaffold_1	AUGUSTUS	CDS	59676523	59677962	1.0	+	0	ID=g958.t1.CDS1;Parent=g958.t1
HiC_scaffold_1	AUGUSTUS	stop_codon	59677960	59677962	.	+	0	ID=g958.t1.stop1;Parent=g958.t1
HiC_scaffold_1	gmst	start_codon	59772442	59772444	275.152419	+	0	ID=g959.t1.start1;Parent=g959.t1
HiC_scaffold_1	gmst	CDS	59772442	59772870	275.152419	+	0	ID=g959.t1.CDS1;Parent=g959.t1
HiC_scaffold_1	gmst	exon	59772442	59772870	275.152419	+	0	ID=g959.t1.exon1;Parent=g959.t1
HiC_scaffold_1	gmst	gene	59772442	59779848	.	+	.	ID=g959
HiC_scaffold_1	gmst	mRNA	59772442	59779848	.	+	.	ID=g959.t1;Parent=g959;em_target=9668.ENSMPUP00000012789;em_score=2378.9;em_evalue=0.0;em_tcov=.;em_OGs=KOG1721@1|root,KOG1721@2759|Eukaryota,38I25@33154|Opisthokonta,3BNZ3@33208|Metazoa,3D5DX@33213|Bilateria,48CP2@7711|Chordata,49711@7742|Vertebrata,3J2BH@40674|Mammalia,3EG99@33554|Carnivora;em_COG_cat=K;em_desc=Zinc finger protein 445;em_max_annot_lvl=33208|Metazoa;em_Preferred_name=ZNF445;em_KEGG_ko=ko:K09229;em_BRITE=ko00000,ko03000;em_PFAMs=KRAB,SCAN,zf-C2H2,zf-C2H2_6;em_GOs=GO:0000981,GO:0003674,GO:0003700,GO:0006355,GO:0006357,GO:0008150,GO:0009889,GO:0010468,GO:0010556,GO:0019219,GO:0019222,GO:0031323,GO:0031326,GO:0050789,GO:0050794,GO:0051171,GO:0051252,GO:0060255,GO:0065007,GO:0080090,GO:0140110,GO:1903506,GO:2000112,GO:2001141
HiC_scaffold_1	gmst	intron	59772871	59775313	275.152419	+	0	ID=g959.t1.intron1;Parent=g959.t1
HiC_scaffold_1	gmst	CDS	59775314	59775482	275.152419	+	0	ID=g959.t1.CDS2;Parent=g959.t1
HiC_scaffold_1	gmst	exon	59775314	59775482	275.152419	+	0	ID=g959.t1.exon2;Parent=g959.t1
HiC_scaffold_1	gmst	intron	59775483	59775823	275.152419	+	0	ID=g959.t1.intron2;Parent=g959.t1
HiC_scaffold_1	gmst	CDS	59775824	59775900	275.152419	+	2	ID=g959.t1.CDS3;Parent=g959.t1
HiC_scaffold_1	gmst	exon	59775824	59775900	275.152419	+	2	ID=g959.t1.exon3;Parent=g959.t1
HiC_scaffold_1	gmst	intron	59775901	59776172	275.152419	+	0	ID=g959.t1.intron3;Parent=g959.t1
HiC_scaffold_1	gmst	CDS	59776173	59776299	275.152419	+	0	ID=g959.t1.CDS4;Parent=g959.t1
HiC_scaffold_1	gmst	exon	59776173	59776299	275.152419	+	0	ID=g959.t1.exon4;Parent=g959.t1
HiC_scaffold_1	gmst	intron	59776300	59776779	275.152419	+	0	ID=g959.t1.intron4;Parent=g959.t1
HiC_scaffold_1	gmst	CDS	59776780	59776890	275.152419	+	2	ID=g959.t1.CDS5;Parent=g959.t1
HiC_scaffold_1	gmst	exon	59776780	59776890	275.152419	+	2	ID=g959.t1.exon5;Parent=g959.t1
HiC_scaffold_1	gmst	intron	59776891	59777680	275.152419	+	0	ID=g959.t1.intron5;Parent=g959.t1
HiC_scaffold_1	gmst	CDS	59777681	59779848	275.152419	+	2	ID=g959.t1.CDS6;Parent=g959.t1
HiC_scaffold_1	gmst	exon	59777681	59779848	275.152419	+	2	ID=g959.t1.exon6;Parent=g959.t1
HiC_scaffold_1	gmst	stop_codon	59779846	59779848	275.152419	+	0	ID=g959.t1.stop1;Parent=g959.t1
HiC_scaffold_1	AUGUSTUS	stop_codon	59806566	59806568	.	-	0	ID=g960.t1.stop1;Parent=g960.t1
HiC_scaffold_1	AUGUSTUS	exon	59806566	59806806	.	-	.	ID=g960.t1.exon1;Parent=g960.t1
HiC_scaffold_1	AUGUSTUS	CDS	59806566	59806806	1.0	-	1	ID=g960.t1.CDS1;Parent=g960.t1
HiC_scaffold_1	AUGUSTUS	gene	59806566	59844311	.	-	.	ID=g960
HiC_scaffold_1	AUGUSTUS	mRNA	59806566	59844311	1.0	-	.	ID=g960.t1;Parent=g960;em_target=9612.ENSCAFP00000006596;em_score=1121.3;em_evalue=0.0;em_tcov=.;em_OGs=28KZH@1|root,2QTGC@2759|Eukaryota,38GDF@33154|Opisthokonta,3BAZA@33208|Metazoa,3CRI1@33213|Bilateria,481YF@7711|Chordata,491JV@7742|Vertebrata,3JD1T@40674|Mammalia,3EGAK@33554|Carnivora;em_COG_cat=S;em_desc=activation inhibitor, mitochondrial;em_max_annot_lvl=33208|Metazoa;em_Preferred_name=TCAIM;em_PFAMs=DUF4460,DUF4461;em_GOs=GO:0005575,GO:0005622,GO:0005623,GO:0005737,GO:0005739,GO:0043226,GO:0043227,GO:0043229,GO:0043231,GO:0044424,GO:0044444,GO:0044464
HiC_scaffold_1	AUGUSTUS	intron	59806807	59812082	1.0	-	.	ID=g960.t1.intron1;Parent=g960.t1
HiC_scaffold_1	AUGUSTUS	exon	59812083	59812214	.	-	.	ID=g960.t1.exon2;Parent=g960.t1
HiC_scaffold_1	AUGUSTUS	CDS	59812083	59812214	1.0	-	1	ID=g960.t1.CDS2;Parent=g960.t1
HiC_scaffold_1	AUGUSTUS	intron	59812215	59812803	1.0	-	.	ID=g960.t1.intron2;Parent=g960.t1
HiC_scaffold_1	AUGUSTUS	exon	59812804	59813036	.	-	.	ID=g960.t1.exon3;Parent=g960.t1
HiC_scaffold_1	AUGUSTUS	CDS	59812804	59813036	1.0	-	0	ID=g960.t1.CDS3;Parent=g960.t1
HiC_scaffold_1	AUGUSTUS	intron	59813037	59817088	1.0	-	.	ID=g960.t1.intron3;Parent=g960.t1
HiC_scaffold_1	AUGUSTUS	exon	59817089	59817180	.	-	.	ID=g960.t1.exon4;Parent=g960.t1
HiC_scaffold_1	AUGUSTUS	CDS	59817089	59817180	1.0	-	2	ID=g960.t1.CDS4;Parent=g960.t1
HiC_scaffold_1	AUGUSTUS	intron	59817181	59817923	1.0	-	.	ID=g960.t1.intron4;Parent=g960.t1
HiC_scaffold_1	AUGUSTUS	exon	59817924	59818021	.	-	.	ID=g960.t1.exon5;Parent=g960.t1
HiC_scaffold_1	AUGUSTUS	CDS	59817924	59818021	1.0	-	1	ID=g960.t1.CDS5;Parent=g960.t1
HiC_scaffold_1	AUGUSTUS	intron	59818022	59820289	1.0	-	.	ID=g960.t1.intron5;Parent=g960.t1
HiC_scaffold_1	AUGUSTUS	exon	59820290	59820412	.	-	.	ID=g960.t1.exon6;Parent=g960.t1
HiC_scaffold_1	AUGUSTUS	CDS	59820290	59820412	1.0	-	1	ID=g960.t1.CDS6;Parent=g960.t1
HiC_scaffold_1	AUGUSTUS	intron	59820413	59829877	1.0	-	.	ID=g960.t1.intron6;Parent=g960.t1
HiC_scaffold_1	AUGUSTUS	exon	59829878	59830130	.	-	.	ID=g960.t1.exon7;Parent=g960.t1
HiC_scaffold_1	AUGUSTUS	CDS	59829878	59830130	1.0	-	2	ID=g960.t1.CDS7;Parent=g960.t1
HiC_scaffold_1	AUGUSTUS	intron	59830131	59834900	1.0	-	.	ID=g960.t1.intron7;Parent=g960.t1
HiC_scaffold_1	AUGUSTUS	exon	59834901	59835054	.	-	.	ID=g960.t1.exon8;Parent=g960.t1
HiC_scaffold_1	AUGUSTUS	CDS	59834901	59835054	1.0	-	0	ID=g960.t1.CDS8;Parent=g960.t1
HiC_scaffold_1	AUGUSTUS	intron	59835055	59839146	1.0	-	.	ID=g960.t1.intron8;Parent=g960.t1
HiC_scaffold_1	AUGUSTUS	exon	59839147	59839282	.	-	.	ID=g960.t1.exon9;Parent=g960.t1
HiC_scaffold_1	AUGUSTUS	CDS	59839147	59839282	1.0	-	1	ID=g960.t1.CDS9;Parent=g960.t1
HiC_scaffold_1	AUGUSTUS	intron	59839283	59844282	1.0	-	.	ID=g960.t1.intron9;Parent=g960.t1
HiC_scaffold_1	AUGUSTUS	exon	59844283	59844311	.	-	.	ID=g960.t1.exon10;Parent=g960.t1
HiC_scaffold_1	AUGUSTUS	CDS	59844283	59844311	1.0	-	0	ID=g960.t1.CDS10;Parent=g960.t1
HiC_scaffold_1	AUGUSTUS	start_codon	59844309	59844311	.	-	0	ID=g960.t1.start1;Parent=g960.t1
HiC_scaffold_1	AUGUSTUS	stop_codon	59856412	59856414	.	-	0	ID=g961.t1.stop1;Parent=g961.t1
HiC_scaffold_1	AUGUSTUS	gene	59856412	59856750	.	-	.	ID=g961
HiC_scaffold_1	AUGUSTUS	exon	59856412	59856750	.	-	.	ID=g961.t1.exon1;Parent=g961.t1
HiC_scaffold_1	AUGUSTUS	mRNA	59856412	59856750	1.0	-	.	ID=g961.t1;Parent=g961
HiC_scaffold_1	AUGUSTUS	CDS	59856412	59856750	1.0	-	0	ID=g961.t1.CDS1;Parent=g961.t1
HiC_scaffold_1	AUGUSTUS	start_codon	59856748	59856750	.	-	0	ID=g961.t1.start1;Parent=g961.t1
HiC_scaffold_1	AUGUSTUS	stop_codon	59859226	59859228	.	-	0	ID=g962.t1.stop1;Parent=g962.t1
HiC_scaffold_1	AUGUSTUS	exon	59859226	59859445	.	-	.	ID=g962.t1.exon1;Parent=g962.t1
HiC_scaffold_1	AUGUSTUS	CDS	59859226	59859445	0.99	-	1	ID=g962.t1.CDS1;Parent=g962.t1
HiC_scaffold_1	AUGUSTUS	gene	59859226	59978398	.	-	.	ID=g962
HiC_scaffold_1	AUGUSTUS	mRNA	59859226	59978398	.	-	.	ID=g962.t1;Parent=g962;em_target=9668.ENSMPUP00000012804;em_score=986.2;em_evalue=1.4e-299;em_tcov=.;em_OGs=2CI3D@1|root,2QPIV@2759|Eukaryota,38ECP@33154|Opisthokonta,3BIBQ@33208|Metazoa,3CWCX@33213|Bilateria,487WS@7711|Chordata,491CV@7742|Vertebrata,3JACH@40674|Mammalia,3EUGM@33554|Carnivora;em_COG_cat=S;em_desc=Testis and ovary specific PAZ domain containing 1;em_max_annot_lvl=33208|Metazoa;em_Preferred_name=TOPAZ1;em_PFAMs=Asp_Glu_race_2;em_GOs=GO:0000003,GO:0003006,GO:0006139,GO:0006351,GO:0006725,GO:0006807,GO:0006915,GO:0007276,GO:0007281,GO:0007283,GO:0007286,GO:0008150,GO:0008152,GO:0008219,GO:0009058,GO:0009059,GO:0009987,GO:0010467,GO:0010564,GO:0012501,GO:0016070,GO:0018130,GO:0019438,GO:0019953,GO:0022412,GO:0022414,GO:0030154,GO:0032501,GO:0032502,GO:0032504,GO:0032774,GO:0034641,GO:0034645,GO:0034654,GO:0034660,GO:0043170,GO:0044237,GO:0044238,GO:0044249,GO:0044260,GO:0044271,GO:0044703,GO:0045787,GO:0046483,GO:0048137,GO:0048232,GO:0048468,GO:0048515,GO:0048518,GO:0048522,GO:0048609,GO:0048856,GO:0048869,GO:0050789,GO:0050794,GO:0051301,GO:0051445,GO:0051446,GO:0051704,GO:0051726,GO:0065007,GO:0071704,GO:0090068,GO:0090304,GO:0097659,GO:0098781,GO:1901360,GO:1901362,GO:1901576,GO:1901987,GO:1901989,GO:1901993,GO:1901995,GO:2000241,GO:2000243
HiC_scaffold_1	AUGUSTUS	intron	59859446	59862975	1.0	-	.	ID=g962.t1.intron1;Parent=g962.t1
HiC_scaffold_1	AUGUSTUS	exon	59862976	59863159	.	-	.	ID=g962.t1.exon2;Parent=g962.t1
HiC_scaffold_1	AUGUSTUS	CDS	59862976	59863159	0.99	-	2	ID=g962.t1.CDS2;Parent=g962.t1
HiC_scaffold_1	AUGUSTUS	intron	59863160	59868397	0.83	-	.	ID=g962.t1.intron2;Parent=g962.t1
HiC_scaffold_1	AUGUSTUS	exon	59868398	59868601	.	-	.	ID=g962.t1.exon3;Parent=g962.t1
HiC_scaffold_1	AUGUSTUS	CDS	59868398	59868601	0.57	-	2	ID=g962.t1.CDS3;Parent=g962.t1
HiC_scaffold_1	AUGUSTUS	intron	59868602	59869633	0.72	-	.	ID=g962.t1.intron3;Parent=g962.t1
HiC_scaffold_1	AUGUSTUS	exon	59869634	59869701	.	-	.	ID=g962.t1.exon4;Parent=g962.t1
HiC_scaffold_1	AUGUSTUS	CDS	59869634	59869701	0.66	-	1	ID=g962.t1.CDS4;Parent=g962.t1
HiC_scaffold_1	AUGUSTUS	intron	59869702	59908822	0.61	-	.	ID=g962.t1.intron4;Parent=g962.t1
HiC_scaffold_1	AUGUSTUS	exon	59908823	59908938	.	-	.	ID=g962.t1.exon5;Parent=g962.t1
HiC_scaffold_1	AUGUSTUS	CDS	59908823	59908938	0.99	-	0	ID=g962.t1.CDS5;Parent=g962.t1
HiC_scaffold_1	AUGUSTUS	intron	59908939	59910001	1.0	-	.	ID=g962.t1.intron5;Parent=g962.t1
HiC_scaffold_1	AUGUSTUS	exon	59910002	59910094	.	-	.	ID=g962.t1.exon6;Parent=g962.t1
HiC_scaffold_1	AUGUSTUS	CDS	59910002	59910094	1.0	-	0	ID=g962.t1.CDS6;Parent=g962.t1
HiC_scaffold_1	AUGUSTUS	intron	59910095	59910292	0.94	-	.	ID=g962.t1.intron6;Parent=g962.t1
HiC_scaffold_1	AUGUSTUS	exon	59910293	59910444	.	-	.	ID=g962.t1.exon7;Parent=g962.t1
HiC_scaffold_1	AUGUSTUS	CDS	59910293	59910444	0.58	-	2	ID=g962.t1.CDS7;Parent=g962.t1
HiC_scaffold_1	AUGUSTUS	intron	59910445	59941235	0.28	-	.	ID=g962.t1.intron7;Parent=g962.t1
HiC_scaffold_1	AUGUSTUS	exon	59941236	59941375	.	-	.	ID=g962.t1.exon8;Parent=g962.t1
HiC_scaffold_1	AUGUSTUS	CDS	59941236	59941375	0.32	-	1	ID=g962.t1.CDS8;Parent=g962.t1
HiC_scaffold_1	AUGUSTUS	intron	59941376	59975127	0.32	-	.	ID=g962.t1.intron8;Parent=g962.t1
HiC_scaffold_1	AUGUSTUS	exon	59975128	59975338	.	-	.	ID=g962.t1.exon9;Parent=g962.t1
HiC_scaffold_1	AUGUSTUS	CDS	59975128	59975338	0.81	-	2	ID=g962.t1.CDS9;Parent=g962.t1
HiC_scaffold_1	AUGUSTUS	intron	59975339	59978193	0.9	-	.	ID=g962.t1.intron9;Parent=g962.t1
HiC_scaffold_1	AUGUSTUS	exon	59978194	59978398	.	-	.	ID=g962.t1.exon10;Parent=g962.t1
HiC_scaffold_1	AUGUSTUS	CDS	59978194	59978398	0.84	-	0	ID=g962.t1.CDS10;Parent=g962.t1
HiC_scaffold_1	AUGUSTUS	start_codon	59978396	59978398	.	-	0	ID=g962.t1.start1;Parent=g962.t1
HiC_scaffold_1	AUGUSTUS	stop_codon	60138978	60138980	.	-	0	ID=g963.t1.stop1;Parent=g963.t1
HiC_scaffold_1	AUGUSTUS	exon	60138978	60139076	.	-	.	ID=g963.t1.exon1;Parent=g963.t1
HiC_scaffold_1	AUGUSTUS	CDS	60138978	60139076	0.46	-	0	ID=g963.t1.CDS1;Parent=g963.t1
HiC_scaffold_1	AUGUSTUS	gene	60138978	60255481	.	-	.	ID=g963
HiC_scaffold_1	AUGUSTUS	mRNA	60138978	60255481	0.46	-	.	ID=g963.t1;Parent=g963
HiC_scaffold_1	AUGUSTUS	intron	60139077	60250936	0.55	-	.	ID=g963.t1.intron1;Parent=g963.t1
HiC_scaffold_1	AUGUSTUS	exon	60250937	60250995	.	-	.	ID=g963.t1.exon2;Parent=g963.t1
HiC_scaffold_1	AUGUSTUS	CDS	60250937	60250995	0.67	-	2	ID=g963.t1.CDS2;Parent=g963.t1
HiC_scaffold_1	AUGUSTUS	intron	60250996	60255261	0.67	-	.	ID=g963.t1.intron2;Parent=g963.t1
HiC_scaffold_1	AUGUSTUS	exon	60255262	60255481	.	-	.	ID=g963.t1.exon3;Parent=g963.t1
HiC_scaffold_1	AUGUSTUS	CDS	60255262	60255481	0.67	-	0	ID=g963.t1.CDS3;Parent=g963.t1
HiC_scaffold_1	AUGUSTUS	start_codon	60255479	60255481	.	-	0	ID=g963.t1.start1;Parent=g963.t1
HiC_scaffold_1	AUGUSTUS	stop_codon	60496363	60496365	.	-	0	ID=g964.t1.stop1;Parent=g964.t1
HiC_scaffold_1	AUGUSTUS	exon	60496363	60496452	.	-	.	ID=g964.t1.exon1;Parent=g964.t1
HiC_scaffold_1	AUGUSTUS	CDS	60496363	60496452	1.0	-	0	ID=g964.t1.CDS1;Parent=g964.t1
HiC_scaffold_1	AUGUSTUS	gene	60496363	60526978	.	-	.	ID=g964
HiC_scaffold_1	AUGUSTUS	mRNA	60496363	60526978	1.0	-	.	ID=g964.t1;Parent=g964;em_target=9668.ENSMPUP00000012832;em_score=822.6;em_evalue=1.2e-250;em_tcov=.;em_OGs=COG0596@1|root,KOG4409@2759|Eukaryota,38H8B@33154|Opisthokonta,3BEPZ@33208|Metazoa,3CWGZ@33213|Bilateria,48354@7711|Chordata,493ZF@7742|Vertebrata,3J8MW@40674|Mammalia,3EMJB@33554|Carnivora;em_COG_cat=S;em_desc=Abhydrolase domain containing 5;em_max_annot_lvl=33208|Metazoa;em_Preferred_name=ABHD5;em_EC=2.3.1.51;em_KEGG_ko=ko:K13698,ko:K13699;em_KEGG_Pathway=ko04923,map04923;em_KEGG_Reaction=R09381;em_KEGG_rclass=RC00037,RC00039;em_BRITE=ko00000,ko00001,ko01000,ko01002,ko01004;em_PFAMs=Abhydrolase_1,Abhydrolase_6;em_GOs=GO:0003674,GO:0003824,GO:0004301,GO:0005575,GO:0005622,GO:0005623,GO:0005737,GO:0005777,GO:0005811,GO:0005829,GO:0006629,GO:0006644,GO:0006650,GO:0006654,GO:0006793,GO:0006796,GO:0008150,GO:0008152,GO:0008610,GO:0008654,GO:0009058,GO:0009893,GO:0009894,GO:0009896,GO:0009987,GO:0010883,GO:0010888,GO:0010889,GO:0010891,GO:0010896,GO:0010898,GO:0016740,GO:0016746,GO:0016747,GO:0016787,GO:0016788,GO:0016801,GO:0016803,GO:0019216,GO:0019222,GO:0019637,GO:0031323,GO:0031325,GO:0031329,GO:0031331,GO:0032879,GO:0042171,GO:0042579,GO:0043085,GO:0043226,GO:0043227,GO:0043228,GO:0043229,GO:0043231,GO:0043232,GO:0044093,GO:0044237,GO:0044238,GO:0044249,GO:0044255,GO:0044424,GO:0044444,GO:0044464,GO:0045017,GO:0045834,GO:0046473,GO:0046474,GO:0046486,GO:0048518,GO:0048519,GO:0048522,GO:0050789,GO:0050790,GO:0050794,GO:0050994,GO:0050996,GO:0051004,GO:0051006,GO:0051336,GO:0051345,GO:0052689,GO:0060191,GO:0060193,GO:0061365,GO:0065007,GO:0065008,GO:0065009,GO:0071617,GO:0071704,GO:0080090,GO:0090207,GO:0090208,GO:0090407,GO:1901576,GO:1905952,GO:1905953
HiC_scaffold_1	AUGUSTUS	intron	60496453	60496984	1.0	-	.	ID=g964.t1.intron1;Parent=g964.t1
HiC_scaffold_1	AUGUSTUS	exon	60496985	60497171	.	-	.	ID=g964.t1.exon2;Parent=g964.t1
HiC_scaffold_1	AUGUSTUS	CDS	60496985	60497171	1.0	-	1	ID=g964.t1.CDS2;Parent=g964.t1
HiC_scaffold_1	AUGUSTUS	intron	60497172	60499661	1.0	-	.	ID=g964.t1.intron2;Parent=g964.t1
HiC_scaffold_1	AUGUSTUS	exon	60499662	60499773	.	-	.	ID=g964.t1.exon3;Parent=g964.t1
HiC_scaffold_1	AUGUSTUS	CDS	60499662	60499773	1.0	-	2	ID=g964.t1.CDS3;Parent=g964.t1
HiC_scaffold_1	AUGUSTUS	intron	60499774	60501816	1.0	-	.	ID=g964.t1.intron3;Parent=g964.t1
HiC_scaffold_1	AUGUSTUS	exon	60501817	60501971	.	-	.	ID=g964.t1.exon4;Parent=g964.t1
HiC_scaffold_1	AUGUSTUS	CDS	60501817	60501971	1.0	-	1	ID=g964.t1.CDS4;Parent=g964.t1
HiC_scaffold_1	AUGUSTUS	intron	60501972	60511410	1.0	-	.	ID=g964.t1.intron4;Parent=g964.t1
HiC_scaffold_1	AUGUSTUS	exon	60511411	60511783	.	-	.	ID=g964.t1.exon5;Parent=g964.t1
HiC_scaffold_1	AUGUSTUS	CDS	60511411	60511783	1.0	-	2	ID=g964.t1.CDS5;Parent=g964.t1
HiC_scaffold_1	AUGUSTUS	intron	60511784	60514484	1.0	-	.	ID=g964.t1.intron5;Parent=g964.t1
HiC_scaffold_1	AUGUSTUS	exon	60514485	60514570	.	-	.	ID=g964.t1.exon6;Parent=g964.t1
HiC_scaffold_1	AUGUSTUS	CDS	60514485	60514570	1.0	-	1	ID=g964.t1.CDS6;Parent=g964.t1
HiC_scaffold_1	AUGUSTUS	intron	60514571	60526931	1.0	-	.	ID=g964.t1.intron6;Parent=g964.t1
HiC_scaffold_1	AUGUSTUS	exon	60526932	60526978	.	-	.	ID=g964.t1.exon7;Parent=g964.t1
HiC_scaffold_1	AUGUSTUS	CDS	60526932	60526978	1.0	-	0	ID=g964.t1.CDS7;Parent=g964.t1
HiC_scaffold_1	AUGUSTUS	start_codon	60526976	60526978	.	-	0	ID=g964.t1.start1;Parent=g964.t1
HiC_scaffold_1	AUGUSTUS	start_codon	60527175	60527177	.	+	0	ID=g965.t1.start1;Parent=g965.t1
HiC_scaffold_1	AUGUSTUS	exon	60527175	60527228	.	+	.	ID=g965.t1.exon1;Parent=g965.t1
HiC_scaffold_1	AUGUSTUS	CDS	60527175	60527228	1.0	+	0	ID=g965.t1.CDS1;Parent=g965.t1
HiC_scaffold_1	AUGUSTUS	gene	60527175	60564816	.	+	.	ID=g965
HiC_scaffold_1	AUGUSTUS	mRNA	60527175	60564816	0.54	+	.	ID=g965.t1;Parent=g965
HiC_scaffold_1	AUGUSTUS	intron	60527229	60527329	1.0	+	.	ID=g965.t1.intron1;Parent=g965.t1
HiC_scaffold_1	AUGUSTUS	exon	60527330	60527453	.	+	.	ID=g965.t1.exon2;Parent=g965.t1
HiC_scaffold_1	AUGUSTUS	CDS	60527330	60527453	1.0	+	0	ID=g965.t1.CDS2;Parent=g965.t1
HiC_scaffold_1	AUGUSTUS	intron	60527454	60564772	1.0	+	.	ID=g965.t1.intron2;Parent=g965.t1
HiC_scaffold_1	AUGUSTUS	exon	60564773	60564816	.	+	.	ID=g965.t1.exon3;Parent=g965.t1
HiC_scaffold_1	AUGUSTUS	CDS	60564773	60564816	0.54	+	2	ID=g965.t1.CDS3;Parent=g965.t1
HiC_scaffold_1	AUGUSTUS	stop_codon	60564814	60564816	.	+	0	ID=g965.t1.stop1;Parent=g965.t1
HiC_scaffold_1	AUGUSTUS	start_codon	60584526	60584528	.	+	0	ID=g966.t1.start1;Parent=g966.t1
HiC_scaffold_1	AUGUSTUS	exon	60584526	60584664	.	+	.	ID=g966.t1.exon1;Parent=g966.t1
HiC_scaffold_1	AUGUSTUS	CDS	60584526	60584664	1.0	+	0	ID=g966.t1.CDS1;Parent=g966.t1
HiC_scaffold_1	AUGUSTUS	gene	60584526	60800699	.	+	.	ID=g966
HiC_scaffold_1	AUGUSTUS	mRNA	60584526	60800699	1.0	+	.	ID=g966.t1;Parent=g966;em_target=9685.ENSFCAP00000002985;em_score=1455.4;em_evalue=0.0;em_tcov=.;em_OGs=KOG2513@1|root,KOG2513@2759|Eukaryota,38FVF@33154|Opisthokonta,3BCCI@33208|Metazoa,3CRYT@33213|Bilateria,48012@7711|Chordata,48ZMQ@7742|Vertebrata,3J6Y3@40674|Mammalia,3EEQT@33554|Carnivora;em_COG_cat=D;em_desc=Anoctamin 10;em_max_annot_lvl=33208|Metazoa;em_Preferred_name=ANO10;em_KEGG_ko=ko:K19327;em_BRITE=ko00000,ko04040;em_KEGG_TC=1.A.17.1;em_PFAMs=Anoctamin;em_GOs=GO:0003674,GO:0005215,GO:0005216,GO:0005227,GO:0005229,GO:0005253,GO:0005254,GO:0005261,GO:0005575,GO:0005622,GO:0005623,GO:0005886,GO:0006810,GO:0006811,GO:0006812,GO:0006820,GO:0006821,GO:0008150,GO:0008324,GO:0008509,GO:0015075,GO:0015103,GO:0015108,GO:0015267,GO:0015318,GO:0015698,GO:0016020,GO:0022803,GO:0022836,GO:0022838,GO:0022839,GO:0022857,GO:0022890,GO:0034220,GO:0044464,GO:0051179,GO:0051234,GO:0055085,GO:0061778,GO:0071944,GO:0098655,GO:0098656,GO:0098660,GO:0098661,GO:1902476
HiC_scaffold_1	AUGUSTUS	intron	60584665	60587987	1.0	+	.	ID=g966.t1.intron1;Parent=g966.t1
HiC_scaffold_1	AUGUSTUS	exon	60587988	60588185	.	+	.	ID=g966.t1.exon2;Parent=g966.t1
HiC_scaffold_1	AUGUSTUS	CDS	60587988	60588185	1.0	+	2	ID=g966.t1.CDS2;Parent=g966.t1
HiC_scaffold_1	AUGUSTUS	intron	60588186	60589575	1.0	+	.	ID=g966.t1.intron2;Parent=g966.t1
HiC_scaffold_1	AUGUSTUS	exon	60589576	60589710	.	+	.	ID=g966.t1.exon3;Parent=g966.t1
HiC_scaffold_1	AUGUSTUS	CDS	60589576	60589710	1.0	+	2	ID=g966.t1.CDS3;Parent=g966.t1
HiC_scaffold_1	AUGUSTUS	intron	60589711	60614110	1.0	+	.	ID=g966.t1.intron3;Parent=g966.t1
HiC_scaffold_1	AUGUSTUS	exon	60614111	60614230	.	+	.	ID=g966.t1.exon4;Parent=g966.t1
HiC_scaffold_1	AUGUSTUS	CDS	60614111	60614230	1.0	+	2	ID=g966.t1.CDS4;Parent=g966.t1
HiC_scaffold_1	AUGUSTUS	intron	60614231	60616421	1.0	+	.	ID=g966.t1.intron4;Parent=g966.t1
HiC_scaffold_1	AUGUSTUS	exon	60616422	60616991	.	+	.	ID=g966.t1.exon5;Parent=g966.t1
HiC_scaffold_1	AUGUSTUS	CDS	60616422	60616991	1.0	+	2	ID=g966.t1.CDS5;Parent=g966.t1
HiC_scaffold_1	AUGUSTUS	intron	60616992	60618635	1.0	+	.	ID=g966.t1.intron5;Parent=g966.t1
HiC_scaffold_1	AUGUSTUS	exon	60618636	60618691	.	+	.	ID=g966.t1.exon6;Parent=g966.t1
HiC_scaffold_1	AUGUSTUS	CDS	60618636	60618691	1.0	+	2	ID=g966.t1.CDS6;Parent=g966.t1
HiC_scaffold_1	AUGUSTUS	intron	60618692	60620143	1.0	+	.	ID=g966.t1.intron6;Parent=g966.t1
HiC_scaffold_1	AUGUSTUS	exon	60620144	60620218	.	+	.	ID=g966.t1.exon7;Parent=g966.t1
HiC_scaffold_1	AUGUSTUS	CDS	60620144	60620218	1.0	+	0	ID=g966.t1.CDS7;Parent=g966.t1
HiC_scaffold_1	AUGUSTUS	intron	60620219	60622174	1.0	+	.	ID=g966.t1.intron7;Parent=g966.t1
HiC_scaffold_1	AUGUSTUS	exon	60622175	60622357	.	+	.	ID=g966.t1.exon8;Parent=g966.t1
HiC_scaffold_1	AUGUSTUS	CDS	60622175	60622357	1.0	+	0	ID=g966.t1.CDS8;Parent=g966.t1
HiC_scaffold_1	AUGUSTUS	intron	60622358	60638036	1.0	+	.	ID=g966.t1.intron8;Parent=g966.t1
HiC_scaffold_1	AUGUSTUS	exon	60638037	60638228	.	+	.	ID=g966.t1.exon9;Parent=g966.t1
HiC_scaffold_1	AUGUSTUS	CDS	60638037	60638228	1.0	+	0	ID=g966.t1.CDS9;Parent=g966.t1
HiC_scaffold_1	AUGUSTUS	intron	60638229	60647038	1.0	+	.	ID=g966.t1.intron9;Parent=g966.t1
HiC_scaffold_1	AUGUSTUS	exon	60647039	60647167	.	+	.	ID=g966.t1.exon10;Parent=g966.t1
HiC_scaffold_1	AUGUSTUS	CDS	60647039	60647167	1.0	+	0	ID=g966.t1.CDS10;Parent=g966.t1
HiC_scaffold_1	AUGUSTUS	intron	60647168	60749204	1.0	+	.	ID=g966.t1.intron10;Parent=g966.t1
HiC_scaffold_1	AUGUSTUS	exon	60749205	60749321	.	+	.	ID=g966.t1.exon11;Parent=g966.t1
HiC_scaffold_1	AUGUSTUS	CDS	60749205	60749321	1.0	+	0	ID=g966.t1.CDS11;Parent=g966.t1
HiC_scaffold_1	AUGUSTUS	intron	60749322	60800630	1.0	+	.	ID=g966.t1.intron11;Parent=g966.t1
HiC_scaffold_1	AUGUSTUS	exon	60800631	60800699	.	+	.	ID=g966.t1.exon12;Parent=g966.t1
HiC_scaffold_1	AUGUSTUS	CDS	60800631	60800699	1.0	+	0	ID=g966.t1.CDS12;Parent=g966.t1
HiC_scaffold_1	AUGUSTUS	stop_codon	60800697	60800699	.	+	0	ID=g966.t1.stop1;Parent=g966.t1
HiC_scaffold_1	AUGUSTUS	stop_codon	60813371	60813373	.	-	0	ID=g967.t1.stop1;Parent=g967.t1
HiC_scaffold_1	AUGUSTUS	exon	60813371	60814562	.	-	.	ID=g967.t1.exon1;Parent=g967.t1
HiC_scaffold_1	AUGUSTUS	CDS	60813371	60814562	1.0	-	1	ID=g967.t1.CDS1;Parent=g967.t1
HiC_scaffold_1	AUGUSTUS	gene	60813371	60851724	.	-	.	ID=g967
HiC_scaffold_1	AUGUSTUS	mRNA	60813371	60851724	0.99	-	.	ID=g967.t1;Parent=g967;em_target=9668.ENSMPUP00000012877;em_score=1721.7;em_evalue=0.0;em_tcov=.;em_OGs=KOG4717@1|root,KOG4717@2759|Eukaryota,38CZW@33154|Opisthokonta,3BAFR@33208|Metazoa,3CS5E@33213|Bilateria,4879S@7711|Chordata,48YCZ@7742|Vertebrata,3J9KD@40674|Mammalia,3EMN1@33554|Carnivora;em_COG_cat=T;em_desc=SNF-related serine threonine-protein kinase;em_max_annot_lvl=33208|Metazoa;em_Preferred_name=SNRK;em_EC=2.7.11.1;em_KEGG_ko=ko:K08802;em_BRITE=ko00000,ko01000,ko01001;em_PFAMs=Pkinase;em_GOs=GO:0000166,GO:0000287,GO:0002376,GO:0002520,GO:0003674,GO:0003824,GO:0004672,GO:0004674,GO:0005488,GO:0005524,GO:0005575,GO:0005622,GO:0005623,GO:0005634,GO:0005737,GO:0006464,GO:0006468,GO:0006793,GO:0006796,GO:0006807,GO:0007154,GO:0007165,GO:0007275,GO:0008144,GO:0008150,GO:0008152,GO:0009987,GO:0010941,GO:0016301,GO:0016310,GO:0016740,GO:0016772,GO:0016773,GO:0017076,GO:0019538,GO:0023052,GO:0030097,GO:0030099,GO:0030154,GO:0030554,GO:0032501,GO:0032502,GO:0032553,GO:0032555,GO:0032559,GO:0035556,GO:0035639,GO:0036094,GO:0036211,GO:0042981,GO:0043067,GO:0043167,GO:0043168,GO:0043169,GO:0043170,GO:0043226,GO:0043227,GO:0043229,GO:0043231,GO:0043412,GO:0043523,GO:0044237,GO:0044238,GO:0044260,GO:0044267,GO:0044424,GO:0044464,GO:0046872,GO:0048513,GO:0048534,GO:0048731,GO:0048856,GO:0048869,GO:0050789,GO:0050794,GO:0050896,GO:0051716,GO:0065007,GO:0071704,GO:0097159,GO:0097367,GO:0140096,GO:1901214,GO:1901265,GO:1901363,GO:1901564
HiC_scaffold_1	AUGUSTUS	intron	60814563	60818246	1.0	-	.	ID=g967.t1.intron1;Parent=g967.t1
HiC_scaffold_1	AUGUSTUS	exon	60818247	60818381	.	-	.	ID=g967.t1.exon2;Parent=g967.t1
HiC_scaffold_1	AUGUSTUS	CDS	60818247	60818381	1.0	-	1	ID=g967.t1.CDS2;Parent=g967.t1
HiC_scaffold_1	AUGUSTUS	intron	60818382	60820682	1.0	-	.	ID=g967.t1.intron2;Parent=g967.t1
HiC_scaffold_1	AUGUSTUS	exon	60820683	60820895	.	-	.	ID=g967.t1.exon3;Parent=g967.t1
HiC_scaffold_1	AUGUSTUS	CDS	60820683	60820895	1.0	-	1	ID=g967.t1.CDS3;Parent=g967.t1
HiC_scaffold_1	AUGUSTUS	intron	60820896	60825814	1.0	-	.	ID=g967.t1.intron3;Parent=g967.t1
HiC_scaffold_1	AUGUSTUS	exon	60825815	60825956	.	-	.	ID=g967.t1.exon4;Parent=g967.t1
HiC_scaffold_1	AUGUSTUS	CDS	60825815	60825956	1.0	-	2	ID=g967.t1.CDS4;Parent=g967.t1
HiC_scaffold_1	AUGUSTUS	intron	60825957	60851135	1.0	-	.	ID=g967.t1.intron4;Parent=g967.t1
HiC_scaffold_1	AUGUSTUS	exon	60851136	60851724	.	-	.	ID=g967.t1.exon5;Parent=g967.t1
HiC_scaffold_1	AUGUSTUS	CDS	60851136	60851724	0.99	-	0	ID=g967.t1.CDS5;Parent=g967.t1
HiC_scaffold_1	AUGUSTUS	start_codon	60851722	60851724	.	-	0	ID=g967.t1.start1;Parent=g967.t1
HiC_scaffold_1	AUGUSTUS	start_codon	61158892	61158894	.	+	0	ID=g968.t1.start1;Parent=g968.t1
HiC_scaffold_1	AUGUSTUS	start_codon	61158892	61158894	.	+	0	ID=g968.t2.start1;Parent=g968.t2
HiC_scaffold_1	AUGUSTUS	start_codon	61158892	61158894	.	+	0	ID=g968.t3.start1;Parent=g968.t3
HiC_scaffold_1	AUGUSTUS	start_codon	61158892	61158894	.	+	0	ID=g968.t4.start1;Parent=g968.t4
HiC_scaffold_1	AUGUSTUS	start_codon	61158892	61158894	.	+	0	ID=g968.t5.start1;Parent=g968.t5
HiC_scaffold_1	AUGUSTUS	start_codon	61158892	61158894	.	+	0	ID=g968.t6.start1;Parent=g968.t6
HiC_scaffold_1	gmst	start_codon	61158892	61158894	379.667631	+	0	ID=g968.t7.start1;Parent=g968.t7
HiC_scaffold_1	AUGUSTUS	exon	61158892	61159086	.	+	.	ID=g968.t1.exon1;Parent=g968.t1
HiC_scaffold_1	AUGUSTUS	exon	61158892	61159086	.	+	.	ID=g968.t2.exon1;Parent=g968.t2
HiC_scaffold_1	AUGUSTUS	exon	61158892	61159086	.	+	.	ID=g968.t3.exon1;Parent=g968.t3
HiC_scaffold_1	AUGUSTUS	exon	61158892	61159086	.	+	.	ID=g968.t4.exon1;Parent=g968.t4
HiC_scaffold_1	AUGUSTUS	exon	61158892	61159086	.	+	.	ID=g968.t5.exon1;Parent=g968.t5
HiC_scaffold_1	AUGUSTUS	exon	61158892	61159086	.	+	.	ID=g968.t6.exon1;Parent=g968.t6
HiC_scaffold_1	AUGUSTUS	CDS	61158892	61159086	1.0	+	0	ID=g968.t1.CDS1;Parent=g968.t1
HiC_scaffold_1	AUGUSTUS	CDS	61158892	61159086	1.0	+	0	ID=g968.t2.CDS1;Parent=g968.t2
HiC_scaffold_1	AUGUSTUS	CDS	61158892	61159086	1.0	+	0	ID=g968.t3.CDS1;Parent=g968.t3
HiC_scaffold_1	AUGUSTUS	CDS	61158892	61159086	1.0	+	0	ID=g968.t4.CDS1;Parent=g968.t4
HiC_scaffold_1	AUGUSTUS	CDS	61158892	61159086	1.0	+	0	ID=g968.t5.CDS1;Parent=g968.t5
HiC_scaffold_1	AUGUSTUS	CDS	61158892	61159086	1.0	+	0	ID=g968.t6.CDS1;Parent=g968.t6
HiC_scaffold_1	gmst	CDS	61158892	61159086	379.667631	+	0	ID=g968.t7.CDS1;Parent=g968.t7
HiC_scaffold_1	gmst	exon	61158892	61159086	379.667631	+	0	ID=g968.t7.exon1;Parent=g968.t7
HiC_scaffold_1	AUGUSTUS	gene	61158892	61337641	.	+	.	ID=g968
HiC_scaffold_1	gmst	mRNA	61158892	61337641	.	+	.	ID=g968.t7;Parent=g968;em_target=61853.ENSNLEP00000005763;em_score=3270.3;em_evalue=0.0;em_tcov=.;em_OGs=KOG2956@1|root,KOG2956@2759|Eukaryota,38FND@33154|Opisthokonta,3B9F0@33208|Metazoa,3CVU7@33213|Bilateria,486U9@7711|Chordata,496WA@7742|Vertebrata,3J5M3@40674|Mammalia,35ET2@314146|Euarchontoglires,4MHU3@9443|Primates;em_COG_cat=Z;em_desc=Cytoplasmic linker associated protein 2;em_max_annot_lvl=33208|Metazoa;em_Preferred_name=CLASP2;em_KEGG_ko=ko:K16578;em_BRITE=ko00000,ko03036,ko04812;em_PFAMs=CLASP_N;em_GOs=GO:0000003,GO:0000022,GO:0000070,GO:0000166,GO:0000226,GO:0000278,GO:0000280,GO:0000775,GO:0000776,GO:0000819,GO:0000902,GO:0000904,GO:0000922,GO:0001558,GO:0001726,GO:0001882,GO:0001883,GO:0001952,GO:0001953,GO:0002162,GO:0002376,GO:0002520,GO:0003006,GO:0003674,GO:0003779,GO:0005488,GO:0005515,GO:0005525,GO:0005575,GO:0005576,GO:0005622,GO:0005623,GO:0005634,GO:0005694,GO:0005737,GO:0005794,GO:0005802,GO:0005813,GO:0005815,GO:0005819,GO:0005827,GO:0005828,GO:0005829,GO:0005856,GO:0005874,GO:0005875,GO:0005876,GO:0005881,GO:0005886,GO:0005938,GO:0006810,GO:0006903,GO:0006928,GO:0006935,GO:0006996,GO:0007010,GO:0007017,GO:0007020,GO:0007026,GO:0007030,GO:0007049,GO:0007051,GO:0007052,GO:0007059,GO:0007080,GO:0007088,GO:0007154,GO:0007162,GO:0007163,GO:0007165,GO:0007166,GO:0007167,GO:0007169,GO:0007275,GO:0007276,GO:0007281,GO:0007282,GO:0007292,GO:0007293,GO:0007308,GO:0007346,GO:0007399,GO:0007409,GO:0007411,GO:0008017,GO:0008092,GO:0008104,GO:0008150,GO:0008356,GO:0008361,GO:0008608,GO:0009605,GO:0009653,GO:0009790,GO:0009966,GO:0009968,GO:0009987,GO:0009994,GO:0010256,GO:0010458,GO:0010470,GO:0010564,GO:0010632,GO:0010634,GO:0010638,GO:0010639,GO:0010646,GO:0010648,GO:0010715,GO:0010717,GO:0010769,GO:0010810,GO:0010812,GO:0010975,GO:0012505,GO:0015630,GO:0015631,GO:0016020,GO:0016043,GO:0016192,GO:0016325,GO:0016477,GO:0017076,GO:0017157,GO:0019001,GO:0019827,GO:0019899,GO:0019900,GO:0019901,GO:0019953,GO:0021700,GO:0022008,GO:0022402,GO:0022412,GO:0022414,GO:0022603,GO:0022604,GO:0022607,GO:0023051,GO:0023052,GO:0023057,GO:0030030,GO:0030097,GO:0030154,GO:0030155,GO:0030182,GO:0030334,GO:0030335,GO:0030336,GO:0030424,GO:0030426,GO:0030427,GO:0030516,GO:0030723,GO:0030863,GO:0030951,GO:0030952,GO:0030981,GO:0031023,GO:0031109,GO:0031110,GO:0031111,GO:0031112,GO:0031113,GO:0031114,GO:0031116,GO:0031175,GO:0031252,GO:0031253,GO:0031256,GO:0031334,GO:0031344,GO:0031984,GO:0032101,GO:0032102,GO:0032231,GO:0032232,GO:0032271,GO:0032273,GO:0032501,GO:0032502,GO:0032504,GO:0032535,GO:0032549,GO:0032550,GO:0032553,GO:0032555,GO:0032561,GO:0032587,GO:0032879,GO:0032886,GO:0032956,GO:0032970,GO:0032989,GO:0032990,GO:0032991,GO:0033036,GO:0033043,GO:0033267,GO:0034453,GO:0034613,GO:0034622,GO:0035099,GO:0035162,GO:0035371,GO:0035639,GO:0035791,GO:0036094,GO:0040001,GO:0040008,GO:0040011,GO:0040012,GO:0040013,GO:0040017,GO:0040019,GO:0042221,GO:0042330,GO:0042995,GO:0043005,GO:0043167,GO:0043168,GO:0043226,GO:0043227,GO:0043228,GO:0043229,GO:0043231,GO:0043232,GO:0043242,GO:0043244,GO:0043254,GO:0043933,GO:0044085,GO:0044087,GO:0044089,GO:0044295,GO:0044421,GO:0044422,GO:0044424,GO:0044425,GO:0044427,GO:0044430,GO:0044431,GO:0044444,GO:0044446,GO:0044448,GO:0044459,GO:0044463,GO:0044464,GO:0044703,GO:0044770,GO:0044772,GO:0044877,GO:0045169,GO:0045171,GO:0045172,GO:0045178,GO:0045180,GO:0045478,GO:0045595,GO:0045664,GO:0045921,GO:0045995,GO:0046578,GO:0046580,GO:0046602,GO:0046605,GO:0046785,GO:0048008,GO:0048285,GO:0048468,GO:0048469,GO:0048477,GO:0048513,GO:0048518,GO:0048519,GO:0048522,GO:0048523,GO:0048534,GO:0048568,GO:0048583,GO:0048585,GO:0048599,GO:0048609,GO:0048638,GO:0048646,GO:0048666,GO:0048667,GO:0048699,GO:0048731,GO:0048812,GO:0048856,GO:0048858,GO:0048869,GO:0048870,GO:0050000,GO:0050767,GO:0050770,GO:0050789,GO:0050793,GO:0050794,GO:0050896,GO:0051010,GO:0051015,GO:0051046,GO:0051047,GO:0051049,GO:0051050,GO:0051056,GO:0051058,GO:0051093,GO:0051094,GO:0051128,GO:0051129,GO:0051130,GO:0051179,GO:0051225,GO:0051231,GO:0051234,GO:0051239,GO:0051240,GO:0051258,GO:0051270,GO:0051271,GO:0051272,GO:0051276,GO:0051293,GO:0051301,GO:0051303,GO:0051310,GO:0051315,GO:0051492,GO:0051493,GO:0051494,GO:0051495,GO:0051497,GO:0051640,GO:0051641,GO:0051648,GO:0051649,GO:0051650,GO:0051653,GO:0051656,GO:0051674,GO:0051704,GO:0051716,GO:0051726,GO:0051783,GO:0051893,GO:0051895,GO:0051960,GO:0055028,GO:0060284,GO:0060627,GO:0061041,GO:0061045,GO:0061387,GO:0061564,GO:0065003,GO:0065007,GO:0065008,GO:0070507,GO:0070727,GO:0070925,GO:0071840,GO:0071944,GO:0072657,GO:0072659,GO:0080134,GO:0090066,GO:0090091,GO:0090109,GO:0090307,GO:0097159,GO:0097367,GO:0097435,GO:0097458,GO:0097485,GO:0098590,GO:0098687,GO:0098727,GO:0098791,GO:0098813,GO:0099080,GO:0099081,GO:0099512,GO:0099513,GO:0099568,GO:0099738,GO:0110011,GO:0110020,GO:0110053,GO:0120025,GO:0120035,GO:0120036,GO:0120038,GO:0120039,GO:0140014,GO:0150034,GO:1901265,GO:1901363,GO:1901879,GO:1901880,GO:1901888,GO:1901889,GO:1902531,GO:1902532,GO:1902850,GO:1902903,GO:1902904,GO:1902905,GO:1903034,GO:1903035,GO:1903047,GO:1903053,GO:1903055,GO:1903391,GO:1903392,GO:1903530,GO:1903532,GO:1903689,GO:1903690,GO:1903754,GO:1904259,GO:1904261,GO:1904511,GO:1905330,GO:1905331,GO:1990752,GO:1990778,GO:1990782,GO:2000026,GO:2000145,GO:2000146,GO:2000147
HiC_scaffold_1	AUGUSTUS	mRNA	61158892	61337641	1.0	+	.	ID=g968.t1;Parent=g968;em_target=60711.ENSCSAP00000005623;em_score=3333.0;em_evalue=0.0;em_tcov=.;em_OGs=KOG2956@1|root,KOG2956@2759|Eukaryota,38FND@33154|Opisthokonta,3B9F0@33208|Metazoa,3CVU7@33213|Bilateria,486U9@7711|Chordata,496WA@7742|Vertebrata,3J5M3@40674|Mammalia,35ET2@314146|Euarchontoglires,4MHU3@9443|Primates,360JE@314294|Cercopithecoidea;em_COG_cat=Z;em_desc=Cytoplasmic linker associated protein 2;em_max_annot_lvl=33208|Metazoa;em_Preferred_name=CLASP2;em_KEGG_ko=ko:K16578;em_BRITE=ko00000,ko03036,ko04812;em_PFAMs=CLASP_N;em_GOs=GO:0000003,GO:0000022,GO:0000070,GO:0000166,GO:0000226,GO:0000278,GO:0000280,GO:0000775,GO:0000776,GO:0000819,GO:0000902,GO:0000904,GO:0000922,GO:0001558,GO:0001726,GO:0001882,GO:0001883,GO:0001952,GO:0001953,GO:0002162,GO:0002376,GO:0002520,GO:0003006,GO:0003674,GO:0003779,GO:0005488,GO:0005515,GO:0005525,GO:0005575,GO:0005576,GO:0005622,GO:0005623,GO:0005634,GO:0005694,GO:0005737,GO:0005794,GO:0005802,GO:0005813,GO:0005815,GO:0005819,GO:0005827,GO:0005828,GO:0005829,GO:0005856,GO:0005874,GO:0005875,GO:0005876,GO:0005881,GO:0005886,GO:0005938,GO:0006810,GO:0006903,GO:0006928,GO:0006935,GO:0006996,GO:0007010,GO:0007017,GO:0007020,GO:0007026,GO:0007030,GO:0007049,GO:0007051,GO:0007052,GO:0007059,GO:0007080,GO:0007088,GO:0007154,GO:0007162,GO:0007163,GO:0007165,GO:0007166,GO:0007167,GO:0007169,GO:0007275,GO:0007276,GO:0007281,GO:0007282,GO:0007292,GO:0007293,GO:0007308,GO:0007346,GO:0007399,GO:0007409,GO:0007411,GO:0008017,GO:0008092,GO:0008104,GO:0008150,GO:0008356,GO:0008361,GO:0008608,GO:0009605,GO:0009653,GO:0009790,GO:0009966,GO:0009968,GO:0009987,GO:0009994,GO:0010256,GO:0010458,GO:0010470,GO:0010564,GO:0010632,GO:0010634,GO:0010638,GO:0010639,GO:0010646,GO:0010648,GO:0010715,GO:0010717,GO:0010769,GO:0010810,GO:0010812,GO:0010975,GO:0012505,GO:0015630,GO:0015631,GO:0016020,GO:0016043,GO:0016192,GO:0016325,GO:0016477,GO:0017076,GO:0017157,GO:0019001,GO:0019827,GO:0019899,GO:0019900,GO:0019901,GO:0019953,GO:0021700,GO:0022008,GO:0022402,GO:0022412,GO:0022414,GO:0022603,GO:0022604,GO:0022607,GO:0023051,GO:0023052,GO:0023057,GO:0030030,GO:0030097,GO:0030154,GO:0030155,GO:0030182,GO:0030334,GO:0030335,GO:0030336,GO:0030424,GO:0030426,GO:0030427,GO:0030516,GO:0030723,GO:0030863,GO:0030951,GO:0030952,GO:0030981,GO:0031023,GO:0031109,GO:0031110,GO:0031111,GO:0031112,GO:0031113,GO:0031114,GO:0031116,GO:0031175,GO:0031252,GO:0031253,GO:0031256,GO:0031334,GO:0031344,GO:0031984,GO:0032101,GO:0032102,GO:0032231,GO:0032232,GO:0032271,GO:0032273,GO:0032501,GO:0032502,GO:0032504,GO:0032535,GO:0032549,GO:0032550,GO:0032553,GO:0032555,GO:0032561,GO:0032587,GO:0032879,GO:0032886,GO:0032956,GO:0032970,GO:0032989,GO:0032990,GO:0032991,GO:0033036,GO:0033043,GO:0033267,GO:0034453,GO:0034613,GO:0034622,GO:0035099,GO:0035162,GO:0035371,GO:0035639,GO:0035791,GO:0036094,GO:0040001,GO:0040008,GO:0040011,GO:0040012,GO:0040013,GO:0040017,GO:0040019,GO:0042221,GO:0042330,GO:0042995,GO:0043005,GO:0043167,GO:0043168,GO:0043226,GO:0043227,GO:0043228,GO:0043229,GO:0043231,GO:0043232,GO:0043242,GO:0043244,GO:0043254,GO:0043933,GO:0044085,GO:0044087,GO:0044089,GO:0044295,GO:0044421,GO:0044422,GO:0044424,GO:0044425,GO:0044427,GO:0044430,GO:0044431,GO:0044444,GO:0044446,GO:0044448,GO:0044459,GO:0044463,GO:0044464,GO:0044703,GO:0044770,GO:0044772,GO:0044877,GO:0045169,GO:0045171,GO:0045172,GO:0045178,GO:0045180,GO:0045478,GO:0045595,GO:0045664,GO:0045921,GO:0045995,GO:0046578,GO:0046580,GO:0046602,GO:0046605,GO:0046785,GO:0048008,GO:0048285,GO:0048468,GO:0048469,GO:0048477,GO:0048513,GO:0048518,GO:0048519,GO:0048522,GO:0048523,GO:0048534,GO:0048568,GO:0048583,GO:0048585,GO:0048599,GO:0048609,GO:0048638,GO:0048646,GO:0048666,GO:0048667,GO:0048699,GO:0048731,GO:0048812,GO:0048856,GO:0048858,GO:0048869,GO:0048870,GO:0050000,GO:0050767,GO:0050770,GO:0050789,GO:0050793,GO:0050794,GO:0050896,GO:0051010,GO:0051015,GO:0051046,GO:0051047,GO:0051049,GO:0051050,GO:0051056,GO:0051058,GO:0051093,GO:0051094,GO:0051128,GO:0051129,GO:0051130,GO:0051179,GO:0051225,GO:0051231,GO:0051234,GO:0051239,GO:0051240,GO:0051258,GO:0051270,GO:0051271,GO:0051272,GO:0051276,GO:0051293,GO:0051301,GO:0051303,GO:0051310,GO:0051315,GO:0051492,GO:0051493,GO:0051494,GO:0051495,GO:0051497,GO:0051640,GO:0051641,GO:0051648,GO:0051649,GO:0051650,GO:0051653,GO:0051656,GO:0051674,GO:0051704,GO:0051716,GO:0051726,GO:0051783,GO:0051893,GO:0051895,GO:0051960,GO:0055028,GO:0060284,GO:0060627,GO:0061041,GO:0061045,GO:0061387,GO:0061564,GO:0065003,GO:0065007,GO:0065008,GO:0070507,GO:0070727,GO:0070925,GO:0071840,GO:0071944,GO:0072657,GO:0072659,GO:0080134,GO:0090066,GO:0090091,GO:0090109,GO:0090307,GO:0097159,GO:0097367,GO:0097435,GO:0097458,GO:0097485,GO:0098590,GO:0098687,GO:0098727,GO:0098791,GO:0098813,GO:0099080,GO:0099081,GO:0099512,GO:0099513,GO:0099568,GO:0099738,GO:0110011,GO:0110020,GO:0110053,GO:0120025,GO:0120035,GO:0120036,GO:0120038,GO:0120039,GO:0140014,GO:0150034,GO:1901265,GO:1901363,GO:1901879,GO:1901880,GO:1901888,GO:1901889,GO:1902531,GO:1902532,GO:1902850,GO:1902903,GO:1902904,GO:1902905,GO:1903034,GO:1903035,GO:1903047,GO:1903053,GO:1903055,GO:1903391,GO:1903392,GO:1903530,GO:1903532,GO:1903689,GO:1903690,GO:1903754,GO:1904259,GO:1904261,GO:1904511,GO:1905330,GO:1905331,GO:1990752,GO:1990778,GO:1990782,GO:2000026,GO:2000145,GO:2000146,GO:2000147
HiC_scaffold_1	AUGUSTUS	mRNA	61158892	61337641	1.0	+	.	ID=g968.t2;Parent=g968;em_target=9707.XP_004409027.1;em_score=3349.3;em_evalue=0.0;em_tcov=.;em_OGs=KOG2956@1|root,KOG2956@2759|Eukaryota,38FND@33154|Opisthokonta,3B9F0@33208|Metazoa,3CVU7@33213|Bilateria,486U9@7711|Chordata,496WA@7742|Vertebrata,3J5M3@40674|Mammalia,3EEZ9@33554|Carnivora;em_COG_cat=S;em_desc=Cytoplasmic linker associated protein 2;em_max_annot_lvl=33208|Metazoa;em_Preferred_name=CLASP2;em_KEGG_ko=ko:K16578;em_BRITE=ko00000,ko03036,ko04812;em_PFAMs=CLASP_N;em_GOs=GO:0000003,GO:0000022,GO:0000070,GO:0000166,GO:0000226,GO:0000278,GO:0000280,GO:0000775,GO:0000776,GO:0000819,GO:0000902,GO:0000904,GO:0000922,GO:0001558,GO:0001726,GO:0001882,GO:0001883,GO:0001952,GO:0001953,GO:0002162,GO:0002376,GO:0002520,GO:0003006,GO:0003674,GO:0003779,GO:0005488,GO:0005515,GO:0005525,GO:0005575,GO:0005576,GO:0005622,GO:0005623,GO:0005634,GO:0005694,GO:0005737,GO:0005794,GO:0005802,GO:0005813,GO:0005815,GO:0005819,GO:0005827,GO:0005828,GO:0005829,GO:0005856,GO:0005874,GO:0005875,GO:0005876,GO:0005881,GO:0005886,GO:0005938,GO:0006810,GO:0006903,GO:0006928,GO:0006935,GO:0006996,GO:0007010,GO:0007017,GO:0007020,GO:0007026,GO:0007030,GO:0007049,GO:0007051,GO:0007052,GO:0007059,GO:0007080,GO:0007088,GO:0007154,GO:0007162,GO:0007163,GO:0007165,GO:0007166,GO:0007167,GO:0007169,GO:0007275,GO:0007276,GO:0007281,GO:0007282,GO:0007292,GO:0007293,GO:0007308,GO:0007346,GO:0007399,GO:0007409,GO:0007411,GO:0008017,GO:0008092,GO:0008104,GO:0008150,GO:0008356,GO:0008361,GO:0008608,GO:0009605,GO:0009653,GO:0009790,GO:0009966,GO:0009968,GO:0009987,GO:0009994,GO:0010256,GO:0010458,GO:0010470,GO:0010564,GO:0010632,GO:0010634,GO:0010638,GO:0010639,GO:0010646,GO:0010648,GO:0010715,GO:0010717,GO:0010769,GO:0010810,GO:0010812,GO:0010975,GO:0012505,GO:0015630,GO:0015631,GO:0016020,GO:0016043,GO:0016192,GO:0016325,GO:0016477,GO:0017076,GO:0017157,GO:0019001,GO:0019827,GO:0019899,GO:0019900,GO:0019901,GO:0019953,GO:0021700,GO:0022008,GO:0022402,GO:0022412,GO:0022414,GO:0022603,GO:0022604,GO:0022607,GO:0023051,GO:0023052,GO:0023057,GO:0030030,GO:0030097,GO:0030154,GO:0030155,GO:0030182,GO:0030334,GO:0030335,GO:0030336,GO:0030424,GO:0030426,GO:0030427,GO:0030516,GO:0030723,GO:0030863,GO:0030951,GO:0030952,GO:0030981,GO:0031023,GO:0031109,GO:0031110,GO:0031111,GO:0031112,GO:0031113,GO:0031114,GO:0031116,GO:0031175,GO:0031252,GO:0031253,GO:0031256,GO:0031334,GO:0031344,GO:0031984,GO:0032101,GO:0032102,GO:0032231,GO:0032232,GO:0032271,GO:0032273,GO:0032501,GO:0032502,GO:0032504,GO:0032535,GO:0032549,GO:0032550,GO:0032553,GO:0032555,GO:0032561,GO:0032587,GO:0032879,GO:0032886,GO:0032956,GO:0032970,GO:0032989,GO:0032990,GO:0032991,GO:0033036,GO:0033043,GO:0033267,GO:0034453,GO:0034613,GO:0034622,GO:0035099,GO:0035162,GO:0035371,GO:0035639,GO:0035791,GO:0036094,GO:0040001,GO:0040008,GO:0040011,GO:0040012,GO:0040013,GO:0040017,GO:0040019,GO:0042221,GO:0042330,GO:0042995,GO:0043005,GO:0043167,GO:0043168,GO:0043226,GO:0043227,GO:0043228,GO:0043229,GO:0043231,GO:0043232,GO:0043242,GO:0043244,GO:0043254,GO:0043933,GO:0044085,GO:0044087,GO:0044089,GO:0044295,GO:0044421,GO:0044422,GO:0044424,GO:0044425,GO:0044427,GO:0044430,GO:0044431,GO:0044444,GO:0044446,GO:0044448,GO:0044459,GO:0044463,GO:0044464,GO:0044703,GO:0044770,GO:0044772,GO:0044877,GO:0045169,GO:0045171,GO:0045172,GO:0045178,GO:0045180,GO:0045478,GO:0045595,GO:0045664,GO:0045921,GO:0045995,GO:0046578,GO:0046580,GO:0046602,GO:0046605,GO:0046785,GO:0048008,GO:0048285,GO:0048468,GO:0048469,GO:0048477,GO:0048513,GO:0048518,GO:0048519,GO:0048522,GO:0048523,GO:0048534,GO:0048568,GO:0048583,GO:0048585,GO:0048599,GO:0048609,GO:0048638,GO:0048646,GO:0048666,GO:0048667,GO:0048699,GO:0048731,GO:0048812,GO:0048856,GO:0048858,GO:0048869,GO:0048870,GO:0050000,GO:0050767,GO:0050770,GO:0050789,GO:0050793,GO:0050794,GO:0050896,GO:0051010,GO:0051015,GO:0051046,GO:0051047,GO:0051049,GO:0051050,GO:0051056,GO:0051058,GO:0051093,GO:0051094,GO:0051128,GO:0051129,GO:0051130,GO:0051179,GO:0051225,GO:0051231,GO:0051234,GO:0051239,GO:0051240,GO:0051258,GO:0051270,GO:0051271,GO:0051272,GO:0051276,GO:0051293,GO:0051301,GO:0051303,GO:0051310,GO:0051315,GO:0051492,GO:0051493,GO:0051494,GO:0051495,GO:0051497,GO:0051640,GO:0051641,GO:0051648,GO:0051649,GO:0051650,GO:0051653,GO:0051656,GO:0051674,GO:0051704,GO:0051716,GO:0051726,GO:0051783,GO:0051893,GO:0051895,GO:0051960,GO:0055028,GO:0060284,GO:0060627,GO:0061041,GO:0061045,GO:0061387,GO:0061564,GO:0065003,GO:0065007,GO:0065008,GO:0070507,GO:0070727,GO:0070925,GO:0071840,GO:0071944,GO:0072657,GO:0072659,GO:0080134,GO:0090066,GO:0090091,GO:0090109,GO:0090307,GO:0097159,GO:0097367,GO:0097435,GO:0097458,GO:0097485,GO:0098590,GO:0098687,GO:0098727,GO:0098791,GO:0098813,GO:0099080,GO:0099081,GO:0099512,GO:0099513,GO:0099568,GO:0099738,GO:0110011,GO:0110020,GO:0110053,GO:0120025,GO:0120035,GO:0120036,GO:0120038,GO:0120039,GO:0140014,GO:0150034,GO:1901265,GO:1901363,GO:1901879,GO:1901880,GO:1901888,GO:1901889,GO:1902531,GO:1902532,GO:1902850,GO:1902903,GO:1902904,GO:1902905,GO:1903034,GO:1903035,GO:1903047,GO:1903053,GO:1903055,GO:1903391,GO:1903392,GO:1903530,GO:1903532,GO:1903689,GO:1903690,GO:1903754,GO:1904259,GO:1904261,GO:1904511,GO:1905330,GO:1905331,GO:1990752,GO:1990778,GO:1990782,GO:2000026,GO:2000145,GO:2000146,GO:2000147
HiC_scaffold_1	AUGUSTUS	mRNA	61158892	61337641	1.0	+	.	ID=g968.t3;Parent=g968;em_target=9707.XP_004409027.1;em_score=3341.8;em_evalue=0.0;em_tcov=.;em_OGs=KOG2956@1|root,KOG2956@2759|Eukaryota,38FND@33154|Opisthokonta,3B9F0@33208|Metazoa,3CVU7@33213|Bilateria,486U9@7711|Chordata,496WA@7742|Vertebrata,3J5M3@40674|Mammalia,3EEZ9@33554|Carnivora;em_COG_cat=S;em_desc=Cytoplasmic linker associated protein 2;em_max_annot_lvl=33208|Metazoa;em_Preferred_name=CLASP2;em_KEGG_ko=ko:K16578;em_BRITE=ko00000,ko03036,ko04812;em_PFAMs=CLASP_N;em_GOs=GO:0000003,GO:0000022,GO:0000070,GO:0000166,GO:0000226,GO:0000278,GO:0000280,GO:0000775,GO:0000776,GO:0000819,GO:0000902,GO:0000904,GO:0000922,GO:0001558,GO:0001726,GO:0001882,GO:0001883,GO:0001952,GO:0001953,GO:0002162,GO:0002376,GO:0002520,GO:0003006,GO:0003674,GO:0003779,GO:0005488,GO:0005515,GO:0005525,GO:0005575,GO:0005576,GO:0005622,GO:0005623,GO:0005634,GO:0005694,GO:0005737,GO:0005794,GO:0005802,GO:0005813,GO:0005815,GO:0005819,GO:0005827,GO:0005828,GO:0005829,GO:0005856,GO:0005874,GO:0005875,GO:0005876,GO:0005881,GO:0005886,GO:0005938,GO:0006810,GO:0006903,GO:0006928,GO:0006935,GO:0006996,GO:0007010,GO:0007017,GO:0007020,GO:0007026,GO:0007030,GO:0007049,GO:0007051,GO:0007052,GO:0007059,GO:0007080,GO:0007088,GO:0007154,GO:0007162,GO:0007163,GO:0007165,GO:0007166,GO:0007167,GO:0007169,GO:0007275,GO:0007276,GO:0007281,GO:0007282,GO:0007292,GO:0007293,GO:0007308,GO:0007346,GO:0007399,GO:0007409,GO:0007411,GO:0008017,GO:0008092,GO:0008104,GO:0008150,GO:0008356,GO:0008361,GO:0008608,GO:0009605,GO:0009653,GO:0009790,GO:0009966,GO:0009968,GO:0009987,GO:0009994,GO:0010256,GO:0010458,GO:0010470,GO:0010564,GO:0010632,GO:0010634,GO:0010638,GO:0010639,GO:0010646,GO:0010648,GO:0010715,GO:0010717,GO:0010769,GO:0010810,GO:0010812,GO:0010975,GO:0012505,GO:0015630,GO:0015631,GO:0016020,GO:0016043,GO:0016192,GO:0016325,GO:0016477,GO:0017076,GO:0017157,GO:0019001,GO:0019827,GO:0019899,GO:0019900,GO:0019901,GO:0019953,GO:0021700,GO:0022008,GO:0022402,GO:0022412,GO:0022414,GO:0022603,GO:0022604,GO:0022607,GO:0023051,GO:0023052,GO:0023057,GO:0030030,GO:0030097,GO:0030154,GO:0030155,GO:0030182,GO:0030334,GO:0030335,GO:0030336,GO:0030424,GO:0030426,GO:0030427,GO:0030516,GO:0030723,GO:0030863,GO:0030951,GO:0030952,GO:0030981,GO:0031023,GO:0031109,GO:0031110,GO:0031111,GO:0031112,GO:0031113,GO:0031114,GO:0031116,GO:0031175,GO:0031252,GO:0031253,GO:0031256,GO:0031334,GO:0031344,GO:0031984,GO:0032101,GO:0032102,GO:0032231,GO:0032232,GO:0032271,GO:0032273,GO:0032501,GO:0032502,GO:0032504,GO:0032535,GO:0032549,GO:0032550,GO:0032553,GO:0032555,GO:0032561,GO:0032587,GO:0032879,GO:0032886,GO:0032956,GO:0032970,GO:0032989,GO:0032990,GO:0032991,GO:0033036,GO:0033043,GO:0033267,GO:0034453,GO:0034613,GO:0034622,GO:0035099,GO:0035162,GO:0035371,GO:0035639,GO:0035791,GO:0036094,GO:0040001,GO:0040008,GO:0040011,GO:0040012,GO:0040013,GO:0040017,GO:0040019,GO:0042221,GO:0042330,GO:0042995,GO:0043005,GO:0043167,GO:0043168,GO:0043226,GO:0043227,GO:0043228,GO:0043229,GO:0043231,GO:0043232,GO:0043242,GO:0043244,GO:0043254,GO:0043933,GO:0044085,GO:0044087,GO:0044089,GO:0044295,GO:0044421,GO:0044422,GO:0044424,GO:0044425,GO:0044427,GO:0044430,GO:0044431,GO:0044444,GO:0044446,GO:0044448,GO:0044459,GO:0044463,GO:0044464,GO:0044703,GO:0044770,GO:0044772,GO:0044877,GO:0045169,GO:0045171,GO:0045172,GO:0045178,GO:0045180,GO:0045478,GO:0045595,GO:0045664,GO:0045921,GO:0045995,GO:0046578,GO:0046580,GO:0046602,GO:0046605,GO:0046785,GO:0048008,GO:0048285,GO:0048468,GO:0048469,GO:0048477,GO:0048513,GO:0048518,GO:0048519,GO:0048522,GO:0048523,GO:0048534,GO:0048568,GO:0048583,GO:0048585,GO:0048599,GO:0048609,GO:0048638,GO:0048646,GO:0048666,GO:0048667,GO:0048699,GO:0048731,GO:0048812,GO:0048856,GO:0048858,GO:0048869,GO:0048870,GO:0050000,GO:0050767,GO:0050770,GO:0050789,GO:0050793,GO:0050794,GO:0050896,GO:0051010,GO:0051015,GO:0051046,GO:0051047,GO:0051049,GO:0051050,GO:0051056,GO:0051058,GO:0051093,GO:0051094,GO:0051128,GO:0051129,GO:0051130,GO:0051179,GO:0051225,GO:0051231,GO:0051234,GO:0051239,GO:0051240,GO:0051258,GO:0051270,GO:0051271,GO:0051272,GO:0051276,GO:0051293,GO:0051301,GO:0051303,GO:0051310,GO:0051315,GO:0051492,GO:0051493,GO:0051494,GO:0051495,GO:0051497,GO:0051640,GO:0051641,GO:0051648,GO:0051649,GO:0051650,GO:0051653,GO:0051656,GO:0051674,GO:0051704,GO:0051716,GO:0051726,GO:0051783,GO:0051893,GO:0051895,GO:0051960,GO:0055028,GO:0060284,GO:0060627,GO:0061041,GO:0061045,GO:0061387,GO:0061564,GO:0065003,GO:0065007,GO:0065008,GO:0070507,GO:0070727,GO:0070925,GO:0071840,GO:0071944,GO:0072657,GO:0072659,GO:0080134,GO:0090066,GO:0090091,GO:0090109,GO:0090307,GO:0097159,GO:0097367,GO:0097435,GO:0097458,GO:0097485,GO:0098590,GO:0098687,GO:0098727,GO:0098791,GO:0098813,GO:0099080,GO:0099081,GO:0099512,GO:0099513,GO:0099568,GO:0099738,GO:0110011,GO:0110020,GO:0110053,GO:0120025,GO:0120035,GO:0120036,GO:0120038,GO:0120039,GO:0140014,GO:0150034,GO:1901265,GO:1901363,GO:1901879,GO:1901880,GO:1901888,GO:1901889,GO:1902531,GO:1902532,GO:1902850,GO:1902903,GO:1902904,GO:1902905,GO:1903034,GO:1903035,GO:1903047,GO:1903053,GO:1903055,GO:1903391,GO:1903392,GO:1903530,GO:1903532,GO:1903689,GO:1903690,GO:1903754,GO:1904259,GO:1904261,GO:1904511,GO:1905330,GO:1905331,GO:1990752,GO:1990778,GO:1990782,GO:2000026,GO:2000145,GO:2000146,GO:2000147
HiC_scaffold_1	AUGUSTUS	mRNA	61158892	61337641	1.0	+	.	ID=g968.t4;Parent=g968;em_target=9707.XP_004409027.1;em_score=3317.1;em_evalue=0.0;em_tcov=.;em_OGs=KOG2956@1|root,KOG2956@2759|Eukaryota,38FND@33154|Opisthokonta,3B9F0@33208|Metazoa,3CVU7@33213|Bilateria,486U9@7711|Chordata,496WA@7742|Vertebrata,3J5M3@40674|Mammalia,3EEZ9@33554|Carnivora;em_COG_cat=S;em_desc=Cytoplasmic linker associated protein 2;em_max_annot_lvl=33208|Metazoa;em_Preferred_name=CLASP2;em_KEGG_ko=ko:K16578;em_BRITE=ko00000,ko03036,ko04812;em_PFAMs=CLASP_N;em_GOs=GO:0000003,GO:0000022,GO:0000070,GO:0000166,GO:0000226,GO:0000278,GO:0000280,GO:0000775,GO:0000776,GO:0000819,GO:0000902,GO:0000904,GO:0000922,GO:0001558,GO:0001726,GO:0001882,GO:0001883,GO:0001952,GO:0001953,GO:0002162,GO:0002376,GO:0002520,GO:0003006,GO:0003674,GO:0003779,GO:0005488,GO:0005515,GO:0005525,GO:0005575,GO:0005576,GO:0005622,GO:0005623,GO:0005634,GO:0005694,GO:0005737,GO:0005794,GO:0005802,GO:0005813,GO:0005815,GO:0005819,GO:0005827,GO:0005828,GO:0005829,GO:0005856,GO:0005874,GO:0005875,GO:0005876,GO:0005881,GO:0005886,GO:0005938,GO:0006810,GO:0006903,GO:0006928,GO:0006935,GO:0006996,GO:0007010,GO:0007017,GO:0007020,GO:0007026,GO:0007030,GO:0007049,GO:0007051,GO:0007052,GO:0007059,GO:0007080,GO:0007088,GO:0007154,GO:0007162,GO:0007163,GO:0007165,GO:0007166,GO:0007167,GO:0007169,GO:0007275,GO:0007276,GO:0007281,GO:0007282,GO:0007292,GO:0007293,GO:0007308,GO:0007346,GO:0007399,GO:0007409,GO:0007411,GO:0008017,GO:0008092,GO:0008104,GO:0008150,GO:0008356,GO:0008361,GO:0008608,GO:0009605,GO:0009653,GO:0009790,GO:0009966,GO:0009968,GO:0009987,GO:0009994,GO:0010256,GO:0010458,GO:0010470,GO:0010564,GO:0010632,GO:0010634,GO:0010638,GO:0010639,GO:0010646,GO:0010648,GO:0010715,GO:0010717,GO:0010769,GO:0010810,GO:0010812,GO:0010975,GO:0012505,GO:0015630,GO:0015631,GO:0016020,GO:0016043,GO:0016192,GO:0016325,GO:0016477,GO:0017076,GO:0017157,GO:0019001,GO:0019827,GO:0019899,GO:0019900,GO:0019901,GO:0019953,GO:0021700,GO:0022008,GO:0022402,GO:0022412,GO:0022414,GO:0022603,GO:0022604,GO:0022607,GO:0023051,GO:0023052,GO:0023057,GO:0030030,GO:0030097,GO:0030154,GO:0030155,GO:0030182,GO:0030334,GO:0030335,GO:0030336,GO:0030424,GO:0030426,GO:0030427,GO:0030516,GO:0030723,GO:0030863,GO:0030951,GO:0030952,GO:0030981,GO:0031023,GO:0031109,GO:0031110,GO:0031111,GO:0031112,GO:0031113,GO:0031114,GO:0031116,GO:0031175,GO:0031252,GO:0031253,GO:0031256,GO:0031334,GO:0031344,GO:0031984,GO:0032101,GO:0032102,GO:0032231,GO:0032232,GO:0032271,GO:0032273,GO:0032501,GO:0032502,GO:0032504,GO:0032535,GO:0032549,GO:0032550,GO:0032553,GO:0032555,GO:0032561,GO:0032587,GO:0032879,GO:0032886,GO:0032956,GO:0032970,GO:0032989,GO:0032990,GO:0032991,GO:0033036,GO:0033043,GO:0033267,GO:0034453,GO:0034613,GO:0034622,GO:0035099,GO:0035162,GO:0035371,GO:0035639,GO:0035791,GO:0036094,GO:0040001,GO:0040008,GO:0040011,GO:0040012,GO:0040013,GO:0040017,GO:0040019,GO:0042221,GO:0042330,GO:0042995,GO:0043005,GO:0043167,GO:0043168,GO:0043226,GO:0043227,GO:0043228,GO:0043229,GO:0043231,GO:0043232,GO:0043242,GO:0043244,GO:0043254,GO:0043933,GO:0044085,GO:0044087,GO:0044089,GO:0044295,GO:0044421,GO:0044422,GO:0044424,GO:0044425,GO:0044427,GO:0044430,GO:0044431,GO:0044444,GO:0044446,GO:0044448,GO:0044459,GO:0044463,GO:0044464,GO:0044703,GO:0044770,GO:0044772,GO:0044877,GO:0045169,GO:0045171,GO:0045172,GO:0045178,GO:0045180,GO:0045478,GO:0045595,GO:0045664,GO:0045921,GO:0045995,GO:0046578,GO:0046580,GO:0046602,GO:0046605,GO:0046785,GO:0048008,GO:0048285,GO:0048468,GO:0048469,GO:0048477,GO:0048513,GO:0048518,GO:0048519,GO:0048522,GO:0048523,GO:0048534,GO:0048568,GO:0048583,GO:0048585,GO:0048599,GO:0048609,GO:0048638,GO:0048646,GO:0048666,GO:0048667,GO:0048699,GO:0048731,GO:0048812,GO:0048856,GO:0048858,GO:0048869,GO:0048870,GO:0050000,GO:0050767,GO:0050770,GO:0050789,GO:0050793,GO:0050794,GO:0050896,GO:0051010,GO:0051015,GO:0051046,GO:0051047,GO:0051049,GO:0051050,GO:0051056,GO:0051058,GO:0051093,GO:0051094,GO:0051128,GO:0051129,GO:0051130,GO:0051179,GO:0051225,GO:0051231,GO:0051234,GO:0051239,GO:0051240,GO:0051258,GO:0051270,GO:0051271,GO:0051272,GO:0051276,GO:0051293,GO:0051301,GO:0051303,GO:0051310,GO:0051315,GO:0051492,GO:0051493,GO:0051494,GO:0051495,GO:0051497,GO:0051640,GO:0051641,GO:0051648,GO:0051649,GO:0051650,GO:0051653,GO:0051656,GO:0051674,GO:0051704,GO:0051716,GO:0051726,GO:0051783,GO:0051893,GO:0051895,GO:0051960,GO:0055028,GO:0060284,GO:0060627,GO:0061041,GO:0061045,GO:0061387,GO:0061564,GO:0065003,GO:0065007,GO:0065008,GO:0070507,GO:0070727,GO:0070925,GO:0071840,GO:0071944,GO:0072657,GO:0072659,GO:0080134,GO:0090066,GO:0090091,GO:0090109,GO:0090307,GO:0097159,GO:0097367,GO:0097435,GO:0097458,GO:0097485,GO:0098590,GO:0098687,GO:0098727,GO:0098791,GO:0098813,GO:0099080,GO:0099081,GO:0099512,GO:0099513,GO:0099568,GO:0099738,GO:0110011,GO:0110020,GO:0110053,GO:0120025,GO:0120035,GO:0120036,GO:0120038,GO:0120039,GO:0140014,GO:0150034,GO:1901265,GO:1901363,GO:1901879,GO:1901880,GO:1901888,GO:1901889,GO:1902531,GO:1902532,GO:1902850,GO:1902903,GO:1902904,GO:1902905,GO:1903034,GO:1903035,GO:1903047,GO:1903053,GO:1903055,GO:1903391,GO:1903392,GO:1903530,GO:1903532,GO:1903689,GO:1903690,GO:1903754,GO:1904259,GO:1904261,GO:1904511,GO:1905330,GO:1905331,GO:1990752,GO:1990778,GO:1990782,GO:2000026,GO:2000145,GO:2000146,GO:2000147
HiC_scaffold_1	AUGUSTUS	mRNA	61158892	61337641	1.0	+	.	ID=g968.t5;Parent=g968;em_target=9707.XP_004409027.1;em_score=3295.5;em_evalue=0.0;em_tcov=.;em_OGs=KOG2956@1|root,KOG2956@2759|Eukaryota,38FND@33154|Opisthokonta,3B9F0@33208|Metazoa,3CVU7@33213|Bilateria,486U9@7711|Chordata,496WA@7742|Vertebrata,3J5M3@40674|Mammalia,3EEZ9@33554|Carnivora;em_COG_cat=S;em_desc=Cytoplasmic linker associated protein 2;em_max_annot_lvl=33208|Metazoa;em_Preferred_name=CLASP2;em_KEGG_ko=ko:K16578;em_BRITE=ko00000,ko03036,ko04812;em_PFAMs=CLASP_N;em_GOs=GO:0000003,GO:0000022,GO:0000070,GO:0000166,GO:0000226,GO:0000278,GO:0000280,GO:0000775,GO:0000776,GO:0000819,GO:0000902,GO:0000904,GO:0000922,GO:0001558,GO:0001726,GO:0001882,GO:0001883,GO:0001952,GO:0001953,GO:0002162,GO:0002376,GO:0002520,GO:0003006,GO:0003674,GO:0003779,GO:0005488,GO:0005515,GO:0005525,GO:0005575,GO:0005576,GO:0005622,GO:0005623,GO:0005634,GO:0005694,GO:0005737,GO:0005794,GO:0005802,GO:0005813,GO:0005815,GO:0005819,GO:0005827,GO:0005828,GO:0005829,GO:0005856,GO:0005874,GO:0005875,GO:0005876,GO:0005881,GO:0005886,GO:0005938,GO:0006810,GO:0006903,GO:0006928,GO:0006935,GO:0006996,GO:0007010,GO:0007017,GO:0007020,GO:0007026,GO:0007030,GO:0007049,GO:0007051,GO:0007052,GO:0007059,GO:0007080,GO:0007088,GO:0007154,GO:0007162,GO:0007163,GO:0007165,GO:0007166,GO:0007167,GO:0007169,GO:0007275,GO:0007276,GO:0007281,GO:0007282,GO:0007292,GO:0007293,GO:0007308,GO:0007346,GO:0007399,GO:0007409,GO:0007411,GO:0008017,GO:0008092,GO:0008104,GO:0008150,GO:0008356,GO:0008361,GO:0008608,GO:0009605,GO:0009653,GO:0009790,GO:0009966,GO:0009968,GO:0009987,GO:0009994,GO:0010256,GO:0010458,GO:0010470,GO:0010564,GO:0010632,GO:0010634,GO:0010638,GO:0010639,GO:0010646,GO:0010648,GO:0010715,GO:0010717,GO:0010769,GO:0010810,GO:0010812,GO:0010975,GO:0012505,GO:0015630,GO:0015631,GO:0016020,GO:0016043,GO:0016192,GO:0016325,GO:0016477,GO:0017076,GO:0017157,GO:0019001,GO:0019827,GO:0019899,GO:0019900,GO:0019901,GO:0019953,GO:0021700,GO:0022008,GO:0022402,GO:0022412,GO:0022414,GO:0022603,GO:0022604,GO:0022607,GO:0023051,GO:0023052,GO:0023057,GO:0030030,GO:0030097,GO:0030154,GO:0030155,GO:0030182,GO:0030334,GO:0030335,GO:0030336,GO:0030424,GO:0030426,GO:0030427,GO:0030516,GO:0030723,GO:0030863,GO:0030951,GO:0030952,GO:0030981,GO:0031023,GO:0031109,GO:0031110,GO:0031111,GO:0031112,GO:0031113,GO:0031114,GO:0031116,GO:0031175,GO:0031252,GO:0031253,GO:0031256,GO:0031334,GO:0031344,GO:0031984,GO:0032101,GO:0032102,GO:0032231,GO:0032232,GO:0032271,GO:0032273,GO:0032501,GO:0032502,GO:0032504,GO:0032535,GO:0032549,GO:0032550,GO:0032553,GO:0032555,GO:0032561,GO:0032587,GO:0032879,GO:0032886,GO:0032956,GO:0032970,GO:0032989,GO:0032990,GO:0032991,GO:0033036,GO:0033043,GO:0033267,GO:0034453,GO:0034613,GO:0034622,GO:0035099,GO:0035162,GO:0035371,GO:0035639,GO:0035791,GO:0036094,GO:0040001,GO:0040008,GO:0040011,GO:0040012,GO:0040013,GO:0040017,GO:0040019,GO:0042221,GO:0042330,GO:0042995,GO:0043005,GO:0043167,GO:0043168,GO:0043226,GO:0043227,GO:0043228,GO:0043229,GO:0043231,GO:0043232,GO:0043242,GO:0043244,GO:0043254,GO:0043933,GO:0044085,GO:0044087,GO:0044089,GO:0044295,GO:0044421,GO:0044422,GO:0044424,GO:0044425,GO:0044427,GO:0044430,GO:0044431,GO:0044444,GO:0044446,GO:0044448,GO:0044459,GO:0044463,GO:0044464,GO:0044703,GO:0044770,GO:0044772,GO:0044877,GO:0045169,GO:0045171,GO:0045172,GO:0045178,GO:0045180,GO:0045478,GO:0045595,GO:0045664,GO:0045921,GO:0045995,GO:0046578,GO:0046580,GO:0046602,GO:0046605,GO:0046785,GO:0048008,GO:0048285,GO:0048468,GO:0048469,GO:0048477,GO:0048513,GO:0048518,GO:0048519,GO:0048522,GO:0048523,GO:0048534,GO:0048568,GO:0048583,GO:0048585,GO:0048599,GO:0048609,GO:0048638,GO:0048646,GO:0048666,GO:0048667,GO:0048699,GO:0048731,GO:0048812,GO:0048856,GO:0048858,GO:0048869,GO:0048870,GO:0050000,GO:0050767,GO:0050770,GO:0050789,GO:0050793,GO:0050794,GO:0050896,GO:0051010,GO:0051015,GO:0051046,GO:0051047,GO:0051049,GO:0051050,GO:0051056,GO:0051058,GO:0051093,GO:0051094,GO:0051128,GO:0051129,GO:0051130,GO:0051179,GO:0051225,GO:0051231,GO:0051234,GO:0051239,GO:0051240,GO:0051258,GO:0051270,GO:0051271,GO:0051272,GO:0051276,GO:0051293,GO:0051301,GO:0051303,GO:0051310,GO:0051315,GO:0051492,GO:0051493,GO:0051494,GO:0051495,GO:0051497,GO:0051640,GO:0051641,GO:0051648,GO:0051649,GO:0051650,GO:0051653,GO:0051656,GO:0051674,GO:0051704,GO:0051716,GO:0051726,GO:0051783,GO:0051893,GO:0051895,GO:0051960,GO:0055028,GO:0060284,GO:0060627,GO:0061041,GO:0061045,GO:0061387,GO:0061564,GO:0065003,GO:0065007,GO:0065008,GO:0070507,GO:0070727,GO:0070925,GO:0071840,GO:0071944,GO:0072657,GO:0072659,GO:0080134,GO:0090066,GO:0090091,GO:0090109,GO:0090307,GO:0097159,GO:0097367,GO:0097435,GO:0097458,GO:0097485,GO:0098590,GO:0098687,GO:0098727,GO:0098791,GO:0098813,GO:0099080,GO:0099081,GO:0099512,GO:0099513,GO:0099568,GO:0099738,GO:0110011,GO:0110020,GO:0110053,GO:0120025,GO:0120035,GO:0120036,GO:0120038,GO:0120039,GO:0140014,GO:0150034,GO:1901265,GO:1901363,GO:1901879,GO:1901880,GO:1901888,GO:1901889,GO:1902531,GO:1902532,GO:1902850,GO:1902903,GO:1902904,GO:1902905,GO:1903034,GO:1903035,GO:1903047,GO:1903053,GO:1903055,GO:1903391,GO:1903392,GO:1903530,GO:1903532,GO:1903689,GO:1903690,GO:1903754,GO:1904259,GO:1904261,GO:1904511,GO:1905330,GO:1905331,GO:1990752,GO:1990778,GO:1990782,GO:2000026,GO:2000145,GO:2000146,GO:2000147
HiC_scaffold_1	AUGUSTUS	mRNA	61158892	61337641	1.0	+	.	ID=g968.t6;Parent=g968;em_target=9668.ENSMPUP00000012893;em_score=3367.8;em_evalue=0.0;em_tcov=.;em_OGs=KOG2956@1|root,KOG2956@2759|Eukaryota,38FND@33154|Opisthokonta,3B9F0@33208|Metazoa,3CVU7@33213|Bilateria,486U9@7711|Chordata,496WA@7742|Vertebrata,3J5M3@40674|Mammalia,3EEZ9@33554|Carnivora;em_COG_cat=S;em_desc=Cytoplasmic linker associated protein 2;em_max_annot_lvl=33208|Metazoa;em_Preferred_name=CLASP2;em_KEGG_ko=ko:K16578;em_BRITE=ko00000,ko03036,ko04812;em_PFAMs=CLASP_N;em_GOs=GO:0000003,GO:0000022,GO:0000070,GO:0000166,GO:0000226,GO:0000278,GO:0000280,GO:0000775,GO:0000776,GO:0000819,GO:0000902,GO:0000904,GO:0000922,GO:0001558,GO:0001726,GO:0001882,GO:0001883,GO:0001952,GO:0001953,GO:0002162,GO:0002376,GO:0002520,GO:0003006,GO:0003674,GO:0003779,GO:0005488,GO:0005515,GO:0005525,GO:0005575,GO:0005576,GO:0005622,GO:0005623,GO:0005634,GO:0005694,GO:0005737,GO:0005794,GO:0005802,GO:0005813,GO:0005815,GO:0005819,GO:0005827,GO:0005828,GO:0005829,GO:0005856,GO:0005874,GO:0005875,GO:0005876,GO:0005881,GO:0005886,GO:0005938,GO:0006810,GO:0006903,GO:0006928,GO:0006935,GO:0006996,GO:0007010,GO:0007017,GO:0007020,GO:0007026,GO:0007030,GO:0007049,GO:0007051,GO:0007052,GO:0007059,GO:0007080,GO:0007088,GO:0007154,GO:0007162,GO:0007163,GO:0007165,GO:0007166,GO:0007167,GO:0007169,GO:0007275,GO:0007276,GO:0007281,GO:0007282,GO:0007292,GO:0007293,GO:0007308,GO:0007346,GO:0007399,GO:0007409,GO:0007411,GO:0008017,GO:0008092,GO:0008104,GO:0008150,GO:0008356,GO:0008361,GO:0008608,GO:0009605,GO:0009653,GO:0009790,GO:0009966,GO:0009968,GO:0009987,GO:0009994,GO:0010256,GO:0010458,GO:0010470,GO:0010564,GO:0010632,GO:0010634,GO:0010638,GO:0010639,GO:0010646,GO:0010648,GO:0010715,GO:0010717,GO:0010769,GO:0010810,GO:0010812,GO:0010975,GO:0012505,GO:0015630,GO:0015631,GO:0016020,GO:0016043,GO:0016192,GO:0016325,GO:0016477,GO:0017076,GO:0017157,GO:0019001,GO:0019827,GO:0019899,GO:0019900,GO:0019901,GO:0019953,GO:0021700,GO:0022008,GO:0022402,GO:0022412,GO:0022414,GO:0022603,GO:0022604,GO:0022607,GO:0023051,GO:0023052,GO:0023057,GO:0030030,GO:0030097,GO:0030154,GO:0030155,GO:0030182,GO:0030334,GO:0030335,GO:0030336,GO:0030424,GO:0030426,GO:0030427,GO:0030516,GO:0030723,GO:0030863,GO:0030951,GO:0030952,GO:0030981,GO:0031023,GO:0031109,GO:0031110,GO:0031111,GO:0031112,GO:0031113,GO:0031114,GO:0031116,GO:0031175,GO:0031252,GO:0031253,GO:0031256,GO:0031334,GO:0031344,GO:0031984,GO:0032101,GO:0032102,GO:0032231,GO:0032232,GO:0032271,GO:0032273,GO:0032501,GO:0032502,GO:0032504,GO:0032535,GO:0032549,GO:0032550,GO:0032553,GO:0032555,GO:0032561,GO:0032587,GO:0032879,GO:0032886,GO:0032956,GO:0032970,GO:0032989,GO:0032990,GO:0032991,GO:0033036,GO:0033043,GO:0033267,GO:0034453,GO:0034613,GO:0034622,GO:0035099,GO:0035162,GO:0035371,GO:0035639,GO:0035791,GO:0036094,GO:0040001,GO:0040008,GO:0040011,GO:0040012,GO:0040013,GO:0040017,GO:0040019,GO:0042221,GO:0042330,GO:0042995,GO:0043005,GO:0043167,GO:0043168,GO:0043226,GO:0043227,GO:0043228,GO:0043229,GO:0043231,GO:0043232,GO:0043242,GO:0043244,GO:0043254,GO:0043933,GO:0044085,GO:0044087,GO:0044089,GO:0044295,GO:0044421,GO:0044422,GO:0044424,GO:0044425,GO:0044427,GO:0044430,GO:0044431,GO:0044444,GO:0044446,GO:0044448,GO:0044459,GO:0044463,GO:0044464,GO:0044703,GO:0044770,GO:0044772,GO:0044877,GO:0045169,GO:0045171,GO:0045172,GO:0045178,GO:0045180,GO:0045478,GO:0045595,GO:0045664,GO:0045921,GO:0045995,GO:0046578,GO:0046580,GO:0046602,GO:0046605,GO:0046785,GO:0048008,GO:0048285,GO:0048468,GO:0048469,GO:0048477,GO:0048513,GO:0048518,GO:0048519,GO:0048522,GO:0048523,GO:0048534,GO:0048568,GO:0048583,GO:0048585,GO:0048599,GO:0048609,GO:0048638,GO:0048646,GO:0048666,GO:0048667,GO:0048699,GO:0048731,GO:0048812,GO:0048856,GO:0048858,GO:0048869,GO:0048870,GO:0050000,GO:0050767,GO:0050770,GO:0050789,GO:0050793,GO:0050794,GO:0050896,GO:0051010,GO:0051015,GO:0051046,GO:0051047,GO:0051049,GO:0051050,GO:0051056,GO:0051058,GO:0051093,GO:0051094,GO:0051128,GO:0051129,GO:0051130,GO:0051179,GO:0051225,GO:0051231,GO:0051234,GO:0051239,GO:0051240,GO:0051258,GO:0051270,GO:0051271,GO:0051272,GO:0051276,GO:0051293,GO:0051301,GO:0051303,GO:0051310,GO:0051315,GO:0051492,GO:0051493,GO:0051494,GO:0051495,GO:0051497,GO:0051640,GO:0051641,GO:0051648,GO:0051649,GO:0051650,GO:0051653,GO:0051656,GO:0051674,GO:0051704,GO:0051716,GO:0051726,GO:0051783,GO:0051893,GO:0051895,GO:0051960,GO:0055028,GO:0060284,GO:0060627,GO:0061041,GO:0061045,GO:0061387,GO:0061564,GO:0065003,GO:0065007,GO:0065008,GO:0070507,GO:0070727,GO:0070925,GO:0071840,GO:0071944,GO:0072657,GO:0072659,GO:0080134,GO:0090066,GO:0090091,GO:0090109,GO:0090307,GO:0097159,GO:0097367,GO:0097435,GO:0097458,GO:0097485,GO:0098590,GO:0098687,GO:0098727,GO:0098791,GO:0098813,GO:0099080,GO:0099081,GO:0099512,GO:0099513,GO:0099568,GO:0099738,GO:0110011,GO:0110020,GO:0110053,GO:0120025,GO:0120035,GO:0120036,GO:0120038,GO:0120039,GO:0140014,GO:0150034,GO:1901265,GO:1901363,GO:1901879,GO:1901880,GO:1901888,GO:1901889,GO:1902531,GO:1902532,GO:1902850,GO:1902903,GO:1902904,GO:1902905,GO:1903034,GO:1903035,GO:1903047,GO:1903053,GO:1903055,GO:1903391,GO:1903392,GO:1903530,GO:1903532,GO:1903689,GO:1903690,GO:1903754,GO:1904259,GO:1904261,GO:1904511,GO:1905330,GO:1905331,GO:1990752,GO:1990778,GO:1990782,GO:2000026,GO:2000145,GO:2000146,GO:2000147
HiC_scaffold_1	AUGUSTUS	intron	61159087	61174227	1.0	+	.	ID=g968.t1.intron1;Parent=g968.t1
HiC_scaffold_1	AUGUSTUS	intron	61159087	61174227	1.0	+	.	ID=g968.t2.intron1;Parent=g968.t2
HiC_scaffold_1	AUGUSTUS	intron	61159087	61174227	1.0	+	.	ID=g968.t3.intron1;Parent=g968.t3
HiC_scaffold_1	AUGUSTUS	intron	61159087	61174227	1.0	+	.	ID=g968.t4.intron1;Parent=g968.t4
HiC_scaffold_1	AUGUSTUS	intron	61159087	61174227	1.0	+	.	ID=g968.t5.intron1;Parent=g968.t5
HiC_scaffold_1	AUGUSTUS	intron	61159087	61174227	1.0	+	.	ID=g968.t6.intron1;Parent=g968.t6
HiC_scaffold_1	gmst	intron	61159087	61174227	379.667631	+	0	ID=g968.t7.intron1;Parent=g968.t7
HiC_scaffold_1	AUGUSTUS	exon	61174228	61174306	.	+	.	ID=g968.t1.exon2;Parent=g968.t1
HiC_scaffold_1	AUGUSTUS	exon	61174228	61174306	.	+	.	ID=g968.t2.exon2;Parent=g968.t2
HiC_scaffold_1	AUGUSTUS	exon	61174228	61174306	.	+	.	ID=g968.t3.exon2;Parent=g968.t3
HiC_scaffold_1	AUGUSTUS	exon	61174228	61174306	.	+	.	ID=g968.t4.exon2;Parent=g968.t4
HiC_scaffold_1	AUGUSTUS	exon	61174228	61174306	.	+	.	ID=g968.t5.exon2;Parent=g968.t5
HiC_scaffold_1	AUGUSTUS	exon	61174228	61174306	.	+	.	ID=g968.t6.exon2;Parent=g968.t6
HiC_scaffold_1	AUGUSTUS	CDS	61174228	61174306	1.0	+	0	ID=g968.t1.CDS2;Parent=g968.t1
HiC_scaffold_1	AUGUSTUS	CDS	61174228	61174306	1.0	+	0	ID=g968.t2.CDS2;Parent=g968.t2
HiC_scaffold_1	AUGUSTUS	CDS	61174228	61174306	1.0	+	0	ID=g968.t3.CDS2;Parent=g968.t3
HiC_scaffold_1	AUGUSTUS	CDS	61174228	61174306	1.0	+	0	ID=g968.t4.CDS2;Parent=g968.t4
HiC_scaffold_1	AUGUSTUS	CDS	61174228	61174306	1.0	+	0	ID=g968.t5.CDS2;Parent=g968.t5
HiC_scaffold_1	AUGUSTUS	CDS	61174228	61174306	1.0	+	0	ID=g968.t6.CDS2;Parent=g968.t6
HiC_scaffold_1	gmst	CDS	61174228	61174306	379.667631	+	0	ID=g968.t7.CDS2;Parent=g968.t7
HiC_scaffold_1	gmst	exon	61174228	61174306	379.667631	+	0	ID=g968.t7.exon2;Parent=g968.t7
HiC_scaffold_1	AUGUSTUS	intron	61174307	61181888	1.0	+	.	ID=g968.t1.intron2;Parent=g968.t1
HiC_scaffold_1	AUGUSTUS	intron	61174307	61181888	1.0	+	.	ID=g968.t2.intron2;Parent=g968.t2
HiC_scaffold_1	AUGUSTUS	intron	61174307	61181888	1.0	+	.	ID=g968.t3.intron2;Parent=g968.t3
HiC_scaffold_1	AUGUSTUS	intron	61174307	61181888	1.0	+	.	ID=g968.t4.intron2;Parent=g968.t4
HiC_scaffold_1	AUGUSTUS	intron	61174307	61181888	1.0	+	.	ID=g968.t5.intron2;Parent=g968.t5
HiC_scaffold_1	AUGUSTUS	intron	61174307	61181888	1.0	+	.	ID=g968.t6.intron2;Parent=g968.t6
HiC_scaffold_1	gmst	intron	61174307	61181888	379.667631	+	0	ID=g968.t7.intron2;Parent=g968.t7
HiC_scaffold_1	AUGUSTUS	exon	61181889	61181992	.	+	.	ID=g968.t1.exon3;Parent=g968.t1
HiC_scaffold_1	AUGUSTUS	exon	61181889	61181992	.	+	.	ID=g968.t2.exon3;Parent=g968.t2
HiC_scaffold_1	AUGUSTUS	exon	61181889	61181992	.	+	.	ID=g968.t3.exon3;Parent=g968.t3
HiC_scaffold_1	AUGUSTUS	exon	61181889	61181992	.	+	.	ID=g968.t4.exon3;Parent=g968.t4
HiC_scaffold_1	AUGUSTUS	exon	61181889	61181992	.	+	.	ID=g968.t5.exon3;Parent=g968.t5
HiC_scaffold_1	AUGUSTUS	exon	61181889	61181992	.	+	.	ID=g968.t6.exon3;Parent=g968.t6
HiC_scaffold_1	AUGUSTUS	CDS	61181889	61181992	1.0	+	2	ID=g968.t1.CDS3;Parent=g968.t1
HiC_scaffold_1	AUGUSTUS	CDS	61181889	61181992	1.0	+	2	ID=g968.t2.CDS3;Parent=g968.t2
HiC_scaffold_1	AUGUSTUS	CDS	61181889	61181992	1.0	+	2	ID=g968.t3.CDS3;Parent=g968.t3
HiC_scaffold_1	AUGUSTUS	CDS	61181889	61181992	1.0	+	2	ID=g968.t4.CDS3;Parent=g968.t4
HiC_scaffold_1	AUGUSTUS	CDS	61181889	61181992	1.0	+	2	ID=g968.t5.CDS3;Parent=g968.t5
HiC_scaffold_1	AUGUSTUS	CDS	61181889	61181992	1.0	+	2	ID=g968.t6.CDS3;Parent=g968.t6
HiC_scaffold_1	gmst	CDS	61181889	61181992	379.667631	+	2	ID=g968.t7.CDS3;Parent=g968.t7
HiC_scaffold_1	gmst	exon	61181889	61181992	379.667631	+	2	ID=g968.t7.exon3;Parent=g968.t7
HiC_scaffold_1	AUGUSTUS	intron	61181993	61184251	1.0	+	.	ID=g968.t1.intron3;Parent=g968.t1
HiC_scaffold_1	AUGUSTUS	intron	61181993	61184251	1.0	+	.	ID=g968.t2.intron3;Parent=g968.t2
HiC_scaffold_1	AUGUSTUS	intron	61181993	61184251	1.0	+	.	ID=g968.t3.intron3;Parent=g968.t3
HiC_scaffold_1	AUGUSTUS	intron	61181993	61184251	1.0	+	.	ID=g968.t4.intron3;Parent=g968.t4
HiC_scaffold_1	AUGUSTUS	intron	61181993	61184251	1.0	+	.	ID=g968.t5.intron3;Parent=g968.t5
HiC_scaffold_1	AUGUSTUS	intron	61181993	61184251	1.0	+	.	ID=g968.t6.intron3;Parent=g968.t6
HiC_scaffold_1	gmst	intron	61181993	61184251	379.667631	+	0	ID=g968.t7.intron3;Parent=g968.t7
HiC_scaffold_1	AUGUSTUS	exon	61184252	61184343	.	+	.	ID=g968.t1.exon4;Parent=g968.t1
HiC_scaffold_1	AUGUSTUS	exon	61184252	61184343	.	+	.	ID=g968.t2.exon4;Parent=g968.t2
HiC_scaffold_1	AUGUSTUS	exon	61184252	61184343	.	+	.	ID=g968.t3.exon4;Parent=g968.t3
HiC_scaffold_1	AUGUSTUS	exon	61184252	61184343	.	+	.	ID=g968.t4.exon4;Parent=g968.t4
HiC_scaffold_1	AUGUSTUS	exon	61184252	61184343	.	+	.	ID=g968.t5.exon4;Parent=g968.t5
HiC_scaffold_1	AUGUSTUS	exon	61184252	61184343	.	+	.	ID=g968.t6.exon4;Parent=g968.t6
HiC_scaffold_1	AUGUSTUS	CDS	61184252	61184343	1.0	+	0	ID=g968.t1.CDS4;Parent=g968.t1
HiC_scaffold_1	AUGUSTUS	CDS	61184252	61184343	1.0	+	0	ID=g968.t2.CDS4;Parent=g968.t2
HiC_scaffold_1	AUGUSTUS	CDS	61184252	61184343	1.0	+	0	ID=g968.t3.CDS4;Parent=g968.t3
HiC_scaffold_1	AUGUSTUS	CDS	61184252	61184343	1.0	+	0	ID=g968.t4.CDS4;Parent=g968.t4
HiC_scaffold_1	AUGUSTUS	CDS	61184252	61184343	1.0	+	0	ID=g968.t5.CDS4;Parent=g968.t5
HiC_scaffold_1	AUGUSTUS	CDS	61184252	61184343	1.0	+	0	ID=g968.t6.CDS4;Parent=g968.t6
HiC_scaffold_1	gmst	CDS	61184252	61184343	379.667631	+	0	ID=g968.t7.CDS4;Parent=g968.t7
HiC_scaffold_1	gmst	exon	61184252	61184343	379.667631	+	0	ID=g968.t7.exon4;Parent=g968.t7
HiC_scaffold_1	AUGUSTUS	intron	61184344	61185502	1.0	+	.	ID=g968.t1.intron4;Parent=g968.t1
HiC_scaffold_1	AUGUSTUS	intron	61184344	61185502	1.0	+	.	ID=g968.t2.intron4;Parent=g968.t2
HiC_scaffold_1	AUGUSTUS	intron	61184344	61185502	1.0	+	.	ID=g968.t3.intron4;Parent=g968.t3
HiC_scaffold_1	AUGUSTUS	intron	61184344	61185502	1.0	+	.	ID=g968.t4.intron4;Parent=g968.t4
HiC_scaffold_1	AUGUSTUS	intron	61184344	61185502	1.0	+	.	ID=g968.t5.intron4;Parent=g968.t5
HiC_scaffold_1	AUGUSTUS	intron	61184344	61185502	1.0	+	.	ID=g968.t6.intron4;Parent=g968.t6
HiC_scaffold_1	gmst	intron	61184344	61185502	379.667631	+	0	ID=g968.t7.intron4;Parent=g968.t7
HiC_scaffold_1	AUGUSTUS	exon	61185503	61185578	.	+	.	ID=g968.t1.exon5;Parent=g968.t1
HiC_scaffold_1	AUGUSTUS	exon	61185503	61185578	.	+	.	ID=g968.t2.exon5;Parent=g968.t2
HiC_scaffold_1	AUGUSTUS	exon	61185503	61185578	.	+	.	ID=g968.t3.exon5;Parent=g968.t3
HiC_scaffold_1	AUGUSTUS	exon	61185503	61185578	.	+	.	ID=g968.t4.exon5;Parent=g968.t4
HiC_scaffold_1	AUGUSTUS	exon	61185503	61185578	.	+	.	ID=g968.t5.exon5;Parent=g968.t5
HiC_scaffold_1	AUGUSTUS	exon	61185503	61185578	.	+	.	ID=g968.t6.exon5;Parent=g968.t6
HiC_scaffold_1	AUGUSTUS	CDS	61185503	61185578	1.0	+	1	ID=g968.t1.CDS5;Parent=g968.t1
HiC_scaffold_1	AUGUSTUS	CDS	61185503	61185578	1.0	+	1	ID=g968.t2.CDS5;Parent=g968.t2
HiC_scaffold_1	AUGUSTUS	CDS	61185503	61185578	1.0	+	1	ID=g968.t3.CDS5;Parent=g968.t3
HiC_scaffold_1	AUGUSTUS	CDS	61185503	61185578	1.0	+	1	ID=g968.t4.CDS5;Parent=g968.t4
HiC_scaffold_1	AUGUSTUS	CDS	61185503	61185578	1.0	+	1	ID=g968.t5.CDS5;Parent=g968.t5
HiC_scaffold_1	AUGUSTUS	CDS	61185503	61185578	1.0	+	1	ID=g968.t6.CDS5;Parent=g968.t6
HiC_scaffold_1	gmst	CDS	61185503	61185578	379.667631	+	1	ID=g968.t7.CDS5;Parent=g968.t7
HiC_scaffold_1	gmst	exon	61185503	61185578	379.667631	+	1	ID=g968.t7.exon5;Parent=g968.t7
HiC_scaffold_1	AUGUSTUS	intron	61185579	61187106	1.0	+	.	ID=g968.t1.intron5;Parent=g968.t1
HiC_scaffold_1	AUGUSTUS	intron	61185579	61187106	1.0	+	.	ID=g968.t2.intron5;Parent=g968.t2
HiC_scaffold_1	AUGUSTUS	intron	61185579	61187106	1.0	+	.	ID=g968.t3.intron5;Parent=g968.t3
HiC_scaffold_1	AUGUSTUS	intron	61185579	61187106	1.0	+	.	ID=g968.t4.intron5;Parent=g968.t4
HiC_scaffold_1	AUGUSTUS	intron	61185579	61187106	1.0	+	.	ID=g968.t5.intron5;Parent=g968.t5
HiC_scaffold_1	AUGUSTUS	intron	61185579	61187106	1.0	+	.	ID=g968.t6.intron5;Parent=g968.t6
HiC_scaffold_1	gmst	intron	61185579	61187106	379.667631	+	0	ID=g968.t7.intron5;Parent=g968.t7
HiC_scaffold_1	AUGUSTUS	exon	61187107	61187204	.	+	.	ID=g968.t1.exon6;Parent=g968.t1
HiC_scaffold_1	AUGUSTUS	exon	61187107	61187204	.	+	.	ID=g968.t2.exon6;Parent=g968.t2
HiC_scaffold_1	AUGUSTUS	exon	61187107	61187204	.	+	.	ID=g968.t3.exon6;Parent=g968.t3
HiC_scaffold_1	AUGUSTUS	exon	61187107	61187204	.	+	.	ID=g968.t4.exon6;Parent=g968.t4
HiC_scaffold_1	AUGUSTUS	exon	61187107	61187204	.	+	.	ID=g968.t5.exon6;Parent=g968.t5
HiC_scaffold_1	AUGUSTUS	exon	61187107	61187204	.	+	.	ID=g968.t6.exon6;Parent=g968.t6
HiC_scaffold_1	AUGUSTUS	CDS	61187107	61187204	1.0	+	0	ID=g968.t1.CDS6;Parent=g968.t1
HiC_scaffold_1	AUGUSTUS	CDS	61187107	61187204	1.0	+	0	ID=g968.t2.CDS6;Parent=g968.t2
HiC_scaffold_1	AUGUSTUS	CDS	61187107	61187204	1.0	+	0	ID=g968.t3.CDS6;Parent=g968.t3
HiC_scaffold_1	AUGUSTUS	CDS	61187107	61187204	1.0	+	0	ID=g968.t4.CDS6;Parent=g968.t4
HiC_scaffold_1	AUGUSTUS	CDS	61187107	61187204	1.0	+	0	ID=g968.t5.CDS6;Parent=g968.t5
HiC_scaffold_1	AUGUSTUS	CDS	61187107	61187204	1.0	+	0	ID=g968.t6.CDS6;Parent=g968.t6
HiC_scaffold_1	gmst	CDS	61187107	61187204	379.667631	+	0	ID=g968.t7.CDS6;Parent=g968.t7
HiC_scaffold_1	gmst	exon	61187107	61187204	379.667631	+	0	ID=g968.t7.exon6;Parent=g968.t7
HiC_scaffold_1	AUGUSTUS	intron	61187205	61193085	1.0	+	.	ID=g968.t1.intron6;Parent=g968.t1
HiC_scaffold_1	AUGUSTUS	intron	61187205	61193085	1.0	+	.	ID=g968.t2.intron6;Parent=g968.t2
HiC_scaffold_1	AUGUSTUS	intron	61187205	61193085	1.0	+	.	ID=g968.t3.intron6;Parent=g968.t3
HiC_scaffold_1	AUGUSTUS	intron	61187205	61193085	1.0	+	.	ID=g968.t4.intron6;Parent=g968.t4
HiC_scaffold_1	AUGUSTUS	intron	61187205	61193085	1.0	+	.	ID=g968.t5.intron6;Parent=g968.t5
HiC_scaffold_1	AUGUSTUS	intron	61187205	61193085	1.0	+	.	ID=g968.t6.intron6;Parent=g968.t6
HiC_scaffold_1	gmst	intron	61187205	61193085	379.667631	+	0	ID=g968.t7.intron6;Parent=g968.t7
HiC_scaffold_1	AUGUSTUS	exon	61193086	61193156	.	+	.	ID=g968.t1.exon7;Parent=g968.t1
HiC_scaffold_1	AUGUSTUS	exon	61193086	61193156	.	+	.	ID=g968.t2.exon7;Parent=g968.t2
HiC_scaffold_1	AUGUSTUS	exon	61193086	61193156	.	+	.	ID=g968.t3.exon7;Parent=g968.t3
HiC_scaffold_1	AUGUSTUS	exon	61193086	61193156	.	+	.	ID=g968.t4.exon7;Parent=g968.t4
HiC_scaffold_1	AUGUSTUS	exon	61193086	61193156	.	+	.	ID=g968.t5.exon7;Parent=g968.t5
HiC_scaffold_1	AUGUSTUS	exon	61193086	61193156	.	+	.	ID=g968.t6.exon7;Parent=g968.t6
HiC_scaffold_1	AUGUSTUS	CDS	61193086	61193156	1.0	+	1	ID=g968.t1.CDS7;Parent=g968.t1
HiC_scaffold_1	AUGUSTUS	CDS	61193086	61193156	1.0	+	1	ID=g968.t2.CDS7;Parent=g968.t2
HiC_scaffold_1	AUGUSTUS	CDS	61193086	61193156	1.0	+	1	ID=g968.t3.CDS7;Parent=g968.t3
HiC_scaffold_1	AUGUSTUS	CDS	61193086	61193156	1.0	+	1	ID=g968.t4.CDS7;Parent=g968.t4
HiC_scaffold_1	AUGUSTUS	CDS	61193086	61193156	1.0	+	1	ID=g968.t5.CDS7;Parent=g968.t5
HiC_scaffold_1	AUGUSTUS	CDS	61193086	61193156	1.0	+	1	ID=g968.t6.CDS7;Parent=g968.t6
HiC_scaffold_1	gmst	CDS	61193086	61193156	379.667631	+	1	ID=g968.t7.CDS7;Parent=g968.t7
HiC_scaffold_1	gmst	exon	61193086	61193156	379.667631	+	1	ID=g968.t7.exon7;Parent=g968.t7
HiC_scaffold_1	AUGUSTUS	intron	61193157	61215070	1.0	+	.	ID=g968.t1.intron7;Parent=g968.t1
HiC_scaffold_1	AUGUSTUS	intron	61193157	61215070	1.0	+	.	ID=g968.t2.intron7;Parent=g968.t2
HiC_scaffold_1	AUGUSTUS	intron	61193157	61215070	1.0	+	.	ID=g968.t3.intron7;Parent=g968.t3
HiC_scaffold_1	AUGUSTUS	intron	61193157	61215070	1.0	+	.	ID=g968.t4.intron7;Parent=g968.t4
HiC_scaffold_1	AUGUSTUS	intron	61193157	61215070	1.0	+	.	ID=g968.t5.intron7;Parent=g968.t5
HiC_scaffold_1	AUGUSTUS	intron	61193157	61215070	1.0	+	.	ID=g968.t6.intron7;Parent=g968.t6
HiC_scaffold_1	gmst	intron	61193157	61215070	379.667631	+	0	ID=g968.t7.intron7;Parent=g968.t7
HiC_scaffold_1	AUGUSTUS	start_codon	61198046	61198048	.	+	0	ID=g968.t8.start1;Parent=g968.t8
HiC_scaffold_1	AUGUSTUS	exon	61198046	61198061	.	+	.	ID=g968.t8.exon1;Parent=g968.t8
HiC_scaffold_1	AUGUSTUS	CDS	61198046	61198061	0.96	+	0	ID=g968.t8.CDS1;Parent=g968.t8
HiC_scaffold_1	AUGUSTUS	mRNA	61198046	61337641	0.96	+	.	ID=g968.t8;Parent=g968;em_target=9707.XP_004409027.1;em_score=2824.4;em_evalue=0.0;em_tcov=.;em_OGs=KOG2956@1|root,KOG2956@2759|Eukaryota,38FND@33154|Opisthokonta,3B9F0@33208|Metazoa,3CVU7@33213|Bilateria,486U9@7711|Chordata,496WA@7742|Vertebrata,3J5M3@40674|Mammalia,3EEZ9@33554|Carnivora;em_COG_cat=S;em_desc=Cytoplasmic linker associated protein 2;em_max_annot_lvl=33208|Metazoa;em_Preferred_name=CLASP2;em_KEGG_ko=ko:K16578;em_BRITE=ko00000,ko03036,ko04812;em_PFAMs=CLASP_N;em_GOs=GO:0000003,GO:0000022,GO:0000070,GO:0000166,GO:0000226,GO:0000278,GO:0000280,GO:0000775,GO:0000776,GO:0000819,GO:0000902,GO:0000904,GO:0000922,GO:0001558,GO:0001726,GO:0001882,GO:0001883,GO:0001952,GO:0001953,GO:0002162,GO:0002376,GO:0002520,GO:0003006,GO:0003674,GO:0003779,GO:0005488,GO:0005515,GO:0005525,GO:0005575,GO:0005576,GO:0005622,GO:0005623,GO:0005634,GO:0005694,GO:0005737,GO:0005794,GO:0005802,GO:0005813,GO:0005815,GO:0005819,GO:0005827,GO:0005828,GO:0005829,GO:0005856,GO:0005874,GO:0005875,GO:0005876,GO:0005881,GO:0005886,GO:0005938,GO:0006810,GO:0006903,GO:0006928,GO:0006935,GO:0006996,GO:0007010,GO:0007017,GO:0007020,GO:0007026,GO:0007030,GO:0007049,GO:0007051,GO:0007052,GO:0007059,GO:0007080,GO:0007088,GO:0007154,GO:0007162,GO:0007163,GO:0007165,GO:0007166,GO:0007167,GO:0007169,GO:0007275,GO:0007276,GO:0007281,GO:0007282,GO:0007292,GO:0007293,GO:0007308,GO:0007346,GO:0007399,GO:0007409,GO:0007411,GO:0008017,GO:0008092,GO:0008104,GO:0008150,GO:0008356,GO:0008361,GO:0008608,GO:0009605,GO:0009653,GO:0009790,GO:0009966,GO:0009968,GO:0009987,GO:0009994,GO:0010256,GO:0010458,GO:0010470,GO:0010564,GO:0010632,GO:0010634,GO:0010638,GO:0010639,GO:0010646,GO:0010648,GO:0010715,GO:0010717,GO:0010769,GO:0010810,GO:0010812,GO:0010975,GO:0012505,GO:0015630,GO:0015631,GO:0016020,GO:0016043,GO:0016192,GO:0016325,GO:0016477,GO:0017076,GO:0017157,GO:0019001,GO:0019827,GO:0019899,GO:0019900,GO:0019901,GO:0019953,GO:0021700,GO:0022008,GO:0022402,GO:0022412,GO:0022414,GO:0022603,GO:0022604,GO:0022607,GO:0023051,GO:0023052,GO:0023057,GO:0030030,GO:0030097,GO:0030154,GO:0030155,GO:0030182,GO:0030334,GO:0030335,GO:0030336,GO:0030424,GO:0030426,GO:0030427,GO:0030516,GO:0030723,GO:0030863,GO:0030951,GO:0030952,GO:0030981,GO:0031023,GO:0031109,GO:0031110,GO:0031111,GO:0031112,GO:0031113,GO:0031114,GO:0031116,GO:0031175,GO:0031252,GO:0031253,GO:0031256,GO:0031334,GO:0031344,GO:0031984,GO:0032101,GO:0032102,GO:0032231,GO:0032232,GO:0032271,GO:0032273,GO:0032501,GO:0032502,GO:0032504,GO:0032535,GO:0032549,GO:0032550,GO:0032553,GO:0032555,GO:0032561,GO:0032587,GO:0032879,GO:0032886,GO:0032956,GO:0032970,GO:0032989,GO:0032990,GO:0032991,GO:0033036,GO:0033043,GO:0033267,GO:0034453,GO:0034613,GO:0034622,GO:0035099,GO:0035162,GO:0035371,GO:0035639,GO:0035791,GO:0036094,GO:0040001,GO:0040008,GO:0040011,GO:0040012,GO:0040013,GO:0040017,GO:0040019,GO:0042221,GO:0042330,GO:0042995,GO:0043005,GO:0043167,GO:0043168,GO:0043226,GO:0043227,GO:0043228,GO:0043229,GO:0043231,GO:0043232,GO:0043242,GO:0043244,GO:0043254,GO:0043933,GO:0044085,GO:0044087,GO:0044089,GO:0044295,GO:0044421,GO:0044422,GO:0044424,GO:0044425,GO:0044427,GO:0044430,GO:0044431,GO:0044444,GO:0044446,GO:0044448,GO:0044459,GO:0044463,GO:0044464,GO:0044703,GO:0044770,GO:0044772,GO:0044877,GO:0045169,GO:0045171,GO:0045172,GO:0045178,GO:0045180,GO:0045478,GO:0045595,GO:0045664,GO:0045921,GO:0045995,GO:0046578,GO:0046580,GO:0046602,GO:0046605,GO:0046785,GO:0048008,GO:0048285,GO:0048468,GO:0048469,GO:0048477,GO:0048513,GO:0048518,GO:0048519,GO:0048522,GO:0048523,GO:0048534,GO:0048568,GO:0048583,GO:0048585,GO:0048599,GO:0048609,GO:0048638,GO:0048646,GO:0048666,GO:0048667,GO:0048699,GO:0048731,GO:0048812,GO:0048856,GO:0048858,GO:0048869,GO:0048870,GO:0050000,GO:0050767,GO:0050770,GO:0050789,GO:0050793,GO:0050794,GO:0050896,GO:0051010,GO:0051015,GO:0051046,GO:0051047,GO:0051049,GO:0051050,GO:0051056,GO:0051058,GO:0051093,GO:0051094,GO:0051128,GO:0051129,GO:0051130,GO:0051179,GO:0051225,GO:0051231,GO:0051234,GO:0051239,GO:0051240,GO:0051258,GO:0051270,GO:0051271,GO:0051272,GO:0051276,GO:0051293,GO:0051301,GO:0051303,GO:0051310,GO:0051315,GO:0051492,GO:0051493,GO:0051494,GO:0051495,GO:0051497,GO:0051640,GO:0051641,GO:0051648,GO:0051649,GO:0051650,GO:0051653,GO:0051656,GO:0051674,GO:0051704,GO:0051716,GO:0051726,GO:0051783,GO:0051893,GO:0051895,GO:0051960,GO:0055028,GO:0060284,GO:0060627,GO:0061041,GO:0061045,GO:0061387,GO:0061564,GO:0065003,GO:0065007,GO:0065008,GO:0070507,GO:0070727,GO:0070925,GO:0071840,GO:0071944,GO:0072657,GO:0072659,GO:0080134,GO:0090066,GO:0090091,GO:0090109,GO:0090307,GO:0097159,GO:0097367,GO:0097435,GO:0097458,GO:0097485,GO:0098590,GO:0098687,GO:0098727,GO:0098791,GO:0098813,GO:0099080,GO:0099081,GO:0099512,GO:0099513,GO:0099568,GO:0099738,GO:0110011,GO:0110020,GO:0110053,GO:0120025,GO:0120035,GO:0120036,GO:0120038,GO:0120039,GO:0140014,GO:0150034,GO:1901265,GO:1901363,GO:1901879,GO:1901880,GO:1901888,GO:1901889,GO:1902531,GO:1902532,GO:1902850,GO:1902903,GO:1902904,GO:1902905,GO:1903034,GO:1903035,GO:1903047,GO:1903053,GO:1903055,GO:1903391,GO:1903392,GO:1903530,GO:1903532,GO:1903689,GO:1903690,GO:1903754,GO:1904259,GO:1904261,GO:1904511,GO:1905330,GO:1905331,GO:1990752,GO:1990778,GO:1990782,GO:2000026,GO:2000145,GO:2000146,GO:2000147
HiC_scaffold_1	AUGUSTUS	intron	61198062	61215070	0.96	+	.	ID=g968.t8.intron1;Parent=g968.t8
HiC_scaffold_1	gmst	start_codon	61214656	61214658	325.430176	+	0	ID=g968.t9.start1;Parent=g968.t9
HiC_scaffold_1	gmst	start_codon	61214656	61214658	327.122684	+	0	ID=g968.t10.start1;Parent=g968.t10
HiC_scaffold_1	gmst	CDS	61214656	61214689	325.430176	+	0	ID=g968.t9.CDS1;Parent=g968.t9
HiC_scaffold_1	gmst	exon	61214656	61214689	325.430176	+	0	ID=g968.t9.exon1;Parent=g968.t9
HiC_scaffold_1	gmst	CDS	61214656	61214689	327.122684	+	0	ID=g968.t10.CDS1;Parent=g968.t10
HiC_scaffold_1	gmst	exon	61214656	61214689	327.122684	+	0	ID=g968.t10.exon1;Parent=g968.t10
HiC_scaffold_1	gmst	mRNA	61214656	61337641	.	+	.	ID=g968.t10;Parent=g968;em_target=9707.XP_004409027.1;em_score=2792.5;em_evalue=0.0;em_tcov=.;em_OGs=KOG2956@1|root,KOG2956@2759|Eukaryota,38FND@33154|Opisthokonta,3B9F0@33208|Metazoa,3CVU7@33213|Bilateria,486U9@7711|Chordata,496WA@7742|Vertebrata,3J5M3@40674|Mammalia,3EEZ9@33554|Carnivora;em_COG_cat=S;em_desc=Cytoplasmic linker associated protein 2;em_max_annot_lvl=33208|Metazoa;em_Preferred_name=CLASP2;em_KEGG_ko=ko:K16578;em_BRITE=ko00000,ko03036,ko04812;em_PFAMs=CLASP_N;em_GOs=GO:0000003,GO:0000022,GO:0000070,GO:0000166,GO:0000226,GO:0000278,GO:0000280,GO:0000775,GO:0000776,GO:0000819,GO:0000902,GO:0000904,GO:0000922,GO:0001558,GO:0001726,GO:0001882,GO:0001883,GO:0001952,GO:0001953,GO:0002162,GO:0002376,GO:0002520,GO:0003006,GO:0003674,GO:0003779,GO:0005488,GO:0005515,GO:0005525,GO:0005575,GO:0005576,GO:0005622,GO:0005623,GO:0005634,GO:0005694,GO:0005737,GO:0005794,GO:0005802,GO:0005813,GO:0005815,GO:0005819,GO:0005827,GO:0005828,GO:0005829,GO:0005856,GO:0005874,GO:0005875,GO:0005876,GO:0005881,GO:0005886,GO:0005938,GO:0006810,GO:0006903,GO:0006928,GO:0006935,GO:0006996,GO:0007010,GO:0007017,GO:0007020,GO:0007026,GO:0007030,GO:0007049,GO:0007051,GO:0007052,GO:0007059,GO:0007080,GO:0007088,GO:0007154,GO:0007162,GO:0007163,GO:0007165,GO:0007166,GO:0007167,GO:0007169,GO:0007275,GO:0007276,GO:0007281,GO:0007282,GO:0007292,GO:0007293,GO:0007308,GO:0007346,GO:0007399,GO:0007409,GO:0007411,GO:0008017,GO:0008092,GO:0008104,GO:0008150,GO:0008356,GO:0008361,GO:0008608,GO:0009605,GO:0009653,GO:0009790,GO:0009966,GO:0009968,GO:0009987,GO:0009994,GO:0010256,GO:0010458,GO:0010470,GO:0010564,GO:0010632,GO:0010634,GO:0010638,GO:0010639,GO:0010646,GO:0010648,GO:0010715,GO:0010717,GO:0010769,GO:0010810,GO:0010812,GO:0010975,GO:0012505,GO:0015630,GO:0015631,GO:0016020,GO:0016043,GO:0016192,GO:0016325,GO:0016477,GO:0017076,GO:0017157,GO:0019001,GO:0019827,GO:0019899,GO:0019900,GO:0019901,GO:0019953,GO:0021700,GO:0022008,GO:0022402,GO:0022412,GO:0022414,GO:0022603,GO:0022604,GO:0022607,GO:0023051,GO:0023052,GO:0023057,GO:0030030,GO:0030097,GO:0030154,GO:0030155,GO:0030182,GO:0030334,GO:0030335,GO:0030336,GO:0030424,GO:0030426,GO:0030427,GO:0030516,GO:0030723,GO:0030863,GO:0030951,GO:0030952,GO:0030981,GO:0031023,GO:0031109,GO:0031110,GO:0031111,GO:0031112,GO:0031113,GO:0031114,GO:0031116,GO:0031175,GO:0031252,GO:0031253,GO:0031256,GO:0031334,GO:0031344,GO:0031984,GO:0032101,GO:0032102,GO:0032231,GO:0032232,GO:0032271,GO:0032273,GO:0032501,GO:0032502,GO:0032504,GO:0032535,GO:0032549,GO:0032550,GO:0032553,GO:0032555,GO:0032561,GO:0032587,GO:0032879,GO:0032886,GO:0032956,GO:0032970,GO:0032989,GO:0032990,GO:0032991,GO:0033036,GO:0033043,GO:0033267,GO:0034453,GO:0034613,GO:0034622,GO:0035099,GO:0035162,GO:0035371,GO:0035639,GO:0035791,GO:0036094,GO:0040001,GO:0040008,GO:0040011,GO:0040012,GO:0040013,GO:0040017,GO:0040019,GO:0042221,GO:0042330,GO:0042995,GO:0043005,GO:0043167,GO:0043168,GO:0043226,GO:0043227,GO:0043228,GO:0043229,GO:0043231,GO:0043232,GO:0043242,GO:0043244,GO:0043254,GO:0043933,GO:0044085,GO:0044087,GO:0044089,GO:0044295,GO:0044421,GO:0044422,GO:0044424,GO:0044425,GO:0044427,GO:0044430,GO:0044431,GO:0044444,GO:0044446,GO:0044448,GO:0044459,GO:0044463,GO:0044464,GO:0044703,GO:0044770,GO:0044772,GO:0044877,GO:0045169,GO:0045171,GO:0045172,GO:0045178,GO:0045180,GO:0045478,GO:0045595,GO:0045664,GO:0045921,GO:0045995,GO:0046578,GO:0046580,GO:0046602,GO:0046605,GO:0046785,GO:0048008,GO:0048285,GO:0048468,GO:0048469,GO:0048477,GO:0048513,GO:0048518,GO:0048519,GO:0048522,GO:0048523,GO:0048534,GO:0048568,GO:0048583,GO:0048585,GO:0048599,GO:0048609,GO:0048638,GO:0048646,GO:0048666,GO:0048667,GO:0048699,GO:0048731,GO:0048812,GO:0048856,GO:0048858,GO:0048869,GO:0048870,GO:0050000,GO:0050767,GO:0050770,GO:0050789,GO:0050793,GO:0050794,GO:0050896,GO:0051010,GO:0051015,GO:0051046,GO:0051047,GO:0051049,GO:0051050,GO:0051056,GO:0051058,GO:0051093,GO:0051094,GO:0051128,GO:0051129,GO:0051130,GO:0051179,GO:0051225,GO:0051231,GO:0051234,GO:0051239,GO:0051240,GO:0051258,GO:0051270,GO:0051271,GO:0051272,GO:0051276,GO:0051293,GO:0051301,GO:0051303,GO:0051310,GO:0051315,GO:0051492,GO:0051493,GO:0051494,GO:0051495,GO:0051497,GO:0051640,GO:0051641,GO:0051648,GO:0051649,GO:0051650,GO:0051653,GO:0051656,GO:0051674,GO:0051704,GO:0051716,GO:0051726,GO:0051783,GO:0051893,GO:0051895,GO:0051960,GO:0055028,GO:0060284,GO:0060627,GO:0061041,GO:0061045,GO:0061387,GO:0061564,GO:0065003,GO:0065007,GO:0065008,GO:0070507,GO:0070727,GO:0070925,GO:0071840,GO:0071944,GO:0072657,GO:0072659,GO:0080134,GO:0090066,GO:0090091,GO:0090109,GO:0090307,GO:0097159,GO:0097367,GO:0097435,GO:0097458,GO:0097485,GO:0098590,GO:0098687,GO:0098727,GO:0098791,GO:0098813,GO:0099080,GO:0099081,GO:0099512,GO:0099513,GO:0099568,GO:0099738,GO:0110011,GO:0110020,GO:0110053,GO:0120025,GO:0120035,GO:0120036,GO:0120038,GO:0120039,GO:0140014,GO:0150034,GO:1901265,GO:1901363,GO:1901879,GO:1901880,GO:1901888,GO:1901889,GO:1902531,GO:1902532,GO:1902850,GO:1902903,GO:1902904,GO:1902905,GO:1903034,GO:1903035,GO:1903047,GO:1903053,GO:1903055,GO:1903391,GO:1903392,GO:1903530,GO:1903532,GO:1903689,GO:1903690,GO:1903754,GO:1904259,GO:1904261,GO:1904511,GO:1905330,GO:1905331,GO:1990752,GO:1990778,GO:1990782,GO:2000026,GO:2000145,GO:2000146,GO:2000147
HiC_scaffold_1	gmst	mRNA	61214656	61337641	.	+	.	ID=g968.t9;Parent=g968;em_target=9707.XP_004409027.1;em_score=2817.3;em_evalue=0.0;em_tcov=.;em_OGs=KOG2956@1|root,KOG2956@2759|Eukaryota,38FND@33154|Opisthokonta,3B9F0@33208|Metazoa,3CVU7@33213|Bilateria,486U9@7711|Chordata,496WA@7742|Vertebrata,3J5M3@40674|Mammalia,3EEZ9@33554|Carnivora;em_COG_cat=S;em_desc=Cytoplasmic linker associated protein 2;em_max_annot_lvl=33208|Metazoa;em_Preferred_name=CLASP2;em_KEGG_ko=ko:K16578;em_BRITE=ko00000,ko03036,ko04812;em_PFAMs=CLASP_N;em_GOs=GO:0000003,GO:0000022,GO:0000070,GO:0000166,GO:0000226,GO:0000278,GO:0000280,GO:0000775,GO:0000776,GO:0000819,GO:0000902,GO:0000904,GO:0000922,GO:0001558,GO:0001726,GO:0001882,GO:0001883,GO:0001952,GO:0001953,GO:0002162,GO:0002376,GO:0002520,GO:0003006,GO:0003674,GO:0003779,GO:0005488,GO:0005515,GO:0005525,GO:0005575,GO:0005576,GO:0005622,GO:0005623,GO:0005634,GO:0005694,GO:0005737,GO:0005794,GO:0005802,GO:0005813,GO:0005815,GO:0005819,GO:0005827,GO:0005828,GO:0005829,GO:0005856,GO:0005874,GO:0005875,GO:0005876,GO:0005881,GO:0005886,GO:0005938,GO:0006810,GO:0006903,GO:0006928,GO:0006935,GO:0006996,GO:0007010,GO:0007017,GO:0007020,GO:0007026,GO:0007030,GO:0007049,GO:0007051,GO:0007052,GO:0007059,GO:0007080,GO:0007088,GO:0007154,GO:0007162,GO:0007163,GO:0007165,GO:0007166,GO:0007167,GO:0007169,GO:0007275,GO:0007276,GO:0007281,GO:0007282,GO:0007292,GO:0007293,GO:0007308,GO:0007346,GO:0007399,GO:0007409,GO:0007411,GO:0008017,GO:0008092,GO:0008104,GO:0008150,GO:0008356,GO:0008361,GO:0008608,GO:0009605,GO:0009653,GO:0009790,GO:0009966,GO:0009968,GO:0009987,GO:0009994,GO:0010256,GO:0010458,GO:0010470,GO:0010564,GO:0010632,GO:0010634,GO:0010638,GO:0010639,GO:0010646,GO:0010648,GO:0010715,GO:0010717,GO:0010769,GO:0010810,GO:0010812,GO:0010975,GO:0012505,GO:0015630,GO:0015631,GO:0016020,GO:0016043,GO:0016192,GO:0016325,GO:0016477,GO:0017076,GO:0017157,GO:0019001,GO:0019827,GO:0019899,GO:0019900,GO:0019901,GO:0019953,GO:0021700,GO:0022008,GO:0022402,GO:0022412,GO:0022414,GO:0022603,GO:0022604,GO:0022607,GO:0023051,GO:0023052,GO:0023057,GO:0030030,GO:0030097,GO:0030154,GO:0030155,GO:0030182,GO:0030334,GO:0030335,GO:0030336,GO:0030424,GO:0030426,GO:0030427,GO:0030516,GO:0030723,GO:0030863,GO:0030951,GO:0030952,GO:0030981,GO:0031023,GO:0031109,GO:0031110,GO:0031111,GO:0031112,GO:0031113,GO:0031114,GO:0031116,GO:0031175,GO:0031252,GO:0031253,GO:0031256,GO:0031334,GO:0031344,GO:0031984,GO:0032101,GO:0032102,GO:0032231,GO:0032232,GO:0032271,GO:0032273,GO:0032501,GO:0032502,GO:0032504,GO:0032535,GO:0032549,GO:0032550,GO:0032553,GO:0032555,GO:0032561,GO:0032587,GO:0032879,GO:0032886,GO:0032956,GO:0032970,GO:0032989,GO:0032990,GO:0032991,GO:0033036,GO:0033043,GO:0033267,GO:0034453,GO:0034613,GO:0034622,GO:0035099,GO:0035162,GO:0035371,GO:0035639,GO:0035791,GO:0036094,GO:0040001,GO:0040008,GO:0040011,GO:0040012,GO:0040013,GO:0040017,GO:0040019,GO:0042221,GO:0042330,GO:0042995,GO:0043005,GO:0043167,GO:0043168,GO:0043226,GO:0043227,GO:0043228,GO:0043229,GO:0043231,GO:0043232,GO:0043242,GO:0043244,GO:0043254,GO:0043933,GO:0044085,GO:0044087,GO:0044089,GO:0044295,GO:0044421,GO:0044422,GO:0044424,GO:0044425,GO:0044427,GO:0044430,GO:0044431,GO:0044444,GO:0044446,GO:0044448,GO:0044459,GO:0044463,GO:0044464,GO:0044703,GO:0044770,GO:0044772,GO:0044877,GO:0045169,GO:0045171,GO:0045172,GO:0045178,GO:0045180,GO:0045478,GO:0045595,GO:0045664,GO:0045921,GO:0045995,GO:0046578,GO:0046580,GO:0046602,GO:0046605,GO:0046785,GO:0048008,GO:0048285,GO:0048468,GO:0048469,GO:0048477,GO:0048513,GO:0048518,GO:0048519,GO:0048522,GO:0048523,GO:0048534,GO:0048568,GO:0048583,GO:0048585,GO:0048599,GO:0048609,GO:0048638,GO:0048646,GO:0048666,GO:0048667,GO:0048699,GO:0048731,GO:0048812,GO:0048856,GO:0048858,GO:0048869,GO:0048870,GO:0050000,GO:0050767,GO:0050770,GO:0050789,GO:0050793,GO:0050794,GO:0050896,GO:0051010,GO:0051015,GO:0051046,GO:0051047,GO:0051049,GO:0051050,GO:0051056,GO:0051058,GO:0051093,GO:0051094,GO:0051128,GO:0051129,GO:0051130,GO:0051179,GO:0051225,GO:0051231,GO:0051234,GO:0051239,GO:0051240,GO:0051258,GO:0051270,GO:0051271,GO:0051272,GO:0051276,GO:0051293,GO:0051301,GO:0051303,GO:0051310,GO:0051315,GO:0051492,GO:0051493,GO:0051494,GO:0051495,GO:0051497,GO:0051640,GO:0051641,GO:0051648,GO:0051649,GO:0051650,GO:0051653,GO:0051656,GO:0051674,GO:0051704,GO:0051716,GO:0051726,GO:0051783,GO:0051893,GO:0051895,GO:0051960,GO:0055028,GO:0060284,GO:0060627,GO:0061041,GO:0061045,GO:0061387,GO:0061564,GO:0065003,GO:0065007,GO:0065008,GO:0070507,GO:0070727,GO:0070925,GO:0071840,GO:0071944,GO:0072657,GO:0072659,GO:0080134,GO:0090066,GO:0090091,GO:0090109,GO:0090307,GO:0097159,GO:0097367,GO:0097435,GO:0097458,GO:0097485,GO:0098590,GO:0098687,GO:0098727,GO:0098791,GO:0098813,GO:0099080,GO:0099081,GO:0099512,GO:0099513,GO:0099568,GO:0099738,GO:0110011,GO:0110020,GO:0110053,GO:0120025,GO:0120035,GO:0120036,GO:0120038,GO:0120039,GO:0140014,GO:0150034,GO:1901265,GO:1901363,GO:1901879,GO:1901880,GO:1901888,GO:1901889,GO:1902531,GO:1902532,GO:1902850,GO:1902903,GO:1902904,GO:1902905,GO:1903034,GO:1903035,GO:1903047,GO:1903053,GO:1903055,GO:1903391,GO:1903392,GO:1903530,GO:1903532,GO:1903689,GO:1903690,GO:1903754,GO:1904259,GO:1904261,GO:1904511,GO:1905330,GO:1905331,GO:1990752,GO:1990778,GO:1990782,GO:2000026,GO:2000145,GO:2000146,GO:2000147
HiC_scaffold_1	gmst	intron	61214690	61215070	325.430176	+	0	ID=g968.t9.intron1;Parent=g968.t9
HiC_scaffold_1	gmst	intron	61214690	61215070	327.122684	+	0	ID=g968.t10.intron1;Parent=g968.t10
HiC_scaffold_1	AUGUSTUS	exon	61215071	61215217	.	+	.	ID=g968.t1.exon8;Parent=g968.t1
HiC_scaffold_1	AUGUSTUS	exon	61215071	61215217	.	+	.	ID=g968.t2.exon8;Parent=g968.t2
HiC_scaffold_1	AUGUSTUS	exon	61215071	61215217	.	+	.	ID=g968.t3.exon8;Parent=g968.t3
HiC_scaffold_1	AUGUSTUS	exon	61215071	61215217	.	+	.	ID=g968.t4.exon8;Parent=g968.t4
HiC_scaffold_1	AUGUSTUS	exon	61215071	61215217	.	+	.	ID=g968.t5.exon8;Parent=g968.t5
HiC_scaffold_1	AUGUSTUS	exon	61215071	61215217	.	+	.	ID=g968.t6.exon8;Parent=g968.t6
HiC_scaffold_1	AUGUSTUS	exon	61215071	61215217	.	+	.	ID=g968.t8.exon2;Parent=g968.t8
HiC_scaffold_1	AUGUSTUS	CDS	61215071	61215217	1.0	+	2	ID=g968.t1.CDS8;Parent=g968.t1
HiC_scaffold_1	AUGUSTUS	CDS	61215071	61215217	1.0	+	2	ID=g968.t2.CDS8;Parent=g968.t2
HiC_scaffold_1	AUGUSTUS	CDS	61215071	61215217	1.0	+	2	ID=g968.t3.CDS8;Parent=g968.t3
HiC_scaffold_1	AUGUSTUS	CDS	61215071	61215217	1.0	+	2	ID=g968.t4.CDS8;Parent=g968.t4
HiC_scaffold_1	AUGUSTUS	CDS	61215071	61215217	1.0	+	2	ID=g968.t5.CDS8;Parent=g968.t5
HiC_scaffold_1	AUGUSTUS	CDS	61215071	61215217	1.0	+	2	ID=g968.t6.CDS8;Parent=g968.t6
HiC_scaffold_1	AUGUSTUS	CDS	61215071	61215217	1.0	+	2	ID=g968.t8.CDS2;Parent=g968.t8
HiC_scaffold_1	gmst	CDS	61215071	61215217	325.430176	+	2	ID=g968.t9.CDS2;Parent=g968.t9
HiC_scaffold_1	gmst	exon	61215071	61215217	325.430176	+	2	ID=g968.t9.exon2;Parent=g968.t9
HiC_scaffold_1	gmst	CDS	61215071	61215217	327.122684	+	2	ID=g968.t10.CDS2;Parent=g968.t10
HiC_scaffold_1	gmst	exon	61215071	61215217	327.122684	+	2	ID=g968.t10.exon2;Parent=g968.t10
HiC_scaffold_1	gmst	CDS	61215071	61215217	379.667631	+	2	ID=g968.t7.CDS8;Parent=g968.t7
HiC_scaffold_1	gmst	exon	61215071	61215217	379.667631	+	2	ID=g968.t7.exon8;Parent=g968.t7
HiC_scaffold_1	AUGUSTUS	intron	61215218	61231317	1.0	+	.	ID=g968.t1.intron8;Parent=g968.t1
HiC_scaffold_1	AUGUSTUS	intron	61215218	61231317	1.0	+	.	ID=g968.t2.intron8;Parent=g968.t2
HiC_scaffold_1	AUGUSTUS	intron	61215218	61231317	1.0	+	.	ID=g968.t4.intron8;Parent=g968.t4
HiC_scaffold_1	AUGUSTUS	intron	61215218	61231317	1.0	+	.	ID=g968.t5.intron8;Parent=g968.t5
HiC_scaffold_1	AUGUSTUS	intron	61215218	61231317	1.0	+	.	ID=g968.t6.intron8;Parent=g968.t6
HiC_scaffold_1	AUGUSTUS	intron	61215218	61231317	1.0	+	.	ID=g968.t8.intron2;Parent=g968.t8
HiC_scaffold_1	gmst	intron	61215218	61231317	327.122684	+	0	ID=g968.t10.intron2;Parent=g968.t10
HiC_scaffold_1	gmst	intron	61215218	61231317	379.667631	+	0	ID=g968.t7.intron8;Parent=g968.t7
HiC_scaffold_1	AUGUSTUS	intron	61215218	61231320	1.0	+	.	ID=g968.t3.intron8;Parent=g968.t3
HiC_scaffold_1	gmst	intron	61215218	61231320	325.430176	+	0	ID=g968.t9.intron2;Parent=g968.t9
HiC_scaffold_1	AUGUSTUS	exon	61231318	61231400	.	+	.	ID=g968.t1.exon9;Parent=g968.t1
HiC_scaffold_1	AUGUSTUS	exon	61231318	61231400	.	+	.	ID=g968.t2.exon9;Parent=g968.t2
HiC_scaffold_1	AUGUSTUS	exon	61231318	61231400	.	+	.	ID=g968.t4.exon9;Parent=g968.t4
HiC_scaffold_1	AUGUSTUS	exon	61231318	61231400	.	+	.	ID=g968.t5.exon9;Parent=g968.t5
HiC_scaffold_1	AUGUSTUS	exon	61231318	61231400	.	+	.	ID=g968.t6.exon9;Parent=g968.t6
HiC_scaffold_1	AUGUSTUS	exon	61231318	61231400	.	+	.	ID=g968.t8.exon3;Parent=g968.t8
HiC_scaffold_1	AUGUSTUS	CDS	61231318	61231400	1.0	+	2	ID=g968.t1.CDS9;Parent=g968.t1
HiC_scaffold_1	AUGUSTUS	CDS	61231318	61231400	1.0	+	2	ID=g968.t2.CDS9;Parent=g968.t2
HiC_scaffold_1	AUGUSTUS	CDS	61231318	61231400	1.0	+	2	ID=g968.t4.CDS9;Parent=g968.t4
HiC_scaffold_1	AUGUSTUS	CDS	61231318	61231400	1.0	+	2	ID=g968.t5.CDS9;Parent=g968.t5
HiC_scaffold_1	AUGUSTUS	CDS	61231318	61231400	1.0	+	2	ID=g968.t6.CDS9;Parent=g968.t6
HiC_scaffold_1	AUGUSTUS	CDS	61231318	61231400	1.0	+	2	ID=g968.t8.CDS3;Parent=g968.t8
HiC_scaffold_1	gmst	CDS	61231318	61231400	327.122684	+	2	ID=g968.t10.CDS3;Parent=g968.t10
HiC_scaffold_1	gmst	exon	61231318	61231400	327.122684	+	2	ID=g968.t10.exon3;Parent=g968.t10
HiC_scaffold_1	gmst	CDS	61231318	61231400	379.667631	+	2	ID=g968.t7.CDS9;Parent=g968.t7
HiC_scaffold_1	gmst	exon	61231318	61231400	379.667631	+	2	ID=g968.t7.exon9;Parent=g968.t7
HiC_scaffold_1	AUGUSTUS	exon	61231321	61231400	.	+	.	ID=g968.t3.exon9;Parent=g968.t3
HiC_scaffold_1	AUGUSTUS	CDS	61231321	61231400	1.0	+	2	ID=g968.t3.CDS9;Parent=g968.t3
HiC_scaffold_1	gmst	CDS	61231321	61231400	325.430176	+	2	ID=g968.t9.CDS3;Parent=g968.t9
HiC_scaffold_1	gmst	exon	61231321	61231400	325.430176	+	2	ID=g968.t9.exon3;Parent=g968.t9
HiC_scaffold_1	AUGUSTUS	intron	61231401	61233598	1.0	+	.	ID=g968.t1.intron9;Parent=g968.t1
HiC_scaffold_1	AUGUSTUS	intron	61231401	61233598	1.0	+	.	ID=g968.t2.intron9;Parent=g968.t2
HiC_scaffold_1	AUGUSTUS	intron	61231401	61233598	1.0	+	.	ID=g968.t3.intron9;Parent=g968.t3
HiC_scaffold_1	AUGUSTUS	intron	61231401	61233598	1.0	+	.	ID=g968.t4.intron9;Parent=g968.t4
HiC_scaffold_1	AUGUSTUS	intron	61231401	61233598	1.0	+	.	ID=g968.t5.intron9;Parent=g968.t5
HiC_scaffold_1	AUGUSTUS	intron	61231401	61233598	1.0	+	.	ID=g968.t6.intron9;Parent=g968.t6
HiC_scaffold_1	AUGUSTUS	intron	61231401	61233598	1.0	+	.	ID=g968.t8.intron3;Parent=g968.t8
HiC_scaffold_1	gmst	intron	61231401	61233598	325.430176	+	0	ID=g968.t9.intron3;Parent=g968.t9
HiC_scaffold_1	gmst	intron	61231401	61233598	327.122684	+	0	ID=g968.t10.intron3;Parent=g968.t10
HiC_scaffold_1	gmst	intron	61231401	61233598	379.667631	+	0	ID=g968.t7.intron9;Parent=g968.t7
HiC_scaffold_1	AUGUSTUS	exon	61233599	61233691	.	+	.	ID=g968.t1.exon10;Parent=g968.t1
HiC_scaffold_1	AUGUSTUS	exon	61233599	61233691	.	+	.	ID=g968.t2.exon10;Parent=g968.t2
HiC_scaffold_1	AUGUSTUS	exon	61233599	61233691	.	+	.	ID=g968.t3.exon10;Parent=g968.t3
HiC_scaffold_1	AUGUSTUS	exon	61233599	61233691	.	+	.	ID=g968.t4.exon10;Parent=g968.t4
HiC_scaffold_1	AUGUSTUS	exon	61233599	61233691	.	+	.	ID=g968.t5.exon10;Parent=g968.t5
HiC_scaffold_1	AUGUSTUS	exon	61233599	61233691	.	+	.	ID=g968.t6.exon10;Parent=g968.t6
HiC_scaffold_1	AUGUSTUS	exon	61233599	61233691	.	+	.	ID=g968.t8.exon4;Parent=g968.t8
HiC_scaffold_1	AUGUSTUS	CDS	61233599	61233691	1.0	+	0	ID=g968.t1.CDS10;Parent=g968.t1
HiC_scaffold_1	AUGUSTUS	CDS	61233599	61233691	1.0	+	0	ID=g968.t2.CDS10;Parent=g968.t2
HiC_scaffold_1	AUGUSTUS	CDS	61233599	61233691	1.0	+	0	ID=g968.t3.CDS10;Parent=g968.t3
HiC_scaffold_1	AUGUSTUS	CDS	61233599	61233691	1.0	+	0	ID=g968.t4.CDS10;Parent=g968.t4
HiC_scaffold_1	AUGUSTUS	CDS	61233599	61233691	1.0	+	0	ID=g968.t5.CDS10;Parent=g968.t5
HiC_scaffold_1	AUGUSTUS	CDS	61233599	61233691	1.0	+	0	ID=g968.t6.CDS10;Parent=g968.t6
HiC_scaffold_1	AUGUSTUS	CDS	61233599	61233691	1.0	+	0	ID=g968.t8.CDS4;Parent=g968.t8
HiC_scaffold_1	gmst	CDS	61233599	61233691	325.430176	+	0	ID=g968.t9.CDS4;Parent=g968.t9
HiC_scaffold_1	gmst	exon	61233599	61233691	325.430176	+	0	ID=g968.t9.exon4;Parent=g968.t9
HiC_scaffold_1	gmst	CDS	61233599	61233691	327.122684	+	0	ID=g968.t10.CDS4;Parent=g968.t10
HiC_scaffold_1	gmst	exon	61233599	61233691	327.122684	+	0	ID=g968.t10.exon4;Parent=g968.t10
HiC_scaffold_1	gmst	CDS	61233599	61233691	379.667631	+	0	ID=g968.t7.CDS10;Parent=g968.t7
HiC_scaffold_1	gmst	exon	61233599	61233691	379.667631	+	0	ID=g968.t7.exon10;Parent=g968.t7
HiC_scaffold_1	AUGUSTUS	intron	61233692	61237036	1.0	+	.	ID=g968.t1.intron10;Parent=g968.t1
HiC_scaffold_1	AUGUSTUS	intron	61233692	61237036	1.0	+	.	ID=g968.t2.intron10;Parent=g968.t2
HiC_scaffold_1	AUGUSTUS	intron	61233692	61237036	1.0	+	.	ID=g968.t3.intron10;Parent=g968.t3
HiC_scaffold_1	AUGUSTUS	intron	61233692	61237036	1.0	+	.	ID=g968.t4.intron10;Parent=g968.t4
HiC_scaffold_1	AUGUSTUS	intron	61233692	61237036	1.0	+	.	ID=g968.t5.intron10;Parent=g968.t5
HiC_scaffold_1	AUGUSTUS	intron	61233692	61237036	1.0	+	.	ID=g968.t6.intron10;Parent=g968.t6
HiC_scaffold_1	AUGUSTUS	intron	61233692	61237036	1.0	+	.	ID=g968.t8.intron4;Parent=g968.t8
HiC_scaffold_1	gmst	intron	61233692	61237036	325.430176	+	0	ID=g968.t9.intron4;Parent=g968.t9
HiC_scaffold_1	gmst	intron	61233692	61237036	327.122684	+	0	ID=g968.t10.intron4;Parent=g968.t10
HiC_scaffold_1	gmst	intron	61233692	61237036	379.667631	+	0	ID=g968.t7.intron10;Parent=g968.t7
HiC_scaffold_1	AUGUSTUS	exon	61237037	61237182	.	+	.	ID=g968.t1.exon11;Parent=g968.t1
HiC_scaffold_1	AUGUSTUS	exon	61237037	61237182	.	+	.	ID=g968.t2.exon11;Parent=g968.t2
HiC_scaffold_1	AUGUSTUS	exon	61237037	61237182	.	+	.	ID=g968.t3.exon11;Parent=g968.t3
HiC_scaffold_1	AUGUSTUS	exon	61237037	61237182	.	+	.	ID=g968.t4.exon11;Parent=g968.t4
HiC_scaffold_1	AUGUSTUS	exon	61237037	61237182	.	+	.	ID=g968.t5.exon11;Parent=g968.t5
HiC_scaffold_1	AUGUSTUS	exon	61237037	61237182	.	+	.	ID=g968.t6.exon11;Parent=g968.t6
HiC_scaffold_1	AUGUSTUS	exon	61237037	61237182	.	+	.	ID=g968.t8.exon5;Parent=g968.t8
HiC_scaffold_1	AUGUSTUS	CDS	61237037	61237182	1.0	+	0	ID=g968.t1.CDS11;Parent=g968.t1
HiC_scaffold_1	AUGUSTUS	CDS	61237037	61237182	1.0	+	0	ID=g968.t2.CDS11;Parent=g968.t2
HiC_scaffold_1	AUGUSTUS	CDS	61237037	61237182	1.0	+	0	ID=g968.t3.CDS11;Parent=g968.t3
HiC_scaffold_1	AUGUSTUS	CDS	61237037	61237182	1.0	+	0	ID=g968.t4.CDS11;Parent=g968.t4
HiC_scaffold_1	AUGUSTUS	CDS	61237037	61237182	1.0	+	0	ID=g968.t5.CDS11;Parent=g968.t5
HiC_scaffold_1	AUGUSTUS	CDS	61237037	61237182	1.0	+	0	ID=g968.t6.CDS11;Parent=g968.t6
HiC_scaffold_1	AUGUSTUS	CDS	61237037	61237182	1.0	+	0	ID=g968.t8.CDS5;Parent=g968.t8
HiC_scaffold_1	gmst	CDS	61237037	61237182	325.430176	+	0	ID=g968.t9.CDS5;Parent=g968.t9
HiC_scaffold_1	gmst	exon	61237037	61237182	325.430176	+	0	ID=g968.t9.exon5;Parent=g968.t9
HiC_scaffold_1	gmst	CDS	61237037	61237182	327.122684	+	0	ID=g968.t10.CDS5;Parent=g968.t10
HiC_scaffold_1	gmst	exon	61237037	61237182	327.122684	+	0	ID=g968.t10.exon5;Parent=g968.t10
HiC_scaffold_1	gmst	CDS	61237037	61237182	379.667631	+	0	ID=g968.t7.CDS11;Parent=g968.t7
HiC_scaffold_1	gmst	exon	61237037	61237182	379.667631	+	0	ID=g968.t7.exon11;Parent=g968.t7
HiC_scaffold_1	AUGUSTUS	intron	61237183	61240069	1.0	+	.	ID=g968.t1.intron11;Parent=g968.t1
HiC_scaffold_1	AUGUSTUS	intron	61237183	61240069	1.0	+	.	ID=g968.t2.intron11;Parent=g968.t2
HiC_scaffold_1	AUGUSTUS	intron	61237183	61240069	1.0	+	.	ID=g968.t3.intron11;Parent=g968.t3
HiC_scaffold_1	AUGUSTUS	intron	61237183	61240069	1.0	+	.	ID=g968.t4.intron11;Parent=g968.t4
HiC_scaffold_1	AUGUSTUS	intron	61237183	61240069	1.0	+	.	ID=g968.t5.intron11;Parent=g968.t5
HiC_scaffold_1	AUGUSTUS	intron	61237183	61240069	1.0	+	.	ID=g968.t6.intron11;Parent=g968.t6
HiC_scaffold_1	AUGUSTUS	intron	61237183	61240069	1.0	+	.	ID=g968.t8.intron5;Parent=g968.t8
HiC_scaffold_1	gmst	intron	61237183	61240069	325.430176	+	0	ID=g968.t9.intron5;Parent=g968.t9
HiC_scaffold_1	gmst	intron	61237183	61240069	327.122684	+	0	ID=g968.t10.intron5;Parent=g968.t10
HiC_scaffold_1	gmst	intron	61237183	61240069	379.667631	+	0	ID=g968.t7.intron11;Parent=g968.t7
HiC_scaffold_1	AUGUSTUS	exon	61240070	61240205	.	+	.	ID=g968.t1.exon12;Parent=g968.t1
HiC_scaffold_1	AUGUSTUS	exon	61240070	61240205	.	+	.	ID=g968.t2.exon12;Parent=g968.t2
HiC_scaffold_1	AUGUSTUS	exon	61240070	61240205	.	+	.	ID=g968.t3.exon12;Parent=g968.t3
HiC_scaffold_1	AUGUSTUS	exon	61240070	61240205	.	+	.	ID=g968.t4.exon12;Parent=g968.t4
HiC_scaffold_1	AUGUSTUS	exon	61240070	61240205	.	+	.	ID=g968.t5.exon12;Parent=g968.t5
HiC_scaffold_1	AUGUSTUS	exon	61240070	61240205	.	+	.	ID=g968.t6.exon12;Parent=g968.t6
HiC_scaffold_1	AUGUSTUS	exon	61240070	61240205	.	+	.	ID=g968.t8.exon6;Parent=g968.t8
HiC_scaffold_1	AUGUSTUS	CDS	61240070	61240205	1.0	+	1	ID=g968.t1.CDS12;Parent=g968.t1
HiC_scaffold_1	AUGUSTUS	CDS	61240070	61240205	1.0	+	1	ID=g968.t2.CDS12;Parent=g968.t2
HiC_scaffold_1	AUGUSTUS	CDS	61240070	61240205	1.0	+	1	ID=g968.t3.CDS12;Parent=g968.t3
HiC_scaffold_1	AUGUSTUS	CDS	61240070	61240205	1.0	+	1	ID=g968.t4.CDS12;Parent=g968.t4
HiC_scaffold_1	AUGUSTUS	CDS	61240070	61240205	1.0	+	1	ID=g968.t5.CDS12;Parent=g968.t5
HiC_scaffold_1	AUGUSTUS	CDS	61240070	61240205	1.0	+	1	ID=g968.t6.CDS12;Parent=g968.t6
HiC_scaffold_1	AUGUSTUS	CDS	61240070	61240205	1.0	+	1	ID=g968.t8.CDS6;Parent=g968.t8
HiC_scaffold_1	gmst	CDS	61240070	61240205	325.430176	+	1	ID=g968.t9.CDS6;Parent=g968.t9
HiC_scaffold_1	gmst	exon	61240070	61240205	325.430176	+	1	ID=g968.t9.exon6;Parent=g968.t9
HiC_scaffold_1	gmst	CDS	61240070	61240205	327.122684	+	1	ID=g968.t10.CDS6;Parent=g968.t10
HiC_scaffold_1	gmst	exon	61240070	61240205	327.122684	+	1	ID=g968.t10.exon6;Parent=g968.t10
HiC_scaffold_1	gmst	CDS	61240070	61240205	379.667631	+	1	ID=g968.t7.CDS12;Parent=g968.t7
HiC_scaffold_1	gmst	exon	61240070	61240205	379.667631	+	1	ID=g968.t7.exon12;Parent=g968.t7
HiC_scaffold_1	AUGUSTUS	intron	61240206	61247117	1.0	+	.	ID=g968.t1.intron12;Parent=g968.t1
HiC_scaffold_1	AUGUSTUS	intron	61240206	61247117	1.0	+	.	ID=g968.t2.intron12;Parent=g968.t2
HiC_scaffold_1	AUGUSTUS	intron	61240206	61247117	1.0	+	.	ID=g968.t3.intron12;Parent=g968.t3
HiC_scaffold_1	AUGUSTUS	intron	61240206	61247117	1.0	+	.	ID=g968.t4.intron12;Parent=g968.t4
HiC_scaffold_1	AUGUSTUS	intron	61240206	61247117	1.0	+	.	ID=g968.t5.intron12;Parent=g968.t5
HiC_scaffold_1	AUGUSTUS	intron	61240206	61247117	1.0	+	.	ID=g968.t6.intron12;Parent=g968.t6
HiC_scaffold_1	AUGUSTUS	intron	61240206	61247117	1.0	+	.	ID=g968.t8.intron6;Parent=g968.t8
HiC_scaffold_1	gmst	intron	61240206	61247117	325.430176	+	0	ID=g968.t9.intron6;Parent=g968.t9
HiC_scaffold_1	gmst	intron	61240206	61247117	327.122684	+	0	ID=g968.t10.intron6;Parent=g968.t10
HiC_scaffold_1	gmst	intron	61240206	61247117	379.667631	+	0	ID=g968.t7.intron12;Parent=g968.t7
HiC_scaffold_1	AUGUSTUS	exon	61247118	61247188	.	+	.	ID=g968.t1.exon13;Parent=g968.t1
HiC_scaffold_1	AUGUSTUS	exon	61247118	61247188	.	+	.	ID=g968.t2.exon13;Parent=g968.t2
HiC_scaffold_1	AUGUSTUS	exon	61247118	61247188	.	+	.	ID=g968.t3.exon13;Parent=g968.t3
HiC_scaffold_1	AUGUSTUS	exon	61247118	61247188	.	+	.	ID=g968.t4.exon13;Parent=g968.t4
HiC_scaffold_1	AUGUSTUS	exon	61247118	61247188	.	+	.	ID=g968.t5.exon13;Parent=g968.t5
HiC_scaffold_1	AUGUSTUS	exon	61247118	61247188	.	+	.	ID=g968.t6.exon13;Parent=g968.t6
HiC_scaffold_1	AUGUSTUS	exon	61247118	61247188	.	+	.	ID=g968.t8.exon7;Parent=g968.t8
HiC_scaffold_1	AUGUSTUS	CDS	61247118	61247188	1.0	+	0	ID=g968.t1.CDS13;Parent=g968.t1
HiC_scaffold_1	AUGUSTUS	CDS	61247118	61247188	1.0	+	0	ID=g968.t2.CDS13;Parent=g968.t2
HiC_scaffold_1	AUGUSTUS	CDS	61247118	61247188	1.0	+	0	ID=g968.t3.CDS13;Parent=g968.t3
HiC_scaffold_1	AUGUSTUS	CDS	61247118	61247188	1.0	+	0	ID=g968.t4.CDS13;Parent=g968.t4
HiC_scaffold_1	AUGUSTUS	CDS	61247118	61247188	1.0	+	0	ID=g968.t5.CDS13;Parent=g968.t5
HiC_scaffold_1	AUGUSTUS	CDS	61247118	61247188	1.0	+	0	ID=g968.t6.CDS13;Parent=g968.t6
HiC_scaffold_1	AUGUSTUS	CDS	61247118	61247188	1.0	+	0	ID=g968.t8.CDS7;Parent=g968.t8
HiC_scaffold_1	gmst	CDS	61247118	61247188	325.430176	+	0	ID=g968.t9.CDS7;Parent=g968.t9
HiC_scaffold_1	gmst	exon	61247118	61247188	325.430176	+	0	ID=g968.t9.exon7;Parent=g968.t9
HiC_scaffold_1	gmst	CDS	61247118	61247188	327.122684	+	0	ID=g968.t10.CDS7;Parent=g968.t10
HiC_scaffold_1	gmst	exon	61247118	61247188	327.122684	+	0	ID=g968.t10.exon7;Parent=g968.t10
HiC_scaffold_1	gmst	CDS	61247118	61247188	379.667631	+	0	ID=g968.t7.CDS13;Parent=g968.t7
HiC_scaffold_1	gmst	exon	61247118	61247188	379.667631	+	0	ID=g968.t7.exon13;Parent=g968.t7
HiC_scaffold_1	AUGUSTUS	intron	61247189	61250832	1.0	+	.	ID=g968.t1.intron13;Parent=g968.t1
HiC_scaffold_1	AUGUSTUS	intron	61247189	61250832	1.0	+	.	ID=g968.t2.intron13;Parent=g968.t2
HiC_scaffold_1	AUGUSTUS	intron	61247189	61250832	1.0	+	.	ID=g968.t3.intron13;Parent=g968.t3
HiC_scaffold_1	AUGUSTUS	intron	61247189	61250832	1.0	+	.	ID=g968.t4.intron13;Parent=g968.t4
HiC_scaffold_1	AUGUSTUS	intron	61247189	61250832	1.0	+	.	ID=g968.t5.intron13;Parent=g968.t5
HiC_scaffold_1	AUGUSTUS	intron	61247189	61250832	1.0	+	.	ID=g968.t6.intron13;Parent=g968.t6
HiC_scaffold_1	AUGUSTUS	intron	61247189	61250832	1.0	+	.	ID=g968.t8.intron7;Parent=g968.t8
HiC_scaffold_1	gmst	intron	61247189	61250832	325.430176	+	0	ID=g968.t9.intron7;Parent=g968.t9
HiC_scaffold_1	gmst	intron	61247189	61250832	327.122684	+	0	ID=g968.t10.intron7;Parent=g968.t10
HiC_scaffold_1	gmst	intron	61247189	61250832	379.667631	+	0	ID=g968.t7.intron13;Parent=g968.t7
HiC_scaffold_1	AUGUSTUS	exon	61250833	61250892	.	+	.	ID=g968.t1.exon14;Parent=g968.t1
HiC_scaffold_1	AUGUSTUS	exon	61250833	61250892	.	+	.	ID=g968.t2.exon14;Parent=g968.t2
HiC_scaffold_1	AUGUSTUS	exon	61250833	61250892	.	+	.	ID=g968.t3.exon14;Parent=g968.t3
HiC_scaffold_1	AUGUSTUS	exon	61250833	61250892	.	+	.	ID=g968.t4.exon14;Parent=g968.t4
HiC_scaffold_1	AUGUSTUS	exon	61250833	61250892	.	+	.	ID=g968.t5.exon14;Parent=g968.t5
HiC_scaffold_1	AUGUSTUS	exon	61250833	61250892	.	+	.	ID=g968.t6.exon14;Parent=g968.t6
HiC_scaffold_1	AUGUSTUS	exon	61250833	61250892	.	+	.	ID=g968.t8.exon8;Parent=g968.t8
HiC_scaffold_1	AUGUSTUS	CDS	61250833	61250892	1.0	+	1	ID=g968.t1.CDS14;Parent=g968.t1
HiC_scaffold_1	AUGUSTUS	CDS	61250833	61250892	1.0	+	1	ID=g968.t2.CDS14;Parent=g968.t2
HiC_scaffold_1	AUGUSTUS	CDS	61250833	61250892	1.0	+	1	ID=g968.t3.CDS14;Parent=g968.t3
HiC_scaffold_1	AUGUSTUS	CDS	61250833	61250892	1.0	+	1	ID=g968.t4.CDS14;Parent=g968.t4
HiC_scaffold_1	AUGUSTUS	CDS	61250833	61250892	1.0	+	1	ID=g968.t5.CDS14;Parent=g968.t5
HiC_scaffold_1	AUGUSTUS	CDS	61250833	61250892	1.0	+	1	ID=g968.t6.CDS14;Parent=g968.t6
HiC_scaffold_1	AUGUSTUS	CDS	61250833	61250892	1.0	+	1	ID=g968.t8.CDS8;Parent=g968.t8
HiC_scaffold_1	gmst	CDS	61250833	61250892	325.430176	+	1	ID=g968.t9.CDS8;Parent=g968.t9
HiC_scaffold_1	gmst	exon	61250833	61250892	325.430176	+	1	ID=g968.t9.exon8;Parent=g968.t9
HiC_scaffold_1	gmst	CDS	61250833	61250892	327.122684	+	1	ID=g968.t10.CDS8;Parent=g968.t10
HiC_scaffold_1	gmst	exon	61250833	61250892	327.122684	+	1	ID=g968.t10.exon8;Parent=g968.t10
HiC_scaffold_1	gmst	CDS	61250833	61250892	379.667631	+	1	ID=g968.t7.CDS14;Parent=g968.t7
HiC_scaffold_1	gmst	exon	61250833	61250892	379.667631	+	1	ID=g968.t7.exon14;Parent=g968.t7
HiC_scaffold_1	AUGUSTUS	intron	61250893	61252284	1.0	+	.	ID=g968.t1.intron14;Parent=g968.t1
HiC_scaffold_1	AUGUSTUS	intron	61250893	61252284	1.0	+	.	ID=g968.t2.intron14;Parent=g968.t2
HiC_scaffold_1	AUGUSTUS	intron	61250893	61252284	1.0	+	.	ID=g968.t3.intron14;Parent=g968.t3
HiC_scaffold_1	AUGUSTUS	intron	61250893	61252284	1.0	+	.	ID=g968.t4.intron14;Parent=g968.t4
HiC_scaffold_1	AUGUSTUS	intron	61250893	61252284	1.0	+	.	ID=g968.t5.intron14;Parent=g968.t5
HiC_scaffold_1	AUGUSTUS	intron	61250893	61252284	1.0	+	.	ID=g968.t6.intron14;Parent=g968.t6
HiC_scaffold_1	AUGUSTUS	intron	61250893	61252284	1.0	+	.	ID=g968.t8.intron8;Parent=g968.t8
HiC_scaffold_1	gmst	intron	61250893	61252284	325.430176	+	0	ID=g968.t9.intron8;Parent=g968.t9
HiC_scaffold_1	gmst	intron	61250893	61252284	327.122684	+	0	ID=g968.t10.intron8;Parent=g968.t10
HiC_scaffold_1	gmst	intron	61250893	61252284	379.667631	+	0	ID=g968.t7.intron14;Parent=g968.t7
HiC_scaffold_1	AUGUSTUS	exon	61252285	61252362	.	+	.	ID=g968.t1.exon15;Parent=g968.t1
HiC_scaffold_1	AUGUSTUS	exon	61252285	61252362	.	+	.	ID=g968.t2.exon15;Parent=g968.t2
HiC_scaffold_1	AUGUSTUS	exon	61252285	61252362	.	+	.	ID=g968.t3.exon15;Parent=g968.t3
HiC_scaffold_1	AUGUSTUS	exon	61252285	61252362	.	+	.	ID=g968.t4.exon15;Parent=g968.t4
HiC_scaffold_1	AUGUSTUS	exon	61252285	61252362	.	+	.	ID=g968.t5.exon15;Parent=g968.t5
HiC_scaffold_1	AUGUSTUS	exon	61252285	61252362	.	+	.	ID=g968.t6.exon15;Parent=g968.t6
HiC_scaffold_1	AUGUSTUS	exon	61252285	61252362	.	+	.	ID=g968.t8.exon9;Parent=g968.t8
HiC_scaffold_1	AUGUSTUS	CDS	61252285	61252362	1.0	+	1	ID=g968.t1.CDS15;Parent=g968.t1
HiC_scaffold_1	AUGUSTUS	CDS	61252285	61252362	1.0	+	1	ID=g968.t2.CDS15;Parent=g968.t2
HiC_scaffold_1	AUGUSTUS	CDS	61252285	61252362	1.0	+	1	ID=g968.t3.CDS15;Parent=g968.t3
HiC_scaffold_1	AUGUSTUS	CDS	61252285	61252362	1.0	+	1	ID=g968.t4.CDS15;Parent=g968.t4
HiC_scaffold_1	AUGUSTUS	CDS	61252285	61252362	1.0	+	1	ID=g968.t5.CDS15;Parent=g968.t5
HiC_scaffold_1	AUGUSTUS	CDS	61252285	61252362	1.0	+	1	ID=g968.t6.CDS15;Parent=g968.t6
HiC_scaffold_1	AUGUSTUS	CDS	61252285	61252362	1.0	+	1	ID=g968.t8.CDS9;Parent=g968.t8
HiC_scaffold_1	gmst	CDS	61252285	61252362	325.430176	+	1	ID=g968.t9.CDS9;Parent=g968.t9
HiC_scaffold_1	gmst	exon	61252285	61252362	325.430176	+	1	ID=g968.t9.exon9;Parent=g968.t9
HiC_scaffold_1	gmst	CDS	61252285	61252362	327.122684	+	1	ID=g968.t10.CDS9;Parent=g968.t10
HiC_scaffold_1	gmst	exon	61252285	61252362	327.122684	+	1	ID=g968.t10.exon9;Parent=g968.t10
HiC_scaffold_1	gmst	CDS	61252285	61252362	379.667631	+	1	ID=g968.t7.CDS15;Parent=g968.t7
HiC_scaffold_1	gmst	exon	61252285	61252362	379.667631	+	1	ID=g968.t7.exon15;Parent=g968.t7
HiC_scaffold_1	AUGUSTUS	intron	61252363	61253521	1.0	+	.	ID=g968.t1.intron15;Parent=g968.t1
HiC_scaffold_1	AUGUSTUS	intron	61252363	61253521	1.0	+	.	ID=g968.t2.intron15;Parent=g968.t2
HiC_scaffold_1	AUGUSTUS	intron	61252363	61253521	1.0	+	.	ID=g968.t3.intron15;Parent=g968.t3
HiC_scaffold_1	AUGUSTUS	intron	61252363	61253521	1.0	+	.	ID=g968.t4.intron15;Parent=g968.t4
HiC_scaffold_1	AUGUSTUS	intron	61252363	61253521	1.0	+	.	ID=g968.t5.intron15;Parent=g968.t5
HiC_scaffold_1	AUGUSTUS	intron	61252363	61253521	1.0	+	.	ID=g968.t6.intron15;Parent=g968.t6
HiC_scaffold_1	AUGUSTUS	intron	61252363	61253521	1.0	+	.	ID=g968.t8.intron9;Parent=g968.t8
HiC_scaffold_1	gmst	intron	61252363	61253521	325.430176	+	0	ID=g968.t9.intron9;Parent=g968.t9
HiC_scaffold_1	gmst	intron	61252363	61253521	327.122684	+	0	ID=g968.t10.intron9;Parent=g968.t10
HiC_scaffold_1	gmst	intron	61252363	61253521	379.667631	+	0	ID=g968.t7.intron15;Parent=g968.t7
HiC_scaffold_1	AUGUSTUS	exon	61253522	61253689	.	+	.	ID=g968.t1.exon16;Parent=g968.t1
HiC_scaffold_1	AUGUSTUS	exon	61253522	61253689	.	+	.	ID=g968.t2.exon16;Parent=g968.t2
HiC_scaffold_1	AUGUSTUS	exon	61253522	61253689	.	+	.	ID=g968.t3.exon16;Parent=g968.t3
HiC_scaffold_1	AUGUSTUS	exon	61253522	61253689	.	+	.	ID=g968.t4.exon16;Parent=g968.t4
HiC_scaffold_1	AUGUSTUS	exon	61253522	61253689	.	+	.	ID=g968.t5.exon16;Parent=g968.t5
HiC_scaffold_1	AUGUSTUS	exon	61253522	61253689	.	+	.	ID=g968.t6.exon16;Parent=g968.t6
HiC_scaffold_1	AUGUSTUS	exon	61253522	61253689	.	+	.	ID=g968.t8.exon10;Parent=g968.t8
HiC_scaffold_1	AUGUSTUS	CDS	61253522	61253689	1.0	+	1	ID=g968.t1.CDS16;Parent=g968.t1
HiC_scaffold_1	AUGUSTUS	CDS	61253522	61253689	1.0	+	1	ID=g968.t2.CDS16;Parent=g968.t2
HiC_scaffold_1	AUGUSTUS	CDS	61253522	61253689	1.0	+	1	ID=g968.t3.CDS16;Parent=g968.t3
HiC_scaffold_1	AUGUSTUS	CDS	61253522	61253689	1.0	+	1	ID=g968.t4.CDS16;Parent=g968.t4
HiC_scaffold_1	AUGUSTUS	CDS	61253522	61253689	1.0	+	1	ID=g968.t5.CDS16;Parent=g968.t5
HiC_scaffold_1	AUGUSTUS	CDS	61253522	61253689	1.0	+	1	ID=g968.t6.CDS16;Parent=g968.t6
HiC_scaffold_1	AUGUSTUS	CDS	61253522	61253689	1.0	+	1	ID=g968.t8.CDS10;Parent=g968.t8
HiC_scaffold_1	gmst	CDS	61253522	61253689	325.430176	+	1	ID=g968.t9.CDS10;Parent=g968.t9
HiC_scaffold_1	gmst	exon	61253522	61253689	325.430176	+	1	ID=g968.t9.exon10;Parent=g968.t9
HiC_scaffold_1	gmst	CDS	61253522	61253689	327.122684	+	1	ID=g968.t10.CDS10;Parent=g968.t10
HiC_scaffold_1	gmst	exon	61253522	61253689	327.122684	+	1	ID=g968.t10.exon10;Parent=g968.t10
HiC_scaffold_1	gmst	CDS	61253522	61253689	379.667631	+	1	ID=g968.t7.CDS16;Parent=g968.t7
HiC_scaffold_1	gmst	exon	61253522	61253689	379.667631	+	1	ID=g968.t7.exon16;Parent=g968.t7
HiC_scaffold_1	AUGUSTUS	intron	61253690	61256088	1.0	+	.	ID=g968.t1.intron16;Parent=g968.t1
HiC_scaffold_1	AUGUSTUS	intron	61253690	61256088	1.0	+	.	ID=g968.t2.intron16;Parent=g968.t2
HiC_scaffold_1	AUGUSTUS	intron	61253690	61256088	1.0	+	.	ID=g968.t3.intron16;Parent=g968.t3
HiC_scaffold_1	AUGUSTUS	intron	61253690	61256088	1.0	+	.	ID=g968.t4.intron16;Parent=g968.t4
HiC_scaffold_1	AUGUSTUS	intron	61253690	61256088	1.0	+	.	ID=g968.t5.intron16;Parent=g968.t5
HiC_scaffold_1	AUGUSTUS	intron	61253690	61256088	1.0	+	.	ID=g968.t6.intron16;Parent=g968.t6
HiC_scaffold_1	AUGUSTUS	intron	61253690	61256088	1.0	+	.	ID=g968.t8.intron10;Parent=g968.t8
HiC_scaffold_1	gmst	intron	61253690	61256088	325.430176	+	0	ID=g968.t9.intron10;Parent=g968.t9
HiC_scaffold_1	gmst	intron	61253690	61256088	327.122684	+	0	ID=g968.t10.intron10;Parent=g968.t10
HiC_scaffold_1	gmst	intron	61253690	61256088	379.667631	+	0	ID=g968.t7.intron16;Parent=g968.t7
HiC_scaffold_1	AUGUSTUS	exon	61256089	61256144	.	+	.	ID=g968.t1.exon17;Parent=g968.t1
HiC_scaffold_1	AUGUSTUS	exon	61256089	61256144	.	+	.	ID=g968.t2.exon17;Parent=g968.t2
HiC_scaffold_1	AUGUSTUS	exon	61256089	61256144	.	+	.	ID=g968.t3.exon17;Parent=g968.t3
HiC_scaffold_1	AUGUSTUS	exon	61256089	61256144	.	+	.	ID=g968.t4.exon17;Parent=g968.t4
HiC_scaffold_1	AUGUSTUS	exon	61256089	61256144	.	+	.	ID=g968.t5.exon17;Parent=g968.t5
HiC_scaffold_1	AUGUSTUS	exon	61256089	61256144	.	+	.	ID=g968.t6.exon17;Parent=g968.t6
HiC_scaffold_1	AUGUSTUS	exon	61256089	61256144	.	+	.	ID=g968.t8.exon11;Parent=g968.t8
HiC_scaffold_1	AUGUSTUS	CDS	61256089	61256144	1.0	+	1	ID=g968.t1.CDS17;Parent=g968.t1
HiC_scaffold_1	AUGUSTUS	CDS	61256089	61256144	1.0	+	1	ID=g968.t2.CDS17;Parent=g968.t2
HiC_scaffold_1	AUGUSTUS	CDS	61256089	61256144	1.0	+	1	ID=g968.t3.CDS17;Parent=g968.t3
HiC_scaffold_1	AUGUSTUS	CDS	61256089	61256144	1.0	+	1	ID=g968.t4.CDS17;Parent=g968.t4
HiC_scaffold_1	AUGUSTUS	CDS	61256089	61256144	1.0	+	1	ID=g968.t5.CDS17;Parent=g968.t5
HiC_scaffold_1	AUGUSTUS	CDS	61256089	61256144	1.0	+	1	ID=g968.t6.CDS17;Parent=g968.t6
HiC_scaffold_1	AUGUSTUS	CDS	61256089	61256144	1.0	+	1	ID=g968.t8.CDS11;Parent=g968.t8
HiC_scaffold_1	gmst	CDS	61256089	61256144	325.430176	+	1	ID=g968.t9.CDS11;Parent=g968.t9
HiC_scaffold_1	gmst	exon	61256089	61256144	325.430176	+	1	ID=g968.t9.exon11;Parent=g968.t9
HiC_scaffold_1	gmst	CDS	61256089	61256144	327.122684	+	1	ID=g968.t10.CDS11;Parent=g968.t10
HiC_scaffold_1	gmst	exon	61256089	61256144	327.122684	+	1	ID=g968.t10.exon11;Parent=g968.t10
HiC_scaffold_1	gmst	CDS	61256089	61256144	379.667631	+	1	ID=g968.t7.CDS17;Parent=g968.t7
HiC_scaffold_1	gmst	exon	61256089	61256144	379.667631	+	1	ID=g968.t7.exon17;Parent=g968.t7
HiC_scaffold_1	AUGUSTUS	intron	61256145	61256988	1.0	+	.	ID=g968.t1.intron17;Parent=g968.t1
HiC_scaffold_1	AUGUSTUS	intron	61256145	61256988	1.0	+	.	ID=g968.t2.intron17;Parent=g968.t2
HiC_scaffold_1	AUGUSTUS	intron	61256145	61256988	1.0	+	.	ID=g968.t3.intron17;Parent=g968.t3
HiC_scaffold_1	AUGUSTUS	intron	61256145	61256988	1.0	+	.	ID=g968.t4.intron17;Parent=g968.t4
HiC_scaffold_1	AUGUSTUS	intron	61256145	61256988	1.0	+	.	ID=g968.t5.intron17;Parent=g968.t5
HiC_scaffold_1	AUGUSTUS	intron	61256145	61256988	1.0	+	.	ID=g968.t6.intron17;Parent=g968.t6
HiC_scaffold_1	AUGUSTUS	intron	61256145	61256988	1.0	+	.	ID=g968.t8.intron11;Parent=g968.t8
HiC_scaffold_1	gmst	intron	61256145	61256988	325.430176	+	0	ID=g968.t9.intron11;Parent=g968.t9
HiC_scaffold_1	gmst	intron	61256145	61256988	327.122684	+	0	ID=g968.t10.intron11;Parent=g968.t10
HiC_scaffold_1	gmst	intron	61256145	61256988	379.667631	+	0	ID=g968.t7.intron17;Parent=g968.t7
HiC_scaffold_1	AUGUSTUS	exon	61256989	61257162	.	+	.	ID=g968.t1.exon18;Parent=g968.t1
HiC_scaffold_1	AUGUSTUS	exon	61256989	61257162	.	+	.	ID=g968.t2.exon18;Parent=g968.t2
HiC_scaffold_1	AUGUSTUS	exon	61256989	61257162	.	+	.	ID=g968.t3.exon18;Parent=g968.t3
HiC_scaffold_1	AUGUSTUS	exon	61256989	61257162	.	+	.	ID=g968.t4.exon18;Parent=g968.t4
HiC_scaffold_1	AUGUSTUS	exon	61256989	61257162	.	+	.	ID=g968.t5.exon18;Parent=g968.t5
HiC_scaffold_1	AUGUSTUS	exon	61256989	61257162	.	+	.	ID=g968.t6.exon18;Parent=g968.t6
HiC_scaffold_1	AUGUSTUS	exon	61256989	61257162	.	+	.	ID=g968.t8.exon12;Parent=g968.t8
HiC_scaffold_1	AUGUSTUS	CDS	61256989	61257162	1.0	+	2	ID=g968.t1.CDS18;Parent=g968.t1
HiC_scaffold_1	AUGUSTUS	CDS	61256989	61257162	1.0	+	2	ID=g968.t2.CDS18;Parent=g968.t2
HiC_scaffold_1	AUGUSTUS	CDS	61256989	61257162	1.0	+	2	ID=g968.t3.CDS18;Parent=g968.t3
HiC_scaffold_1	AUGUSTUS	CDS	61256989	61257162	1.0	+	2	ID=g968.t4.CDS18;Parent=g968.t4
HiC_scaffold_1	AUGUSTUS	CDS	61256989	61257162	1.0	+	2	ID=g968.t5.CDS18;Parent=g968.t5
HiC_scaffold_1	AUGUSTUS	CDS	61256989	61257162	1.0	+	2	ID=g968.t6.CDS18;Parent=g968.t6
HiC_scaffold_1	AUGUSTUS	CDS	61256989	61257162	1.0	+	2	ID=g968.t8.CDS12;Parent=g968.t8
HiC_scaffold_1	gmst	CDS	61256989	61257162	325.430176	+	2	ID=g968.t9.CDS12;Parent=g968.t9
HiC_scaffold_1	gmst	exon	61256989	61257162	325.430176	+	2	ID=g968.t9.exon12;Parent=g968.t9
HiC_scaffold_1	gmst	CDS	61256989	61257162	327.122684	+	2	ID=g968.t10.CDS12;Parent=g968.t10
HiC_scaffold_1	gmst	exon	61256989	61257162	327.122684	+	2	ID=g968.t10.exon12;Parent=g968.t10
HiC_scaffold_1	gmst	CDS	61256989	61257162	379.667631	+	2	ID=g968.t7.CDS18;Parent=g968.t7
HiC_scaffold_1	gmst	exon	61256989	61257162	379.667631	+	2	ID=g968.t7.exon18;Parent=g968.t7
HiC_scaffold_1	AUGUSTUS	intron	61257163	61265919	1.0	+	.	ID=g968.t1.intron18;Parent=g968.t1
HiC_scaffold_1	AUGUSTUS	intron	61257163	61265919	1.0	+	.	ID=g968.t2.intron18;Parent=g968.t2
HiC_scaffold_1	AUGUSTUS	intron	61257163	61265919	1.0	+	.	ID=g968.t3.intron18;Parent=g968.t3
HiC_scaffold_1	AUGUSTUS	intron	61257163	61265919	1.0	+	.	ID=g968.t4.intron18;Parent=g968.t4
HiC_scaffold_1	AUGUSTUS	intron	61257163	61265919	1.0	+	.	ID=g968.t6.intron18;Parent=g968.t6
HiC_scaffold_1	AUGUSTUS	intron	61257163	61265919	1.0	+	.	ID=g968.t8.intron12;Parent=g968.t8
HiC_scaffold_1	gmst	intron	61257163	61265919	325.430176	+	0	ID=g968.t9.intron12;Parent=g968.t9
HiC_scaffold_1	gmst	intron	61257163	61265919	327.122684	+	0	ID=g968.t10.intron12;Parent=g968.t10
HiC_scaffold_1	AUGUSTUS	intron	61257163	61269811	1.0	+	.	ID=g968.t5.intron18;Parent=g968.t5
HiC_scaffold_1	gmst	intron	61257163	61269811	379.667631	+	0	ID=g968.t7.intron18;Parent=g968.t7
HiC_scaffold_1	AUGUSTUS	exon	61265920	61265943	.	+	.	ID=g968.t1.exon19;Parent=g968.t1
HiC_scaffold_1	AUGUSTUS	exon	61265920	61265943	.	+	.	ID=g968.t2.exon19;Parent=g968.t2
HiC_scaffold_1	AUGUSTUS	exon	61265920	61265943	.	+	.	ID=g968.t3.exon19;Parent=g968.t3
HiC_scaffold_1	AUGUSTUS	exon	61265920	61265943	.	+	.	ID=g968.t4.exon19;Parent=g968.t4
HiC_scaffold_1	AUGUSTUS	exon	61265920	61265943	.	+	.	ID=g968.t6.exon19;Parent=g968.t6
HiC_scaffold_1	AUGUSTUS	exon	61265920	61265943	.	+	.	ID=g968.t8.exon13;Parent=g968.t8
HiC_scaffold_1	AUGUSTUS	CDS	61265920	61265943	1.0	+	2	ID=g968.t1.CDS19;Parent=g968.t1
HiC_scaffold_1	AUGUSTUS	CDS	61265920	61265943	1.0	+	2	ID=g968.t2.CDS19;Parent=g968.t2
HiC_scaffold_1	AUGUSTUS	CDS	61265920	61265943	1.0	+	2	ID=g968.t3.CDS19;Parent=g968.t3
HiC_scaffold_1	AUGUSTUS	CDS	61265920	61265943	1.0	+	2	ID=g968.t4.CDS19;Parent=g968.t4
HiC_scaffold_1	AUGUSTUS	CDS	61265920	61265943	1.0	+	2	ID=g968.t6.CDS19;Parent=g968.t6
HiC_scaffold_1	AUGUSTUS	CDS	61265920	61265943	1.0	+	2	ID=g968.t8.CDS13;Parent=g968.t8
HiC_scaffold_1	gmst	CDS	61265920	61265943	325.430176	+	2	ID=g968.t9.CDS13;Parent=g968.t9
HiC_scaffold_1	gmst	exon	61265920	61265943	325.430176	+	2	ID=g968.t9.exon13;Parent=g968.t9
HiC_scaffold_1	gmst	CDS	61265920	61265943	327.122684	+	2	ID=g968.t10.CDS13;Parent=g968.t10
HiC_scaffold_1	gmst	exon	61265920	61265943	327.122684	+	2	ID=g968.t10.exon13;Parent=g968.t10
HiC_scaffold_1	AUGUSTUS	intron	61265944	61267709	1.0	+	.	ID=g968.t1.intron19;Parent=g968.t1
HiC_scaffold_1	AUGUSTUS	intron	61265944	61267709	1.0	+	.	ID=g968.t2.intron19;Parent=g968.t2
HiC_scaffold_1	AUGUSTUS	intron	61265944	61267709	1.0	+	.	ID=g968.t3.intron19;Parent=g968.t3
HiC_scaffold_1	AUGUSTUS	intron	61265944	61267709	1.0	+	.	ID=g968.t4.intron19;Parent=g968.t4
HiC_scaffold_1	AUGUSTUS	intron	61265944	61267709	1.0	+	.	ID=g968.t6.intron19;Parent=g968.t6
HiC_scaffold_1	AUGUSTUS	intron	61265944	61267709	1.0	+	.	ID=g968.t8.intron13;Parent=g968.t8
HiC_scaffold_1	gmst	intron	61265944	61267709	325.430176	+	0	ID=g968.t9.intron13;Parent=g968.t9
HiC_scaffold_1	gmst	intron	61265944	61267709	327.122684	+	0	ID=g968.t10.intron13;Parent=g968.t10
HiC_scaffold_1	AUGUSTUS	exon	61267710	61267727	.	+	.	ID=g968.t1.exon20;Parent=g968.t1
HiC_scaffold_1	AUGUSTUS	exon	61267710	61267727	.	+	.	ID=g968.t2.exon20;Parent=g968.t2
HiC_scaffold_1	AUGUSTUS	exon	61267710	61267727	.	+	.	ID=g968.t3.exon20;Parent=g968.t3
HiC_scaffold_1	AUGUSTUS	exon	61267710	61267727	.	+	.	ID=g968.t4.exon20;Parent=g968.t4
HiC_scaffold_1	AUGUSTUS	exon	61267710	61267727	.	+	.	ID=g968.t6.exon20;Parent=g968.t6
HiC_scaffold_1	AUGUSTUS	exon	61267710	61267727	.	+	.	ID=g968.t8.exon14;Parent=g968.t8
HiC_scaffold_1	AUGUSTUS	CDS	61267710	61267727	1.0	+	2	ID=g968.t1.CDS20;Parent=g968.t1
HiC_scaffold_1	AUGUSTUS	CDS	61267710	61267727	1.0	+	2	ID=g968.t2.CDS20;Parent=g968.t2
HiC_scaffold_1	AUGUSTUS	CDS	61267710	61267727	1.0	+	2	ID=g968.t3.CDS20;Parent=g968.t3
HiC_scaffold_1	AUGUSTUS	CDS	61267710	61267727	1.0	+	2	ID=g968.t4.CDS20;Parent=g968.t4
HiC_scaffold_1	AUGUSTUS	CDS	61267710	61267727	1.0	+	2	ID=g968.t6.CDS20;Parent=g968.t6
HiC_scaffold_1	AUGUSTUS	CDS	61267710	61267727	1.0	+	2	ID=g968.t8.CDS14;Parent=g968.t8
HiC_scaffold_1	gmst	CDS	61267710	61267727	325.430176	+	2	ID=g968.t9.CDS14;Parent=g968.t9
HiC_scaffold_1	gmst	exon	61267710	61267727	325.430176	+	2	ID=g968.t9.exon14;Parent=g968.t9
HiC_scaffold_1	gmst	CDS	61267710	61267727	327.122684	+	2	ID=g968.t10.CDS14;Parent=g968.t10
HiC_scaffold_1	gmst	exon	61267710	61267727	327.122684	+	2	ID=g968.t10.exon14;Parent=g968.t10
HiC_scaffold_1	AUGUSTUS	intron	61267728	61269811	1.0	+	.	ID=g968.t1.intron20;Parent=g968.t1
HiC_scaffold_1	AUGUSTUS	intron	61267728	61269811	1.0	+	.	ID=g968.t2.intron20;Parent=g968.t2
HiC_scaffold_1	AUGUSTUS	intron	61267728	61269811	1.0	+	.	ID=g968.t3.intron20;Parent=g968.t3
HiC_scaffold_1	AUGUSTUS	intron	61267728	61269811	1.0	+	.	ID=g968.t4.intron20;Parent=g968.t4
HiC_scaffold_1	AUGUSTUS	intron	61267728	61269811	1.0	+	.	ID=g968.t6.intron20;Parent=g968.t6
HiC_scaffold_1	AUGUSTUS	intron	61267728	61269811	1.0	+	.	ID=g968.t8.intron14;Parent=g968.t8
HiC_scaffold_1	gmst	intron	61267728	61269811	325.430176	+	0	ID=g968.t9.intron14;Parent=g968.t9
HiC_scaffold_1	gmst	intron	61267728	61269811	327.122684	+	0	ID=g968.t10.intron14;Parent=g968.t10
HiC_scaffold_1	AUGUSTUS	exon	61269812	61269913	.	+	.	ID=g968.t1.exon21;Parent=g968.t1
HiC_scaffold_1	AUGUSTUS	exon	61269812	61269913	.	+	.	ID=g968.t2.exon21;Parent=g968.t2
HiC_scaffold_1	AUGUSTUS	exon	61269812	61269913	.	+	.	ID=g968.t3.exon21;Parent=g968.t3
HiC_scaffold_1	AUGUSTUS	exon	61269812	61269913	.	+	.	ID=g968.t4.exon21;Parent=g968.t4
HiC_scaffold_1	AUGUSTUS	exon	61269812	61269913	.	+	.	ID=g968.t5.exon19;Parent=g968.t5
HiC_scaffold_1	AUGUSTUS	exon	61269812	61269913	.	+	.	ID=g968.t6.exon21;Parent=g968.t6
HiC_scaffold_1	AUGUSTUS	exon	61269812	61269913	.	+	.	ID=g968.t8.exon15;Parent=g968.t8
HiC_scaffold_1	AUGUSTUS	CDS	61269812	61269913	1.0	+	2	ID=g968.t1.CDS21;Parent=g968.t1
HiC_scaffold_1	AUGUSTUS	CDS	61269812	61269913	1.0	+	2	ID=g968.t2.CDS21;Parent=g968.t2
HiC_scaffold_1	AUGUSTUS	CDS	61269812	61269913	1.0	+	2	ID=g968.t3.CDS21;Parent=g968.t3
HiC_scaffold_1	AUGUSTUS	CDS	61269812	61269913	1.0	+	2	ID=g968.t4.CDS21;Parent=g968.t4
HiC_scaffold_1	AUGUSTUS	CDS	61269812	61269913	1.0	+	2	ID=g968.t5.CDS19;Parent=g968.t5
HiC_scaffold_1	AUGUSTUS	CDS	61269812	61269913	1.0	+	2	ID=g968.t6.CDS21;Parent=g968.t6
HiC_scaffold_1	AUGUSTUS	CDS	61269812	61269913	1.0	+	2	ID=g968.t8.CDS15;Parent=g968.t8
HiC_scaffold_1	gmst	CDS	61269812	61269913	325.430176	+	2	ID=g968.t9.CDS15;Parent=g968.t9
HiC_scaffold_1	gmst	exon	61269812	61269913	325.430176	+	2	ID=g968.t9.exon15;Parent=g968.t9
HiC_scaffold_1	gmst	CDS	61269812	61269913	327.122684	+	2	ID=g968.t10.CDS15;Parent=g968.t10
HiC_scaffold_1	gmst	exon	61269812	61269913	327.122684	+	2	ID=g968.t10.exon15;Parent=g968.t10
HiC_scaffold_1	gmst	CDS	61269812	61269913	379.667631	+	2	ID=g968.t7.CDS19;Parent=g968.t7
HiC_scaffold_1	gmst	exon	61269812	61269913	379.667631	+	2	ID=g968.t7.exon19;Parent=g968.t7
HiC_scaffold_1	AUGUSTUS	intron	61269914	61270065	1.0	+	.	ID=g968.t6.intron21;Parent=g968.t6
HiC_scaffold_1	AUGUSTUS	intron	61269914	61275615	1.0	+	.	ID=g968.t1.intron21;Parent=g968.t1
HiC_scaffold_1	AUGUSTUS	intron	61269914	61275615	1.0	+	.	ID=g968.t2.intron21;Parent=g968.t2
HiC_scaffold_1	AUGUSTUS	intron	61269914	61275615	1.0	+	.	ID=g968.t3.intron21;Parent=g968.t3
HiC_scaffold_1	AUGUSTUS	intron	61269914	61275615	1.0	+	.	ID=g968.t4.intron21;Parent=g968.t4
HiC_scaffold_1	AUGUSTUS	intron	61269914	61275615	1.0	+	.	ID=g968.t5.intron19;Parent=g968.t5
HiC_scaffold_1	AUGUSTUS	intron	61269914	61275615	1.0	+	.	ID=g968.t8.intron15;Parent=g968.t8
HiC_scaffold_1	gmst	intron	61269914	61275615	325.430176	+	0	ID=g968.t9.intron15;Parent=g968.t9
HiC_scaffold_1	gmst	intron	61269914	61275615	327.122684	+	0	ID=g968.t10.intron15;Parent=g968.t10
HiC_scaffold_1	gmst	intron	61269914	61275615	379.667631	+	0	ID=g968.t7.intron19;Parent=g968.t7
HiC_scaffold_1	AUGUSTUS	exon	61270066	61270092	.	+	.	ID=g968.t6.exon22;Parent=g968.t6
HiC_scaffold_1	AUGUSTUS	CDS	61270066	61270092	1.0	+	2	ID=g968.t6.CDS22;Parent=g968.t6
HiC_scaffold_1	AUGUSTUS	intron	61270093	61272987	1.0	+	.	ID=g968.t6.intron22;Parent=g968.t6
HiC_scaffold_1	AUGUSTUS	exon	61272988	61273014	.	+	.	ID=g968.t6.exon23;Parent=g968.t6
HiC_scaffold_1	AUGUSTUS	CDS	61272988	61273014	1.0	+	2	ID=g968.t6.CDS23;Parent=g968.t6
HiC_scaffold_1	AUGUSTUS	intron	61273015	61275615	1.0	+	.	ID=g968.t6.intron23;Parent=g968.t6
HiC_scaffold_1	AUGUSTUS	exon	61275616	61275786	.	+	.	ID=g968.t1.exon22;Parent=g968.t1
HiC_scaffold_1	AUGUSTUS	exon	61275616	61275786	.	+	.	ID=g968.t2.exon22;Parent=g968.t2
HiC_scaffold_1	AUGUSTUS	exon	61275616	61275786	.	+	.	ID=g968.t3.exon22;Parent=g968.t3
HiC_scaffold_1	AUGUSTUS	exon	61275616	61275786	.	+	.	ID=g968.t4.exon22;Parent=g968.t4
HiC_scaffold_1	AUGUSTUS	exon	61275616	61275786	.	+	.	ID=g968.t5.exon20;Parent=g968.t5
HiC_scaffold_1	AUGUSTUS	exon	61275616	61275786	.	+	.	ID=g968.t6.exon24;Parent=g968.t6
HiC_scaffold_1	AUGUSTUS	exon	61275616	61275786	.	+	.	ID=g968.t8.exon16;Parent=g968.t8
HiC_scaffold_1	AUGUSTUS	CDS	61275616	61275786	1.0	+	2	ID=g968.t1.CDS22;Parent=g968.t1
HiC_scaffold_1	AUGUSTUS	CDS	61275616	61275786	1.0	+	2	ID=g968.t2.CDS22;Parent=g968.t2
HiC_scaffold_1	AUGUSTUS	CDS	61275616	61275786	1.0	+	2	ID=g968.t3.CDS22;Parent=g968.t3
HiC_scaffold_1	AUGUSTUS	CDS	61275616	61275786	1.0	+	2	ID=g968.t4.CDS22;Parent=g968.t4
HiC_scaffold_1	AUGUSTUS	CDS	61275616	61275786	1.0	+	2	ID=g968.t5.CDS20;Parent=g968.t5
HiC_scaffold_1	AUGUSTUS	CDS	61275616	61275786	1.0	+	2	ID=g968.t6.CDS24;Parent=g968.t6
HiC_scaffold_1	AUGUSTUS	CDS	61275616	61275786	1.0	+	2	ID=g968.t8.CDS16;Parent=g968.t8
HiC_scaffold_1	gmst	CDS	61275616	61275786	325.430176	+	2	ID=g968.t9.CDS16;Parent=g968.t9
HiC_scaffold_1	gmst	exon	61275616	61275786	325.430176	+	2	ID=g968.t9.exon16;Parent=g968.t9
HiC_scaffold_1	gmst	CDS	61275616	61275786	327.122684	+	2	ID=g968.t10.CDS16;Parent=g968.t10
HiC_scaffold_1	gmst	exon	61275616	61275786	327.122684	+	2	ID=g968.t10.exon16;Parent=g968.t10
HiC_scaffold_1	gmst	CDS	61275616	61275786	379.667631	+	2	ID=g968.t7.CDS20;Parent=g968.t7
HiC_scaffold_1	gmst	exon	61275616	61275786	379.667631	+	2	ID=g968.t7.exon20;Parent=g968.t7
HiC_scaffold_1	AUGUSTUS	intron	61275787	61276415	1.0	+	.	ID=g968.t1.intron22;Parent=g968.t1
HiC_scaffold_1	AUGUSTUS	intron	61275787	61276415	1.0	+	.	ID=g968.t2.intron22;Parent=g968.t2
HiC_scaffold_1	AUGUSTUS	intron	61275787	61276415	1.0	+	.	ID=g968.t3.intron22;Parent=g968.t3
HiC_scaffold_1	AUGUSTUS	intron	61275787	61276415	1.0	+	.	ID=g968.t4.intron22;Parent=g968.t4
HiC_scaffold_1	AUGUSTUS	intron	61275787	61276415	1.0	+	.	ID=g968.t5.intron20;Parent=g968.t5
HiC_scaffold_1	AUGUSTUS	intron	61275787	61276415	1.0	+	.	ID=g968.t6.intron24;Parent=g968.t6
HiC_scaffold_1	AUGUSTUS	intron	61275787	61276415	1.0	+	.	ID=g968.t8.intron16;Parent=g968.t8
HiC_scaffold_1	gmst	intron	61275787	61276415	325.430176	+	0	ID=g968.t9.intron16;Parent=g968.t9
HiC_scaffold_1	gmst	intron	61275787	61276415	327.122684	+	0	ID=g968.t10.intron16;Parent=g968.t10
HiC_scaffold_1	gmst	intron	61275787	61276415	379.667631	+	0	ID=g968.t7.intron20;Parent=g968.t7
HiC_scaffold_1	AUGUSTUS	exon	61276416	61276523	.	+	.	ID=g968.t1.exon23;Parent=g968.t1
HiC_scaffold_1	AUGUSTUS	exon	61276416	61276523	.	+	.	ID=g968.t2.exon23;Parent=g968.t2
HiC_scaffold_1	AUGUSTUS	exon	61276416	61276523	.	+	.	ID=g968.t3.exon23;Parent=g968.t3
HiC_scaffold_1	AUGUSTUS	exon	61276416	61276523	.	+	.	ID=g968.t4.exon23;Parent=g968.t4
HiC_scaffold_1	AUGUSTUS	exon	61276416	61276523	.	+	.	ID=g968.t5.exon21;Parent=g968.t5
HiC_scaffold_1	AUGUSTUS	exon	61276416	61276523	.	+	.	ID=g968.t6.exon25;Parent=g968.t6
HiC_scaffold_1	AUGUSTUS	exon	61276416	61276523	.	+	.	ID=g968.t8.exon17;Parent=g968.t8
HiC_scaffold_1	AUGUSTUS	CDS	61276416	61276523	1.0	+	2	ID=g968.t1.CDS23;Parent=g968.t1
HiC_scaffold_1	AUGUSTUS	CDS	61276416	61276523	1.0	+	2	ID=g968.t2.CDS23;Parent=g968.t2
HiC_scaffold_1	AUGUSTUS	CDS	61276416	61276523	1.0	+	2	ID=g968.t3.CDS23;Parent=g968.t3
HiC_scaffold_1	AUGUSTUS	CDS	61276416	61276523	1.0	+	2	ID=g968.t4.CDS23;Parent=g968.t4
HiC_scaffold_1	AUGUSTUS	CDS	61276416	61276523	1.0	+	2	ID=g968.t5.CDS21;Parent=g968.t5
HiC_scaffold_1	AUGUSTUS	CDS	61276416	61276523	1.0	+	2	ID=g968.t6.CDS25;Parent=g968.t6
HiC_scaffold_1	AUGUSTUS	CDS	61276416	61276523	1.0	+	2	ID=g968.t8.CDS17;Parent=g968.t8
HiC_scaffold_1	gmst	CDS	61276416	61276523	325.430176	+	2	ID=g968.t9.CDS17;Parent=g968.t9
HiC_scaffold_1	gmst	exon	61276416	61276523	325.430176	+	2	ID=g968.t9.exon17;Parent=g968.t9
HiC_scaffold_1	gmst	CDS	61276416	61276523	327.122684	+	2	ID=g968.t10.CDS17;Parent=g968.t10
HiC_scaffold_1	gmst	exon	61276416	61276523	327.122684	+	2	ID=g968.t10.exon17;Parent=g968.t10
HiC_scaffold_1	gmst	CDS	61276416	61276523	379.667631	+	2	ID=g968.t7.CDS21;Parent=g968.t7
HiC_scaffold_1	gmst	exon	61276416	61276523	379.667631	+	2	ID=g968.t7.exon21;Parent=g968.t7
HiC_scaffold_1	AUGUSTUS	intron	61276524	61280472	1.0	+	.	ID=g968.t1.intron23;Parent=g968.t1
HiC_scaffold_1	AUGUSTUS	intron	61276524	61281510	1.0	+	.	ID=g968.t2.intron23;Parent=g968.t2
HiC_scaffold_1	AUGUSTUS	intron	61276524	61281510	1.0	+	.	ID=g968.t3.intron23;Parent=g968.t3
HiC_scaffold_1	AUGUSTUS	intron	61276524	61281510	1.0	+	.	ID=g968.t4.intron23;Parent=g968.t4
HiC_scaffold_1	AUGUSTUS	intron	61276524	61281510	1.0	+	.	ID=g968.t5.intron21;Parent=g968.t5
HiC_scaffold_1	AUGUSTUS	intron	61276524	61281510	1.0	+	.	ID=g968.t6.intron25;Parent=g968.t6
HiC_scaffold_1	AUGUSTUS	intron	61276524	61281510	1.0	+	.	ID=g968.t8.intron17;Parent=g968.t8
HiC_scaffold_1	gmst	intron	61276524	61281510	325.430176	+	0	ID=g968.t9.intron17;Parent=g968.t9
HiC_scaffold_1	gmst	intron	61276524	61281510	327.122684	+	0	ID=g968.t10.intron17;Parent=g968.t10
HiC_scaffold_1	gmst	intron	61276524	61281510	379.667631	+	0	ID=g968.t7.intron21;Parent=g968.t7
HiC_scaffold_1	AUGUSTUS	exon	61280473	61280535	.	+	.	ID=g968.t1.exon24;Parent=g968.t1
HiC_scaffold_1	AUGUSTUS	CDS	61280473	61280535	1.0	+	2	ID=g968.t1.CDS24;Parent=g968.t1
HiC_scaffold_1	AUGUSTUS	intron	61280536	61281510	1.0	+	.	ID=g968.t1.intron24;Parent=g968.t1
HiC_scaffold_1	AUGUSTUS	exon	61281511	61281617	.	+	.	ID=g968.t1.exon25;Parent=g968.t1
HiC_scaffold_1	AUGUSTUS	exon	61281511	61281617	.	+	.	ID=g968.t2.exon24;Parent=g968.t2
HiC_scaffold_1	AUGUSTUS	exon	61281511	61281617	.	+	.	ID=g968.t3.exon24;Parent=g968.t3
HiC_scaffold_1	AUGUSTUS	exon	61281511	61281617	.	+	.	ID=g968.t4.exon24;Parent=g968.t4
HiC_scaffold_1	AUGUSTUS	exon	61281511	61281617	.	+	.	ID=g968.t5.exon22;Parent=g968.t5
HiC_scaffold_1	AUGUSTUS	exon	61281511	61281617	.	+	.	ID=g968.t6.exon26;Parent=g968.t6
HiC_scaffold_1	AUGUSTUS	exon	61281511	61281617	.	+	.	ID=g968.t8.exon18;Parent=g968.t8
HiC_scaffold_1	AUGUSTUS	CDS	61281511	61281617	1.0	+	2	ID=g968.t1.CDS25;Parent=g968.t1
HiC_scaffold_1	AUGUSTUS	CDS	61281511	61281617	1.0	+	2	ID=g968.t2.CDS24;Parent=g968.t2
HiC_scaffold_1	AUGUSTUS	CDS	61281511	61281617	1.0	+	2	ID=g968.t3.CDS24;Parent=g968.t3
HiC_scaffold_1	AUGUSTUS	CDS	61281511	61281617	1.0	+	2	ID=g968.t4.CDS24;Parent=g968.t4
HiC_scaffold_1	AUGUSTUS	CDS	61281511	61281617	1.0	+	2	ID=g968.t5.CDS22;Parent=g968.t5
HiC_scaffold_1	AUGUSTUS	CDS	61281511	61281617	1.0	+	2	ID=g968.t6.CDS26;Parent=g968.t6
HiC_scaffold_1	AUGUSTUS	CDS	61281511	61281617	1.0	+	2	ID=g968.t8.CDS18;Parent=g968.t8
HiC_scaffold_1	gmst	CDS	61281511	61281617	325.430176	+	2	ID=g968.t9.CDS18;Parent=g968.t9
HiC_scaffold_1	gmst	exon	61281511	61281617	325.430176	+	2	ID=g968.t9.exon18;Parent=g968.t9
HiC_scaffold_1	gmst	CDS	61281511	61281617	327.122684	+	2	ID=g968.t10.CDS18;Parent=g968.t10
HiC_scaffold_1	gmst	exon	61281511	61281617	327.122684	+	2	ID=g968.t10.exon18;Parent=g968.t10
HiC_scaffold_1	gmst	CDS	61281511	61281617	379.667631	+	2	ID=g968.t7.CDS22;Parent=g968.t7
HiC_scaffold_1	gmst	exon	61281511	61281617	379.667631	+	2	ID=g968.t7.exon22;Parent=g968.t7
HiC_scaffold_1	AUGUSTUS	intron	61281618	61283392	1.0	+	.	ID=g968.t1.intron25;Parent=g968.t1
HiC_scaffold_1	AUGUSTUS	intron	61281618	61283392	1.0	+	.	ID=g968.t2.intron24;Parent=g968.t2
HiC_scaffold_1	AUGUSTUS	intron	61281618	61283392	1.0	+	.	ID=g968.t3.intron24;Parent=g968.t3
HiC_scaffold_1	AUGUSTUS	intron	61281618	61283392	1.0	+	.	ID=g968.t5.intron22;Parent=g968.t5
HiC_scaffold_1	AUGUSTUS	intron	61281618	61283392	1.0	+	.	ID=g968.t6.intron26;Parent=g968.t6
HiC_scaffold_1	AUGUSTUS	intron	61281618	61283392	1.0	+	.	ID=g968.t8.intron18;Parent=g968.t8
HiC_scaffold_1	gmst	intron	61281618	61283392	325.430176	+	0	ID=g968.t9.intron18;Parent=g968.t9
HiC_scaffold_1	AUGUSTUS	intron	61281618	61284782	1.0	+	.	ID=g968.t4.intron24;Parent=g968.t4
HiC_scaffold_1	gmst	intron	61281618	61284782	327.122684	+	0	ID=g968.t10.intron18;Parent=g968.t10
HiC_scaffold_1	gmst	intron	61281618	61284782	379.667631	+	0	ID=g968.t7.intron22;Parent=g968.t7
HiC_scaffold_1	AUGUSTUS	exon	61283393	61283416	.	+	.	ID=g968.t1.exon26;Parent=g968.t1
HiC_scaffold_1	AUGUSTUS	exon	61283393	61283416	.	+	.	ID=g968.t2.exon25;Parent=g968.t2
HiC_scaffold_1	AUGUSTUS	exon	61283393	61283416	.	+	.	ID=g968.t3.exon25;Parent=g968.t3
HiC_scaffold_1	AUGUSTUS	exon	61283393	61283416	.	+	.	ID=g968.t5.exon23;Parent=g968.t5
HiC_scaffold_1	AUGUSTUS	exon	61283393	61283416	.	+	.	ID=g968.t6.exon27;Parent=g968.t6
HiC_scaffold_1	AUGUSTUS	exon	61283393	61283416	.	+	.	ID=g968.t8.exon19;Parent=g968.t8
HiC_scaffold_1	AUGUSTUS	CDS	61283393	61283416	1.0	+	0	ID=g968.t1.CDS26;Parent=g968.t1
HiC_scaffold_1	AUGUSTUS	CDS	61283393	61283416	1.0	+	0	ID=g968.t2.CDS25;Parent=g968.t2
HiC_scaffold_1	AUGUSTUS	CDS	61283393	61283416	1.0	+	0	ID=g968.t3.CDS25;Parent=g968.t3
HiC_scaffold_1	AUGUSTUS	CDS	61283393	61283416	1.0	+	0	ID=g968.t5.CDS23;Parent=g968.t5
HiC_scaffold_1	AUGUSTUS	CDS	61283393	61283416	1.0	+	0	ID=g968.t6.CDS27;Parent=g968.t6
HiC_scaffold_1	AUGUSTUS	CDS	61283393	61283416	1.0	+	0	ID=g968.t8.CDS19;Parent=g968.t8
HiC_scaffold_1	gmst	CDS	61283393	61283416	325.430176	+	0	ID=g968.t9.CDS19;Parent=g968.t9
HiC_scaffold_1	gmst	exon	61283393	61283416	325.430176	+	0	ID=g968.t9.exon19;Parent=g968.t9
HiC_scaffold_1	AUGUSTUS	intron	61283417	61284782	1.0	+	.	ID=g968.t1.intron26;Parent=g968.t1
HiC_scaffold_1	AUGUSTUS	intron	61283417	61284782	1.0	+	.	ID=g968.t2.intron25;Parent=g968.t2
HiC_scaffold_1	AUGUSTUS	intron	61283417	61284782	1.0	+	.	ID=g968.t3.intron25;Parent=g968.t3
HiC_scaffold_1	AUGUSTUS	intron	61283417	61284782	1.0	+	.	ID=g968.t5.intron23;Parent=g968.t5
HiC_scaffold_1	AUGUSTUS	intron	61283417	61284782	1.0	+	.	ID=g968.t6.intron27;Parent=g968.t6
HiC_scaffold_1	AUGUSTUS	intron	61283417	61284782	1.0	+	.	ID=g968.t8.intron19;Parent=g968.t8
HiC_scaffold_1	gmst	intron	61283417	61284782	325.430176	+	0	ID=g968.t9.intron19;Parent=g968.t9
HiC_scaffold_1	AUGUSTUS	exon	61284783	61285027	.	+	.	ID=g968.t1.exon27;Parent=g968.t1
HiC_scaffold_1	AUGUSTUS	exon	61284783	61285027	.	+	.	ID=g968.t2.exon26;Parent=g968.t2
HiC_scaffold_1	AUGUSTUS	exon	61284783	61285027	.	+	.	ID=g968.t3.exon26;Parent=g968.t3
HiC_scaffold_1	AUGUSTUS	exon	61284783	61285027	.	+	.	ID=g968.t4.exon25;Parent=g968.t4
HiC_scaffold_1	AUGUSTUS	exon	61284783	61285027	.	+	.	ID=g968.t5.exon24;Parent=g968.t5
HiC_scaffold_1	AUGUSTUS	exon	61284783	61285027	.	+	.	ID=g968.t6.exon28;Parent=g968.t6
HiC_scaffold_1	AUGUSTUS	exon	61284783	61285027	.	+	.	ID=g968.t8.exon20;Parent=g968.t8
HiC_scaffold_1	AUGUSTUS	CDS	61284783	61285027	1.0	+	0	ID=g968.t1.CDS27;Parent=g968.t1
HiC_scaffold_1	AUGUSTUS	CDS	61284783	61285027	1.0	+	0	ID=g968.t2.CDS26;Parent=g968.t2
HiC_scaffold_1	AUGUSTUS	CDS	61284783	61285027	1.0	+	0	ID=g968.t3.CDS26;Parent=g968.t3
HiC_scaffold_1	AUGUSTUS	CDS	61284783	61285027	1.0	+	0	ID=g968.t4.CDS25;Parent=g968.t4
HiC_scaffold_1	AUGUSTUS	CDS	61284783	61285027	1.0	+	0	ID=g968.t5.CDS24;Parent=g968.t5
HiC_scaffold_1	AUGUSTUS	CDS	61284783	61285027	1.0	+	0	ID=g968.t6.CDS28;Parent=g968.t6
HiC_scaffold_1	AUGUSTUS	CDS	61284783	61285027	1.0	+	0	ID=g968.t8.CDS20;Parent=g968.t8
HiC_scaffold_1	gmst	CDS	61284783	61285027	325.430176	+	0	ID=g968.t9.CDS20;Parent=g968.t9
HiC_scaffold_1	gmst	exon	61284783	61285027	325.430176	+	0	ID=g968.t9.exon20;Parent=g968.t9
HiC_scaffold_1	gmst	CDS	61284783	61285027	327.122684	+	0	ID=g968.t10.CDS19;Parent=g968.t10
HiC_scaffold_1	gmst	exon	61284783	61285027	327.122684	+	0	ID=g968.t10.exon19;Parent=g968.t10
HiC_scaffold_1	gmst	CDS	61284783	61285027	379.667631	+	0	ID=g968.t7.CDS23;Parent=g968.t7
HiC_scaffold_1	gmst	exon	61284783	61285027	379.667631	+	0	ID=g968.t7.exon23;Parent=g968.t7
HiC_scaffold_1	AUGUSTUS	intron	61285028	61286677	1.0	+	.	ID=g968.t1.intron27;Parent=g968.t1
HiC_scaffold_1	AUGUSTUS	intron	61285028	61286677	1.0	+	.	ID=g968.t2.intron26;Parent=g968.t2
HiC_scaffold_1	AUGUSTUS	intron	61285028	61286677	1.0	+	.	ID=g968.t3.intron26;Parent=g968.t3
HiC_scaffold_1	AUGUSTUS	intron	61285028	61286677	1.0	+	.	ID=g968.t4.intron25;Parent=g968.t4
HiC_scaffold_1	AUGUSTUS	intron	61285028	61286677	1.0	+	.	ID=g968.t5.intron24;Parent=g968.t5
HiC_scaffold_1	AUGUSTUS	intron	61285028	61286677	1.0	+	.	ID=g968.t6.intron28;Parent=g968.t6
HiC_scaffold_1	AUGUSTUS	intron	61285028	61286677	1.0	+	.	ID=g968.t8.intron20;Parent=g968.t8
HiC_scaffold_1	gmst	intron	61285028	61286677	325.430176	+	0	ID=g968.t9.intron20;Parent=g968.t9
HiC_scaffold_1	gmst	intron	61285028	61286677	327.122684	+	0	ID=g968.t10.intron19;Parent=g968.t10
HiC_scaffold_1	gmst	intron	61285028	61286677	379.667631	+	0	ID=g968.t7.intron23;Parent=g968.t7
HiC_scaffold_1	AUGUSTUS	exon	61286678	61286741	.	+	.	ID=g968.t1.exon28;Parent=g968.t1
HiC_scaffold_1	AUGUSTUS	exon	61286678	61286741	.	+	.	ID=g968.t2.exon27;Parent=g968.t2
HiC_scaffold_1	AUGUSTUS	exon	61286678	61286741	.	+	.	ID=g968.t3.exon27;Parent=g968.t3
HiC_scaffold_1	AUGUSTUS	exon	61286678	61286741	.	+	.	ID=g968.t4.exon26;Parent=g968.t4
HiC_scaffold_1	AUGUSTUS	exon	61286678	61286741	.	+	.	ID=g968.t5.exon25;Parent=g968.t5
HiC_scaffold_1	AUGUSTUS	exon	61286678	61286741	.	+	.	ID=g968.t6.exon29;Parent=g968.t6
HiC_scaffold_1	AUGUSTUS	exon	61286678	61286741	.	+	.	ID=g968.t8.exon21;Parent=g968.t8
HiC_scaffold_1	AUGUSTUS	CDS	61286678	61286741	1.0	+	1	ID=g968.t1.CDS28;Parent=g968.t1
HiC_scaffold_1	AUGUSTUS	CDS	61286678	61286741	1.0	+	1	ID=g968.t2.CDS27;Parent=g968.t2
HiC_scaffold_1	AUGUSTUS	CDS	61286678	61286741	1.0	+	1	ID=g968.t3.CDS27;Parent=g968.t3
HiC_scaffold_1	AUGUSTUS	CDS	61286678	61286741	1.0	+	1	ID=g968.t4.CDS26;Parent=g968.t4
HiC_scaffold_1	AUGUSTUS	CDS	61286678	61286741	1.0	+	1	ID=g968.t5.CDS25;Parent=g968.t5
HiC_scaffold_1	AUGUSTUS	CDS	61286678	61286741	1.0	+	1	ID=g968.t6.CDS29;Parent=g968.t6
HiC_scaffold_1	AUGUSTUS	CDS	61286678	61286741	1.0	+	1	ID=g968.t8.CDS21;Parent=g968.t8
HiC_scaffold_1	gmst	CDS	61286678	61286741	325.430176	+	1	ID=g968.t9.CDS21;Parent=g968.t9
HiC_scaffold_1	gmst	exon	61286678	61286741	325.430176	+	1	ID=g968.t9.exon21;Parent=g968.t9
HiC_scaffold_1	gmst	CDS	61286678	61286741	327.122684	+	1	ID=g968.t10.CDS20;Parent=g968.t10
HiC_scaffold_1	gmst	exon	61286678	61286741	327.122684	+	1	ID=g968.t10.exon20;Parent=g968.t10
HiC_scaffold_1	gmst	CDS	61286678	61286741	379.667631	+	1	ID=g968.t7.CDS24;Parent=g968.t7
HiC_scaffold_1	gmst	exon	61286678	61286741	379.667631	+	1	ID=g968.t7.exon24;Parent=g968.t7
HiC_scaffold_1	AUGUSTUS	intron	61286742	61296825	1.0	+	.	ID=g968.t1.intron28;Parent=g968.t1
HiC_scaffold_1	AUGUSTUS	intron	61286742	61296825	1.0	+	.	ID=g968.t2.intron27;Parent=g968.t2
HiC_scaffold_1	AUGUSTUS	intron	61286742	61296825	1.0	+	.	ID=g968.t3.intron27;Parent=g968.t3
HiC_scaffold_1	AUGUSTUS	intron	61286742	61296825	1.0	+	.	ID=g968.t4.intron26;Parent=g968.t4
HiC_scaffold_1	AUGUSTUS	intron	61286742	61296825	1.0	+	.	ID=g968.t5.intron25;Parent=g968.t5
HiC_scaffold_1	AUGUSTUS	intron	61286742	61296825	1.0	+	.	ID=g968.t6.intron29;Parent=g968.t6
HiC_scaffold_1	AUGUSTUS	intron	61286742	61296825	1.0	+	.	ID=g968.t8.intron21;Parent=g968.t8
HiC_scaffold_1	gmst	intron	61286742	61296825	325.430176	+	0	ID=g968.t9.intron21;Parent=g968.t9
HiC_scaffold_1	gmst	intron	61286742	61296825	327.122684	+	0	ID=g968.t10.intron20;Parent=g968.t10
HiC_scaffold_1	gmst	intron	61286742	61296825	379.667631	+	0	ID=g968.t7.intron24;Parent=g968.t7
HiC_scaffold_1	AUGUSTUS	exon	61296826	61296989	.	+	.	ID=g968.t1.exon29;Parent=g968.t1
HiC_scaffold_1	AUGUSTUS	exon	61296826	61296989	.	+	.	ID=g968.t2.exon28;Parent=g968.t2
HiC_scaffold_1	AUGUSTUS	exon	61296826	61296989	.	+	.	ID=g968.t3.exon28;Parent=g968.t3
HiC_scaffold_1	AUGUSTUS	exon	61296826	61296989	.	+	.	ID=g968.t4.exon27;Parent=g968.t4
HiC_scaffold_1	AUGUSTUS	exon	61296826	61296989	.	+	.	ID=g968.t5.exon26;Parent=g968.t5
HiC_scaffold_1	AUGUSTUS	exon	61296826	61296989	.	+	.	ID=g968.t6.exon30;Parent=g968.t6
HiC_scaffold_1	AUGUSTUS	exon	61296826	61296989	.	+	.	ID=g968.t8.exon22;Parent=g968.t8
HiC_scaffold_1	AUGUSTUS	CDS	61296826	61296989	1.0	+	0	ID=g968.t1.CDS29;Parent=g968.t1
HiC_scaffold_1	AUGUSTUS	CDS	61296826	61296989	1.0	+	0	ID=g968.t2.CDS28;Parent=g968.t2
HiC_scaffold_1	AUGUSTUS	CDS	61296826	61296989	1.0	+	0	ID=g968.t3.CDS28;Parent=g968.t3
HiC_scaffold_1	AUGUSTUS	CDS	61296826	61296989	1.0	+	0	ID=g968.t4.CDS27;Parent=g968.t4
HiC_scaffold_1	AUGUSTUS	CDS	61296826	61296989	1.0	+	0	ID=g968.t5.CDS26;Parent=g968.t5
HiC_scaffold_1	AUGUSTUS	CDS	61296826	61296989	1.0	+	0	ID=g968.t6.CDS30;Parent=g968.t6
HiC_scaffold_1	AUGUSTUS	CDS	61296826	61296989	1.0	+	0	ID=g968.t8.CDS22;Parent=g968.t8
HiC_scaffold_1	gmst	CDS	61296826	61296989	325.430176	+	0	ID=g968.t9.CDS22;Parent=g968.t9
HiC_scaffold_1	gmst	exon	61296826	61296989	325.430176	+	0	ID=g968.t9.exon22;Parent=g968.t9
HiC_scaffold_1	gmst	CDS	61296826	61296989	327.122684	+	0	ID=g968.t10.CDS21;Parent=g968.t10
HiC_scaffold_1	gmst	exon	61296826	61296989	327.122684	+	0	ID=g968.t10.exon21;Parent=g968.t10
HiC_scaffold_1	gmst	CDS	61296826	61296989	379.667631	+	0	ID=g968.t7.CDS25;Parent=g968.t7
HiC_scaffold_1	gmst	exon	61296826	61296989	379.667631	+	0	ID=g968.t7.exon25;Parent=g968.t7
HiC_scaffold_1	AUGUSTUS	intron	61296990	61298030	1.0	+	.	ID=g968.t1.intron29;Parent=g968.t1
HiC_scaffold_1	AUGUSTUS	intron	61296990	61298030	1.0	+	.	ID=g968.t2.intron28;Parent=g968.t2
HiC_scaffold_1	AUGUSTUS	intron	61296990	61298030	1.0	+	.	ID=g968.t3.intron28;Parent=g968.t3
HiC_scaffold_1	AUGUSTUS	intron	61296990	61298030	1.0	+	.	ID=g968.t4.intron27;Parent=g968.t4
HiC_scaffold_1	AUGUSTUS	intron	61296990	61298030	1.0	+	.	ID=g968.t5.intron26;Parent=g968.t5
HiC_scaffold_1	AUGUSTUS	intron	61296990	61298030	1.0	+	.	ID=g968.t6.intron30;Parent=g968.t6
HiC_scaffold_1	AUGUSTUS	intron	61296990	61298030	1.0	+	.	ID=g968.t8.intron22;Parent=g968.t8
HiC_scaffold_1	gmst	intron	61296990	61298030	325.430176	+	0	ID=g968.t9.intron22;Parent=g968.t9
HiC_scaffold_1	gmst	intron	61296990	61298030	327.122684	+	0	ID=g968.t10.intron21;Parent=g968.t10
HiC_scaffold_1	gmst	intron	61296990	61298030	379.667631	+	0	ID=g968.t7.intron25;Parent=g968.t7
HiC_scaffold_1	AUGUSTUS	exon	61298031	61298109	.	+	.	ID=g968.t1.exon30;Parent=g968.t1
HiC_scaffold_1	AUGUSTUS	exon	61298031	61298109	.	+	.	ID=g968.t2.exon29;Parent=g968.t2
HiC_scaffold_1	AUGUSTUS	exon	61298031	61298109	.	+	.	ID=g968.t3.exon29;Parent=g968.t3
HiC_scaffold_1	AUGUSTUS	exon	61298031	61298109	.	+	.	ID=g968.t4.exon28;Parent=g968.t4
HiC_scaffold_1	AUGUSTUS	exon	61298031	61298109	.	+	.	ID=g968.t5.exon27;Parent=g968.t5
HiC_scaffold_1	AUGUSTUS	exon	61298031	61298109	.	+	.	ID=g968.t6.exon31;Parent=g968.t6
HiC_scaffold_1	AUGUSTUS	exon	61298031	61298109	.	+	.	ID=g968.t8.exon23;Parent=g968.t8
HiC_scaffold_1	AUGUSTUS	CDS	61298031	61298109	1.0	+	1	ID=g968.t1.CDS30;Parent=g968.t1
HiC_scaffold_1	AUGUSTUS	CDS	61298031	61298109	1.0	+	1	ID=g968.t2.CDS29;Parent=g968.t2
HiC_scaffold_1	AUGUSTUS	CDS	61298031	61298109	1.0	+	1	ID=g968.t3.CDS29;Parent=g968.t3
HiC_scaffold_1	AUGUSTUS	CDS	61298031	61298109	1.0	+	1	ID=g968.t4.CDS28;Parent=g968.t4
HiC_scaffold_1	AUGUSTUS	CDS	61298031	61298109	1.0	+	1	ID=g968.t5.CDS27;Parent=g968.t5
HiC_scaffold_1	AUGUSTUS	CDS	61298031	61298109	1.0	+	1	ID=g968.t6.CDS31;Parent=g968.t6
HiC_scaffold_1	AUGUSTUS	CDS	61298031	61298109	1.0	+	1	ID=g968.t8.CDS23;Parent=g968.t8
HiC_scaffold_1	gmst	CDS	61298031	61298109	325.430176	+	1	ID=g968.t9.CDS23;Parent=g968.t9
HiC_scaffold_1	gmst	exon	61298031	61298109	325.430176	+	1	ID=g968.t9.exon23;Parent=g968.t9
HiC_scaffold_1	gmst	CDS	61298031	61298109	327.122684	+	1	ID=g968.t10.CDS22;Parent=g968.t10
HiC_scaffold_1	gmst	exon	61298031	61298109	327.122684	+	1	ID=g968.t10.exon22;Parent=g968.t10
HiC_scaffold_1	gmst	CDS	61298031	61298109	379.667631	+	1	ID=g968.t7.CDS26;Parent=g968.t7
HiC_scaffold_1	gmst	exon	61298031	61298109	379.667631	+	1	ID=g968.t7.exon26;Parent=g968.t7
HiC_scaffold_1	AUGUSTUS	intron	61298110	61302236	1.0	+	.	ID=g968.t1.intron30;Parent=g968.t1
HiC_scaffold_1	AUGUSTUS	intron	61298110	61302236	1.0	+	.	ID=g968.t2.intron29;Parent=g968.t2
HiC_scaffold_1	AUGUSTUS	intron	61298110	61302236	1.0	+	.	ID=g968.t3.intron29;Parent=g968.t3
HiC_scaffold_1	AUGUSTUS	intron	61298110	61302236	1.0	+	.	ID=g968.t4.intron28;Parent=g968.t4
HiC_scaffold_1	AUGUSTUS	intron	61298110	61302236	1.0	+	.	ID=g968.t5.intron27;Parent=g968.t5
HiC_scaffold_1	AUGUSTUS	intron	61298110	61302236	1.0	+	.	ID=g968.t6.intron31;Parent=g968.t6
HiC_scaffold_1	AUGUSTUS	intron	61298110	61302236	1.0	+	.	ID=g968.t8.intron23;Parent=g968.t8
HiC_scaffold_1	gmst	intron	61298110	61302236	325.430176	+	0	ID=g968.t9.intron23;Parent=g968.t9
HiC_scaffold_1	gmst	intron	61298110	61302236	327.122684	+	0	ID=g968.t10.intron22;Parent=g968.t10
HiC_scaffold_1	gmst	intron	61298110	61302236	379.667631	+	0	ID=g968.t7.intron26;Parent=g968.t7
HiC_scaffold_1	AUGUSTUS	exon	61302237	61302380	.	+	.	ID=g968.t1.exon31;Parent=g968.t1
HiC_scaffold_1	AUGUSTUS	exon	61302237	61302380	.	+	.	ID=g968.t2.exon30;Parent=g968.t2
HiC_scaffold_1	AUGUSTUS	exon	61302237	61302380	.	+	.	ID=g968.t3.exon30;Parent=g968.t3
HiC_scaffold_1	AUGUSTUS	exon	61302237	61302380	.	+	.	ID=g968.t4.exon29;Parent=g968.t4
HiC_scaffold_1	AUGUSTUS	exon	61302237	61302380	.	+	.	ID=g968.t5.exon28;Parent=g968.t5
HiC_scaffold_1	AUGUSTUS	exon	61302237	61302380	.	+	.	ID=g968.t6.exon32;Parent=g968.t6
HiC_scaffold_1	AUGUSTUS	exon	61302237	61302380	.	+	.	ID=g968.t8.exon24;Parent=g968.t8
HiC_scaffold_1	AUGUSTUS	CDS	61302237	61302380	1.0	+	0	ID=g968.t1.CDS31;Parent=g968.t1
HiC_scaffold_1	AUGUSTUS	CDS	61302237	61302380	1.0	+	0	ID=g968.t2.CDS30;Parent=g968.t2
HiC_scaffold_1	AUGUSTUS	CDS	61302237	61302380	1.0	+	0	ID=g968.t3.CDS30;Parent=g968.t3
HiC_scaffold_1	AUGUSTUS	CDS	61302237	61302380	1.0	+	0	ID=g968.t4.CDS29;Parent=g968.t4
HiC_scaffold_1	AUGUSTUS	CDS	61302237	61302380	1.0	+	0	ID=g968.t5.CDS28;Parent=g968.t5
HiC_scaffold_1	AUGUSTUS	CDS	61302237	61302380	1.0	+	0	ID=g968.t6.CDS32;Parent=g968.t6
HiC_scaffold_1	AUGUSTUS	CDS	61302237	61302380	1.0	+	0	ID=g968.t8.CDS24;Parent=g968.t8
HiC_scaffold_1	gmst	CDS	61302237	61302380	325.430176	+	0	ID=g968.t9.CDS24;Parent=g968.t9
HiC_scaffold_1	gmst	exon	61302237	61302380	325.430176	+	0	ID=g968.t9.exon24;Parent=g968.t9
HiC_scaffold_1	gmst	CDS	61302237	61302380	327.122684	+	0	ID=g968.t10.CDS23;Parent=g968.t10
HiC_scaffold_1	gmst	exon	61302237	61302380	327.122684	+	0	ID=g968.t10.exon23;Parent=g968.t10
HiC_scaffold_1	gmst	CDS	61302237	61302380	379.667631	+	0	ID=g968.t7.CDS27;Parent=g968.t7
HiC_scaffold_1	gmst	exon	61302237	61302380	379.667631	+	0	ID=g968.t7.exon27;Parent=g968.t7
HiC_scaffold_1	AUGUSTUS	intron	61302381	61313215	1.0	+	.	ID=g968.t1.intron31;Parent=g968.t1
HiC_scaffold_1	AUGUSTUS	intron	61302381	61313215	1.0	+	.	ID=g968.t2.intron30;Parent=g968.t2
HiC_scaffold_1	AUGUSTUS	intron	61302381	61313215	1.0	+	.	ID=g968.t3.intron30;Parent=g968.t3
HiC_scaffold_1	AUGUSTUS	intron	61302381	61313215	1.0	+	.	ID=g968.t4.intron29;Parent=g968.t4
HiC_scaffold_1	AUGUSTUS	intron	61302381	61313215	1.0	+	.	ID=g968.t5.intron28;Parent=g968.t5
HiC_scaffold_1	AUGUSTUS	intron	61302381	61313215	1.0	+	.	ID=g968.t6.intron32;Parent=g968.t6
HiC_scaffold_1	AUGUSTUS	intron	61302381	61313215	1.0	+	.	ID=g968.t8.intron24;Parent=g968.t8
HiC_scaffold_1	gmst	intron	61302381	61313215	325.430176	+	0	ID=g968.t9.intron24;Parent=g968.t9
HiC_scaffold_1	gmst	intron	61302381	61313215	327.122684	+	0	ID=g968.t10.intron23;Parent=g968.t10
HiC_scaffold_1	gmst	intron	61302381	61313215	379.667631	+	0	ID=g968.t7.intron27;Parent=g968.t7
HiC_scaffold_1	AUGUSTUS	exon	61313216	61313359	.	+	.	ID=g968.t1.exon32;Parent=g968.t1
HiC_scaffold_1	AUGUSTUS	exon	61313216	61313359	.	+	.	ID=g968.t2.exon31;Parent=g968.t2
HiC_scaffold_1	AUGUSTUS	exon	61313216	61313359	.	+	.	ID=g968.t3.exon31;Parent=g968.t3
HiC_scaffold_1	AUGUSTUS	exon	61313216	61313359	.	+	.	ID=g968.t4.exon30;Parent=g968.t4
HiC_scaffold_1	AUGUSTUS	exon	61313216	61313359	.	+	.	ID=g968.t5.exon29;Parent=g968.t5
HiC_scaffold_1	AUGUSTUS	exon	61313216	61313359	.	+	.	ID=g968.t6.exon33;Parent=g968.t6
HiC_scaffold_1	AUGUSTUS	exon	61313216	61313359	.	+	.	ID=g968.t8.exon25;Parent=g968.t8
HiC_scaffold_1	AUGUSTUS	CDS	61313216	61313359	1.0	+	0	ID=g968.t1.CDS32;Parent=g968.t1
HiC_scaffold_1	AUGUSTUS	CDS	61313216	61313359	1.0	+	0	ID=g968.t2.CDS31;Parent=g968.t2
HiC_scaffold_1	AUGUSTUS	CDS	61313216	61313359	1.0	+	0	ID=g968.t3.CDS31;Parent=g968.t3
HiC_scaffold_1	AUGUSTUS	CDS	61313216	61313359	1.0	+	0	ID=g968.t4.CDS30;Parent=g968.t4
HiC_scaffold_1	AUGUSTUS	CDS	61313216	61313359	1.0	+	0	ID=g968.t5.CDS29;Parent=g968.t5
HiC_scaffold_1	AUGUSTUS	CDS	61313216	61313359	1.0	+	0	ID=g968.t6.CDS33;Parent=g968.t6
HiC_scaffold_1	AUGUSTUS	CDS	61313216	61313359	1.0	+	0	ID=g968.t8.CDS25;Parent=g968.t8
HiC_scaffold_1	gmst	CDS	61313216	61313359	325.430176	+	0	ID=g968.t9.CDS25;Parent=g968.t9
HiC_scaffold_1	gmst	exon	61313216	61313359	325.430176	+	0	ID=g968.t9.exon25;Parent=g968.t9
HiC_scaffold_1	gmst	CDS	61313216	61313359	327.122684	+	0	ID=g968.t10.CDS24;Parent=g968.t10
HiC_scaffold_1	gmst	exon	61313216	61313359	327.122684	+	0	ID=g968.t10.exon24;Parent=g968.t10
HiC_scaffold_1	gmst	CDS	61313216	61313359	379.667631	+	0	ID=g968.t7.CDS28;Parent=g968.t7
HiC_scaffold_1	gmst	exon	61313216	61313359	379.667631	+	0	ID=g968.t7.exon28;Parent=g968.t7
HiC_scaffold_1	AUGUSTUS	intron	61313360	61314618	1.0	+	.	ID=g968.t1.intron32;Parent=g968.t1
HiC_scaffold_1	AUGUSTUS	intron	61313360	61314618	1.0	+	.	ID=g968.t2.intron31;Parent=g968.t2
HiC_scaffold_1	AUGUSTUS	intron	61313360	61314618	1.0	+	.	ID=g968.t3.intron31;Parent=g968.t3
HiC_scaffold_1	AUGUSTUS	intron	61313360	61314618	1.0	+	.	ID=g968.t4.intron30;Parent=g968.t4
HiC_scaffold_1	AUGUSTUS	intron	61313360	61314618	1.0	+	.	ID=g968.t5.intron29;Parent=g968.t5
HiC_scaffold_1	AUGUSTUS	intron	61313360	61314618	1.0	+	.	ID=g968.t6.intron33;Parent=g968.t6
HiC_scaffold_1	AUGUSTUS	intron	61313360	61314618	1.0	+	.	ID=g968.t8.intron25;Parent=g968.t8
HiC_scaffold_1	gmst	intron	61313360	61314618	325.430176	+	0	ID=g968.t9.intron25;Parent=g968.t9
HiC_scaffold_1	gmst	intron	61313360	61314618	327.122684	+	0	ID=g968.t10.intron24;Parent=g968.t10
HiC_scaffold_1	gmst	intron	61313360	61314618	379.667631	+	0	ID=g968.t7.intron28;Parent=g968.t7
HiC_scaffold_1	AUGUSTUS	exon	61314619	61314725	.	+	.	ID=g968.t1.exon33;Parent=g968.t1
HiC_scaffold_1	AUGUSTUS	exon	61314619	61314725	.	+	.	ID=g968.t2.exon32;Parent=g968.t2
HiC_scaffold_1	AUGUSTUS	exon	61314619	61314725	.	+	.	ID=g968.t3.exon32;Parent=g968.t3
HiC_scaffold_1	AUGUSTUS	exon	61314619	61314725	.	+	.	ID=g968.t4.exon31;Parent=g968.t4
HiC_scaffold_1	AUGUSTUS	exon	61314619	61314725	.	+	.	ID=g968.t5.exon30;Parent=g968.t5
HiC_scaffold_1	AUGUSTUS	exon	61314619	61314725	.	+	.	ID=g968.t6.exon34;Parent=g968.t6
HiC_scaffold_1	AUGUSTUS	exon	61314619	61314725	.	+	.	ID=g968.t8.exon26;Parent=g968.t8
HiC_scaffold_1	AUGUSTUS	CDS	61314619	61314725	1.0	+	0	ID=g968.t1.CDS33;Parent=g968.t1
HiC_scaffold_1	AUGUSTUS	CDS	61314619	61314725	1.0	+	0	ID=g968.t2.CDS32;Parent=g968.t2
HiC_scaffold_1	AUGUSTUS	CDS	61314619	61314725	1.0	+	0	ID=g968.t3.CDS32;Parent=g968.t3
HiC_scaffold_1	AUGUSTUS	CDS	61314619	61314725	1.0	+	0	ID=g968.t4.CDS31;Parent=g968.t4
HiC_scaffold_1	AUGUSTUS	CDS	61314619	61314725	1.0	+	0	ID=g968.t5.CDS30;Parent=g968.t5
HiC_scaffold_1	AUGUSTUS	CDS	61314619	61314725	1.0	+	0	ID=g968.t6.CDS34;Parent=g968.t6
HiC_scaffold_1	AUGUSTUS	CDS	61314619	61314725	1.0	+	0	ID=g968.t8.CDS26;Parent=g968.t8
HiC_scaffold_1	gmst	CDS	61314619	61314725	325.430176	+	0	ID=g968.t9.CDS26;Parent=g968.t9
HiC_scaffold_1	gmst	exon	61314619	61314725	325.430176	+	0	ID=g968.t9.exon26;Parent=g968.t9
HiC_scaffold_1	gmst	CDS	61314619	61314725	327.122684	+	0	ID=g968.t10.CDS25;Parent=g968.t10
HiC_scaffold_1	gmst	exon	61314619	61314725	327.122684	+	0	ID=g968.t10.exon25;Parent=g968.t10
HiC_scaffold_1	gmst	CDS	61314619	61314725	379.667631	+	0	ID=g968.t7.CDS29;Parent=g968.t7
HiC_scaffold_1	gmst	exon	61314619	61314725	379.667631	+	0	ID=g968.t7.exon29;Parent=g968.t7
HiC_scaffold_1	AUGUSTUS	intron	61314726	61316107	1.0	+	.	ID=g968.t1.intron33;Parent=g968.t1
HiC_scaffold_1	AUGUSTUS	intron	61314726	61316107	1.0	+	.	ID=g968.t2.intron32;Parent=g968.t2
HiC_scaffold_1	AUGUSTUS	intron	61314726	61316107	1.0	+	.	ID=g968.t3.intron32;Parent=g968.t3
HiC_scaffold_1	AUGUSTUS	intron	61314726	61316107	1.0	+	.	ID=g968.t4.intron31;Parent=g968.t4
HiC_scaffold_1	AUGUSTUS	intron	61314726	61316107	1.0	+	.	ID=g968.t5.intron30;Parent=g968.t5
HiC_scaffold_1	AUGUSTUS	intron	61314726	61316107	1.0	+	.	ID=g968.t6.intron34;Parent=g968.t6
HiC_scaffold_1	AUGUSTUS	intron	61314726	61316107	1.0	+	.	ID=g968.t8.intron26;Parent=g968.t8
HiC_scaffold_1	gmst	intron	61314726	61316107	325.430176	+	0	ID=g968.t9.intron26;Parent=g968.t9
HiC_scaffold_1	gmst	intron	61314726	61316107	327.122684	+	0	ID=g968.t10.intron25;Parent=g968.t10
HiC_scaffold_1	gmst	intron	61314726	61316107	379.667631	+	0	ID=g968.t7.intron29;Parent=g968.t7
HiC_scaffold_1	AUGUSTUS	exon	61316108	61316261	.	+	.	ID=g968.t1.exon34;Parent=g968.t1
HiC_scaffold_1	AUGUSTUS	exon	61316108	61316261	.	+	.	ID=g968.t2.exon33;Parent=g968.t2
HiC_scaffold_1	AUGUSTUS	exon	61316108	61316261	.	+	.	ID=g968.t3.exon33;Parent=g968.t3
HiC_scaffold_1	AUGUSTUS	exon	61316108	61316261	.	+	.	ID=g968.t4.exon32;Parent=g968.t4
HiC_scaffold_1	AUGUSTUS	exon	61316108	61316261	.	+	.	ID=g968.t5.exon31;Parent=g968.t5
HiC_scaffold_1	AUGUSTUS	exon	61316108	61316261	.	+	.	ID=g968.t6.exon35;Parent=g968.t6
HiC_scaffold_1	AUGUSTUS	exon	61316108	61316261	.	+	.	ID=g968.t8.exon27;Parent=g968.t8
HiC_scaffold_1	AUGUSTUS	CDS	61316108	61316261	1.0	+	1	ID=g968.t1.CDS34;Parent=g968.t1
HiC_scaffold_1	AUGUSTUS	CDS	61316108	61316261	1.0	+	1	ID=g968.t2.CDS33;Parent=g968.t2
HiC_scaffold_1	AUGUSTUS	CDS	61316108	61316261	1.0	+	1	ID=g968.t3.CDS33;Parent=g968.t3
HiC_scaffold_1	AUGUSTUS	CDS	61316108	61316261	1.0	+	1	ID=g968.t4.CDS32;Parent=g968.t4
HiC_scaffold_1	AUGUSTUS	CDS	61316108	61316261	1.0	+	1	ID=g968.t5.CDS31;Parent=g968.t5
HiC_scaffold_1	AUGUSTUS	CDS	61316108	61316261	1.0	+	1	ID=g968.t6.CDS35;Parent=g968.t6
HiC_scaffold_1	AUGUSTUS	CDS	61316108	61316261	1.0	+	1	ID=g968.t8.CDS27;Parent=g968.t8
HiC_scaffold_1	gmst	CDS	61316108	61316261	325.430176	+	1	ID=g968.t9.CDS27;Parent=g968.t9
HiC_scaffold_1	gmst	exon	61316108	61316261	325.430176	+	1	ID=g968.t9.exon27;Parent=g968.t9
HiC_scaffold_1	gmst	CDS	61316108	61316261	327.122684	+	1	ID=g968.t10.CDS26;Parent=g968.t10
HiC_scaffold_1	gmst	exon	61316108	61316261	327.122684	+	1	ID=g968.t10.exon26;Parent=g968.t10
HiC_scaffold_1	gmst	CDS	61316108	61316261	379.667631	+	1	ID=g968.t7.CDS30;Parent=g968.t7
HiC_scaffold_1	gmst	exon	61316108	61316261	379.667631	+	1	ID=g968.t7.exon30;Parent=g968.t7
HiC_scaffold_1	AUGUSTUS	intron	61316262	61319429	1.0	+	.	ID=g968.t1.intron34;Parent=g968.t1
HiC_scaffold_1	AUGUSTUS	intron	61316262	61319429	1.0	+	.	ID=g968.t2.intron33;Parent=g968.t2
HiC_scaffold_1	AUGUSTUS	intron	61316262	61319429	1.0	+	.	ID=g968.t3.intron33;Parent=g968.t3
HiC_scaffold_1	AUGUSTUS	intron	61316262	61319429	1.0	+	.	ID=g968.t4.intron32;Parent=g968.t4
HiC_scaffold_1	AUGUSTUS	intron	61316262	61319429	1.0	+	.	ID=g968.t5.intron31;Parent=g968.t5
HiC_scaffold_1	AUGUSTUS	intron	61316262	61319429	1.0	+	.	ID=g968.t6.intron35;Parent=g968.t6
HiC_scaffold_1	AUGUSTUS	intron	61316262	61319429	1.0	+	.	ID=g968.t8.intron27;Parent=g968.t8
HiC_scaffold_1	gmst	intron	61316262	61319429	325.430176	+	0	ID=g968.t9.intron27;Parent=g968.t9
HiC_scaffold_1	gmst	intron	61316262	61319429	327.122684	+	0	ID=g968.t10.intron26;Parent=g968.t10
HiC_scaffold_1	gmst	intron	61316262	61319429	379.667631	+	0	ID=g968.t7.intron30;Parent=g968.t7
HiC_scaffold_1	AUGUSTUS	exon	61319430	61319658	.	+	.	ID=g968.t1.exon35;Parent=g968.t1
HiC_scaffold_1	AUGUSTUS	exon	61319430	61319658	.	+	.	ID=g968.t2.exon34;Parent=g968.t2
HiC_scaffold_1	AUGUSTUS	exon	61319430	61319658	.	+	.	ID=g968.t3.exon34;Parent=g968.t3
HiC_scaffold_1	AUGUSTUS	exon	61319430	61319658	.	+	.	ID=g968.t4.exon33;Parent=g968.t4
HiC_scaffold_1	AUGUSTUS	exon	61319430	61319658	.	+	.	ID=g968.t5.exon32;Parent=g968.t5
HiC_scaffold_1	AUGUSTUS	exon	61319430	61319658	.	+	.	ID=g968.t6.exon36;Parent=g968.t6
HiC_scaffold_1	AUGUSTUS	exon	61319430	61319658	.	+	.	ID=g968.t8.exon28;Parent=g968.t8
HiC_scaffold_1	AUGUSTUS	CDS	61319430	61319658	1.0	+	0	ID=g968.t1.CDS35;Parent=g968.t1
HiC_scaffold_1	AUGUSTUS	CDS	61319430	61319658	1.0	+	0	ID=g968.t2.CDS34;Parent=g968.t2
HiC_scaffold_1	AUGUSTUS	CDS	61319430	61319658	1.0	+	0	ID=g968.t3.CDS34;Parent=g968.t3
HiC_scaffold_1	AUGUSTUS	CDS	61319430	61319658	1.0	+	0	ID=g968.t4.CDS33;Parent=g968.t4
HiC_scaffold_1	AUGUSTUS	CDS	61319430	61319658	1.0	+	0	ID=g968.t5.CDS32;Parent=g968.t5
HiC_scaffold_1	AUGUSTUS	CDS	61319430	61319658	1.0	+	0	ID=g968.t6.CDS36;Parent=g968.t6
HiC_scaffold_1	AUGUSTUS	CDS	61319430	61319658	1.0	+	0	ID=g968.t8.CDS28;Parent=g968.t8
HiC_scaffold_1	gmst	CDS	61319430	61319658	325.430176	+	0	ID=g968.t9.CDS28;Parent=g968.t9
HiC_scaffold_1	gmst	exon	61319430	61319658	325.430176	+	0	ID=g968.t9.exon28;Parent=g968.t9
HiC_scaffold_1	gmst	CDS	61319430	61319658	327.122684	+	0	ID=g968.t10.CDS27;Parent=g968.t10
HiC_scaffold_1	gmst	exon	61319430	61319658	327.122684	+	0	ID=g968.t10.exon27;Parent=g968.t10
HiC_scaffold_1	gmst	CDS	61319430	61319658	379.667631	+	0	ID=g968.t7.CDS31;Parent=g968.t7
HiC_scaffold_1	gmst	exon	61319430	61319658	379.667631	+	0	ID=g968.t7.exon31;Parent=g968.t7
HiC_scaffold_1	AUGUSTUS	intron	61319659	61327567	1.0	+	.	ID=g968.t1.intron35;Parent=g968.t1
HiC_scaffold_1	AUGUSTUS	intron	61319659	61327567	1.0	+	.	ID=g968.t2.intron34;Parent=g968.t2
HiC_scaffold_1	AUGUSTUS	intron	61319659	61327567	1.0	+	.	ID=g968.t3.intron34;Parent=g968.t3
HiC_scaffold_1	AUGUSTUS	intron	61319659	61327567	1.0	+	.	ID=g968.t4.intron33;Parent=g968.t4
HiC_scaffold_1	AUGUSTUS	intron	61319659	61327567	1.0	+	.	ID=g968.t5.intron32;Parent=g968.t5
HiC_scaffold_1	AUGUSTUS	intron	61319659	61327567	1.0	+	.	ID=g968.t6.intron36;Parent=g968.t6
HiC_scaffold_1	AUGUSTUS	intron	61319659	61327567	1.0	+	.	ID=g968.t8.intron28;Parent=g968.t8
HiC_scaffold_1	gmst	intron	61319659	61327567	325.430176	+	0	ID=g968.t9.intron28;Parent=g968.t9
HiC_scaffold_1	gmst	intron	61319659	61327567	327.122684	+	0	ID=g968.t10.intron27;Parent=g968.t10
HiC_scaffold_1	gmst	intron	61319659	61327567	379.667631	+	0	ID=g968.t7.intron31;Parent=g968.t7
HiC_scaffold_1	AUGUSTUS	exon	61327568	61327761	.	+	.	ID=g968.t1.exon36;Parent=g968.t1
HiC_scaffold_1	AUGUSTUS	exon	61327568	61327761	.	+	.	ID=g968.t2.exon35;Parent=g968.t2
HiC_scaffold_1	AUGUSTUS	exon	61327568	61327761	.	+	.	ID=g968.t3.exon35;Parent=g968.t3
HiC_scaffold_1	AUGUSTUS	exon	61327568	61327761	.	+	.	ID=g968.t4.exon34;Parent=g968.t4
HiC_scaffold_1	AUGUSTUS	exon	61327568	61327761	.	+	.	ID=g968.t5.exon33;Parent=g968.t5
HiC_scaffold_1	AUGUSTUS	exon	61327568	61327761	.	+	.	ID=g968.t6.exon37;Parent=g968.t6
HiC_scaffold_1	AUGUSTUS	exon	61327568	61327761	.	+	.	ID=g968.t8.exon29;Parent=g968.t8
HiC_scaffold_1	AUGUSTUS	CDS	61327568	61327761	1.0	+	2	ID=g968.t1.CDS36;Parent=g968.t1
HiC_scaffold_1	AUGUSTUS	CDS	61327568	61327761	1.0	+	2	ID=g968.t2.CDS35;Parent=g968.t2
HiC_scaffold_1	AUGUSTUS	CDS	61327568	61327761	1.0	+	2	ID=g968.t3.CDS35;Parent=g968.t3
HiC_scaffold_1	AUGUSTUS	CDS	61327568	61327761	1.0	+	2	ID=g968.t4.CDS34;Parent=g968.t4
HiC_scaffold_1	AUGUSTUS	CDS	61327568	61327761	1.0	+	2	ID=g968.t5.CDS33;Parent=g968.t5
HiC_scaffold_1	AUGUSTUS	CDS	61327568	61327761	1.0	+	2	ID=g968.t6.CDS37;Parent=g968.t6
HiC_scaffold_1	AUGUSTUS	CDS	61327568	61327761	1.0	+	2	ID=g968.t8.CDS29;Parent=g968.t8
HiC_scaffold_1	gmst	CDS	61327568	61327761	325.430176	+	2	ID=g968.t9.CDS29;Parent=g968.t9
HiC_scaffold_1	gmst	exon	61327568	61327761	325.430176	+	2	ID=g968.t9.exon29;Parent=g968.t9
HiC_scaffold_1	gmst	CDS	61327568	61327761	327.122684	+	2	ID=g968.t10.CDS28;Parent=g968.t10
HiC_scaffold_1	gmst	exon	61327568	61327761	327.122684	+	2	ID=g968.t10.exon28;Parent=g968.t10
HiC_scaffold_1	gmst	CDS	61327568	61327761	379.667631	+	2	ID=g968.t7.CDS32;Parent=g968.t7
HiC_scaffold_1	gmst	exon	61327568	61327761	379.667631	+	2	ID=g968.t7.exon32;Parent=g968.t7
HiC_scaffold_1	AUGUSTUS	intron	61327762	61328266	1.0	+	.	ID=g968.t1.intron36;Parent=g968.t1
HiC_scaffold_1	AUGUSTUS	intron	61327762	61328266	1.0	+	.	ID=g968.t2.intron35;Parent=g968.t2
HiC_scaffold_1	AUGUSTUS	intron	61327762	61328266	1.0	+	.	ID=g968.t3.intron35;Parent=g968.t3
HiC_scaffold_1	AUGUSTUS	intron	61327762	61328266	1.0	+	.	ID=g968.t4.intron34;Parent=g968.t4
HiC_scaffold_1	AUGUSTUS	intron	61327762	61328266	1.0	+	.	ID=g968.t5.intron33;Parent=g968.t5
HiC_scaffold_1	AUGUSTUS	intron	61327762	61328266	1.0	+	.	ID=g968.t6.intron37;Parent=g968.t6
HiC_scaffold_1	AUGUSTUS	intron	61327762	61328266	1.0	+	.	ID=g968.t8.intron29;Parent=g968.t8
HiC_scaffold_1	gmst	intron	61327762	61328266	325.430176	+	0	ID=g968.t9.intron29;Parent=g968.t9
HiC_scaffold_1	gmst	intron	61327762	61328266	327.122684	+	0	ID=g968.t10.intron28;Parent=g968.t10
HiC_scaffold_1	gmst	intron	61327762	61328266	379.667631	+	0	ID=g968.t7.intron32;Parent=g968.t7
HiC_scaffold_1	AUGUSTUS	exon	61328267	61328395	.	+	.	ID=g968.t1.exon37;Parent=g968.t1
HiC_scaffold_1	AUGUSTUS	exon	61328267	61328395	.	+	.	ID=g968.t2.exon36;Parent=g968.t2
HiC_scaffold_1	AUGUSTUS	exon	61328267	61328395	.	+	.	ID=g968.t3.exon36;Parent=g968.t3
HiC_scaffold_1	AUGUSTUS	exon	61328267	61328395	.	+	.	ID=g968.t4.exon35;Parent=g968.t4
HiC_scaffold_1	AUGUSTUS	exon	61328267	61328395	.	+	.	ID=g968.t5.exon34;Parent=g968.t5
HiC_scaffold_1	AUGUSTUS	exon	61328267	61328395	.	+	.	ID=g968.t6.exon38;Parent=g968.t6
HiC_scaffold_1	AUGUSTUS	exon	61328267	61328395	.	+	.	ID=g968.t8.exon30;Parent=g968.t8
HiC_scaffold_1	AUGUSTUS	CDS	61328267	61328395	1.0	+	0	ID=g968.t1.CDS37;Parent=g968.t1
HiC_scaffold_1	AUGUSTUS	CDS	61328267	61328395	1.0	+	0	ID=g968.t2.CDS36;Parent=g968.t2
HiC_scaffold_1	AUGUSTUS	CDS	61328267	61328395	1.0	+	0	ID=g968.t3.CDS36;Parent=g968.t3
HiC_scaffold_1	AUGUSTUS	CDS	61328267	61328395	1.0	+	0	ID=g968.t4.CDS35;Parent=g968.t4
HiC_scaffold_1	AUGUSTUS	CDS	61328267	61328395	1.0	+	0	ID=g968.t5.CDS34;Parent=g968.t5
HiC_scaffold_1	AUGUSTUS	CDS	61328267	61328395	1.0	+	0	ID=g968.t6.CDS38;Parent=g968.t6
HiC_scaffold_1	AUGUSTUS	CDS	61328267	61328395	1.0	+	0	ID=g968.t8.CDS30;Parent=g968.t8
HiC_scaffold_1	gmst	CDS	61328267	61328395	325.430176	+	0	ID=g968.t9.CDS30;Parent=g968.t9
HiC_scaffold_1	gmst	exon	61328267	61328395	325.430176	+	0	ID=g968.t9.exon30;Parent=g968.t9
HiC_scaffold_1	gmst	CDS	61328267	61328395	327.122684	+	0	ID=g968.t10.CDS29;Parent=g968.t10
HiC_scaffold_1	gmst	exon	61328267	61328395	327.122684	+	0	ID=g968.t10.exon29;Parent=g968.t10
HiC_scaffold_1	gmst	CDS	61328267	61328395	379.667631	+	0	ID=g968.t7.CDS33;Parent=g968.t7
HiC_scaffold_1	gmst	exon	61328267	61328395	379.667631	+	0	ID=g968.t7.exon33;Parent=g968.t7
HiC_scaffold_1	AUGUSTUS	intron	61328396	61332986	1.0	+	.	ID=g968.t1.intron37;Parent=g968.t1
HiC_scaffold_1	AUGUSTUS	intron	61328396	61332986	1.0	+	.	ID=g968.t2.intron36;Parent=g968.t2
HiC_scaffold_1	AUGUSTUS	intron	61328396	61332986	1.0	+	.	ID=g968.t3.intron36;Parent=g968.t3
HiC_scaffold_1	AUGUSTUS	intron	61328396	61332986	1.0	+	.	ID=g968.t4.intron35;Parent=g968.t4
HiC_scaffold_1	AUGUSTUS	intron	61328396	61332986	1.0	+	.	ID=g968.t5.intron34;Parent=g968.t5
HiC_scaffold_1	AUGUSTUS	intron	61328396	61332986	1.0	+	.	ID=g968.t6.intron38;Parent=g968.t6
HiC_scaffold_1	AUGUSTUS	intron	61328396	61332986	1.0	+	.	ID=g968.t8.intron30;Parent=g968.t8
HiC_scaffold_1	gmst	intron	61328396	61332986	325.430176	+	0	ID=g968.t9.intron30;Parent=g968.t9
HiC_scaffold_1	gmst	intron	61328396	61332986	327.122684	+	0	ID=g968.t10.intron29;Parent=g968.t10
HiC_scaffold_1	gmst	intron	61328396	61332986	379.667631	+	0	ID=g968.t7.intron33;Parent=g968.t7
HiC_scaffold_1	AUGUSTUS	exon	61332987	61333193	.	+	.	ID=g968.t1.exon38;Parent=g968.t1
HiC_scaffold_1	AUGUSTUS	exon	61332987	61333193	.	+	.	ID=g968.t2.exon37;Parent=g968.t2
HiC_scaffold_1	AUGUSTUS	exon	61332987	61333193	.	+	.	ID=g968.t3.exon37;Parent=g968.t3
HiC_scaffold_1	AUGUSTUS	exon	61332987	61333193	.	+	.	ID=g968.t4.exon36;Parent=g968.t4
HiC_scaffold_1	AUGUSTUS	exon	61332987	61333193	.	+	.	ID=g968.t5.exon35;Parent=g968.t5
HiC_scaffold_1	AUGUSTUS	exon	61332987	61333193	.	+	.	ID=g968.t6.exon39;Parent=g968.t6
HiC_scaffold_1	AUGUSTUS	exon	61332987	61333193	.	+	.	ID=g968.t8.exon31;Parent=g968.t8
HiC_scaffold_1	AUGUSTUS	CDS	61332987	61333193	1.0	+	0	ID=g968.t1.CDS38;Parent=g968.t1
HiC_scaffold_1	AUGUSTUS	CDS	61332987	61333193	1.0	+	0	ID=g968.t2.CDS37;Parent=g968.t2
HiC_scaffold_1	AUGUSTUS	CDS	61332987	61333193	1.0	+	0	ID=g968.t3.CDS37;Parent=g968.t3
HiC_scaffold_1	AUGUSTUS	CDS	61332987	61333193	1.0	+	0	ID=g968.t4.CDS36;Parent=g968.t4
HiC_scaffold_1	AUGUSTUS	CDS	61332987	61333193	1.0	+	0	ID=g968.t5.CDS35;Parent=g968.t5
HiC_scaffold_1	AUGUSTUS	CDS	61332987	61333193	1.0	+	0	ID=g968.t6.CDS39;Parent=g968.t6
HiC_scaffold_1	AUGUSTUS	CDS	61332987	61333193	1.0	+	0	ID=g968.t8.CDS31;Parent=g968.t8
HiC_scaffold_1	gmst	CDS	61332987	61333193	325.430176	+	0	ID=g968.t9.CDS31;Parent=g968.t9
HiC_scaffold_1	gmst	exon	61332987	61333193	325.430176	+	0	ID=g968.t9.exon31;Parent=g968.t9
HiC_scaffold_1	gmst	CDS	61332987	61333193	327.122684	+	0	ID=g968.t10.CDS30;Parent=g968.t10
HiC_scaffold_1	gmst	exon	61332987	61333193	327.122684	+	0	ID=g968.t10.exon30;Parent=g968.t10
HiC_scaffold_1	gmst	CDS	61332987	61333193	379.667631	+	0	ID=g968.t7.CDS34;Parent=g968.t7
HiC_scaffold_1	gmst	exon	61332987	61333193	379.667631	+	0	ID=g968.t7.exon34;Parent=g968.t7
HiC_scaffold_1	AUGUSTUS	intron	61333194	61334667	1.0	+	.	ID=g968.t1.intron38;Parent=g968.t1
HiC_scaffold_1	AUGUSTUS	intron	61333194	61334667	1.0	+	.	ID=g968.t2.intron37;Parent=g968.t2
HiC_scaffold_1	AUGUSTUS	intron	61333194	61334667	1.0	+	.	ID=g968.t3.intron37;Parent=g968.t3
HiC_scaffold_1	AUGUSTUS	intron	61333194	61334667	1.0	+	.	ID=g968.t4.intron36;Parent=g968.t4
HiC_scaffold_1	AUGUSTUS	intron	61333194	61334667	1.0	+	.	ID=g968.t5.intron35;Parent=g968.t5
HiC_scaffold_1	AUGUSTUS	intron	61333194	61334667	1.0	+	.	ID=g968.t6.intron39;Parent=g968.t6
HiC_scaffold_1	AUGUSTUS	intron	61333194	61334667	1.0	+	.	ID=g968.t8.intron31;Parent=g968.t8
HiC_scaffold_1	gmst	intron	61333194	61334667	325.430176	+	0	ID=g968.t9.intron31;Parent=g968.t9
HiC_scaffold_1	gmst	intron	61333194	61334667	327.122684	+	0	ID=g968.t10.intron30;Parent=g968.t10
HiC_scaffold_1	gmst	intron	61333194	61334667	379.667631	+	0	ID=g968.t7.intron34;Parent=g968.t7
HiC_scaffold_1	AUGUSTUS	exon	61334668	61334784	.	+	.	ID=g968.t1.exon39;Parent=g968.t1
HiC_scaffold_1	AUGUSTUS	exon	61334668	61334784	.	+	.	ID=g968.t2.exon38;Parent=g968.t2
HiC_scaffold_1	AUGUSTUS	exon	61334668	61334784	.	+	.	ID=g968.t3.exon38;Parent=g968.t3
HiC_scaffold_1	AUGUSTUS	exon	61334668	61334784	.	+	.	ID=g968.t4.exon37;Parent=g968.t4
HiC_scaffold_1	AUGUSTUS	exon	61334668	61334784	.	+	.	ID=g968.t5.exon36;Parent=g968.t5
HiC_scaffold_1	AUGUSTUS	exon	61334668	61334784	.	+	.	ID=g968.t6.exon40;Parent=g968.t6
HiC_scaffold_1	AUGUSTUS	exon	61334668	61334784	.	+	.	ID=g968.t8.exon32;Parent=g968.t8
HiC_scaffold_1	AUGUSTUS	CDS	61334668	61334784	1.0	+	0	ID=g968.t1.CDS39;Parent=g968.t1
HiC_scaffold_1	AUGUSTUS	CDS	61334668	61334784	1.0	+	0	ID=g968.t2.CDS38;Parent=g968.t2
HiC_scaffold_1	AUGUSTUS	CDS	61334668	61334784	1.0	+	0	ID=g968.t3.CDS38;Parent=g968.t3
HiC_scaffold_1	AUGUSTUS	CDS	61334668	61334784	1.0	+	0	ID=g968.t4.CDS37;Parent=g968.t4
HiC_scaffold_1	AUGUSTUS	CDS	61334668	61334784	1.0	+	0	ID=g968.t5.CDS36;Parent=g968.t5
HiC_scaffold_1	AUGUSTUS	CDS	61334668	61334784	1.0	+	0	ID=g968.t6.CDS40;Parent=g968.t6
HiC_scaffold_1	AUGUSTUS	CDS	61334668	61334784	1.0	+	0	ID=g968.t8.CDS32;Parent=g968.t8
HiC_scaffold_1	gmst	CDS	61334668	61334784	325.430176	+	0	ID=g968.t9.CDS32;Parent=g968.t9
HiC_scaffold_1	gmst	exon	61334668	61334784	325.430176	+	0	ID=g968.t9.exon32;Parent=g968.t9
HiC_scaffold_1	gmst	CDS	61334668	61334784	327.122684	+	0	ID=g968.t10.CDS31;Parent=g968.t10
HiC_scaffold_1	gmst	exon	61334668	61334784	327.122684	+	0	ID=g968.t10.exon31;Parent=g968.t10
HiC_scaffold_1	gmst	CDS	61334668	61334784	379.667631	+	0	ID=g968.t7.CDS35;Parent=g968.t7
HiC_scaffold_1	gmst	exon	61334668	61334784	379.667631	+	0	ID=g968.t7.exon35;Parent=g968.t7
HiC_scaffold_1	AUGUSTUS	intron	61334785	61337554	1.0	+	.	ID=g968.t1.intron39;Parent=g968.t1
HiC_scaffold_1	AUGUSTUS	intron	61334785	61337554	1.0	+	.	ID=g968.t2.intron38;Parent=g968.t2
HiC_scaffold_1	AUGUSTUS	intron	61334785	61337554	1.0	+	.	ID=g968.t3.intron38;Parent=g968.t3
HiC_scaffold_1	AUGUSTUS	intron	61334785	61337554	1.0	+	.	ID=g968.t4.intron37;Parent=g968.t4
HiC_scaffold_1	AUGUSTUS	intron	61334785	61337554	1.0	+	.	ID=g968.t5.intron36;Parent=g968.t5
HiC_scaffold_1	AUGUSTUS	intron	61334785	61337554	1.0	+	.	ID=g968.t6.intron40;Parent=g968.t6
HiC_scaffold_1	AUGUSTUS	intron	61334785	61337554	1.0	+	.	ID=g968.t8.intron32;Parent=g968.t8
HiC_scaffold_1	gmst	intron	61334785	61337554	325.430176	+	0	ID=g968.t9.intron32;Parent=g968.t9
HiC_scaffold_1	gmst	intron	61334785	61337554	327.122684	+	0	ID=g968.t10.intron31;Parent=g968.t10
HiC_scaffold_1	gmst	intron	61334785	61337554	379.667631	+	0	ID=g968.t7.intron35;Parent=g968.t7
HiC_scaffold_1	AUGUSTUS	exon	61337555	61337641	.	+	.	ID=g968.t1.exon40;Parent=g968.t1
HiC_scaffold_1	AUGUSTUS	exon	61337555	61337641	.	+	.	ID=g968.t2.exon39;Parent=g968.t2
HiC_scaffold_1	AUGUSTUS	exon	61337555	61337641	.	+	.	ID=g968.t3.exon39;Parent=g968.t3
HiC_scaffold_1	AUGUSTUS	exon	61337555	61337641	.	+	.	ID=g968.t4.exon38;Parent=g968.t4
HiC_scaffold_1	AUGUSTUS	exon	61337555	61337641	.	+	.	ID=g968.t5.exon37;Parent=g968.t5
HiC_scaffold_1	AUGUSTUS	exon	61337555	61337641	.	+	.	ID=g968.t6.exon41;Parent=g968.t6
HiC_scaffold_1	AUGUSTUS	exon	61337555	61337641	.	+	.	ID=g968.t8.exon33;Parent=g968.t8
HiC_scaffold_1	AUGUSTUS	CDS	61337555	61337641	1.0	+	0	ID=g968.t1.CDS40;Parent=g968.t1
HiC_scaffold_1	AUGUSTUS	CDS	61337555	61337641	1.0	+	0	ID=g968.t2.CDS39;Parent=g968.t2
HiC_scaffold_1	AUGUSTUS	CDS	61337555	61337641	1.0	+	0	ID=g968.t3.CDS39;Parent=g968.t3
HiC_scaffold_1	AUGUSTUS	CDS	61337555	61337641	1.0	+	0	ID=g968.t4.CDS38;Parent=g968.t4
HiC_scaffold_1	AUGUSTUS	CDS	61337555	61337641	1.0	+	0	ID=g968.t5.CDS37;Parent=g968.t5
HiC_scaffold_1	AUGUSTUS	CDS	61337555	61337641	1.0	+	0	ID=g968.t6.CDS41;Parent=g968.t6
HiC_scaffold_1	AUGUSTUS	CDS	61337555	61337641	1.0	+	0	ID=g968.t8.CDS33;Parent=g968.t8
HiC_scaffold_1	gmst	CDS	61337555	61337641	325.430176	+	0	ID=g968.t9.CDS33;Parent=g968.t9
HiC_scaffold_1	gmst	exon	61337555	61337641	325.430176	+	0	ID=g968.t9.exon33;Parent=g968.t9
HiC_scaffold_1	gmst	CDS	61337555	61337641	327.122684	+	0	ID=g968.t10.CDS32;Parent=g968.t10
HiC_scaffold_1	gmst	exon	61337555	61337641	327.122684	+	0	ID=g968.t10.exon32;Parent=g968.t10
HiC_scaffold_1	gmst	CDS	61337555	61337641	379.667631	+	0	ID=g968.t7.CDS36;Parent=g968.t7
HiC_scaffold_1	gmst	exon	61337555	61337641	379.667631	+	0	ID=g968.t7.exon36;Parent=g968.t7
HiC_scaffold_1	AUGUSTUS	stop_codon	61337639	61337641	.	+	0	ID=g968.t1.stop1;Parent=g968.t1
HiC_scaffold_1	AUGUSTUS	stop_codon	61337639	61337641	.	+	0	ID=g968.t2.stop1;Parent=g968.t2
HiC_scaffold_1	AUGUSTUS	stop_codon	61337639	61337641	.	+	0	ID=g968.t3.stop1;Parent=g968.t3
HiC_scaffold_1	AUGUSTUS	stop_codon	61337639	61337641	.	+	0	ID=g968.t4.stop1;Parent=g968.t4
HiC_scaffold_1	AUGUSTUS	stop_codon	61337639	61337641	.	+	0	ID=g968.t5.stop1;Parent=g968.t5
HiC_scaffold_1	AUGUSTUS	stop_codon	61337639	61337641	.	+	0	ID=g968.t6.stop1;Parent=g968.t6
HiC_scaffold_1	AUGUSTUS	stop_codon	61337639	61337641	.	+	0	ID=g968.t8.stop1;Parent=g968.t8
HiC_scaffold_1	gmst	stop_codon	61337639	61337641	325.430176	+	0	ID=g968.t9.stop1;Parent=g968.t9
HiC_scaffold_1	gmst	stop_codon	61337639	61337641	327.122684	+	0	ID=g968.t10.stop1;Parent=g968.t10
HiC_scaffold_1	gmst	stop_codon	61337639	61337641	379.667631	+	0	ID=g968.t7.stop1;Parent=g968.t7
HiC_scaffold_1	AUGUSTUS	start_codon	61363851	61363853	.	+	0	ID=g969.t1.start1;Parent=g969.t1
HiC_scaffold_1	AUGUSTUS	start_codon	61363851	61363853	.	+	0	ID=g969.t2.start1;Parent=g969.t2
HiC_scaffold_1	AUGUSTUS	exon	61363851	61363963	.	+	.	ID=g969.t1.exon1;Parent=g969.t1
HiC_scaffold_1	AUGUSTUS	exon	61363851	61363963	.	+	.	ID=g969.t2.exon1;Parent=g969.t2
HiC_scaffold_1	AUGUSTUS	CDS	61363851	61363963	1.0	+	0	ID=g969.t1.CDS1;Parent=g969.t1
HiC_scaffold_1	AUGUSTUS	CDS	61363851	61363963	1.0	+	0	ID=g969.t2.CDS1;Parent=g969.t2
HiC_scaffold_1	AUGUSTUS	gene	61363851	61418165	.	+	.	ID=g969
HiC_scaffold_1	AUGUSTUS	mRNA	61363851	61418165	1.0	+	.	ID=g969.t1;Parent=g969;em_target=9668.ENSMPUP00000012909;em_score=1243.1;em_evalue=0.0;em_tcov=.;em_OGs=KOG4091@1|root,KOG4091@2759|Eukaryota,38FS2@33154|Opisthokonta,3BCA7@33208|Metazoa,3CSZ6@33213|Bilateria,480NQ@7711|Chordata,492FT@7742|Vertebrata,3JER9@40674|Mammalia,3ETX7@33554|Carnivora;em_COG_cat=K;em_desc=Upstream binding protein 1 (LBP-1a);em_max_annot_lvl=33208|Metazoa;em_Preferred_name=UBP1;em_KEGG_ko=ko:K09275;em_BRITE=ko00000,ko03000;em_PFAMs=CP2;em_GOs=GO:0000981,GO:0001525,GO:0001568,GO:0001944,GO:0003674,GO:0003676,GO:0003677,GO:0003700,GO:0003712,GO:0003714,GO:0005488,GO:0005575,GO:0005622,GO:0005623,GO:0005634,GO:0005654,GO:0005737,GO:0005829,GO:0006355,GO:0006357,GO:0007275,GO:0008150,GO:0009653,GO:0009889,GO:0009890,GO:0009892,GO:0010468,GO:0010556,GO:0010558,GO:0010605,GO:0010629,GO:0016032,GO:0019058,GO:0019079,GO:0019219,GO:0019222,GO:0031323,GO:0031324,GO:0031326,GO:0031327,GO:0031974,GO:0031981,GO:0032501,GO:0032502,GO:0035239,GO:0035295,GO:0043226,GO:0043227,GO:0043229,GO:0043231,GO:0043233,GO:0043565,GO:0044403,GO:0044419,GO:0044422,GO:0044424,GO:0044428,GO:0044444,GO:0044446,GO:0044464,GO:0045892,GO:0045934,GO:0048514,GO:0048519,GO:0048523,GO:0048646,GO:0048731,GO:0048856,GO:0050789,GO:0050794,GO:0051171,GO:0051172,GO:0051252,GO:0051253,GO:0051704,GO:0060255,GO:0065007,GO:0070013,GO:0072358,GO:0072359,GO:0080090,GO:0097159,GO:0140110,GO:1901363,GO:1902679,GO:1903506,GO:1903507,GO:2000112,GO:2000113,GO:2001141
HiC_scaffold_1	AUGUSTUS	mRNA	61363851	61418165	1.0	+	.	ID=g969.t2;Parent=g969;em_target=9668.ENSMPUP00000012909;em_score=1138.1;em_evalue=0.0;em_tcov=.;em_OGs=KOG4091@1|root,KOG4091@2759|Eukaryota,38FS2@33154|Opisthokonta,3BCA7@33208|Metazoa,3CSZ6@33213|Bilateria,480NQ@7711|Chordata,492FT@7742|Vertebrata,3JER9@40674|Mammalia,3ETX7@33554|Carnivora;em_COG_cat=K;em_desc=Upstream binding protein 1 (LBP-1a);em_max_annot_lvl=33208|Metazoa;em_Preferred_name=UBP1;em_KEGG_ko=ko:K09275;em_BRITE=ko00000,ko03000;em_PFAMs=CP2;em_GOs=GO:0000981,GO:0001525,GO:0001568,GO:0001944,GO:0003674,GO:0003676,GO:0003677,GO:0003700,GO:0003712,GO:0003714,GO:0005488,GO:0005575,GO:0005622,GO:0005623,GO:0005634,GO:0005654,GO:0005737,GO:0005829,GO:0006355,GO:0006357,GO:0007275,GO:0008150,GO:0009653,GO:0009889,GO:0009890,GO:0009892,GO:0010468,GO:0010556,GO:0010558,GO:0010605,GO:0010629,GO:0016032,GO:0019058,GO:0019079,GO:0019219,GO:0019222,GO:0031323,GO:0031324,GO:0031326,GO:0031327,GO:0031974,GO:0031981,GO:0032501,GO:0032502,GO:0035239,GO:0035295,GO:0043226,GO:0043227,GO:0043229,GO:0043231,GO:0043233,GO:0043565,GO:0044403,GO:0044419,GO:0044422,GO:0044424,GO:0044428,GO:0044444,GO:0044446,GO:0044464,GO:0045892,GO:0045934,GO:0048514,GO:0048519,GO:0048523,GO:0048646,GO:0048731,GO:0048856,GO:0050789,GO:0050794,GO:0051171,GO:0051172,GO:0051252,GO:0051253,GO:0051704,GO:0060255,GO:0065007,GO:0070013,GO:0072358,GO:0072359,GO:0080090,GO:0097159,GO:0140110,GO:1901363,GO:1902679,GO:1903506,GO:1903507,GO:2000112,GO:2000113,GO:2001141
HiC_scaffold_1	AUGUSTUS	intron	61363964	61379528	1.0	+	.	ID=g969.t1.intron1;Parent=g969.t1
HiC_scaffold_1	AUGUSTUS	intron	61363964	61379528	1.0	+	.	ID=g969.t2.intron1;Parent=g969.t2
HiC_scaffold_1	GeneMark.hmm3	start_codon	61379057	61379059	.	+	0	ID=g969.t3.start1;Parent=g969.t3
HiC_scaffold_1	GeneMark.hmm3	CDS	61379057	61379102	.	+	0	ID=g969.t3.CDS1;Parent=g969.t3
HiC_scaffold_1	GeneMark.hmm3	exon	61379057	61379102	.	+	0	ID=g969.t3.exon1;Parent=g969.t3
HiC_scaffold_1	GeneMark.hmm3	mRNA	61379057	61418165	.	+	.	ID=g969.t3;Parent=g969;em_target=9668.ENSMPUP00000012909;em_score=908.7;em_evalue=8.5e-276;em_tcov=.;em_OGs=KOG4091@1|root,KOG4091@2759|Eukaryota,38FS2@33154|Opisthokonta,3BCA7@33208|Metazoa,3CSZ6@33213|Bilateria,480NQ@7711|Chordata,492FT@7742|Vertebrata,3JER9@40674|Mammalia,3ETX7@33554|Carnivora;em_COG_cat=K;em_desc=Upstream binding protein 1 (LBP-1a);em_max_annot_lvl=33208|Metazoa;em_Preferred_name=UBP1;em_KEGG_ko=ko:K09275;em_BRITE=ko00000,ko03000;em_PFAMs=CP2;em_GOs=GO:0000981,GO:0001525,GO:0001568,GO:0001944,GO:0003674,GO:0003676,GO:0003677,GO:0003700,GO:0003712,GO:0003714,GO:0005488,GO:0005575,GO:0005622,GO:0005623,GO:0005634,GO:0005654,GO:0005737,GO:0005829,GO:0006355,GO:0006357,GO:0007275,GO:0008150,GO:0009653,GO:0009889,GO:0009890,GO:0009892,GO:0010468,GO:0010556,GO:0010558,GO:0010605,GO:0010629,GO:0016032,GO:0019058,GO:0019079,GO:0019219,GO:0019222,GO:0031323,GO:0031324,GO:0031326,GO:0031327,GO:0031974,GO:0031981,GO:0032501,GO:0032502,GO:0035239,GO:0035295,GO:0043226,GO:0043227,GO:0043229,GO:0043231,GO:0043233,GO:0043565,GO:0044403,GO:0044419,GO:0044422,GO:0044424,GO:0044428,GO:0044444,GO:0044446,GO:0044464,GO:0045892,GO:0045934,GO:0048514,GO:0048519,GO:0048523,GO:0048646,GO:0048731,GO:0048856,GO:0050789,GO:0050794,GO:0051171,GO:0051172,GO:0051252,GO:0051253,GO:0051704,GO:0060255,GO:0065007,GO:0070013,GO:0072358,GO:0072359,GO:0080090,GO:0097159,GO:0140110,GO:1901363,GO:1902679,GO:1903506,GO:1903507,GO:2000112,GO:2000113,GO:2001141
HiC_scaffold_1	GeneMark.hmm3	intron	61379103	61379528	.	+	1	ID=g969.t3.intron1;Parent=g969.t3
HiC_scaffold_1	GeneMark.hmm3	CDS	61379529	61379584	.	+	2	ID=g969.t3.CDS2;Parent=g969.t3
HiC_scaffold_1	GeneMark.hmm3	exon	61379529	61379584	.	+	2	ID=g969.t3.exon2;Parent=g969.t3
HiC_scaffold_1	AUGUSTUS	exon	61379529	61379680	.	+	.	ID=g969.t1.exon2;Parent=g969.t1
HiC_scaffold_1	AUGUSTUS	exon	61379529	61379680	.	+	.	ID=g969.t2.exon2;Parent=g969.t2
HiC_scaffold_1	AUGUSTUS	CDS	61379529	61379680	1.0	+	1	ID=g969.t1.CDS2;Parent=g969.t1
HiC_scaffold_1	AUGUSTUS	CDS	61379529	61379680	1.0	+	1	ID=g969.t2.CDS2;Parent=g969.t2
HiC_scaffold_1	GeneMark.hmm3	intron	61379585	61379610	.	+	0	ID=g969.t3.intron2;Parent=g969.t3
HiC_scaffold_1	GeneMark.hmm3	CDS	61379611	61379680	.	+	0	ID=g969.t3.CDS3;Parent=g969.t3
HiC_scaffold_1	GeneMark.hmm3	exon	61379611	61379680	.	+	0	ID=g969.t3.exon3;Parent=g969.t3
HiC_scaffold_1	GeneMark.hmm3	intron	61379681	61389604	.	+	1	ID=g969.t3.intron3;Parent=g969.t3
HiC_scaffold_1	AUGUSTUS	intron	61379681	61389604	1.0	+	.	ID=g969.t1.intron2;Parent=g969.t1
HiC_scaffold_1	AUGUSTUS	intron	61379681	61389604	1.0	+	.	ID=g969.t2.intron2;Parent=g969.t2
HiC_scaffold_1	AUGUSTUS	exon	61389605	61389681	.	+	.	ID=g969.t1.exon3;Parent=g969.t1
HiC_scaffold_1	AUGUSTUS	exon	61389605	61389681	.	+	.	ID=g969.t2.exon3;Parent=g969.t2
HiC_scaffold_1	GeneMark.hmm3	CDS	61389605	61389681	.	+	2	ID=g969.t3.CDS4;Parent=g969.t3
HiC_scaffold_1	GeneMark.hmm3	exon	61389605	61389681	.	+	2	ID=g969.t3.exon4;Parent=g969.t3
HiC_scaffold_1	AUGUSTUS	CDS	61389605	61389681	1.0	+	2	ID=g969.t1.CDS3;Parent=g969.t1
HiC_scaffold_1	AUGUSTUS	CDS	61389605	61389681	1.0	+	2	ID=g969.t2.CDS3;Parent=g969.t2
HiC_scaffold_1	GeneMark.hmm3	intron	61389682	61397273	.	+	0	ID=g969.t3.intron4;Parent=g969.t3
HiC_scaffold_1	AUGUSTUS	intron	61389682	61397273	1.0	+	.	ID=g969.t1.intron3;Parent=g969.t1
HiC_scaffold_1	AUGUSTUS	intron	61389682	61397273	1.0	+	.	ID=g969.t2.intron3;Parent=g969.t2
HiC_scaffold_1	AUGUSTUS	exon	61397274	61397379	.	+	.	ID=g969.t1.exon4;Parent=g969.t1
HiC_scaffold_1	AUGUSTUS	exon	61397274	61397379	.	+	.	ID=g969.t2.exon4;Parent=g969.t2
HiC_scaffold_1	GeneMark.hmm3	CDS	61397274	61397379	.	+	0	ID=g969.t3.CDS5;Parent=g969.t3
HiC_scaffold_1	GeneMark.hmm3	exon	61397274	61397379	.	+	0	ID=g969.t3.exon5;Parent=g969.t3
HiC_scaffold_1	AUGUSTUS	CDS	61397274	61397379	1.0	+	0	ID=g969.t1.CDS4;Parent=g969.t1
HiC_scaffold_1	AUGUSTUS	CDS	61397274	61397379	1.0	+	0	ID=g969.t2.CDS4;Parent=g969.t2
HiC_scaffold_1	GeneMark.hmm3	intron	61397380	61397815	.	+	1	ID=g969.t3.intron5;Parent=g969.t3
HiC_scaffold_1	AUGUSTUS	intron	61397380	61397815	1.0	+	.	ID=g969.t1.intron4;Parent=g969.t1
HiC_scaffold_1	AUGUSTUS	intron	61397380	61397815	1.0	+	.	ID=g969.t2.intron4;Parent=g969.t2
HiC_scaffold_1	AUGUSTUS	exon	61397816	61397922	.	+	.	ID=g969.t1.exon5;Parent=g969.t1
HiC_scaffold_1	AUGUSTUS	exon	61397816	61397922	.	+	.	ID=g969.t2.exon5;Parent=g969.t2
HiC_scaffold_1	GeneMark.hmm3	CDS	61397816	61397922	.	+	2	ID=g969.t3.CDS6;Parent=g969.t3
HiC_scaffold_1	GeneMark.hmm3	exon	61397816	61397922	.	+	2	ID=g969.t3.exon6;Parent=g969.t3
HiC_scaffold_1	AUGUSTUS	CDS	61397816	61397922	1.0	+	2	ID=g969.t1.CDS5;Parent=g969.t1
HiC_scaffold_1	AUGUSTUS	CDS	61397816	61397922	1.0	+	2	ID=g969.t2.CDS5;Parent=g969.t2
HiC_scaffold_1	GeneMark.hmm3	intron	61397923	61399322	.	+	0	ID=g969.t3.intron6;Parent=g969.t3
HiC_scaffold_1	AUGUSTUS	intron	61397923	61399322	1.0	+	.	ID=g969.t1.intron5;Parent=g969.t1
HiC_scaffold_1	AUGUSTUS	intron	61397923	61399322	1.0	+	.	ID=g969.t2.intron5;Parent=g969.t2
HiC_scaffold_1	AUGUSTUS	exon	61399323	61399475	.	+	.	ID=g969.t1.exon6;Parent=g969.t1
HiC_scaffold_1	AUGUSTUS	exon	61399323	61399475	.	+	.	ID=g969.t2.exon6;Parent=g969.t2
HiC_scaffold_1	GeneMark.hmm3	CDS	61399323	61399475	.	+	0	ID=g969.t3.CDS7;Parent=g969.t3
HiC_scaffold_1	GeneMark.hmm3	exon	61399323	61399475	.	+	0	ID=g969.t3.exon7;Parent=g969.t3
HiC_scaffold_1	AUGUSTUS	CDS	61399323	61399475	1.0	+	0	ID=g969.t1.CDS6;Parent=g969.t1
HiC_scaffold_1	AUGUSTUS	CDS	61399323	61399475	1.0	+	0	ID=g969.t2.CDS6;Parent=g969.t2
HiC_scaffold_1	GeneMark.hmm3	intron	61399476	61399573	.	+	0	ID=g969.t3.intron7;Parent=g969.t3
HiC_scaffold_1	AUGUSTUS	intron	61399476	61399573	1.0	+	.	ID=g969.t1.intron6;Parent=g969.t1
HiC_scaffold_1	AUGUSTUS	intron	61399476	61399573	1.0	+	.	ID=g969.t2.intron6;Parent=g969.t2
HiC_scaffold_1	AUGUSTUS	exon	61399574	61399684	.	+	.	ID=g969.t1.exon7;Parent=g969.t1
HiC_scaffold_1	AUGUSTUS	exon	61399574	61399684	.	+	.	ID=g969.t2.exon7;Parent=g969.t2
HiC_scaffold_1	GeneMark.hmm3	CDS	61399574	61399684	.	+	0	ID=g969.t3.CDS8;Parent=g969.t3
HiC_scaffold_1	GeneMark.hmm3	exon	61399574	61399684	.	+	0	ID=g969.t3.exon8;Parent=g969.t3
HiC_scaffold_1	AUGUSTUS	CDS	61399574	61399684	1.0	+	0	ID=g969.t1.CDS7;Parent=g969.t1
HiC_scaffold_1	AUGUSTUS	CDS	61399574	61399684	1.0	+	0	ID=g969.t2.CDS7;Parent=g969.t2
HiC_scaffold_1	GeneMark.hmm3	intron	61399685	61400133	.	+	0	ID=g969.t3.intron8;Parent=g969.t3
HiC_scaffold_1	AUGUSTUS	intron	61399685	61400133	1.0	+	.	ID=g969.t1.intron7;Parent=g969.t1
HiC_scaffold_1	AUGUSTUS	intron	61399685	61405946	1.0	+	.	ID=g969.t2.intron7;Parent=g969.t2
HiC_scaffold_1	AUGUSTUS	exon	61400134	61400241	.	+	.	ID=g969.t1.exon8;Parent=g969.t1
HiC_scaffold_1	GeneMark.hmm3	CDS	61400134	61400241	.	+	0	ID=g969.t3.CDS9;Parent=g969.t3
HiC_scaffold_1	GeneMark.hmm3	exon	61400134	61400241	.	+	0	ID=g969.t3.exon9;Parent=g969.t3
HiC_scaffold_1	AUGUSTUS	CDS	61400134	61400241	1.0	+	0	ID=g969.t1.CDS8;Parent=g969.t1
HiC_scaffold_1	GeneMark.hmm3	intron	61400242	61402621	.	+	0	ID=g969.t3.intron9;Parent=g969.t3
HiC_scaffold_1	AUGUSTUS	intron	61400242	61405946	1.0	+	.	ID=g969.t1.intron8;Parent=g969.t1
HiC_scaffold_1	GeneMark.hmm3	CDS	61402622	61402666	.	+	0	ID=g969.t3.CDS10;Parent=g969.t3
HiC_scaffold_1	GeneMark.hmm3	exon	61402622	61402666	.	+	0	ID=g969.t3.exon10;Parent=g969.t3
HiC_scaffold_1	GeneMark.hmm3	intron	61402667	61405946	.	+	0	ID=g969.t3.intron10;Parent=g969.t3
HiC_scaffold_1	AUGUSTUS	exon	61405947	61406050	.	+	.	ID=g969.t1.exon9;Parent=g969.t1
HiC_scaffold_1	AUGUSTUS	exon	61405947	61406050	.	+	.	ID=g969.t2.exon8;Parent=g969.t2
HiC_scaffold_1	GeneMark.hmm3	CDS	61405947	61406050	.	+	0	ID=g969.t3.CDS11;Parent=g969.t3
HiC_scaffold_1	GeneMark.hmm3	exon	61405947	61406050	.	+	0	ID=g969.t3.exon11;Parent=g969.t3
HiC_scaffold_1	AUGUSTUS	CDS	61405947	61406050	1.0	+	0	ID=g969.t1.CDS9;Parent=g969.t1
HiC_scaffold_1	AUGUSTUS	CDS	61405947	61406050	1.0	+	0	ID=g969.t2.CDS8;Parent=g969.t2
HiC_scaffold_1	GeneMark.hmm3	intron	61406051	61407327	.	+	2	ID=g969.t3.intron11;Parent=g969.t3
HiC_scaffold_1	AUGUSTUS	intron	61406051	61408171	1.0	+	.	ID=g969.t1.intron9;Parent=g969.t1
HiC_scaffold_1	AUGUSTUS	intron	61406051	61408171	1.0	+	.	ID=g969.t2.intron8;Parent=g969.t2
HiC_scaffold_1	GeneMark.hmm3	CDS	61407328	61407456	.	+	1	ID=g969.t3.CDS12;Parent=g969.t3
HiC_scaffold_1	GeneMark.hmm3	exon	61407328	61407456	.	+	1	ID=g969.t3.exon12;Parent=g969.t3
HiC_scaffold_1	GeneMark.hmm3	intron	61407457	61408171	.	+	2	ID=g969.t3.intron12;Parent=g969.t3
HiC_scaffold_1	AUGUSTUS	exon	61408172	61408226	.	+	.	ID=g969.t1.exon10;Parent=g969.t1
HiC_scaffold_1	AUGUSTUS	exon	61408172	61408226	.	+	.	ID=g969.t2.exon9;Parent=g969.t2
HiC_scaffold_1	GeneMark.hmm3	CDS	61408172	61408226	.	+	1	ID=g969.t3.CDS13;Parent=g969.t3
HiC_scaffold_1	GeneMark.hmm3	exon	61408172	61408226	.	+	1	ID=g969.t3.exon13;Parent=g969.t3
HiC_scaffold_1	AUGUSTUS	CDS	61408172	61408226	1.0	+	1	ID=g969.t1.CDS10;Parent=g969.t1
HiC_scaffold_1	AUGUSTUS	CDS	61408172	61408226	1.0	+	1	ID=g969.t2.CDS9;Parent=g969.t2
HiC_scaffold_1	GeneMark.hmm3	intron	61408227	61408476	.	+	0	ID=g969.t3.intron13;Parent=g969.t3
HiC_scaffold_1	AUGUSTUS	intron	61408227	61408476	1.0	+	.	ID=g969.t1.intron10;Parent=g969.t1
HiC_scaffold_1	AUGUSTUS	intron	61408227	61408476	1.0	+	.	ID=g969.t2.intron9;Parent=g969.t2
HiC_scaffold_1	AUGUSTUS	exon	61408477	61408570	.	+	.	ID=g969.t1.exon11;Parent=g969.t1
HiC_scaffold_1	AUGUSTUS	exon	61408477	61408570	.	+	.	ID=g969.t2.exon10;Parent=g969.t2
HiC_scaffold_1	GeneMark.hmm3	CDS	61408477	61408570	.	+	0	ID=g969.t3.CDS14;Parent=g969.t3
HiC_scaffold_1	GeneMark.hmm3	exon	61408477	61408570	.	+	0	ID=g969.t3.exon14;Parent=g969.t3
HiC_scaffold_1	AUGUSTUS	CDS	61408477	61408570	1.0	+	0	ID=g969.t1.CDS11;Parent=g969.t1
HiC_scaffold_1	AUGUSTUS	CDS	61408477	61408570	1.0	+	0	ID=g969.t2.CDS10;Parent=g969.t2
HiC_scaffold_1	GeneMark.hmm3	intron	61408571	61408662	.	+	1	ID=g969.t3.intron14;Parent=g969.t3
HiC_scaffold_1	AUGUSTUS	intron	61408571	61411815	1.0	+	.	ID=g969.t1.intron11;Parent=g969.t1
HiC_scaffold_1	AUGUSTUS	intron	61408571	61411815	1.0	+	.	ID=g969.t2.intron10;Parent=g969.t2
HiC_scaffold_1	GeneMark.hmm3	CDS	61408663	61408762	.	+	2	ID=g969.t3.CDS15;Parent=g969.t3
HiC_scaffold_1	GeneMark.hmm3	exon	61408663	61408762	.	+	2	ID=g969.t3.exon15;Parent=g969.t3
HiC_scaffold_1	GeneMark.hmm3	intron	61408763	61411815	.	+	2	ID=g969.t3.intron15;Parent=g969.t3
HiC_scaffold_1	GeneMark.hmm3	CDS	61411816	61411863	.	+	1	ID=g969.t3.CDS16;Parent=g969.t3
HiC_scaffold_1	GeneMark.hmm3	exon	61411816	61411863	.	+	1	ID=g969.t3.exon16;Parent=g969.t3
HiC_scaffold_1	AUGUSTUS	exon	61411816	61411906	.	+	.	ID=g969.t1.exon12;Parent=g969.t1
HiC_scaffold_1	AUGUSTUS	exon	61411816	61411906	.	+	.	ID=g969.t2.exon11;Parent=g969.t2
HiC_scaffold_1	AUGUSTUS	CDS	61411816	61411906	1.0	+	2	ID=g969.t1.CDS12;Parent=g969.t1
HiC_scaffold_1	AUGUSTUS	CDS	61411816	61411906	1.0	+	2	ID=g969.t2.CDS11;Parent=g969.t2
HiC_scaffold_1	GeneMark.hmm3	intron	61411864	61412418	.	+	2	ID=g969.t3.intron16;Parent=g969.t3
HiC_scaffold_1	AUGUSTUS	intron	61411907	61412418	1.0	+	.	ID=g969.t1.intron12;Parent=g969.t1
HiC_scaffold_1	AUGUSTUS	intron	61411907	61412418	1.0	+	.	ID=g969.t2.intron11;Parent=g969.t2
HiC_scaffold_1	AUGUSTUS	exon	61412419	61412534	.	+	.	ID=g969.t1.exon13;Parent=g969.t1
HiC_scaffold_1	AUGUSTUS	exon	61412419	61412534	.	+	.	ID=g969.t2.exon12;Parent=g969.t2
HiC_scaffold_1	GeneMark.hmm3	CDS	61412419	61412534	.	+	1	ID=g969.t3.CDS17;Parent=g969.t3
HiC_scaffold_1	GeneMark.hmm3	exon	61412419	61412534	.	+	1	ID=g969.t3.exon17;Parent=g969.t3
HiC_scaffold_1	AUGUSTUS	CDS	61412419	61412534	1.0	+	1	ID=g969.t1.CDS13;Parent=g969.t1
HiC_scaffold_1	AUGUSTUS	CDS	61412419	61412534	1.0	+	1	ID=g969.t2.CDS12;Parent=g969.t2
HiC_scaffold_1	GeneMark.hmm3	intron	61412535	61414665	.	+	1	ID=g969.t3.intron17;Parent=g969.t3
HiC_scaffold_1	AUGUSTUS	intron	61412535	61414665	1.0	+	.	ID=g969.t1.intron13;Parent=g969.t1
HiC_scaffold_1	AUGUSTUS	intron	61412535	61414665	1.0	+	.	ID=g969.t2.intron12;Parent=g969.t2
HiC_scaffold_1	AUGUSTUS	exon	61414666	61414808	.	+	.	ID=g969.t1.exon14;Parent=g969.t1
HiC_scaffold_1	AUGUSTUS	exon	61414666	61414808	.	+	.	ID=g969.t2.exon13;Parent=g969.t2
HiC_scaffold_1	GeneMark.hmm3	CDS	61414666	61414808	.	+	2	ID=g969.t3.CDS18;Parent=g969.t3
HiC_scaffold_1	GeneMark.hmm3	exon	61414666	61414808	.	+	2	ID=g969.t3.exon18;Parent=g969.t3
HiC_scaffold_1	AUGUSTUS	CDS	61414666	61414808	1.0	+	2	ID=g969.t1.CDS14;Parent=g969.t1
HiC_scaffold_1	AUGUSTUS	CDS	61414666	61414808	1.0	+	2	ID=g969.t2.CDS13;Parent=g969.t2
HiC_scaffold_1	GeneMark.hmm3	intron	61414809	61415735	.	+	0	ID=g969.t3.intron18;Parent=g969.t3
HiC_scaffold_1	AUGUSTUS	intron	61414809	61415735	1.0	+	.	ID=g969.t1.intron14;Parent=g969.t1
HiC_scaffold_1	AUGUSTUS	intron	61414809	61415735	1.0	+	.	ID=g969.t2.intron13;Parent=g969.t2
HiC_scaffold_1	AUGUSTUS	exon	61415736	61415787	.	+	.	ID=g969.t1.exon15;Parent=g969.t1
HiC_scaffold_1	AUGUSTUS	exon	61415736	61415787	.	+	.	ID=g969.t2.exon14;Parent=g969.t2
HiC_scaffold_1	GeneMark.hmm3	CDS	61415736	61415787	.	+	0	ID=g969.t3.CDS19;Parent=g969.t3
HiC_scaffold_1	GeneMark.hmm3	exon	61415736	61415787	.	+	0	ID=g969.t3.exon19;Parent=g969.t3
HiC_scaffold_1	AUGUSTUS	CDS	61415736	61415787	1.0	+	0	ID=g969.t1.CDS15;Parent=g969.t1
HiC_scaffold_1	AUGUSTUS	CDS	61415736	61415787	1.0	+	0	ID=g969.t2.CDS14;Parent=g969.t2
HiC_scaffold_1	GeneMark.hmm3	intron	61415788	61417819	.	+	1	ID=g969.t3.intron19;Parent=g969.t3
HiC_scaffold_1	AUGUSTUS	intron	61415788	61418127	1.0	+	.	ID=g969.t1.intron15;Parent=g969.t1
HiC_scaffold_1	AUGUSTUS	intron	61415788	61418127	1.0	+	.	ID=g969.t2.intron14;Parent=g969.t2
HiC_scaffold_1	GeneMark.hmm3	CDS	61417820	61417936	.	+	2	ID=g969.t3.CDS20;Parent=g969.t3
HiC_scaffold_1	GeneMark.hmm3	exon	61417820	61417936	.	+	2	ID=g969.t3.exon20;Parent=g969.t3
HiC_scaffold_1	GeneMark.hmm3	intron	61417937	61418127	.	+	1	ID=g969.t3.intron20;Parent=g969.t3
HiC_scaffold_1	AUGUSTUS	exon	61418128	61418165	.	+	.	ID=g969.t1.exon16;Parent=g969.t1
HiC_scaffold_1	AUGUSTUS	exon	61418128	61418165	.	+	.	ID=g969.t2.exon15;Parent=g969.t2
HiC_scaffold_1	GeneMark.hmm3	CDS	61418128	61418165	.	+	2	ID=g969.t3.CDS21;Parent=g969.t3
HiC_scaffold_1	GeneMark.hmm3	exon	61418128	61418165	.	+	2	ID=g969.t3.exon21;Parent=g969.t3
HiC_scaffold_1	AUGUSTUS	CDS	61418128	61418165	1.0	+	2	ID=g969.t1.CDS16;Parent=g969.t1
HiC_scaffold_1	AUGUSTUS	CDS	61418128	61418165	1.0	+	2	ID=g969.t2.CDS15;Parent=g969.t2
HiC_scaffold_1	AUGUSTUS	stop_codon	61418163	61418165	.	+	0	ID=g969.t1.stop1;Parent=g969.t1
HiC_scaffold_1	AUGUSTUS	stop_codon	61418163	61418165	.	+	0	ID=g969.t2.stop1;Parent=g969.t2
HiC_scaffold_1	GeneMark.hmm3	stop_codon	61418163	61418165	.	+	0	ID=g969.t3.stop1;Parent=g969.t3
HiC_scaffold_1	AUGUSTUS	stop_codon	61422027	61422029	.	-	0	ID=g970.t1.stop1;Parent=g970.t1
HiC_scaffold_1	AUGUSTUS	exon	61422027	61422134	.	-	.	ID=g970.t1.exon1;Parent=g970.t1
HiC_scaffold_1	AUGUSTUS	CDS	61422027	61422134	1.0	-	0	ID=g970.t1.CDS1;Parent=g970.t1
HiC_scaffold_1	AUGUSTUS	gene	61422027	61562218	.	-	.	ID=g970
HiC_scaffold_1	AUGUSTUS	mRNA	61422027	61562218	1.0	-	.	ID=g970.t1;Parent=g970;em_target=9668.ENSMPUP00000012919;em_score=950.6;em_evalue=6.9e-289;em_tcov=.;em_OGs=KOG4341@1|root,KOG4341@2759|Eukaryota,38WZP@33154|Opisthokonta,3BB3Z@33208|Metazoa,3CRS5@33213|Bilateria,483SQ@7711|Chordata,495QG@7742|Vertebrata,3JA3I@40674|Mammalia,3EEN1@33554|Carnivora;em_COG_cat=S;em_desc=F-box and leucine-rich repeat protein 2;em_max_annot_lvl=33208|Metazoa;em_Preferred_name=FBXL2;em_KEGG_ko=ko:K10268;em_BRITE=ko00000,ko04121;em_PFAMs=F-box-like,LRR_6;em_GOs=GO:0000151,GO:0002119,GO:0002164,GO:0003008,GO:0003674,GO:0003824,GO:0004842,GO:0005488,GO:0005515,GO:0005575,GO:0005622,GO:0005623,GO:0005737,GO:0006464,GO:0006508,GO:0006511,GO:0006513,GO:0006807,GO:0006950,GO:0007275,GO:0007588,GO:0007624,GO:0008150,GO:0008152,GO:0009056,GO:0009057,GO:0009791,GO:0009894,GO:0009966,GO:0009987,GO:0010498,GO:0010506,GO:0010646,GO:0014066,GO:0016020,GO:0016567,GO:0016740,GO:0019005,GO:0019222,GO:0019538,GO:0019787,GO:0019899,GO:0019902,GO:0019903,GO:0019941,GO:0022611,GO:0023051,GO:0030163,GO:0030421,GO:0031146,GO:0031323,GO:0031329,GO:0031461,GO:0032446,GO:0032501,GO:0032502,GO:0032991,GO:0033554,GO:0034976,GO:0035821,GO:0035882,GO:0036211,GO:0036312,GO:0040024,GO:0043053,GO:0043161,GO:0043170,GO:0043412,GO:0043548,GO:0043632,GO:0043900,GO:0043903,GO:0044237,GO:0044238,GO:0044248,GO:0044257,GO:0044260,GO:0044265,GO:0044267,GO:0044403,GO:0044419,GO:0044424,GO:0044464,GO:0044788,GO:0044827,GO:0044830,GO:0045069,GO:0048511,GO:0048583,GO:0048856,GO:0050789,GO:0050792,GO:0050794,GO:0050896,GO:0051603,GO:0051702,GO:0051704,GO:0051716,GO:0051817,GO:0051851,GO:0055115,GO:0065007,GO:0070647,GO:0071704,GO:0140096,GO:1901564,GO:1901565,GO:1901575,GO:1902494,GO:1902531,GO:1903900,GO:1990234
HiC_scaffold_1	AUGUSTUS	intron	61422135	61422770	1.0	-	.	ID=g970.t1.intron1;Parent=g970.t1
HiC_scaffold_1	AUGUSTUS	exon	61422771	61422983	.	-	.	ID=g970.t1.exon2;Parent=g970.t1
HiC_scaffold_1	AUGUSTUS	CDS	61422771	61422983	1.0	-	0	ID=g970.t1.CDS2;Parent=g970.t1
HiC_scaffold_1	AUGUSTUS	intron	61422984	61448714	1.0	-	.	ID=g970.t1.intron2;Parent=g970.t1
HiC_scaffold_1	AUGUSTUS	exon	61448715	61448771	.	-	.	ID=g970.t1.exon3;Parent=g970.t1
HiC_scaffold_1	AUGUSTUS	CDS	61448715	61448771	1.0	-	0	ID=g970.t1.CDS3;Parent=g970.t1
HiC_scaffold_1	AUGUSTUS	intron	61448772	61449335	1.0	-	.	ID=g970.t1.intron3;Parent=g970.t1
HiC_scaffold_1	AUGUSTUS	exon	61449336	61449380	.	-	.	ID=g970.t1.exon4;Parent=g970.t1
HiC_scaffold_1	AUGUSTUS	CDS	61449336	61449380	1.0	-	0	ID=g970.t1.CDS4;Parent=g970.t1
HiC_scaffold_1	AUGUSTUS	intron	61449381	61450200	1.0	-	.	ID=g970.t1.intron4;Parent=g970.t1
HiC_scaffold_1	AUGUSTUS	exon	61450201	61450261	.	-	.	ID=g970.t1.exon5;Parent=g970.t1
HiC_scaffold_1	AUGUSTUS	CDS	61450201	61450261	1.0	-	1	ID=g970.t1.CDS5;Parent=g970.t1
HiC_scaffold_1	AUGUSTUS	intron	61450262	61451767	1.0	-	.	ID=g970.t1.intron5;Parent=g970.t1
HiC_scaffold_1	AUGUSTUS	exon	61451768	61451898	.	-	.	ID=g970.t1.exon6;Parent=g970.t1
HiC_scaffold_1	AUGUSTUS	CDS	61451768	61451898	1.0	-	0	ID=g970.t1.CDS6;Parent=g970.t1
HiC_scaffold_1	AUGUSTUS	intron	61451899	61454170	1.0	-	.	ID=g970.t1.intron6;Parent=g970.t1
HiC_scaffold_1	AUGUSTUS	exon	61454171	61454245	.	-	.	ID=g970.t1.exon7;Parent=g970.t1
HiC_scaffold_1	AUGUSTUS	CDS	61454171	61454245	1.0	-	0	ID=g970.t1.CDS7;Parent=g970.t1
HiC_scaffold_1	AUGUSTUS	intron	61454246	61454386	1.0	-	.	ID=g970.t1.intron7;Parent=g970.t1
HiC_scaffold_1	AUGUSTUS	exon	61454387	61454513	.	-	.	ID=g970.t1.exon8;Parent=g970.t1
HiC_scaffold_1	AUGUSTUS	CDS	61454387	61454513	1.0	-	1	ID=g970.t1.CDS8;Parent=g970.t1
HiC_scaffold_1	AUGUSTUS	intron	61454514	61454709	1.0	-	.	ID=g970.t1.intron8;Parent=g970.t1
HiC_scaffold_1	AUGUSTUS	exon	61454710	61454805	.	-	.	ID=g970.t1.exon9;Parent=g970.t1
HiC_scaffold_1	AUGUSTUS	CDS	61454710	61454805	1.0	-	1	ID=g970.t1.CDS9;Parent=g970.t1
HiC_scaffold_1	AUGUSTUS	intron	61454806	61454905	1.0	-	.	ID=g970.t1.intron9;Parent=g970.t1
HiC_scaffold_1	AUGUSTUS	exon	61454906	61454974	.	-	.	ID=g970.t1.exon10;Parent=g970.t1
HiC_scaffold_1	AUGUSTUS	CDS	61454906	61454974	1.0	-	1	ID=g970.t1.CDS10;Parent=g970.t1
HiC_scaffold_1	AUGUSTUS	intron	61454975	61475561	1.0	-	.	ID=g970.t1.intron10;Parent=g970.t1
HiC_scaffold_1	AUGUSTUS	exon	61475562	61475656	.	-	.	ID=g970.t1.exon11;Parent=g970.t1
HiC_scaffold_1	AUGUSTUS	CDS	61475562	61475656	1.0	-	0	ID=g970.t1.CDS11;Parent=g970.t1
HiC_scaffold_1	AUGUSTUS	intron	61475657	61481261	1.0	-	.	ID=g970.t1.intron11;Parent=g970.t1
HiC_scaffold_1	AUGUSTUS	exon	61481262	61481336	.	-	.	ID=g970.t1.exon12;Parent=g970.t1
HiC_scaffold_1	AUGUSTUS	CDS	61481262	61481336	1.0	-	0	ID=g970.t1.CDS12;Parent=g970.t1
HiC_scaffold_1	AUGUSTUS	intron	61481337	61481831	1.0	-	.	ID=g970.t1.intron12;Parent=g970.t1
HiC_scaffold_1	AUGUSTUS	exon	61481832	61481886	.	-	.	ID=g970.t1.exon13;Parent=g970.t1
HiC_scaffold_1	AUGUSTUS	CDS	61481832	61481886	1.0	-	1	ID=g970.t1.CDS13;Parent=g970.t1
HiC_scaffold_1	AUGUSTUS	intron	61481887	61527624	1.0	-	.	ID=g970.t1.intron13;Parent=g970.t1
HiC_scaffold_1	AUGUSTUS	exon	61527625	61527686	.	-	.	ID=g970.t1.exon14;Parent=g970.t1
HiC_scaffold_1	AUGUSTUS	CDS	61527625	61527686	1.0	-	0	ID=g970.t1.CDS14;Parent=g970.t1
HiC_scaffold_1	AUGUSTUS	intron	61527687	61561969	1.0	-	.	ID=g970.t1.intron14;Parent=g970.t1
HiC_scaffold_1	AUGUSTUS	exon	61561970	61562218	.	-	.	ID=g970.t1.exon15;Parent=g970.t1
HiC_scaffold_1	AUGUSTUS	CDS	61561970	61562218	1.0	-	0	ID=g970.t1.CDS15;Parent=g970.t1
HiC_scaffold_1	AUGUSTUS	start_codon	61562216	61562218	.	-	0	ID=g970.t1.start1;Parent=g970.t1
HiC_scaffold_1	AUGUSTUS	start_codon	61585678	61585680	.	+	0	ID=g971.t1.start1;Parent=g971.t1
HiC_scaffold_1	AUGUSTUS	exon	61585678	61585768	.	+	.	ID=g971.t1.exon1;Parent=g971.t1
HiC_scaffold_1	AUGUSTUS	CDS	61585678	61585768	1.0	+	0	ID=g971.t1.CDS1;Parent=g971.t1
HiC_scaffold_1	AUGUSTUS	gene	61585678	61639505	.	+	.	ID=g971
HiC_scaffold_1	AUGUSTUS	mRNA	61585678	61639505	1.0	+	.	ID=g971.t1;Parent=g971;em_target=9668.ENSMPUP00000012999;em_score=1357.5;em_evalue=0.0;em_tcov=.;em_OGs=2C7P4@1|root,2QQ3P@2759|Eukaryota,38Q7B@33154|Opisthokonta,3BFV0@33208|Metazoa,3D0AP@33213|Bilateria,48A95@7711|Chordata,493YG@7742|Vertebrata,3J1TK@40674|Mammalia,3EH1S@33554|Carnivora;em_COG_cat=T;em_desc=Sushi domain containing 5;em_max_annot_lvl=33208|Metazoa;em_Preferred_name=SUSD5;em_PFAMs=Sushi,Xlink;em_GOs=GO:0005575,GO:0016020
HiC_scaffold_1	AUGUSTUS	intron	61585769	61596605	1.0	+	.	ID=g971.t1.intron1;Parent=g971.t1
HiC_scaffold_1	AUGUSTUS	exon	61596606	61596783	.	+	.	ID=g971.t1.exon2;Parent=g971.t1
HiC_scaffold_1	AUGUSTUS	CDS	61596606	61596783	1.0	+	2	ID=g971.t1.CDS2;Parent=g971.t1
HiC_scaffold_1	AUGUSTUS	intron	61596784	61600864	1.0	+	.	ID=g971.t1.intron2;Parent=g971.t1
HiC_scaffold_1	AUGUSTUS	exon	61600865	61600983	.	+	.	ID=g971.t1.exon3;Parent=g971.t1
HiC_scaffold_1	AUGUSTUS	CDS	61600865	61600983	1.0	+	1	ID=g971.t1.CDS3;Parent=g971.t1
HiC_scaffold_1	AUGUSTUS	intron	61600984	61618320	1.0	+	.	ID=g971.t1.intron3;Parent=g971.t1
HiC_scaffold_1	AUGUSTUS	exon	61618321	61618509	.	+	.	ID=g971.t1.exon4;Parent=g971.t1
HiC_scaffold_1	AUGUSTUS	CDS	61618321	61618509	1.0	+	2	ID=g971.t1.CDS4;Parent=g971.t1
HiC_scaffold_1	AUGUSTUS	intron	61618510	61638201	1.0	+	.	ID=g971.t1.intron4;Parent=g971.t1
HiC_scaffold_1	AUGUSTUS	exon	61638202	61639505	.	+	.	ID=g971.t1.exon5;Parent=g971.t1
HiC_scaffold_1	AUGUSTUS	CDS	61638202	61639505	1.0	+	2	ID=g971.t1.CDS5;Parent=g971.t1
HiC_scaffold_1	AUGUSTUS	stop_codon	61639503	61639505	.	+	0	ID=g971.t1.stop1;Parent=g971.t1
HiC_scaffold_1	AUGUSTUS	stop_codon	61648709	61648711	.	-	0	ID=g972.t1.stop1;Parent=g972.t1
HiC_scaffold_1	AUGUSTUS	exon	61648709	61648762	.	-	.	ID=g972.t1.exon1;Parent=g972.t1
HiC_scaffold_1	AUGUSTUS	CDS	61648709	61648762	1.0	-	0	ID=g972.t1.CDS1;Parent=g972.t1
HiC_scaffold_1	AUGUSTUS	gene	61648709	61672378	.	-	.	ID=g972
HiC_scaffold_1	AUGUSTUS	mRNA	61648709	61672378	1.0	-	.	ID=g972.t1;Parent=g972;em_target=9707.XP_004409033.1;em_score=909.3;em_evalue=9.2e-277;em_tcov=.;em_OGs=KOG4459@1|root,KOG4459@2759|Eukaryota,38H9N@33154|Opisthokonta,3BGT5@33208|Metazoa,3CUBP@33213|Bilateria,485ZP@7711|Chordata,492RN@7742|Vertebrata,3J60R@40674|Mammalia,3EQAI@33554|Carnivora;em_COG_cat=S;em_desc=Cartilage associated protein;em_max_annot_lvl=33208|Metazoa;em_Preferred_name=CRTAP;em_KEGG_ko=ko:K08134,ko:K19606,ko:K22461;em_BRITE=ko00000,ko00535,ko01000,ko03110;em_GOs=GO:0000003,GO:0003674,GO:0005488,GO:0005575,GO:0005576,GO:0005615,GO:0005622,GO:0005623,GO:0005737,GO:0005783,GO:0005788,GO:0006082,GO:0006457,GO:0006464,GO:0006520,GO:0006575,GO:0006807,GO:0007276,GO:0007283,GO:0008150,GO:0008152,GO:0009892,GO:0009987,GO:0010605,GO:0012505,GO:0018126,GO:0018193,GO:0018208,GO:0018400,GO:0019222,GO:0019511,GO:0019538,GO:0019752,GO:0019953,GO:0022414,GO:0031323,GO:0031324,GO:0031399,GO:0031400,GO:0031647,GO:0031974,GO:0032268,GO:0032269,GO:0032501,GO:0032504,GO:0032991,GO:0036211,GO:0043170,GO:0043226,GO:0043227,GO:0043229,GO:0043231,GO:0043233,GO:0043412,GO:0043436,GO:0044237,GO:0044238,GO:0044260,GO:0044267,GO:0044281,GO:0044421,GO:0044422,GO:0044424,GO:0044432,GO:0044444,GO:0044446,GO:0044464,GO:0044703,GO:0044877,GO:0048232,GO:0048519,GO:0048523,GO:0048609,GO:0050789,GO:0050794,GO:0050821,GO:0051171,GO:0051172,GO:0051246,GO:0051248,GO:0051704,GO:0060255,GO:0061077,GO:0065007,GO:0065008,GO:0070013,GO:0071704,GO:0080090,GO:1901564,GO:1901605,GO:1901873,GO:1901874;em_PFAMs=;em_EC=1.14.11.7
HiC_scaffold_1	AUGUSTUS	intron	61648763	61656774	1.0	-	.	ID=g972.t1.intron1;Parent=g972.t1
HiC_scaffold_1	AUGUSTUS	exon	61656775	61656858	.	-	.	ID=g972.t1.exon2;Parent=g972.t1
HiC_scaffold_1	AUGUSTUS	CDS	61656775	61656858	1.0	-	0	ID=g972.t1.CDS2;Parent=g972.t1
HiC_scaffold_1	AUGUSTUS	intron	61656859	61657814	1.0	-	.	ID=g972.t1.intron2;Parent=g972.t1
HiC_scaffold_1	AUGUSTUS	exon	61657815	61657960	.	-	.	ID=g972.t1.exon3;Parent=g972.t1
HiC_scaffold_1	AUGUSTUS	CDS	61657815	61657960	1.0	-	2	ID=g972.t1.CDS3;Parent=g972.t1
HiC_scaffold_1	AUGUSTUS	intron	61657961	61661328	1.0	-	.	ID=g972.t1.intron3;Parent=g972.t1
HiC_scaffold_1	AUGUSTUS	exon	61661329	61661457	.	-	.	ID=g972.t1.exon4;Parent=g972.t1
HiC_scaffold_1	AUGUSTUS	CDS	61661329	61661457	1.0	-	2	ID=g972.t1.CDS4;Parent=g972.t1
HiC_scaffold_1	AUGUSTUS	intron	61661458	61665805	1.0	-	.	ID=g972.t1.intron4;Parent=g972.t1
HiC_scaffold_1	AUGUSTUS	exon	61665806	61665977	.	-	.	ID=g972.t1.exon5;Parent=g972.t1
HiC_scaffold_1	AUGUSTUS	CDS	61665806	61665977	1.0	-	0	ID=g972.t1.CDS5;Parent=g972.t1
HiC_scaffold_1	AUGUSTUS	intron	61665978	61668939	1.0	-	.	ID=g972.t1.intron5;Parent=g972.t1
HiC_scaffold_1	AUGUSTUS	exon	61668940	61669089	.	-	.	ID=g972.t1.exon6;Parent=g972.t1
HiC_scaffold_1	AUGUSTUS	CDS	61668940	61669089	1.0	-	0	ID=g972.t1.CDS6;Parent=g972.t1
HiC_scaffold_1	AUGUSTUS	intron	61669090	61671907	1.0	-	.	ID=g972.t1.intron6;Parent=g972.t1
HiC_scaffold_1	AUGUSTUS	exon	61671908	61672378	.	-	.	ID=g972.t1.exon7;Parent=g972.t1
HiC_scaffold_1	AUGUSTUS	CDS	61671908	61672378	1.0	-	0	ID=g972.t1.CDS7;Parent=g972.t1
HiC_scaffold_1	AUGUSTUS	start_codon	61672376	61672378	.	-	0	ID=g972.t1.start1;Parent=g972.t1
HiC_scaffold_1	AUGUSTUS	start_codon	61684990	61684992	.	+	0	ID=g973.t1.start1;Parent=g973.t1
HiC_scaffold_1	AUGUSTUS	exon	61684990	61685067	.	+	.	ID=g973.t1.exon1;Parent=g973.t1
HiC_scaffold_1	AUGUSTUS	CDS	61684990	61685067	1.0	+	0	ID=g973.t1.CDS1;Parent=g973.t1
HiC_scaffold_1	AUGUSTUS	gene	61684990	61764214	.	+	.	ID=g973
HiC_scaffold_1	AUGUSTUS	mRNA	61684990	61764214	1.0	+	.	ID=g973.t1;Parent=g973;em_target=9668.ENSMPUP00000013021;em_score=1518.8;em_evalue=0.0;em_tcov=.;em_OGs=COG1874@1|root,KOG0496@2759|Eukaryota,38D50@33154|Opisthokonta,3B96H@33208|Metazoa,3CREN@33213|Bilateria,4832W@7711|Chordata,497AD@7742|Vertebrata,3J8B5@40674|Mammalia,3EUTQ@33554|Carnivora;em_COG_cat=G;em_desc=Galactosidase, beta 1;em_max_annot_lvl=33208|Metazoa;em_Preferred_name=GLB1;em_EC=3.2.1.23;em_KEGG_ko=ko:K12309;em_KEGG_Pathway=ko00052,ko00511,ko00531,ko00600,ko00604,ko01100,ko04142,map00052,map00511,map00531,map00600,map00604,map01100,map04142;em_KEGG_Module=M00079;em_KEGG_Reaction=R01678,R03355,R04633,R06010,R07807;em_KEGG_rclass=RC00049;em_BRITE=ko00000,ko00001,ko00002,ko01000,ko04147;em_PFAMs=BetaGal_dom4_5,Glyco_hydro_35;em_GOs=GO:0000323,GO:0001775,GO:0002252,GO:0002263,GO:0002274,GO:0002275,GO:0002283,GO:0002366,GO:0002376,GO:0002443,GO:0002444,GO:0002446,GO:0003674,GO:0003824,GO:0004308,GO:0004553,GO:0004565,GO:0005488,GO:0005515,GO:0005575,GO:0005576,GO:0005615,GO:0005622,GO:0005623,GO:0005737,GO:0005764,GO:0005766,GO:0005773,GO:0005775,GO:0005794,GO:0005975,GO:0005996,GO:0006012,GO:0006022,GO:0006026,GO:0006027,GO:0006082,GO:0006629,GO:0006643,GO:0006664,GO:0006665,GO:0006687,GO:0006790,GO:0006807,GO:0006810,GO:0006887,GO:0006955,GO:0008150,GO:0008152,GO:0009056,GO:0009057,GO:0009987,GO:0012505,GO:0015925,GO:0016052,GO:0016192,GO:0016787,GO:0016798,GO:0016936,GO:0016997,GO:0019318,GO:0019320,GO:0019388,GO:0030141,GO:0030203,GO:0031410,GO:0031974,GO:0031982,GO:0031983,GO:0032940,GO:0034774,GO:0035578,GO:0036230,GO:0042119,GO:0042339,GO:0042340,GO:0042582,GO:0042802,GO:0042803,GO:0043170,GO:0043202,GO:0043226,GO:0043227,GO:0043229,GO:0043231,GO:0043233,GO:0043299,GO:0043312,GO:0043436,GO:0044237,GO:0044238,GO:0044248,GO:0044255,GO:0044262,GO:0044273,GO:0044281,GO:0044282,GO:0044421,GO:0044422,GO:0044424,GO:0044433,GO:0044437,GO:0044444,GO:0044446,GO:0044464,GO:0045055,GO:0045321,GO:0046365,GO:0046903,GO:0046983,GO:0050896,GO:0051179,GO:0051234,GO:0060205,GO:0070013,GO:0071704,GO:0097367,GO:0097708,GO:0099503,GO:0101002,GO:1901135,GO:1901136,GO:1901564,GO:1901565,GO:1901575,GO:1903509,GO:1903510,GO:1904813
HiC_scaffold_1	AUGUSTUS	intron	61685068	61705111	1.0	+	.	ID=g973.t1.intron1;Parent=g973.t1
HiC_scaffold_1	GeneMark.hmm3	start_codon	61687367	61687369	.	+	0	ID=g974.t1.start1;Parent=g974.t1
HiC_scaffold_1	GeneMark.hmm3	gene	61687367	61688710	.	+	.	ID=g974
HiC_scaffold_1	GeneMark.hmm3	mRNA	61687367	61688710	.	+	.	ID=g974.t1;Parent=g974;em_target=9646.ENSAMEP00000021287;em_score=956.2;em_evalue=6.1e-291;em_tcov=.;em_OGs=COG1408@1|root,2QRHG@2759|Eukaryota,38DYU@33154|Opisthokonta,3BFY6@33208|Metazoa,3D1G4@33213|Bilateria,48A6H@7711|Chordata,498BA@7742|Vertebrata,3JEV7@40674|Mammalia,3EM2Q@33554|Carnivora;em_COG_cat=S;em_desc=Transmembrane protein with metallophosphoesterase;em_max_annot_lvl=33208|Metazoa;em_Preferred_name=TMPPE;em_PFAMs=Metallophos;em_GOs=
HiC_scaffold_1	GeneMark.hmm3	CDS	61687367	61688710	.	+	0	ID=g974.t1.CDS1;Parent=g974.t1
HiC_scaffold_1	GeneMark.hmm3	exon	61687367	61688710	.	+	0	ID=g974.t1.exon1;Parent=g974.t1
HiC_scaffold_1	GeneMark.hmm3	stop_codon	61688708	61688710	.	+	0	ID=g974.t1.stop1;Parent=g974.t1
HiC_scaffold_1	gmst	stop_codon	61695744	61695746	15.765311	-	0	ID=g975.t1.stop1;Parent=g975.t1
HiC_scaffold_1	gmst	gene	61695744	61696070	.	-	.	ID=g975
HiC_scaffold_1	gmst	mRNA	61695744	61696070	.	-	.	ID=g975.t1;Parent=g975
HiC_scaffold_1	gmst	CDS	61695744	61696070	15.765311	-	0	ID=g975.t1.CDS1;Parent=g975.t1
HiC_scaffold_1	gmst	exon	61695744	61696070	15.765311	-	0	ID=g975.t1.exon1;Parent=g975.t1
HiC_scaffold_1	gmst	start_codon	61696068	61696070	15.765311	-	0	ID=g975.t1.start1;Parent=g975.t1
HiC_scaffold_1	AUGUSTUS	exon	61705112	61705281	.	+	.	ID=g973.t1.exon2;Parent=g973.t1
HiC_scaffold_1	AUGUSTUS	CDS	61705112	61705281	1.0	+	0	ID=g973.t1.CDS2;Parent=g973.t1
HiC_scaffold_1	AUGUSTUS	intron	61705282	61706557	1.0	+	.	ID=g973.t1.intron2;Parent=g973.t1
HiC_scaffold_1	AUGUSTUS	exon	61706558	61706708	.	+	.	ID=g973.t1.exon3;Parent=g973.t1
HiC_scaffold_1	AUGUSTUS	CDS	61706558	61706708	1.0	+	1	ID=g973.t1.CDS3;Parent=g973.t1
HiC_scaffold_1	AUGUSTUS	intron	61706709	61707250	1.0	+	.	ID=g973.t1.intron3;Parent=g973.t1
HiC_scaffold_1	AUGUSTUS	exon	61707251	61707311	.	+	.	ID=g973.t1.exon4;Parent=g973.t1
HiC_scaffold_1	AUGUSTUS	CDS	61707251	61707311	1.0	+	0	ID=g973.t1.CDS4;Parent=g973.t1
HiC_scaffold_1	AUGUSTUS	intron	61707312	61707727	1.0	+	.	ID=g973.t1.intron4;Parent=g973.t1
HiC_scaffold_1	AUGUSTUS	exon	61707728	61707822	.	+	.	ID=g973.t1.exon5;Parent=g973.t1
HiC_scaffold_1	AUGUSTUS	CDS	61707728	61707822	1.0	+	2	ID=g973.t1.CDS5;Parent=g973.t1
HiC_scaffold_1	AUGUSTUS	intron	61707823	61714015	1.0	+	.	ID=g973.t1.intron5;Parent=g973.t1
HiC_scaffold_1	AUGUSTUS	exon	61714016	61714196	.	+	.	ID=g973.t1.exon6;Parent=g973.t1
HiC_scaffold_1	AUGUSTUS	CDS	61714016	61714196	1.0	+	0	ID=g973.t1.CDS6;Parent=g973.t1
HiC_scaffold_1	AUGUSTUS	intron	61714197	61717714	1.0	+	.	ID=g973.t1.intron6;Parent=g973.t1
HiC_scaffold_1	AUGUSTUS	exon	61717715	61717773	.	+	.	ID=g973.t1.exon7;Parent=g973.t1
HiC_scaffold_1	AUGUSTUS	CDS	61717715	61717773	1.0	+	2	ID=g973.t1.CDS7;Parent=g973.t1
HiC_scaffold_1	AUGUSTUS	intron	61717774	61718470	1.0	+	.	ID=g973.t1.intron7;Parent=g973.t1
HiC_scaffold_1	AUGUSTUS	exon	61718471	61718592	.	+	.	ID=g973.t1.exon8;Parent=g973.t1
HiC_scaffold_1	AUGUSTUS	CDS	61718471	61718592	1.0	+	0	ID=g973.t1.CDS8;Parent=g973.t1
HiC_scaffold_1	AUGUSTUS	intron	61718593	61718677	1.0	+	.	ID=g973.t1.intron8;Parent=g973.t1
HiC_scaffold_1	AUGUSTUS	exon	61718678	61718718	.	+	.	ID=g973.t1.exon9;Parent=g973.t1
HiC_scaffold_1	AUGUSTUS	CDS	61718678	61718718	1.0	+	1	ID=g973.t1.CDS9;Parent=g973.t1
HiC_scaffold_1	AUGUSTUS	intron	61718719	61725029	1.0	+	.	ID=g973.t1.intron9;Parent=g973.t1
HiC_scaffold_1	AUGUSTUS	exon	61725030	61725142	.	+	.	ID=g973.t1.exon10;Parent=g973.t1
HiC_scaffold_1	AUGUSTUS	CDS	61725030	61725142	1.0	+	2	ID=g973.t1.CDS10;Parent=g973.t1
HiC_scaffold_1	AUGUSTUS	intron	61725143	61738305	1.0	+	.	ID=g973.t1.intron10;Parent=g973.t1
HiC_scaffold_1	AUGUSTUS	exon	61738306	61738380	.	+	.	ID=g973.t1.exon11;Parent=g973.t1
HiC_scaffold_1	AUGUSTUS	CDS	61738306	61738380	1.0	+	0	ID=g973.t1.CDS11;Parent=g973.t1
HiC_scaffold_1	AUGUSTUS	intron	61738381	61740726	1.0	+	.	ID=g973.t1.intron11;Parent=g973.t1
HiC_scaffold_1	AUGUSTUS	exon	61740727	61740816	.	+	.	ID=g973.t1.exon12;Parent=g973.t1
HiC_scaffold_1	AUGUSTUS	CDS	61740727	61740816	1.0	+	0	ID=g973.t1.CDS12;Parent=g973.t1
HiC_scaffold_1	AUGUSTUS	intron	61740817	61744272	1.0	+	.	ID=g973.t1.intron12;Parent=g973.t1
HiC_scaffold_1	AUGUSTUS	exon	61744273	61744386	.	+	.	ID=g973.t1.exon13;Parent=g973.t1
HiC_scaffold_1	AUGUSTUS	CDS	61744273	61744386	1.0	+	0	ID=g973.t1.CDS13;Parent=g973.t1
HiC_scaffold_1	AUGUSTUS	intron	61744387	61745850	1.0	+	.	ID=g973.t1.intron13;Parent=g973.t1
HiC_scaffold_1	AUGUSTUS	exon	61745851	61745982	.	+	.	ID=g973.t1.exon14;Parent=g973.t1
HiC_scaffold_1	AUGUSTUS	CDS	61745851	61745982	1.0	+	0	ID=g973.t1.CDS14;Parent=g973.t1
HiC_scaffold_1	AUGUSTUS	intron	61745983	61747679	1.0	+	.	ID=g973.t1.intron14;Parent=g973.t1
HiC_scaffold_1	AUGUSTUS	exon	61747680	61747934	.	+	.	ID=g973.t1.exon15;Parent=g973.t1
HiC_scaffold_1	AUGUSTUS	CDS	61747680	61747934	1.0	+	0	ID=g973.t1.CDS15;Parent=g973.t1
HiC_scaffold_1	AUGUSTUS	intron	61747935	61763968	1.0	+	.	ID=g973.t1.intron15;Parent=g973.t1
HiC_scaffold_1	AUGUSTUS	exon	61763969	61764214	.	+	.	ID=g973.t1.exon16;Parent=g973.t1
HiC_scaffold_1	AUGUSTUS	CDS	61763969	61764214	1.0	+	0	ID=g973.t1.CDS16;Parent=g973.t1
HiC_scaffold_1	AUGUSTUS	stop_codon	61764212	61764214	.	+	0	ID=g973.t1.stop1;Parent=g973.t1
HiC_scaffold_1	AUGUSTUS	stop_codon	61790533	61790535	.	-	0	ID=g976.t1.stop1;Parent=g976.t1
HiC_scaffold_1	GeneMark.hmm3	stop_codon	61790533	61790535	.	-	0	ID=g976.t2.stop1;Parent=g976.t2
HiC_scaffold_1	AUGUSTUS	exon	61790533	61791615	.	-	.	ID=g976.t1.exon1;Parent=g976.t1
HiC_scaffold_1	AUGUSTUS	mRNA	61790533	61791615	1.0	-	.	ID=g976.t1;Parent=g976;em_target=9707.XP_004409035.1;em_score=796.6;em_evalue=1.1e-242;em_tcov=.;em_OGs=KOG3656@1|root,KOG3656@2759|Eukaryota,38F1F@33154|Opisthokonta,3BAEM@33208|Metazoa,3CYGE@33213|Bilateria,47ZW4@7711|Chordata,48VP6@7742|Vertebrata,3J829@40674|Mammalia,3EQ9H@33554|Carnivora;em_COG_cat=T;em_desc=chemokine receptor;em_max_annot_lvl=33208|Metazoa;em_Preferred_name=CCR4;em_KEGG_ko=ko:K04176,ko:K04177,ko:K04178,ko:K04179,ko:K04180,ko:K04183;em_KEGG_Pathway=ko04060,ko04062,ko04144,ko05145,ko05167,ko05203,map04060,map04062,map04144,map05145,map05167,map05203;em_BRITE=ko00000,ko00001,ko04030,ko04050,ko04090;em_PFAMs=7tm_1;em_GOs=GO:0001637,GO:0001653,GO:0001764,GO:0002376,GO:0002507,GO:0002520,GO:0003674,GO:0004888,GO:0004896,GO:0004930,GO:0004950,GO:0005575,GO:0005623,GO:0005886,GO:0005887,GO:0006873,GO:0006874,GO:0006875,GO:0006928,GO:0006935,GO:0006950,GO:0006952,GO:0006954,GO:0006955,GO:0007154,GO:0007165,GO:0007166,GO:0007186,GO:0007204,GO:0007275,GO:0007399,GO:0008150,GO:0008528,GO:0009605,GO:0009897,GO:0009986,GO:0009987,GO:0010033,GO:0016020,GO:0016021,GO:0016477,GO:0016493,GO:0019221,GO:0019725,GO:0022008,GO:0023052,GO:0030003,GO:0030154,GO:0031224,GO:0031226,GO:0032101,GO:0032103,GO:0032501,GO:0032502,GO:0034097,GO:0036477,GO:0038023,GO:0040011,GO:0040012,GO:0040017,GO:0042221,GO:0042330,GO:0042592,GO:0043025,GO:0044297,GO:0044425,GO:0044459,GO:0044464,GO:0048518,GO:0048583,GO:0048584,GO:0048699,GO:0048731,GO:0048856,GO:0048869,GO:0048870,GO:0048872,GO:0048878,GO:0050789,GO:0050794,GO:0050801,GO:0050896,GO:0050920,GO:0050921,GO:0050926,GO:0050927,GO:0051179,GO:0051480,GO:0051674,GO:0051716,GO:0055065,GO:0055074,GO:0055080,GO:0055082,GO:0060089,GO:0065007,GO:0065008,GO:0070098,GO:0070887,GO:0071310,GO:0071345,GO:0071944,GO:0072503,GO:0072507,GO:0097458,GO:0098552,GO:0098771
HiC_scaffold_1	AUGUSTUS	CDS	61790533	61791615	1.0	-	0	ID=g976.t1.CDS1;Parent=g976.t1
HiC_scaffold_1	AUGUSTUS	gene	61790533	61791735	.	-	.	ID=g976
HiC_scaffold_1	GeneMark.hmm3	mRNA	61790533	61791735	.	-	.	ID=g976.t2;Parent=g976;em_target=9707.XP_004409035.1;em_score=796.3;em_evalue=2e-242;em_tcov=.;em_OGs=KOG3656@1|root,KOG3656@2759|Eukaryota,38F1F@33154|Opisthokonta,3BAEM@33208|Metazoa,3CYGE@33213|Bilateria,47ZW4@7711|Chordata,48VP6@7742|Vertebrata,3J829@40674|Mammalia,3EQ9H@33554|Carnivora;em_COG_cat=T;em_desc=chemokine receptor;em_max_annot_lvl=33208|Metazoa;em_Preferred_name=CCR4;em_KEGG_ko=ko:K04176,ko:K04177,ko:K04178,ko:K04179,ko:K04180,ko:K04183;em_KEGG_Pathway=ko04060,ko04062,ko04144,ko05145,ko05167,ko05203,map04060,map04062,map04144,map05145,map05167,map05203;em_BRITE=ko00000,ko00001,ko04030,ko04050,ko04090;em_PFAMs=7tm_1;em_GOs=GO:0001637,GO:0001653,GO:0001764,GO:0002376,GO:0002507,GO:0002520,GO:0003674,GO:0004888,GO:0004896,GO:0004930,GO:0004950,GO:0005575,GO:0005623,GO:0005886,GO:0005887,GO:0006873,GO:0006874,GO:0006875,GO:0006928,GO:0006935,GO:0006950,GO:0006952,GO:0006954,GO:0006955,GO:0007154,GO:0007165,GO:0007166,GO:0007186,GO:0007204,GO:0007275,GO:0007399,GO:0008150,GO:0008528,GO:0009605,GO:0009897,GO:0009986,GO:0009987,GO:0010033,GO:0016020,GO:0016021,GO:0016477,GO:0016493,GO:0019221,GO:0019725,GO:0022008,GO:0023052,GO:0030003,GO:0030154,GO:0031224,GO:0031226,GO:0032101,GO:0032103,GO:0032501,GO:0032502,GO:0034097,GO:0036477,GO:0038023,GO:0040011,GO:0040012,GO:0040017,GO:0042221,GO:0042330,GO:0042592,GO:0043025,GO:0044297,GO:0044425,GO:0044459,GO:0044464,GO:0048518,GO:0048583,GO:0048584,GO:0048699,GO:0048731,GO:0048856,GO:0048869,GO:0048870,GO:0048872,GO:0048878,GO:0050789,GO:0050794,GO:0050801,GO:0050896,GO:0050920,GO:0050921,GO:0050926,GO:0050927,GO:0051179,GO:0051480,GO:0051674,GO:0051716,GO:0055065,GO:0055074,GO:0055080,GO:0055082,GO:0060089,GO:0065007,GO:0065008,GO:0070098,GO:0070887,GO:0071310,GO:0071345,GO:0071944,GO:0072503,GO:0072507,GO:0097458,GO:0098552,GO:0098771
HiC_scaffold_1	GeneMark.hmm3	CDS	61790533	61791735	.	-	0	ID=g976.t2.CDS1;Parent=g976.t2
HiC_scaffold_1	GeneMark.hmm3	exon	61790533	61791735	.	-	0	ID=g976.t2.exon1;Parent=g976.t2
HiC_scaffold_1	AUGUSTUS	start_codon	61791613	61791615	.	-	0	ID=g976.t1.start1;Parent=g976.t1
HiC_scaffold_1	GeneMark.hmm3	start_codon	61791733	61791735	.	-	0	ID=g976.t2.start1;Parent=g976.t2
HiC_scaffold_1	AUGUSTUS	stop_codon	61844277	61844279	.	-	0	ID=g977.t1.stop1;Parent=g977.t1
HiC_scaffold_1	GeneMark.hmm3	stop_codon	61844277	61844279	.	-	0	ID=g977.t2.stop1;Parent=g977.t2
HiC_scaffold_1	AUGUSTUS	exon	61844277	61845728	.	-	.	ID=g977.t1.exon1;Parent=g977.t1
HiC_scaffold_1	GeneMark.hmm3	CDS	61844277	61845728	.	-	0	ID=g977.t2.CDS1;Parent=g977.t2
HiC_scaffold_1	GeneMark.hmm3	exon	61844277	61845728	.	-	0	ID=g977.t2.exon1;Parent=g977.t2
HiC_scaffold_1	AUGUSTUS	CDS	61844277	61845728	1.0	-	0	ID=g977.t1.CDS1;Parent=g977.t1
HiC_scaffold_1	GeneMark.hmm3	mRNA	61844277	61849718	.	-	.	ID=g977.t2;Parent=g977;em_target=9707.XP_004409036.1;em_score=1204.1;em_evalue=0.0;em_tcov=.;em_OGs=KOG2177@1|root,KOG2177@2759|Eukaryota,38F95@33154|Opisthokonta,3BA7J@33208|Metazoa,3CZWX@33213|Bilateria,4871K@7711|Chordata,48ZRP@7742|Vertebrata,3J9Z1@40674|Mammalia,3EI0D@33554|Carnivora;em_COG_cat=O;em_desc=Tripartite motif containing 71;em_max_annot_lvl=33208|Metazoa;em_Preferred_name=TRIM71;em_EC=2.3.2.27;em_KEGG_ko=ko:K12035;em_KEGG_Pathway=ko05206,map05206;em_BRITE=ko00000,ko00001,ko01000,ko03019,ko04121;em_PFAMs=Filamin,NHL,zf-B_box;em_GOs=GO:0000003,GO:0000082,GO:0000278,GO:0000932,GO:0001708,GO:0001838,GO:0001841,GO:0001843,GO:0002009,GO:0002164,GO:0002165,GO:0002168,GO:0003006,GO:0003674,GO:0003676,GO:0003723,GO:0003824,GO:0004842,GO:0005488,GO:0005515,GO:0005575,GO:0005622,GO:0005623,GO:0005737,GO:0005912,GO:0005924,GO:0005927,GO:0006139,GO:0006396,GO:0006401,GO:0006402,GO:0006417,GO:0006464,GO:0006725,GO:0006807,GO:0007049,GO:0007154,GO:0007165,GO:0007166,GO:0007167,GO:0007169,GO:0007275,GO:0007276,GO:0007399,GO:0007517,GO:0007548,GO:0008150,GO:0008152,GO:0008283,GO:0008543,GO:0008544,GO:0009056,GO:0009057,GO:0009653,GO:0009719,GO:0009790,GO:0009791,GO:0009792,GO:0009888,GO:0009889,GO:0009890,GO:0009892,GO:0009893,GO:0009894,GO:0009896,GO:0009913,GO:0009957,GO:0009987,GO:0010033,GO:0010171,GO:0010172,GO:0010467,GO:0010468,GO:0010556,GO:0010558,GO:0010586,GO:0010604,GO:0010605,GO:0010608,GO:0010628,GO:0010629,GO:0010720,GO:0014020,GO:0014070,GO:0016070,GO:0016071,GO:0016203,GO:0016331,GO:0016441,GO:0016458,GO:0016567,GO:0016740,GO:0017148,GO:0019219,GO:0019222,GO:0019439,GO:0019538,GO:0019787,GO:0019953,GO:0021915,GO:0022402,GO:0022407,GO:0022414,GO:0023052,GO:0030054,GO:0030055,GO:0030154,GO:0030155,GO:0030371,GO:0030674,GO:0030855,GO:0030856,GO:0031047,GO:0031050,GO:0031323,GO:0031324,GO:0031325,GO:0031326,GO:0031327,GO:0031329,GO:0031331,GO:0032268,GO:0032269,GO:0032446,GO:0032501,GO:0032502,GO:0032504,GO:0032991,GO:0033628,GO:0033632,GO:0034248,GO:0034249,GO:0034641,GO:0034655,GO:0034660,GO:0035148,GO:0035194,GO:0035195,GO:0035196,GO:0035198,GO:0035239,GO:0035278,GO:0035295,GO:0035770,GO:0036211,GO:0036464,GO:0040029,GO:0040033,GO:0040034,GO:0042127,GO:0042221,GO:0043009,GO:0043170,GO:0043226,GO:0043228,GO:0043229,GO:0043232,GO:0043331,GO:0043412,GO:0043487,GO:0043488,GO:0043900,GO:0043902,GO:0044237,GO:0044238,GO:0044248,GO:0044260,GO:0044265,GO:0044267,GO:0044270,GO:0044344,GO:0044424,GO:0044444,GO:0044464,GO:0044703,GO:0044706,GO:0044770,GO:0044772,GO:0044843,GO:0045138,GO:0045165,GO:0045182,GO:0045595,GO:0045597,GO:0045604,GO:0045682,GO:0045935,GO:0045974,GO:0046483,GO:0046661,GO:0046700,GO:0048513,GO:0048518,GO:0048519,GO:0048522,GO:0048523,GO:0048598,GO:0048609,GO:0048646,GO:0048729,GO:0048731,GO:0048856,GO:0048869,GO:0050779,GO:0050789,GO:0050793,GO:0050794,GO:0050896,GO:0051094,GO:0051171,GO:0051172,GO:0051173,GO:0051239,GO:0051240,GO:0051246,GO:0051248,GO:0051252,GO:0051254,GO:0051704,GO:0051716,GO:0051865,GO:0060090,GO:0060147,GO:0060148,GO:0060255,GO:0060281,GO:0060282,GO:0060284,GO:0060378,GO:0060429,GO:0060538,GO:0060562,GO:0060606,GO:0060964,GO:0060966,GO:0060968,GO:0061013,GO:0061014,GO:0061061,GO:0061157,GO:0061158,GO:0061630,GO:0061659,GO:0061980,GO:0065007,GO:0065008,GO:0070161,GO:0070647,GO:0070848,GO:0070887,GO:0070918,GO:0071310,GO:0071359,GO:0071363,GO:0071407,GO:0071495,GO:0071704,GO:0071774,GO:0072089,GO:0072175,GO:0080090,GO:0090304,GO:0090598,GO:0090727,GO:0097159,GO:0140096,GO:1901360,GO:1901361,GO:1901363,GO:1901564,GO:1901575,GO:1901698,GO:1901699,GO:1903047,GO:1903311,GO:1903313,GO:1905879,GO:1905881,GO:1990124,GO:1990904,GO:2000026,GO:2000112,GO:2000113,GO:2000177,GO:2000241,GO:2000243,GO:2000637
HiC_scaffold_1	AUGUSTUS	gene	61844277	61908995	.	-	.	ID=g977
HiC_scaffold_1	AUGUSTUS	mRNA	61844277	61908995	1.0	-	.	ID=g977.t1;Parent=g977;em_target=9707.XP_004409036.1;em_score=2007.4;em_evalue=0.0;em_tcov=.;em_OGs=KOG2177@1|root,KOG2177@2759|Eukaryota,38F95@33154|Opisthokonta,3BA7J@33208|Metazoa,3CZWX@33213|Bilateria,4871K@7711|Chordata,48ZRP@7742|Vertebrata,3J9Z1@40674|Mammalia,3EI0D@33554|Carnivora;em_COG_cat=O;em_desc=Tripartite motif containing 71;em_max_annot_lvl=33208|Metazoa;em_Preferred_name=TRIM71;em_EC=2.3.2.27;em_KEGG_ko=ko:K12035;em_KEGG_Pathway=ko05206,map05206;em_BRITE=ko00000,ko00001,ko01000,ko03019,ko04121;em_PFAMs=Filamin,NHL,zf-B_box;em_GOs=GO:0000003,GO:0000082,GO:0000278,GO:0000932,GO:0001708,GO:0001838,GO:0001841,GO:0001843,GO:0002009,GO:0002164,GO:0002165,GO:0002168,GO:0003006,GO:0003674,GO:0003676,GO:0003723,GO:0003824,GO:0004842,GO:0005488,GO:0005515,GO:0005575,GO:0005622,GO:0005623,GO:0005737,GO:0005912,GO:0005924,GO:0005927,GO:0006139,GO:0006396,GO:0006401,GO:0006402,GO:0006417,GO:0006464,GO:0006725,GO:0006807,GO:0007049,GO:0007154,GO:0007165,GO:0007166,GO:0007167,GO:0007169,GO:0007275,GO:0007276,GO:0007399,GO:0007517,GO:0007548,GO:0008150,GO:0008152,GO:0008283,GO:0008543,GO:0008544,GO:0009056,GO:0009057,GO:0009653,GO:0009719,GO:0009790,GO:0009791,GO:0009792,GO:0009888,GO:0009889,GO:0009890,GO:0009892,GO:0009893,GO:0009894,GO:0009896,GO:0009913,GO:0009957,GO:0009987,GO:0010033,GO:0010171,GO:0010172,GO:0010467,GO:0010468,GO:0010556,GO:0010558,GO:0010586,GO:0010604,GO:0010605,GO:0010608,GO:0010628,GO:0010629,GO:0010720,GO:0014020,GO:0014070,GO:0016070,GO:0016071,GO:0016203,GO:0016331,GO:0016441,GO:0016458,GO:0016567,GO:0016740,GO:0017148,GO:0019219,GO:0019222,GO:0019439,GO:0019538,GO:0019787,GO:0019953,GO:0021915,GO:0022402,GO:0022407,GO:0022414,GO:0023052,GO:0030054,GO:0030055,GO:0030154,GO:0030155,GO:0030371,GO:0030674,GO:0030855,GO:0030856,GO:0031047,GO:0031050,GO:0031323,GO:0031324,GO:0031325,GO:0031326,GO:0031327,GO:0031329,GO:0031331,GO:0032268,GO:0032269,GO:0032446,GO:0032501,GO:0032502,GO:0032504,GO:0032991,GO:0033628,GO:0033632,GO:0034248,GO:0034249,GO:0034641,GO:0034655,GO:0034660,GO:0035148,GO:0035194,GO:0035195,GO:0035196,GO:0035198,GO:0035239,GO:0035278,GO:0035295,GO:0035770,GO:0036211,GO:0036464,GO:0040029,GO:0040033,GO:0040034,GO:0042127,GO:0042221,GO:0043009,GO:0043170,GO:0043226,GO:0043228,GO:0043229,GO:0043232,GO:0043331,GO:0043412,GO:0043487,GO:0043488,GO:0043900,GO:0043902,GO:0044237,GO:0044238,GO:0044248,GO:0044260,GO:0044265,GO:0044267,GO:0044270,GO:0044344,GO:0044424,GO:0044444,GO:0044464,GO:0044703,GO:0044706,GO:0044770,GO:0044772,GO:0044843,GO:0045138,GO:0045165,GO:0045182,GO:0045595,GO:0045597,GO:0045604,GO:0045682,GO:0045935,GO:0045974,GO:0046483,GO:0046661,GO:0046700,GO:0048513,GO:0048518,GO:0048519,GO:0048522,GO:0048523,GO:0048598,GO:0048609,GO:0048646,GO:0048729,GO:0048731,GO:0048856,GO:0048869,GO:0050779,GO:0050789,GO:0050793,GO:0050794,GO:0050896,GO:0051094,GO:0051171,GO:0051172,GO:0051173,GO:0051239,GO:0051240,GO:0051246,GO:0051248,GO:0051252,GO:0051254,GO:0051704,GO:0051716,GO:0051865,GO:0060090,GO:0060147,GO:0060148,GO:0060255,GO:0060281,GO:0060282,GO:0060284,GO:0060378,GO:0060429,GO:0060538,GO:0060562,GO:0060606,GO:0060964,GO:0060966,GO:0060968,GO:0061013,GO:0061014,GO:0061061,GO:0061157,GO:0061158,GO:0061630,GO:0061659,GO:0061980,GO:0065007,GO:0065008,GO:0070161,GO:0070647,GO:0070848,GO:0070887,GO:0070918,GO:0071310,GO:0071359,GO:0071363,GO:0071407,GO:0071495,GO:0071704,GO:0071774,GO:0072089,GO:0072175,GO:0080090,GO:0090304,GO:0090598,GO:0090727,GO:0097159,GO:0140096,GO:1901360,GO:1901361,GO:1901363,GO:1901564,GO:1901575,GO:1901698,GO:1901699,GO:1903047,GO:1903311,GO:1903313,GO:1905879,GO:1905881,GO:1990124,GO:1990904,GO:2000026,GO:2000112,GO:2000113,GO:2000177,GO:2000241,GO:2000243,GO:2000637
HiC_scaffold_1	GeneMark.hmm3	intron	61845729	61849148	.	-	0	ID=g977.t2.intron1;Parent=g977.t2
HiC_scaffold_1	AUGUSTUS	intron	61845729	61849148	1.0	-	.	ID=g977.t1.intron1;Parent=g977.t1
HiC_scaffold_1	AUGUSTUS	exon	61849149	61849283	.	-	.	ID=g977.t1.exon2;Parent=g977.t1
HiC_scaffold_1	GeneMark.hmm3	CDS	61849149	61849283	.	-	0	ID=g977.t2.CDS2;Parent=g977.t2
HiC_scaffold_1	GeneMark.hmm3	exon	61849149	61849283	.	-	0	ID=g977.t2.exon2;Parent=g977.t2
HiC_scaffold_1	AUGUSTUS	CDS	61849149	61849283	1.0	-	0	ID=g977.t1.CDS2;Parent=g977.t1
HiC_scaffold_1	GeneMark.hmm3	intron	61849284	61849649	.	-	0	ID=g977.t2.intron2;Parent=g977.t2
HiC_scaffold_1	AUGUSTUS	intron	61849284	61863687	1.0	-	.	ID=g977.t1.intron2;Parent=g977.t1
HiC_scaffold_1	GeneMark.hmm3	CDS	61849650	61849718	.	-	0	ID=g977.t2.CDS3;Parent=g977.t2
HiC_scaffold_1	GeneMark.hmm3	exon	61849650	61849718	.	-	0	ID=g977.t2.exon3;Parent=g977.t2
HiC_scaffold_1	GeneMark.hmm3	start_codon	61849716	61849718	.	-	0	ID=g977.t2.start1;Parent=g977.t2
HiC_scaffold_1	AUGUSTUS	exon	61863688	61863855	.	-	.	ID=g977.t1.exon3;Parent=g977.t1
HiC_scaffold_1	AUGUSTUS	CDS	61863688	61863855	1.0	-	0	ID=g977.t1.CDS3;Parent=g977.t1
HiC_scaffold_1	AUGUSTUS	intron	61863856	61908140	1.0	-	.	ID=g977.t1.intron3;Parent=g977.t1
HiC_scaffold_1	AUGUSTUS	exon	61908141	61908995	.	-	.	ID=g977.t1.exon4;Parent=g977.t1
HiC_scaffold_1	AUGUSTUS	CDS	61908141	61908995	1.0	-	0	ID=g977.t1.CDS4;Parent=g977.t1
HiC_scaffold_1	AUGUSTUS	start_codon	61908993	61908995	.	-	0	ID=g977.t1.start1;Parent=g977.t1
HiC_scaffold_1	AUGUSTUS	start_codon	61909998	61910000	.	+	0	ID=g978.t1.start1;Parent=g978.t1
HiC_scaffold_1	AUGUSTUS	exon	61909998	61910205	.	+	.	ID=g978.t1.exon1;Parent=g978.t1
HiC_scaffold_1	AUGUSTUS	CDS	61909998	61910205	1.0	+	0	ID=g978.t1.CDS1;Parent=g978.t1
HiC_scaffold_1	AUGUSTUS	gene	61909998	61910697	.	+	.	ID=g978
HiC_scaffold_1	AUGUSTUS	mRNA	61909998	61910697	1.0	+	.	ID=g978.t1;Parent=g978;em_target=61622.XP_010352756.1;em_score=125.4;em_evalue=4.2e-40;em_tcov=.;em_OGs=2FEMC@1|root,2TFY5@2759|Eukaryota,3AS5Z@33154|Opisthokonta,3C4VS@33208|Metazoa,3DG5G@33213|Bilateria,48G8R@7711|Chordata,49D9R@7742|Vertebrata,3JH9Y@40674|Mammalia,35S94@314146|Euarchontoglires,4MMK7@9443|Primates,36CED@314294|Cercopithecoidea;em_COG_cat=None;em_desc=None;em_max_annot_lvl=33208|Metazoa;em_Preferred_name=
HiC_scaffold_1	AUGUSTUS	intron	61910206	61910659	1.0	+	.	ID=g978.t1.intron1;Parent=g978.t1
HiC_scaffold_1	AUGUSTUS	exon	61910660	61910697	.	+	.	ID=g978.t1.exon2;Parent=g978.t1
HiC_scaffold_1	AUGUSTUS	CDS	61910660	61910697	1.0	+	2	ID=g978.t1.CDS2;Parent=g978.t1
HiC_scaffold_1	AUGUSTUS	stop_codon	61910695	61910697	.	+	0	ID=g978.t1.stop1;Parent=g978.t1
HiC_scaffold_1	AUGUSTUS	stop_codon	61934892	61934894	.	-	0	ID=g979.t1.stop1;Parent=g979.t1
HiC_scaffold_1	AUGUSTUS	stop_codon	61934892	61934894	.	-	0	ID=g979.t2.stop1;Parent=g979.t2
HiC_scaffold_1	AUGUSTUS	exon	61934892	61935043	.	-	.	ID=g979.t1.exon1;Parent=g979.t1
HiC_scaffold_1	AUGUSTUS	exon	61934892	61935043	.	-	.	ID=g979.t2.exon1;Parent=g979.t2
HiC_scaffold_1	AUGUSTUS	CDS	61934892	61935043	1.0	-	2	ID=g979.t1.CDS1;Parent=g979.t1
HiC_scaffold_1	AUGUSTUS	CDS	61934892	61935043	1.0	-	2	ID=g979.t2.CDS1;Parent=g979.t2
HiC_scaffold_1	AUGUSTUS	gene	61934892	62010979	.	-	.	ID=g979
HiC_scaffold_1	AUGUSTUS	mRNA	61934892	62010979	1.0	-	.	ID=g979.t1;Parent=g979;em_target=29073.XP_008708677.1;em_score=1661.3;em_evalue=0.0;em_tcov=.;em_OGs=KOG2471@1|root,KOG2471@2759|Eukaryota,39R2W@33154|Opisthokonta,3B9A6@33208|Metazoa,3CXBC@33213|Bilateria,484V5@7711|Chordata,48ZEQ@7742|Vertebrata,3JDDN@40674|Mammalia,3ES4G@33554|Carnivora;em_COG_cat=K;em_desc=CCR4-NOT transcription complex subunit 10;em_max_annot_lvl=33208|Metazoa;em_Preferred_name=CNOT10;em_KEGG_ko=ko:K12607;em_KEGG_Pathway=ko03018,map03018;em_BRITE=ko00000,ko00001,ko03019;em_PFAMs=TPR_8;em_GOs=GO:0000075,GO:0000077,GO:0000278,GO:0000288,GO:0000289,GO:0000956,GO:0005575,GO:0005622,GO:0005623,GO:0005737,GO:0005829,GO:0006139,GO:0006401,GO:0006402,GO:0006417,GO:0006725,GO:0006807,GO:0006950,GO:0006974,GO:0006977,GO:0007049,GO:0007093,GO:0007154,GO:0007165,GO:0007346,GO:0008150,GO:0008152,GO:0009056,GO:0009057,GO:0009889,GO:0009890,GO:0009892,GO:0009987,GO:0010468,GO:0010556,GO:0010558,GO:0010564,GO:0010605,GO:0010608,GO:0010629,GO:0010948,GO:0016070,GO:0016071,GO:0017148,GO:0019222,GO:0019439,GO:0022402,GO:0023052,GO:0030014,GO:0030330,GO:0031323,GO:0031324,GO:0031326,GO:0031327,GO:0031570,GO:0031571,GO:0032268,GO:0032269,GO:0032991,GO:0033554,GO:0034248,GO:0034249,GO:0034641,GO:0034655,GO:0035556,GO:0042770,GO:0043170,GO:0044237,GO:0044238,GO:0044248,GO:0044260,GO:0044265,GO:0044270,GO:0044424,GO:0044444,GO:0044464,GO:0044773,GO:0044774,GO:0044783,GO:0044819,GO:0045786,GO:0045787,GO:0045930,GO:0046483,GO:0046700,GO:0048518,GO:0048519,GO:0048522,GO:0048523,GO:0050789,GO:0050794,GO:0050896,GO:0051171,GO:0051172,GO:0051246,GO:0051248,GO:0051716,GO:0051726,GO:0060255,GO:0065007,GO:0071156,GO:0071158,GO:0071704,GO:0072331,GO:0072395,GO:0072401,GO:0072413,GO:0072422,GO:0072431,GO:0080090,GO:0090068,GO:0090304,GO:1901360,GO:1901361,GO:1901575,GO:1901987,GO:1901988,GO:1901990,GO:1901991,GO:1902400,GO:1902402,GO:1902403,GO:1902806,GO:1902807,GO:1903047,GO:2000045,GO:2000112,GO:2000113,GO:2000134
HiC_scaffold_1	AUGUSTUS	mRNA	61934892	62010979	1.0	-	.	ID=g979.t2;Parent=g979;em_target=29073.XP_008708677.1;em_score=1666.9;em_evalue=0.0;em_tcov=.;em_OGs=KOG2471@1|root,KOG2471@2759|Eukaryota,39R2W@33154|Opisthokonta,3B9A6@33208|Metazoa,3CXBC@33213|Bilateria,484V5@7711|Chordata,48ZEQ@7742|Vertebrata,3JDDN@40674|Mammalia,3ES4G@33554|Carnivora;em_COG_cat=K;em_desc=CCR4-NOT transcription complex subunit 10;em_max_annot_lvl=33208|Metazoa;em_Preferred_name=CNOT10;em_KEGG_ko=ko:K12607;em_KEGG_Pathway=ko03018,map03018;em_BRITE=ko00000,ko00001,ko03019;em_PFAMs=TPR_8;em_GOs=GO:0000075,GO:0000077,GO:0000278,GO:0000288,GO:0000289,GO:0000956,GO:0005575,GO:0005622,GO:0005623,GO:0005737,GO:0005829,GO:0006139,GO:0006401,GO:0006402,GO:0006417,GO:0006725,GO:0006807,GO:0006950,GO:0006974,GO:0006977,GO:0007049,GO:0007093,GO:0007154,GO:0007165,GO:0007346,GO:0008150,GO:0008152,GO:0009056,GO:0009057,GO:0009889,GO:0009890,GO:0009892,GO:0009987,GO:0010468,GO:0010556,GO:0010558,GO:0010564,GO:0010605,GO:0010608,GO:0010629,GO:0010948,GO:0016070,GO:0016071,GO:0017148,GO:0019222,GO:0019439,GO:0022402,GO:0023052,GO:0030014,GO:0030330,GO:0031323,GO:0031324,GO:0031326,GO:0031327,GO:0031570,GO:0031571,GO:0032268,GO:0032269,GO:0032991,GO:0033554,GO:0034248,GO:0034249,GO:0034641,GO:0034655,GO:0035556,GO:0042770,GO:0043170,GO:0044237,GO:0044238,GO:0044248,GO:0044260,GO:0044265,GO:0044270,GO:0044424,GO:0044444,GO:0044464,GO:0044773,GO:0044774,GO:0044783,GO:0044819,GO:0045786,GO:0045787,GO:0045930,GO:0046483,GO:0046700,GO:0048518,GO:0048519,GO:0048522,GO:0048523,GO:0050789,GO:0050794,GO:0050896,GO:0051171,GO:0051172,GO:0051246,GO:0051248,GO:0051716,GO:0051726,GO:0060255,GO:0065007,GO:0071156,GO:0071158,GO:0071704,GO:0072331,GO:0072395,GO:0072401,GO:0072413,GO:0072422,GO:0072431,GO:0080090,GO:0090068,GO:0090304,GO:1901360,GO:1901361,GO:1901575,GO:1901987,GO:1901988,GO:1901990,GO:1901991,GO:1902400,GO:1902402,GO:1902403,GO:1902806,GO:1902807,GO:1903047,GO:2000045,GO:2000112,GO:2000113,GO:2000134
HiC_scaffold_1	AUGUSTUS	intron	61935044	61936144	1.0	-	.	ID=g979.t1.intron1;Parent=g979.t1
HiC_scaffold_1	AUGUSTUS	intron	61935044	61936144	1.0	-	.	ID=g979.t2.intron1;Parent=g979.t2
HiC_scaffold_1	AUGUSTUS	exon	61936145	61936220	.	-	.	ID=g979.t1.exon2;Parent=g979.t1
HiC_scaffold_1	AUGUSTUS	exon	61936145	61936220	.	-	.	ID=g979.t2.exon2;Parent=g979.t2
HiC_scaffold_1	AUGUSTUS	CDS	61936145	61936220	1.0	-	0	ID=g979.t1.CDS2;Parent=g979.t1
HiC_scaffold_1	AUGUSTUS	CDS	61936145	61936220	1.0	-	0	ID=g979.t2.CDS2;Parent=g979.t2
HiC_scaffold_1	AUGUSTUS	intron	61936221	61939638	1.0	-	.	ID=g979.t1.intron2;Parent=g979.t1
HiC_scaffold_1	AUGUSTUS	intron	61936221	61939638	1.0	-	.	ID=g979.t2.intron2;Parent=g979.t2
HiC_scaffold_1	AUGUSTUS	exon	61939639	61939766	.	-	.	ID=g979.t1.exon3;Parent=g979.t1
HiC_scaffold_1	AUGUSTUS	exon	61939639	61939766	.	-	.	ID=g979.t2.exon3;Parent=g979.t2
HiC_scaffold_1	AUGUSTUS	CDS	61939639	61939766	1.0	-	2	ID=g979.t1.CDS3;Parent=g979.t1
HiC_scaffold_1	AUGUSTUS	CDS	61939639	61939766	1.0	-	2	ID=g979.t2.CDS3;Parent=g979.t2
HiC_scaffold_1	AUGUSTUS	intron	61939767	61939967	1.0	-	.	ID=g979.t1.intron3;Parent=g979.t1
HiC_scaffold_1	AUGUSTUS	intron	61939767	61939967	1.0	-	.	ID=g979.t2.intron3;Parent=g979.t2
HiC_scaffold_1	AUGUSTUS	exon	61939968	61940003	.	-	.	ID=g979.t1.exon4;Parent=g979.t1
HiC_scaffold_1	AUGUSTUS	exon	61939968	61940003	.	-	.	ID=g979.t2.exon4;Parent=g979.t2
HiC_scaffold_1	AUGUSTUS	CDS	61939968	61940003	1.0	-	2	ID=g979.t1.CDS4;Parent=g979.t1
HiC_scaffold_1	AUGUSTUS	CDS	61939968	61940003	1.0	-	2	ID=g979.t2.CDS4;Parent=g979.t2
HiC_scaffold_1	AUGUSTUS	intron	61940004	61941102	1.0	-	.	ID=g979.t1.intron4;Parent=g979.t1
HiC_scaffold_1	AUGUSTUS	intron	61940004	61941102	1.0	-	.	ID=g979.t2.intron4;Parent=g979.t2
HiC_scaffold_1	AUGUSTUS	exon	61941103	61941233	.	-	.	ID=g979.t1.exon5;Parent=g979.t1
HiC_scaffold_1	AUGUSTUS	exon	61941103	61941233	.	-	.	ID=g979.t2.exon5;Parent=g979.t2
HiC_scaffold_1	AUGUSTUS	CDS	61941103	61941233	1.0	-	1	ID=g979.t1.CDS5;Parent=g979.t1
HiC_scaffold_1	AUGUSTUS	CDS	61941103	61941233	1.0	-	1	ID=g979.t2.CDS5;Parent=g979.t2
HiC_scaffold_1	AUGUSTUS	intron	61941234	61944817	1.0	-	.	ID=g979.t1.intron5;Parent=g979.t1
HiC_scaffold_1	AUGUSTUS	intron	61941234	61944817	1.0	-	.	ID=g979.t2.intron5;Parent=g979.t2
HiC_scaffold_1	AUGUSTUS	exon	61944818	61944931	.	-	.	ID=g979.t1.exon6;Parent=g979.t1
HiC_scaffold_1	AUGUSTUS	exon	61944818	61944931	.	-	.	ID=g979.t2.exon6;Parent=g979.t2
HiC_scaffold_1	AUGUSTUS	CDS	61944818	61944931	1.0	-	1	ID=g979.t1.CDS6;Parent=g979.t1
HiC_scaffold_1	AUGUSTUS	CDS	61944818	61944931	1.0	-	1	ID=g979.t2.CDS6;Parent=g979.t2
HiC_scaffold_1	AUGUSTUS	intron	61944932	61963135	1.0	-	.	ID=g979.t1.intron6;Parent=g979.t1
HiC_scaffold_1	AUGUSTUS	intron	61944932	61963135	1.0	-	.	ID=g979.t2.intron6;Parent=g979.t2
HiC_scaffold_1	AUGUSTUS	exon	61963136	61963213	.	-	.	ID=g979.t1.exon7;Parent=g979.t1
HiC_scaffold_1	AUGUSTUS	CDS	61963136	61963213	1.0	-	1	ID=g979.t1.CDS7;Parent=g979.t1
HiC_scaffold_1	AUGUSTUS	exon	61963136	61963216	.	-	.	ID=g979.t2.exon7;Parent=g979.t2
HiC_scaffold_1	AUGUSTUS	CDS	61963136	61963216	1.0	-	1	ID=g979.t2.CDS7;Parent=g979.t2
HiC_scaffold_1	AUGUSTUS	intron	61963214	61964153	1.0	-	.	ID=g979.t1.intron7;Parent=g979.t1
HiC_scaffold_1	AUGUSTUS	intron	61963217	61964153	1.0	-	.	ID=g979.t2.intron7;Parent=g979.t2
HiC_scaffold_1	AUGUSTUS	exon	61964154	61964330	.	-	.	ID=g979.t1.exon8;Parent=g979.t1
HiC_scaffold_1	AUGUSTUS	exon	61964154	61964330	.	-	.	ID=g979.t2.exon8;Parent=g979.t2
HiC_scaffold_1	AUGUSTUS	CDS	61964154	61964330	1.0	-	1	ID=g979.t1.CDS8;Parent=g979.t1
HiC_scaffold_1	AUGUSTUS	CDS	61964154	61964330	1.0	-	1	ID=g979.t2.CDS8;Parent=g979.t2
HiC_scaffold_1	AUGUSTUS	intron	61964331	61965775	1.0	-	.	ID=g979.t1.intron8;Parent=g979.t1
HiC_scaffold_1	AUGUSTUS	intron	61964331	61965775	1.0	-	.	ID=g979.t2.intron8;Parent=g979.t2
HiC_scaffold_1	AUGUSTUS	exon	61965776	61965897	.	-	.	ID=g979.t1.exon9;Parent=g979.t1
HiC_scaffold_1	AUGUSTUS	exon	61965776	61965897	.	-	.	ID=g979.t2.exon9;Parent=g979.t2
HiC_scaffold_1	AUGUSTUS	CDS	61965776	61965897	1.0	-	0	ID=g979.t1.CDS9;Parent=g979.t1
HiC_scaffold_1	AUGUSTUS	CDS	61965776	61965897	1.0	-	0	ID=g979.t2.CDS9;Parent=g979.t2
HiC_scaffold_1	AUGUSTUS	intron	61965898	61970791	1.0	-	.	ID=g979.t1.intron9;Parent=g979.t1
HiC_scaffold_1	AUGUSTUS	intron	61965898	61970791	1.0	-	.	ID=g979.t2.intron9;Parent=g979.t2
HiC_scaffold_1	AUGUSTUS	exon	61970792	61970994	.	-	.	ID=g979.t1.exon10;Parent=g979.t1
HiC_scaffold_1	AUGUSTUS	exon	61970792	61970994	.	-	.	ID=g979.t2.exon10;Parent=g979.t2
HiC_scaffold_1	AUGUSTUS	CDS	61970792	61970994	1.0	-	2	ID=g979.t1.CDS10;Parent=g979.t1
HiC_scaffold_1	AUGUSTUS	CDS	61970792	61970994	1.0	-	2	ID=g979.t2.CDS10;Parent=g979.t2
HiC_scaffold_1	AUGUSTUS	intron	61970995	61973211	1.0	-	.	ID=g979.t1.intron10;Parent=g979.t1
HiC_scaffold_1	AUGUSTUS	intron	61970995	61973211	1.0	-	.	ID=g979.t2.intron10;Parent=g979.t2
HiC_scaffold_1	AUGUSTUS	exon	61973212	61973361	.	-	.	ID=g979.t1.exon11;Parent=g979.t1
HiC_scaffold_1	AUGUSTUS	exon	61973212	61973361	.	-	.	ID=g979.t2.exon11;Parent=g979.t2
HiC_scaffold_1	AUGUSTUS	CDS	61973212	61973361	1.0	-	2	ID=g979.t1.CDS11;Parent=g979.t1
HiC_scaffold_1	AUGUSTUS	CDS	61973212	61973361	1.0	-	2	ID=g979.t2.CDS11;Parent=g979.t2
HiC_scaffold_1	AUGUSTUS	intron	61973362	61978394	1.0	-	.	ID=g979.t1.intron11;Parent=g979.t1
HiC_scaffold_1	AUGUSTUS	intron	61973362	61978394	1.0	-	.	ID=g979.t2.intron11;Parent=g979.t2
HiC_scaffold_1	AUGUSTUS	exon	61978395	61978512	.	-	.	ID=g979.t1.exon12;Parent=g979.t1
HiC_scaffold_1	AUGUSTUS	exon	61978395	61978512	.	-	.	ID=g979.t2.exon12;Parent=g979.t2
HiC_scaffold_1	AUGUSTUS	CDS	61978395	61978512	1.0	-	0	ID=g979.t1.CDS12;Parent=g979.t1
HiC_scaffold_1	AUGUSTUS	CDS	61978395	61978512	1.0	-	0	ID=g979.t2.CDS12;Parent=g979.t2
HiC_scaffold_1	AUGUSTUS	intron	61978513	61980682	1.0	-	.	ID=g979.t1.intron12;Parent=g979.t1
HiC_scaffold_1	AUGUSTUS	intron	61978513	61980682	1.0	-	.	ID=g979.t2.intron12;Parent=g979.t2
HiC_scaffold_1	AUGUSTUS	exon	61980683	61980766	.	-	.	ID=g979.t1.exon13;Parent=g979.t1
HiC_scaffold_1	AUGUSTUS	exon	61980683	61980766	.	-	.	ID=g979.t2.exon13;Parent=g979.t2
HiC_scaffold_1	AUGUSTUS	CDS	61980683	61980766	1.0	-	0	ID=g979.t1.CDS13;Parent=g979.t1
HiC_scaffold_1	AUGUSTUS	CDS	61980683	61980766	1.0	-	0	ID=g979.t2.CDS13;Parent=g979.t2
HiC_scaffold_1	AUGUSTUS	intron	61980767	61981408	1.0	-	.	ID=g979.t1.intron13;Parent=g979.t1
HiC_scaffold_1	AUGUSTUS	intron	61980767	61981408	1.0	-	.	ID=g979.t2.intron13;Parent=g979.t2
HiC_scaffold_1	AUGUSTUS	exon	61981409	61981495	.	-	.	ID=g979.t1.exon14;Parent=g979.t1
HiC_scaffold_1	AUGUSTUS	exon	61981409	61981495	.	-	.	ID=g979.t2.exon14;Parent=g979.t2
HiC_scaffold_1	AUGUSTUS	CDS	61981409	61981495	1.0	-	0	ID=g979.t1.CDS14;Parent=g979.t1
HiC_scaffold_1	AUGUSTUS	CDS	61981409	61981495	1.0	-	0	ID=g979.t2.CDS14;Parent=g979.t2
HiC_scaffold_1	AUGUSTUS	intron	61981496	61986446	1.0	-	.	ID=g979.t1.intron14;Parent=g979.t1
HiC_scaffold_1	AUGUSTUS	intron	61981496	61986446	1.0	-	.	ID=g979.t2.intron14;Parent=g979.t2
HiC_scaffold_1	AUGUSTUS	exon	61986447	61986589	.	-	.	ID=g979.t1.exon15;Parent=g979.t1
HiC_scaffold_1	AUGUSTUS	exon	61986447	61986589	.	-	.	ID=g979.t2.exon15;Parent=g979.t2
HiC_scaffold_1	AUGUSTUS	CDS	61986447	61986589	1.0	-	2	ID=g979.t1.CDS15;Parent=g979.t1
HiC_scaffold_1	AUGUSTUS	CDS	61986447	61986589	1.0	-	2	ID=g979.t2.CDS15;Parent=g979.t2
HiC_scaffold_1	AUGUSTUS	intron	61986590	61990905	1.0	-	.	ID=g979.t1.intron15;Parent=g979.t1
HiC_scaffold_1	AUGUSTUS	intron	61986590	61990905	1.0	-	.	ID=g979.t2.intron15;Parent=g979.t2
HiC_scaffold_1	AUGUSTUS	exon	61990906	61991056	.	-	.	ID=g979.t1.exon16;Parent=g979.t1
HiC_scaffold_1	AUGUSTUS	exon	61990906	61991056	.	-	.	ID=g979.t2.exon16;Parent=g979.t2
HiC_scaffold_1	AUGUSTUS	CDS	61990906	61991056	1.0	-	0	ID=g979.t1.CDS16;Parent=g979.t1
HiC_scaffold_1	AUGUSTUS	CDS	61990906	61991056	1.0	-	0	ID=g979.t2.CDS16;Parent=g979.t2
HiC_scaffold_1	AUGUSTUS	intron	61991057	61997030	1.0	-	.	ID=g979.t1.intron16;Parent=g979.t1
HiC_scaffold_1	AUGUSTUS	intron	61991057	61997030	1.0	-	.	ID=g979.t2.intron16;Parent=g979.t2
HiC_scaffold_1	AUGUSTUS	exon	61997031	61997192	.	-	.	ID=g979.t1.exon17;Parent=g979.t1
HiC_scaffold_1	AUGUSTUS	exon	61997031	61997192	.	-	.	ID=g979.t2.exon17;Parent=g979.t2
HiC_scaffold_1	AUGUSTUS	CDS	61997031	61997192	1.0	-	0	ID=g979.t1.CDS17;Parent=g979.t1
HiC_scaffold_1	AUGUSTUS	CDS	61997031	61997192	1.0	-	0	ID=g979.t2.CDS17;Parent=g979.t2
HiC_scaffold_1	AUGUSTUS	intron	61997193	61998601	1.0	-	.	ID=g979.t1.intron17;Parent=g979.t1
HiC_scaffold_1	AUGUSTUS	intron	61997193	61998601	1.0	-	.	ID=g979.t2.intron17;Parent=g979.t2
HiC_scaffold_1	AUGUSTUS	exon	61998602	61998696	.	-	.	ID=g979.t1.exon18;Parent=g979.t1
HiC_scaffold_1	AUGUSTUS	exon	61998602	61998696	.	-	.	ID=g979.t2.exon18;Parent=g979.t2
HiC_scaffold_1	AUGUSTUS	CDS	61998602	61998696	1.0	-	2	ID=g979.t1.CDS18;Parent=g979.t1
HiC_scaffold_1	AUGUSTUS	CDS	61998602	61998696	1.0	-	2	ID=g979.t2.CDS18;Parent=g979.t2
HiC_scaffold_1	AUGUSTUS	intron	61998697	62010957	1.0	-	.	ID=g979.t1.intron18;Parent=g979.t1
HiC_scaffold_1	AUGUSTUS	intron	61998697	62010957	1.0	-	.	ID=g979.t2.intron18;Parent=g979.t2
HiC_scaffold_1	AUGUSTUS	exon	62010958	62010979	.	-	.	ID=g979.t1.exon19;Parent=g979.t1
HiC_scaffold_1	AUGUSTUS	exon	62010958	62010979	.	-	.	ID=g979.t2.exon19;Parent=g979.t2
HiC_scaffold_1	AUGUSTUS	CDS	62010958	62010979	1.0	-	0	ID=g979.t1.CDS19;Parent=g979.t1
HiC_scaffold_1	AUGUSTUS	CDS	62010958	62010979	1.0	-	0	ID=g979.t2.CDS19;Parent=g979.t2
HiC_scaffold_1	AUGUSTUS	start_codon	62010977	62010979	.	-	0	ID=g979.t1.start1;Parent=g979.t1
HiC_scaffold_1	AUGUSTUS	start_codon	62010977	62010979	.	-	0	ID=g979.t2.start1;Parent=g979.t2
HiC_scaffold_1	AUGUSTUS	start_codon	62065766	62065768	.	+	0	ID=g980.t1.start1;Parent=g980.t1
HiC_scaffold_1	gmst	start_codon	62065766	62065768	243.027968	+	0	ID=g980.t2.start1;Parent=g980.t2
HiC_scaffold_1	AUGUSTUS	exon	62065766	62065974	.	+	.	ID=g980.t1.exon1;Parent=g980.t1
HiC_scaffold_1	AUGUSTUS	CDS	62065766	62065974	1.0	+	0	ID=g980.t1.CDS1;Parent=g980.t1
HiC_scaffold_1	gmst	CDS	62065766	62065974	243.027968	+	0	ID=g980.t2.CDS1;Parent=g980.t2
HiC_scaffold_1	gmst	exon	62065766	62065974	243.027968	+	0	ID=g980.t2.exon1;Parent=g980.t2
HiC_scaffold_1	AUGUSTUS	gene	62065766	62144924	.	+	.	ID=g980
HiC_scaffold_1	gmst	mRNA	62065766	62144924	.	+	.	ID=g980.t2;Parent=g980;em_target=9713.XP_006735726.1;em_score=1944.9;em_evalue=0.0;em_tcov=.;em_OGs=KOG2220@1|root,KOG2220@2759|Eukaryota,38CYR@33154|Opisthokonta,3BA8V@33208|Metazoa,3CT6G@33213|Bilateria,481HP@7711|Chordata,492XN@7742|Vertebrata,3JA85@40674|Mammalia,3EMMA@33554|Carnivora;em_COG_cat=S;em_desc=Programmed cell death;em_max_annot_lvl=33208|Metazoa;em_Preferred_name=PDCD6IP;em_KEGG_ko=ko:K12200;em_KEGG_Pathway=ko04144,map04144;em_BRITE=ko00000,ko00001,ko04131,ko04147;em_PFAMs=ALIX_LYPXL_bnd,BRO1;em_GOs=GO:0000003,GO:0000278,GO:0000281,GO:0000910,GO:0000912,GO:0000915,GO:0000920,GO:0001664,GO:0001772,GO:0001932,GO:0001934,GO:0003006,GO:0003674,GO:0005102,GO:0005112,GO:0005488,GO:0005515,GO:0005575,GO:0005576,GO:0005615,GO:0005622,GO:0005623,GO:0005737,GO:0005768,GO:0005770,GO:0005771,GO:0005783,GO:0005813,GO:0005815,GO:0005829,GO:0005856,GO:0005886,GO:0006508,GO:0006511,GO:0006807,GO:0006810,GO:0006887,GO:0006915,GO:0006996,GO:0007010,GO:0007015,GO:0007032,GO:0007043,GO:0007049,GO:0007163,GO:0007276,GO:0007281,GO:0007283,GO:0007292,GO:0008022,GO:0008104,GO:0008150,GO:0008152,GO:0008154,GO:0008219,GO:0008356,GO:0009056,GO:0009057,GO:0009893,GO:0009894,GO:0009966,GO:0009967,GO:0009987,GO:0010256,GO:0010562,GO:0010564,GO:0010604,GO:0010638,GO:0010646,GO:0010647,GO:0010824,GO:0012501,GO:0012505,GO:0015629,GO:0015630,GO:0016020,GO:0016032,GO:0016043,GO:0016050,GO:0016192,GO:0016197,GO:0016323,GO:0017124,GO:0017145,GO:0017157,GO:0019058,GO:0019068,GO:0019220,GO:0019222,GO:0019538,GO:0019904,GO:0019941,GO:0019953,GO:0022402,GO:0022412,GO:0022414,GO:0022607,GO:0023051,GO:0023056,GO:0030011,GO:0030029,GO:0030036,GO:0030041,GO:0030154,GO:0030163,GO:0030496,GO:0030865,GO:0030866,GO:0031032,GO:0031323,GO:0031325,GO:0031399,GO:0031401,GO:0031410,GO:0031871,GO:0031982,GO:0032268,GO:0032270,GO:0032456,GO:0032501,GO:0032502,GO:0032504,GO:0032506,GO:0032872,GO:0032874,GO:0032879,GO:0032886,GO:0032940,GO:0033036,GO:0033043,GO:0033365,GO:0034329,GO:0034330,GO:0034613,GO:0034622,GO:0035088,GO:0035090,GO:0036257,GO:0036258,GO:0039702,GO:0042078,GO:0042176,GO:0042325,GO:0042327,GO:0042641,GO:0042802,GO:0042803,GO:0043162,GO:0043170,GO:0043209,GO:0043226,GO:0043227,GO:0043228,GO:0043229,GO:0043230,GO:0043231,GO:0043232,GO:0043297,GO:0043408,GO:0043410,GO:0043632,GO:0043933,GO:0044085,GO:0044087,GO:0044089,GO:0044237,GO:0044238,GO:0044248,GO:0044257,GO:0044260,GO:0044265,GO:0044267,GO:0044403,GO:0044419,GO:0044421,GO:0044422,GO:0044424,GO:0044425,GO:0044430,GO:0044432,GO:0044444,GO:0044446,GO:0044459,GO:0044464,GO:0044703,GO:0044837,GO:0045171,GO:0045197,GO:0045199,GO:0045216,GO:0045921,GO:0045937,GO:0046328,GO:0046330,GO:0046605,GO:0046755,GO:0046903,GO:0046907,GO:0046983,GO:0048132,GO:0048133,GO:0048232,GO:0048306,GO:0048468,GO:0048477,GO:0048518,GO:0048522,GO:0048583,GO:0048584,GO:0048609,GO:0048856,GO:0048869,GO:0050789,GO:0050794,GO:0051046,GO:0051047,GO:0051049,GO:0051050,GO:0051128,GO:0051130,GO:0051171,GO:0051173,GO:0051174,GO:0051179,GO:0051234,GO:0051246,GO:0051247,GO:0051258,GO:0051259,GO:0051260,GO:0051301,GO:0051493,GO:0051603,GO:0051641,GO:0051649,GO:0051704,GO:0051726,GO:0055037,GO:0060255,GO:0060627,GO:0061245,GO:0061640,GO:0065003,GO:0065007,GO:0065008,GO:0070062,GO:0070302,GO:0070304,GO:0070507,GO:0070727,GO:0070830,GO:0070925,GO:0070938,GO:0070971,GO:0071704,GO:0071840,GO:0071944,GO:0080090,GO:0080134,GO:0080135,GO:0090543,GO:0090559,GO:0090611,GO:0097435,GO:0097708,GO:0097734,GO:0098590,GO:0098722,GO:0098728,GO:0140112,GO:1901564,GO:1901565,GO:1901575,GO:1902115,GO:1902117,GO:1902531,GO:1902533,GO:1903047,GO:1903530,GO:1903532,GO:1903541,GO:1903543,GO:1903551,GO:1903553,GO:1903561,GO:1990182
HiC_scaffold_1	AUGUSTUS	mRNA	62065766	62144924	1.0	+	.	ID=g980.t1;Parent=g980;em_target=9668.ENSMPUP00000013136;em_score=1946.5;em_evalue=0.0;em_tcov=.;em_OGs=KOG2220@1|root,KOG2220@2759|Eukaryota,38CYR@33154|Opisthokonta,3BA8V@33208|Metazoa,3CT6G@33213|Bilateria,481HP@7711|Chordata,492XN@7742|Vertebrata,3JA85@40674|Mammalia,3EMMA@33554|Carnivora;em_COG_cat=S;em_desc=Programmed cell death;em_max_annot_lvl=33208|Metazoa;em_Preferred_name=PDCD6IP;em_KEGG_ko=ko:K12200;em_KEGG_Pathway=ko04144,map04144;em_BRITE=ko00000,ko00001,ko04131,ko04147;em_PFAMs=ALIX_LYPXL_bnd,BRO1;em_GOs=GO:0000003,GO:0000278,GO:0000281,GO:0000910,GO:0000912,GO:0000915,GO:0000920,GO:0001664,GO:0001772,GO:0001932,GO:0001934,GO:0003006,GO:0003674,GO:0005102,GO:0005112,GO:0005488,GO:0005515,GO:0005575,GO:0005576,GO:0005615,GO:0005622,GO:0005623,GO:0005737,GO:0005768,GO:0005770,GO:0005771,GO:0005783,GO:0005813,GO:0005815,GO:0005829,GO:0005856,GO:0005886,GO:0006508,GO:0006511,GO:0006807,GO:0006810,GO:0006887,GO:0006915,GO:0006996,GO:0007010,GO:0007015,GO:0007032,GO:0007043,GO:0007049,GO:0007163,GO:0007276,GO:0007281,GO:0007283,GO:0007292,GO:0008022,GO:0008104,GO:0008150,GO:0008152,GO:0008154,GO:0008219,GO:0008356,GO:0009056,GO:0009057,GO:0009893,GO:0009894,GO:0009966,GO:0009967,GO:0009987,GO:0010256,GO:0010562,GO:0010564,GO:0010604,GO:0010638,GO:0010646,GO:0010647,GO:0010824,GO:0012501,GO:0012505,GO:0015629,GO:0015630,GO:0016020,GO:0016032,GO:0016043,GO:0016050,GO:0016192,GO:0016197,GO:0016323,GO:0017124,GO:0017145,GO:0017157,GO:0019058,GO:0019068,GO:0019220,GO:0019222,GO:0019538,GO:0019904,GO:0019941,GO:0019953,GO:0022402,GO:0022412,GO:0022414,GO:0022607,GO:0023051,GO:0023056,GO:0030011,GO:0030029,GO:0030036,GO:0030041,GO:0030154,GO:0030163,GO:0030496,GO:0030865,GO:0030866,GO:0031032,GO:0031323,GO:0031325,GO:0031399,GO:0031401,GO:0031410,GO:0031871,GO:0031982,GO:0032268,GO:0032270,GO:0032456,GO:0032501,GO:0032502,GO:0032504,GO:0032506,GO:0032872,GO:0032874,GO:0032879,GO:0032886,GO:0032940,GO:0033036,GO:0033043,GO:0033365,GO:0034329,GO:0034330,GO:0034613,GO:0034622,GO:0035088,GO:0035090,GO:0036257,GO:0036258,GO:0039702,GO:0042078,GO:0042176,GO:0042325,GO:0042327,GO:0042641,GO:0042802,GO:0042803,GO:0043162,GO:0043170,GO:0043209,GO:0043226,GO:0043227,GO:0043228,GO:0043229,GO:0043230,GO:0043231,GO:0043232,GO:0043297,GO:0043408,GO:0043410,GO:0043632,GO:0043933,GO:0044085,GO:0044087,GO:0044089,GO:0044237,GO:0044238,GO:0044248,GO:0044257,GO:0044260,GO:0044265,GO:0044267,GO:0044403,GO:0044419,GO:0044421,GO:0044422,GO:0044424,GO:0044425,GO:0044430,GO:0044432,GO:0044444,GO:0044446,GO:0044459,GO:0044464,GO:0044703,GO:0044837,GO:0045171,GO:0045197,GO:0045199,GO:0045216,GO:0045921,GO:0045937,GO:0046328,GO:0046330,GO:0046605,GO:0046755,GO:0046903,GO:0046907,GO:0046983,GO:0048132,GO:0048133,GO:0048232,GO:0048306,GO:0048468,GO:0048477,GO:0048518,GO:0048522,GO:0048583,GO:0048584,GO:0048609,GO:0048856,GO:0048869,GO:0050789,GO:0050794,GO:0051046,GO:0051047,GO:0051049,GO:0051050,GO:0051128,GO:0051130,GO:0051171,GO:0051173,GO:0051174,GO:0051179,GO:0051234,GO:0051246,GO:0051247,GO:0051258,GO:0051259,GO:0051260,GO:0051301,GO:0051493,GO:0051603,GO:0051641,GO:0051649,GO:0051704,GO:0051726,GO:0055037,GO:0060255,GO:0060627,GO:0061245,GO:0061640,GO:0065003,GO:0065007,GO:0065008,GO:0070062,GO:0070302,GO:0070304,GO:0070507,GO:0070727,GO:0070830,GO:0070925,GO:0070938,GO:0070971,GO:0071704,GO:0071840,GO:0071944,GO:0080090,GO:0080134,GO:0080135,GO:0090543,GO:0090559,GO:0090611,GO:0097435,GO:0097708,GO:0097734,GO:0098590,GO:0098722,GO:0098728,GO:0140112,GO:1901564,GO:1901565,GO:1901575,GO:1902115,GO:1902117,GO:1902531,GO:1902533,GO:1903047,GO:1903530,GO:1903532,GO:1903541,GO:1903543,GO:1903551,GO:1903553,GO:1903561,GO:1990182
HiC_scaffold_1	AUGUSTUS	intron	62065975	62089272	1.0	+	.	ID=g980.t1.intron1;Parent=g980.t1
HiC_scaffold_1	gmst	intron	62065975	62089272	243.027968	+	0	ID=g980.t2.intron1;Parent=g980.t2
HiC_scaffold_1	AUGUSTUS	exon	62089273	62089327	.	+	.	ID=g980.t1.exon2;Parent=g980.t1
HiC_scaffold_1	AUGUSTUS	CDS	62089273	62089327	1.0	+	1	ID=g980.t1.CDS2;Parent=g980.t1
HiC_scaffold_1	gmst	CDS	62089273	62089327	243.027968	+	1	ID=g980.t2.CDS2;Parent=g980.t2
HiC_scaffold_1	gmst	exon	62089273	62089327	243.027968	+	1	ID=g980.t2.exon2;Parent=g980.t2
HiC_scaffold_1	AUGUSTUS	intron	62089328	62090972	1.0	+	.	ID=g980.t1.intron2;Parent=g980.t1
HiC_scaffold_1	gmst	intron	62089328	62090972	243.027968	+	0	ID=g980.t2.intron2;Parent=g980.t2
HiC_scaffold_1	AUGUSTUS	exon	62090973	62091042	.	+	.	ID=g980.t1.exon3;Parent=g980.t1
HiC_scaffold_1	AUGUSTUS	CDS	62090973	62091042	1.0	+	0	ID=g980.t1.CDS3;Parent=g980.t1
HiC_scaffold_1	gmst	CDS	62090973	62091042	243.027968	+	0	ID=g980.t2.CDS3;Parent=g980.t2
HiC_scaffold_1	gmst	exon	62090973	62091042	243.027968	+	0	ID=g980.t2.exon3;Parent=g980.t2
HiC_scaffold_1	AUGUSTUS	intron	62091043	62094820	1.0	+	.	ID=g980.t1.intron3;Parent=g980.t1
HiC_scaffold_1	gmst	intron	62091043	62094820	243.027968	+	0	ID=g980.t2.intron3;Parent=g980.t2
HiC_scaffold_1	AUGUSTUS	exon	62094821	62094948	.	+	.	ID=g980.t1.exon4;Parent=g980.t1
HiC_scaffold_1	AUGUSTUS	CDS	62094821	62094948	1.0	+	2	ID=g980.t1.CDS4;Parent=g980.t1
HiC_scaffold_1	gmst	CDS	62094821	62094948	243.027968	+	2	ID=g980.t2.CDS4;Parent=g980.t2
HiC_scaffold_1	gmst	exon	62094821	62094948	243.027968	+	2	ID=g980.t2.exon4;Parent=g980.t2
HiC_scaffold_1	AUGUSTUS	intron	62094949	62098065	1.0	+	.	ID=g980.t1.intron4;Parent=g980.t1
HiC_scaffold_1	gmst	intron	62094949	62098065	243.027968	+	0	ID=g980.t2.intron4;Parent=g980.t2
HiC_scaffold_1	AUGUSTUS	exon	62098066	62098219	.	+	.	ID=g980.t1.exon5;Parent=g980.t1
HiC_scaffold_1	AUGUSTUS	CDS	62098066	62098219	1.0	+	0	ID=g980.t1.CDS5;Parent=g980.t1
HiC_scaffold_1	gmst	CDS	62098066	62098219	243.027968	+	0	ID=g980.t2.CDS5;Parent=g980.t2
HiC_scaffold_1	gmst	exon	62098066	62098219	243.027968	+	0	ID=g980.t2.exon5;Parent=g980.t2
HiC_scaffold_1	AUGUSTUS	intron	62098220	62099395	1.0	+	.	ID=g980.t1.intron5;Parent=g980.t1
HiC_scaffold_1	gmst	intron	62098220	62099395	243.027968	+	0	ID=g980.t2.intron5;Parent=g980.t2
HiC_scaffold_1	AUGUSTUS	exon	62099396	62099496	.	+	.	ID=g980.t1.exon6;Parent=g980.t1
HiC_scaffold_1	AUGUSTUS	CDS	62099396	62099496	1.0	+	2	ID=g980.t1.CDS6;Parent=g980.t1
HiC_scaffold_1	gmst	CDS	62099396	62099496	243.027968	+	2	ID=g980.t2.CDS6;Parent=g980.t2
HiC_scaffold_1	gmst	exon	62099396	62099496	243.027968	+	2	ID=g980.t2.exon6;Parent=g980.t2
HiC_scaffold_1	gmst	intron	62099497	62101733	243.027968	+	0	ID=g980.t2.intron6;Parent=g980.t2
HiC_scaffold_1	AUGUSTUS	intron	62099497	62101748	1.0	+	.	ID=g980.t1.intron6;Parent=g980.t1
HiC_scaffold_1	gmst	CDS	62101734	62101865	243.027968	+	0	ID=g980.t2.CDS7;Parent=g980.t2
HiC_scaffold_1	gmst	exon	62101734	62101865	243.027968	+	0	ID=g980.t2.exon7;Parent=g980.t2
HiC_scaffold_1	AUGUSTUS	exon	62101749	62101865	.	+	.	ID=g980.t1.exon7;Parent=g980.t1
HiC_scaffold_1	AUGUSTUS	CDS	62101749	62101865	1.0	+	0	ID=g980.t1.CDS7;Parent=g980.t1
HiC_scaffold_1	AUGUSTUS	intron	62101866	62109759	1.0	+	.	ID=g980.t1.intron7;Parent=g980.t1
HiC_scaffold_1	gmst	intron	62101866	62109759	243.027968	+	0	ID=g980.t2.intron7;Parent=g980.t2
HiC_scaffold_1	AUGUSTUS	exon	62109760	62109982	.	+	.	ID=g980.t1.exon8;Parent=g980.t1
HiC_scaffold_1	AUGUSTUS	CDS	62109760	62109982	1.0	+	0	ID=g980.t1.CDS8;Parent=g980.t1
HiC_scaffold_1	gmst	CDS	62109760	62109982	243.027968	+	0	ID=g980.t2.CDS8;Parent=g980.t2
HiC_scaffold_1	gmst	exon	62109760	62109982	243.027968	+	0	ID=g980.t2.exon8;Parent=g980.t2
HiC_scaffold_1	AUGUSTUS	intron	62109983	62110997	1.0	+	.	ID=g980.t1.intron8;Parent=g980.t1
HiC_scaffold_1	gmst	intron	62109983	62110997	243.027968	+	0	ID=g980.t2.intron8;Parent=g980.t2
HiC_scaffold_1	AUGUSTUS	exon	62110998	62111121	.	+	.	ID=g980.t1.exon9;Parent=g980.t1
HiC_scaffold_1	AUGUSTUS	CDS	62110998	62111121	1.0	+	2	ID=g980.t1.CDS9;Parent=g980.t1
HiC_scaffold_1	gmst	CDS	62110998	62111121	243.027968	+	2	ID=g980.t2.CDS9;Parent=g980.t2
HiC_scaffold_1	gmst	exon	62110998	62111121	243.027968	+	2	ID=g980.t2.exon9;Parent=g980.t2
HiC_scaffold_1	AUGUSTUS	intron	62111122	62113343	1.0	+	.	ID=g980.t1.intron9;Parent=g980.t1
HiC_scaffold_1	gmst	intron	62111122	62113343	243.027968	+	0	ID=g980.t2.intron9;Parent=g980.t2
HiC_scaffold_1	AUGUSTUS	exon	62113344	62113521	.	+	.	ID=g980.t1.exon10;Parent=g980.t1
HiC_scaffold_1	AUGUSTUS	CDS	62113344	62113521	1.0	+	1	ID=g980.t1.CDS10;Parent=g980.t1
HiC_scaffold_1	gmst	CDS	62113344	62113521	243.027968	+	1	ID=g980.t2.CDS10;Parent=g980.t2
HiC_scaffold_1	gmst	exon	62113344	62113521	243.027968	+	1	ID=g980.t2.exon10;Parent=g980.t2
HiC_scaffold_1	AUGUSTUS	intron	62113522	62121134	1.0	+	.	ID=g980.t1.intron10;Parent=g980.t1
HiC_scaffold_1	gmst	intron	62113522	62121134	243.027968	+	0	ID=g980.t2.intron10;Parent=g980.t2
HiC_scaffold_1	AUGUSTUS	exon	62121135	62121246	.	+	.	ID=g980.t1.exon11;Parent=g980.t1
HiC_scaffold_1	AUGUSTUS	CDS	62121135	62121246	1.0	+	0	ID=g980.t1.CDS11;Parent=g980.t1
HiC_scaffold_1	gmst	CDS	62121135	62121246	243.027968	+	0	ID=g980.t2.CDS11;Parent=g980.t2
HiC_scaffold_1	gmst	exon	62121135	62121246	243.027968	+	0	ID=g980.t2.exon11;Parent=g980.t2
HiC_scaffold_1	AUGUSTUS	intron	62121247	62122802	1.0	+	.	ID=g980.t1.intron11;Parent=g980.t1
HiC_scaffold_1	gmst	intron	62121247	62122802	243.027968	+	0	ID=g980.t2.intron11;Parent=g980.t2
HiC_scaffold_1	AUGUSTUS	exon	62122803	62122972	.	+	.	ID=g980.t1.exon12;Parent=g980.t1
HiC_scaffold_1	AUGUSTUS	CDS	62122803	62122972	1.0	+	2	ID=g980.t1.CDS12;Parent=g980.t1
HiC_scaffold_1	gmst	CDS	62122803	62122972	243.027968	+	2	ID=g980.t2.CDS12;Parent=g980.t2
HiC_scaffold_1	gmst	exon	62122803	62122972	243.027968	+	2	ID=g980.t2.exon12;Parent=g980.t2
HiC_scaffold_1	AUGUSTUS	intron	62122973	62130012	1.0	+	.	ID=g980.t1.intron12;Parent=g980.t1
HiC_scaffold_1	gmst	intron	62122973	62130012	243.027968	+	0	ID=g980.t2.intron12;Parent=g980.t2
HiC_scaffold_1	AUGUSTUS	exon	62130013	62130261	.	+	.	ID=g980.t1.exon13;Parent=g980.t1
HiC_scaffold_1	AUGUSTUS	CDS	62130013	62130261	1.0	+	0	ID=g980.t1.CDS13;Parent=g980.t1
HiC_scaffold_1	gmst	CDS	62130013	62130261	243.027968	+	0	ID=g980.t2.CDS13;Parent=g980.t2
HiC_scaffold_1	gmst	exon	62130013	62130261	243.027968	+	0	ID=g980.t2.exon13;Parent=g980.t2
HiC_scaffold_1	AUGUSTUS	intron	62130262	62130600	1.0	+	.	ID=g980.t1.intron13;Parent=g980.t1
HiC_scaffold_1	gmst	intron	62130262	62130600	243.027968	+	0	ID=g980.t2.intron13;Parent=g980.t2
HiC_scaffold_1	AUGUSTUS	exon	62130601	62130735	.	+	.	ID=g980.t1.exon14;Parent=g980.t1
HiC_scaffold_1	AUGUSTUS	CDS	62130601	62130735	1.0	+	0	ID=g980.t1.CDS14;Parent=g980.t1
HiC_scaffold_1	gmst	CDS	62130601	62130735	243.027968	+	0	ID=g980.t2.CDS14;Parent=g980.t2
HiC_scaffold_1	gmst	exon	62130601	62130735	243.027968	+	0	ID=g980.t2.exon14;Parent=g980.t2
HiC_scaffold_1	AUGUSTUS	intron	62130736	62132143	1.0	+	.	ID=g980.t1.intron14;Parent=g980.t1
HiC_scaffold_1	gmst	intron	62130736	62132143	243.027968	+	0	ID=g980.t2.intron14;Parent=g980.t2
HiC_scaffold_1	AUGUSTUS	exon	62132144	62132238	.	+	.	ID=g980.t1.exon15;Parent=g980.t1
HiC_scaffold_1	AUGUSTUS	CDS	62132144	62132238	1.0	+	0	ID=g980.t1.CDS15;Parent=g980.t1
HiC_scaffold_1	gmst	CDS	62132144	62132238	243.027968	+	0	ID=g980.t2.CDS15;Parent=g980.t2
HiC_scaffold_1	gmst	exon	62132144	62132238	243.027968	+	0	ID=g980.t2.exon15;Parent=g980.t2
HiC_scaffold_1	AUGUSTUS	intron	62132239	62142385	1.0	+	.	ID=g980.t1.intron15;Parent=g980.t1
HiC_scaffold_1	gmst	intron	62132239	62142385	243.027968	+	0	ID=g980.t2.intron15;Parent=g980.t2
HiC_scaffold_1	AUGUSTUS	exon	62142386	62142509	.	+	.	ID=g980.t1.exon16;Parent=g980.t1
HiC_scaffold_1	AUGUSTUS	CDS	62142386	62142509	1.0	+	1	ID=g980.t1.CDS16;Parent=g980.t1
HiC_scaffold_1	gmst	CDS	62142386	62142509	243.027968	+	1	ID=g980.t2.CDS16;Parent=g980.t2
HiC_scaffold_1	gmst	exon	62142386	62142509	243.027968	+	1	ID=g980.t2.exon16;Parent=g980.t2
HiC_scaffold_1	AUGUSTUS	intron	62142510	62143632	1.0	+	.	ID=g980.t1.intron16;Parent=g980.t1
HiC_scaffold_1	gmst	intron	62142510	62143632	243.027968	+	0	ID=g980.t2.intron16;Parent=g980.t2
HiC_scaffold_1	AUGUSTUS	exon	62143633	62143823	.	+	.	ID=g980.t1.exon17;Parent=g980.t1
HiC_scaffold_1	AUGUSTUS	CDS	62143633	62143823	1.0	+	0	ID=g980.t1.CDS17;Parent=g980.t1
HiC_scaffold_1	gmst	CDS	62143633	62143823	243.027968	+	0	ID=g980.t2.CDS17;Parent=g980.t2
HiC_scaffold_1	gmst	exon	62143633	62143823	243.027968	+	0	ID=g980.t2.exon17;Parent=g980.t2
HiC_scaffold_1	AUGUSTUS	intron	62143824	62144749	1.0	+	.	ID=g980.t1.intron17;Parent=g980.t1
HiC_scaffold_1	gmst	intron	62143824	62144749	243.027968	+	0	ID=g980.t2.intron17;Parent=g980.t2
HiC_scaffold_1	AUGUSTUS	exon	62144750	62144924	.	+	.	ID=g980.t1.exon18;Parent=g980.t1
HiC_scaffold_1	AUGUSTUS	CDS	62144750	62144924	1.0	+	1	ID=g980.t1.CDS18;Parent=g980.t1
HiC_scaffold_1	gmst	CDS	62144750	62144924	243.027968	+	1	ID=g980.t2.CDS18;Parent=g980.t2
HiC_scaffold_1	gmst	exon	62144750	62144924	243.027968	+	1	ID=g980.t2.exon18;Parent=g980.t2
HiC_scaffold_1	AUGUSTUS	stop_codon	62144922	62144924	.	+	0	ID=g980.t1.stop1;Parent=g980.t1
HiC_scaffold_1	gmst	stop_codon	62144922	62144924	243.027968	+	0	ID=g980.t2.stop1;Parent=g980.t2
HiC_scaffold_1	AUGUSTUS	start_codon	63741780	63741782	.	+	0	ID=g981.t1.start1;Parent=g981.t1
HiC_scaffold_1	AUGUSTUS	start_codon	63741780	63741782	.	+	0	ID=g981.t2.start1;Parent=g981.t2
HiC_scaffold_1	AUGUSTUS	start_codon	63741780	63741782	.	+	0	ID=g981.t3.start1;Parent=g981.t3
HiC_scaffold_1	AUGUSTUS	start_codon	63741780	63741782	.	+	0	ID=g981.t4.start1;Parent=g981.t4
HiC_scaffold_1	gmst	start_codon	63741780	63741782	150.49262	+	0	ID=g981.t5.start1;Parent=g981.t5
HiC_scaffold_1	AUGUSTUS	exon	63741780	63741908	.	+	.	ID=g981.t1.exon1;Parent=g981.t1
HiC_scaffold_1	AUGUSTUS	exon	63741780	63741908	.	+	.	ID=g981.t2.exon1;Parent=g981.t2
HiC_scaffold_1	AUGUSTUS	exon	63741780	63741908	.	+	.	ID=g981.t3.exon1;Parent=g981.t3
HiC_scaffold_1	AUGUSTUS	exon	63741780	63741908	.	+	.	ID=g981.t4.exon1;Parent=g981.t4
HiC_scaffold_1	AUGUSTUS	CDS	63741780	63741908	1.0	+	0	ID=g981.t1.CDS1;Parent=g981.t1
HiC_scaffold_1	AUGUSTUS	CDS	63741780	63741908	1.0	+	0	ID=g981.t2.CDS1;Parent=g981.t2
HiC_scaffold_1	AUGUSTUS	CDS	63741780	63741908	1.0	+	0	ID=g981.t3.CDS1;Parent=g981.t3
HiC_scaffold_1	AUGUSTUS	CDS	63741780	63741908	1.0	+	0	ID=g981.t4.CDS1;Parent=g981.t4
HiC_scaffold_1	gmst	CDS	63741780	63741908	150.49262	+	0	ID=g981.t5.CDS1;Parent=g981.t5
HiC_scaffold_1	gmst	exon	63741780	63741908	150.49262	+	0	ID=g981.t5.exon1;Parent=g981.t5
HiC_scaffold_1	AUGUSTUS	gene	63741780	63850743	.	+	.	ID=g981
HiC_scaffold_1	gmst	mRNA	63741780	63850743	.	+	.	ID=g981.t5;Parent=g981;em_target=9668.ENSMPUP00000002942;em_score=1612.5;em_evalue=0.0;em_tcov=.;em_OGs=KOG2953@1|root,KOG2953@2759|Eukaryota,38CA1@33154|Opisthokonta,3B9T2@33208|Metazoa,3D0V8@33213|Bilateria,48BWB@7711|Chordata,48W3N@7742|Vertebrata,3J3AM@40674|Mammalia,3ENZP@33554|Carnivora;em_COG_cat=A;em_desc=cAMP-regulated phosphoprotein;em_max_annot_lvl=33208|Metazoa;em_PFAMs=R3H,SUZ;em_Preferred_name=ARPP21;em_KEGG_ko=ko:K02360;em_KEGG_Pathway=ko04320,map04320;em_BRITE=ko00000,ko00001;em_GOs=GO:0000003,GO:0001709,GO:0003002,GO:0003006,GO:0003674,GO:0005488,GO:0005515,GO:0005575,GO:0005622,GO:0005623,GO:0005737,GO:0006996,GO:0007049,GO:0007275,GO:0007276,GO:0007281,GO:0007282,GO:0007292,GO:0007293,GO:0007294,GO:0007308,GO:0007309,GO:0007310,GO:0007317,GO:0007389,GO:0008150,GO:0008283,GO:0008356,GO:0009653,GO:0009798,GO:0009950,GO:0009953,GO:0009987,GO:0009994,GO:0016043,GO:0019953,GO:0021700,GO:0022402,GO:0022412,GO:0022414,GO:0030154,GO:0030706,GO:0030716,GO:0030717,GO:0032501,GO:0032502,GO:0032504,GO:0032879,GO:0043900,GO:0044087,GO:0044424,GO:0044464,GO:0044703,GO:0045165,GO:0045595,GO:0045995,GO:0048134,GO:0048468,GO:0048469,GO:0048477,GO:0048599,GO:0048609,GO:0048646,GO:0048856,GO:0048869,GO:0050789,GO:0050793,GO:0050794,GO:0051128,GO:0051239,GO:0051276,GO:0051301,GO:0051321,GO:0051704,GO:0060281,GO:0060284,GO:0060341,GO:0061982,GO:0061988,GO:0065007,GO:0070192,GO:0071840,GO:1902875,GO:1903046,GO:1903429,GO:1904580,GO:1905879,GO:2000026,GO:2000241
HiC_scaffold_1	AUGUSTUS	mRNA	63741780	63850743	1.0	+	.	ID=g981.t1;Parent=g981;em_target=9668.ENSMPUP00000002942;em_score=1841.5;em_evalue=0.0;em_tcov=.;em_OGs=KOG2953@1|root,KOG2953@2759|Eukaryota,38CA1@33154|Opisthokonta,3B9T2@33208|Metazoa,3D0V8@33213|Bilateria,48BWB@7711|Chordata,48W3N@7742|Vertebrata,3J3AM@40674|Mammalia,3ENZP@33554|Carnivora;em_COG_cat=A;em_desc=cAMP-regulated phosphoprotein;em_max_annot_lvl=33208|Metazoa;em_PFAMs=R3H,SUZ;em_Preferred_name=ARPP21;em_KEGG_ko=ko:K02360;em_KEGG_Pathway=ko04320,map04320;em_BRITE=ko00000,ko00001;em_GOs=GO:0000003,GO:0001709,GO:0003002,GO:0003006,GO:0003674,GO:0005488,GO:0005515,GO:0005575,GO:0005622,GO:0005623,GO:0005737,GO:0006996,GO:0007049,GO:0007275,GO:0007276,GO:0007281,GO:0007282,GO:0007292,GO:0007293,GO:0007294,GO:0007308,GO:0007309,GO:0007310,GO:0007317,GO:0007389,GO:0008150,GO:0008283,GO:0008356,GO:0009653,GO:0009798,GO:0009950,GO:0009953,GO:0009987,GO:0009994,GO:0016043,GO:0019953,GO:0021700,GO:0022402,GO:0022412,GO:0022414,GO:0030154,GO:0030706,GO:0030716,GO:0030717,GO:0032501,GO:0032502,GO:0032504,GO:0032879,GO:0043900,GO:0044087,GO:0044424,GO:0044464,GO:0044703,GO:0045165,GO:0045595,GO:0045995,GO:0048134,GO:0048468,GO:0048469,GO:0048477,GO:0048599,GO:0048609,GO:0048646,GO:0048856,GO:0048869,GO:0050789,GO:0050793,GO:0050794,GO:0051128,GO:0051239,GO:0051276,GO:0051301,GO:0051321,GO:0051704,GO:0060281,GO:0060284,GO:0060341,GO:0061982,GO:0061988,GO:0065007,GO:0070192,GO:0071840,GO:1902875,GO:1903046,GO:1903429,GO:1904580,GO:1905879,GO:2000026,GO:2000241
HiC_scaffold_1	AUGUSTUS	mRNA	63741780	63850743	1.0	+	.	ID=g981.t2;Parent=g981;em_target=29073.XP_008708672.1;em_score=1731.8;em_evalue=0.0;em_tcov=.;em_OGs=KOG2953@1|root,KOG2953@2759|Eukaryota,38CA1@33154|Opisthokonta,3B9T2@33208|Metazoa,3D0V8@33213|Bilateria,48BWB@7711|Chordata,48W3N@7742|Vertebrata,3J3AM@40674|Mammalia,3ENZP@33554|Carnivora;em_COG_cat=A;em_desc=cAMP-regulated phosphoprotein;em_max_annot_lvl=33208|Metazoa;em_PFAMs=R3H,SUZ;em_Preferred_name=ARPP21;em_KEGG_ko=ko:K02360;em_KEGG_Pathway=ko04320,map04320;em_BRITE=ko00000,ko00001;em_GOs=GO:0000003,GO:0001709,GO:0003002,GO:0003006,GO:0003674,GO:0005488,GO:0005515,GO:0005575,GO:0005622,GO:0005623,GO:0005737,GO:0006996,GO:0007049,GO:0007275,GO:0007276,GO:0007281,GO:0007282,GO:0007292,GO:0007293,GO:0007294,GO:0007308,GO:0007309,GO:0007310,GO:0007317,GO:0007389,GO:0008150,GO:0008283,GO:0008356,GO:0009653,GO:0009798,GO:0009950,GO:0009953,GO:0009987,GO:0009994,GO:0016043,GO:0019953,GO:0021700,GO:0022402,GO:0022412,GO:0022414,GO:0030154,GO:0030706,GO:0030716,GO:0030717,GO:0032501,GO:0032502,GO:0032504,GO:0032879,GO:0043900,GO:0044087,GO:0044424,GO:0044464,GO:0044703,GO:0045165,GO:0045595,GO:0045995,GO:0048134,GO:0048468,GO:0048469,GO:0048477,GO:0048599,GO:0048609,GO:0048646,GO:0048856,GO:0048869,GO:0050789,GO:0050793,GO:0050794,GO:0051128,GO:0051239,GO:0051276,GO:0051301,GO:0051321,GO:0051704,GO:0060281,GO:0060284,GO:0060341,GO:0061982,GO:0061988,GO:0065007,GO:0070192,GO:0071840,GO:1902875,GO:1903046,GO:1903429,GO:1904580,GO:1905879,GO:2000026,GO:2000241
HiC_scaffold_1	AUGUSTUS	mRNA	63741780	63850743	1.0	+	.	ID=g981.t3;Parent=g981;em_target=29073.XP_008708672.1;em_score=1726.8;em_evalue=0.0;em_tcov=.;em_OGs=KOG2953@1|root,KOG2953@2759|Eukaryota,38CA1@33154|Opisthokonta,3B9T2@33208|Metazoa,3D0V8@33213|Bilateria,48BWB@7711|Chordata,48W3N@7742|Vertebrata,3J3AM@40674|Mammalia,3ENZP@33554|Carnivora;em_COG_cat=A;em_desc=cAMP-regulated phosphoprotein;em_max_annot_lvl=33208|Metazoa;em_PFAMs=R3H,SUZ;em_Preferred_name=ARPP21;em_KEGG_ko=ko:K02360;em_KEGG_Pathway=ko04320,map04320;em_BRITE=ko00000,ko00001;em_GOs=GO:0000003,GO:0001709,GO:0003002,GO:0003006,GO:0003674,GO:0005488,GO:0005515,GO:0005575,GO:0005622,GO:0005623,GO:0005737,GO:0006996,GO:0007049,GO:0007275,GO:0007276,GO:0007281,GO:0007282,GO:0007292,GO:0007293,GO:0007294,GO:0007308,GO:0007309,GO:0007310,GO:0007317,GO:0007389,GO:0008150,GO:0008283,GO:0008356,GO:0009653,GO:0009798,GO:0009950,GO:0009953,GO:0009987,GO:0009994,GO:0016043,GO:0019953,GO:0021700,GO:0022402,GO:0022412,GO:0022414,GO:0030154,GO:0030706,GO:0030716,GO:0030717,GO:0032501,GO:0032502,GO:0032504,GO:0032879,GO:0043900,GO:0044087,GO:0044424,GO:0044464,GO:0044703,GO:0045165,GO:0045595,GO:0045995,GO:0048134,GO:0048468,GO:0048469,GO:0048477,GO:0048599,GO:0048609,GO:0048646,GO:0048856,GO:0048869,GO:0050789,GO:0050793,GO:0050794,GO:0051128,GO:0051239,GO:0051276,GO:0051301,GO:0051321,GO:0051704,GO:0060281,GO:0060284,GO:0060341,GO:0061982,GO:0061988,GO:0065007,GO:0070192,GO:0071840,GO:1902875,GO:1903046,GO:1903429,GO:1904580,GO:1905879,GO:2000026,GO:2000241
HiC_scaffold_1	AUGUSTUS	mRNA	63741780	63850743	1.0	+	.	ID=g981.t4;Parent=g981;em_target=9668.ENSMPUP00000002942;em_score=1612.2;em_evalue=0.0;em_tcov=.;em_OGs=KOG2953@1|root,KOG2953@2759|Eukaryota,38CA1@33154|Opisthokonta,3B9T2@33208|Metazoa,3D0V8@33213|Bilateria,48BWB@7711|Chordata,48W3N@7742|Vertebrata,3J3AM@40674|Mammalia,3ENZP@33554|Carnivora;em_COG_cat=A;em_desc=cAMP-regulated phosphoprotein;em_max_annot_lvl=33208|Metazoa;em_PFAMs=R3H,SUZ;em_Preferred_name=ARPP21;em_KEGG_ko=ko:K02360;em_KEGG_Pathway=ko04320,map04320;em_BRITE=ko00000,ko00001;em_GOs=GO:0000003,GO:0001709,GO:0003002,GO:0003006,GO:0003674,GO:0005488,GO:0005515,GO:0005575,GO:0005622,GO:0005623,GO:0005737,GO:0006996,GO:0007049,GO:0007275,GO:0007276,GO:0007281,GO:0007282,GO:0007292,GO:0007293,GO:0007294,GO:0007308,GO:0007309,GO:0007310,GO:0007317,GO:0007389,GO:0008150,GO:0008283,GO:0008356,GO:0009653,GO:0009798,GO:0009950,GO:0009953,GO:0009987,GO:0009994,GO:0016043,GO:0019953,GO:0021700,GO:0022402,GO:0022412,GO:0022414,GO:0030154,GO:0030706,GO:0030716,GO:0030717,GO:0032501,GO:0032502,GO:0032504,GO:0032879,GO:0043900,GO:0044087,GO:0044424,GO:0044464,GO:0044703,GO:0045165,GO:0045595,GO:0045995,GO:0048134,GO:0048468,GO:0048469,GO:0048477,GO:0048599,GO:0048609,GO:0048646,GO:0048856,GO:0048869,GO:0050789,GO:0050793,GO:0050794,GO:0051128,GO:0051239,GO:0051276,GO:0051301,GO:0051321,GO:0051704,GO:0060281,GO:0060284,GO:0060341,GO:0061982,GO:0061988,GO:0065007,GO:0070192,GO:0071840,GO:1902875,GO:1903046,GO:1903429,GO:1904580,GO:1905879,GO:2000026,GO:2000241
HiC_scaffold_1	AUGUSTUS	intron	63741909	63742905	1.0	+	.	ID=g981.t1.intron1;Parent=g981.t1
HiC_scaffold_1	AUGUSTUS	intron	63741909	63742905	1.0	+	.	ID=g981.t2.intron1;Parent=g981.t2
HiC_scaffold_1	AUGUSTUS	intron	63741909	63742905	1.0	+	.	ID=g981.t3.intron1;Parent=g981.t3
HiC_scaffold_1	AUGUSTUS	intron	63741909	63742905	1.0	+	.	ID=g981.t4.intron1;Parent=g981.t4
HiC_scaffold_1	gmst	intron	63741909	63742905	150.49262	+	0	ID=g981.t5.intron1;Parent=g981.t5
HiC_scaffold_1	AUGUSTUS	exon	63742906	63742947	.	+	.	ID=g981.t1.exon2;Parent=g981.t1
HiC_scaffold_1	AUGUSTUS	exon	63742906	63742947	.	+	.	ID=g981.t2.exon2;Parent=g981.t2
HiC_scaffold_1	AUGUSTUS	exon	63742906	63742947	.	+	.	ID=g981.t3.exon2;Parent=g981.t3
HiC_scaffold_1	AUGUSTUS	exon	63742906	63742947	.	+	.	ID=g981.t4.exon2;Parent=g981.t4
HiC_scaffold_1	AUGUSTUS	CDS	63742906	63742947	1.0	+	0	ID=g981.t1.CDS2;Parent=g981.t1
HiC_scaffold_1	AUGUSTUS	CDS	63742906	63742947	1.0	+	0	ID=g981.t2.CDS2;Parent=g981.t2
HiC_scaffold_1	AUGUSTUS	CDS	63742906	63742947	1.0	+	0	ID=g981.t3.CDS2;Parent=g981.t3
HiC_scaffold_1	AUGUSTUS	CDS	63742906	63742947	1.0	+	0	ID=g981.t4.CDS2;Parent=g981.t4
HiC_scaffold_1	gmst	CDS	63742906	63742947	150.49262	+	0	ID=g981.t5.CDS2;Parent=g981.t5
HiC_scaffold_1	gmst	exon	63742906	63742947	150.49262	+	0	ID=g981.t5.exon2;Parent=g981.t5
HiC_scaffold_1	AUGUSTUS	intron	63742948	63743717	1.0	+	.	ID=g981.t1.intron2;Parent=g981.t1
HiC_scaffold_1	AUGUSTUS	intron	63742948	63743717	1.0	+	.	ID=g981.t2.intron2;Parent=g981.t2
HiC_scaffold_1	AUGUSTUS	intron	63742948	63743717	1.0	+	.	ID=g981.t3.intron2;Parent=g981.t3
HiC_scaffold_1	AUGUSTUS	intron	63742948	63743717	1.0	+	.	ID=g981.t4.intron2;Parent=g981.t4
HiC_scaffold_1	gmst	intron	63742948	63743717	150.49262	+	0	ID=g981.t5.intron2;Parent=g981.t5
HiC_scaffold_1	AUGUSTUS	exon	63743718	63743804	.	+	.	ID=g981.t1.exon3;Parent=g981.t1
HiC_scaffold_1	AUGUSTUS	exon	63743718	63743804	.	+	.	ID=g981.t2.exon3;Parent=g981.t2
HiC_scaffold_1	AUGUSTUS	exon	63743718	63743804	.	+	.	ID=g981.t3.exon3;Parent=g981.t3
HiC_scaffold_1	AUGUSTUS	exon	63743718	63743804	.	+	.	ID=g981.t4.exon3;Parent=g981.t4
HiC_scaffold_1	AUGUSTUS	CDS	63743718	63743804	1.0	+	0	ID=g981.t1.CDS3;Parent=g981.t1
HiC_scaffold_1	AUGUSTUS	CDS	63743718	63743804	1.0	+	0	ID=g981.t2.CDS3;Parent=g981.t2
HiC_scaffold_1	AUGUSTUS	CDS	63743718	63743804	1.0	+	0	ID=g981.t3.CDS3;Parent=g981.t3
HiC_scaffold_1	AUGUSTUS	CDS	63743718	63743804	1.0	+	0	ID=g981.t4.CDS3;Parent=g981.t4
HiC_scaffold_1	gmst	CDS	63743718	63743804	150.49262	+	0	ID=g981.t5.CDS3;Parent=g981.t5
HiC_scaffold_1	gmst	exon	63743718	63743804	150.49262	+	0	ID=g981.t5.exon3;Parent=g981.t5
HiC_scaffold_1	AUGUSTUS	intron	63743805	63747791	1.0	+	.	ID=g981.t1.intron3;Parent=g981.t1
HiC_scaffold_1	AUGUSTUS	intron	63743805	63747791	1.0	+	.	ID=g981.t2.intron3;Parent=g981.t2
HiC_scaffold_1	AUGUSTUS	intron	63743805	63747791	1.0	+	.	ID=g981.t3.intron3;Parent=g981.t3
HiC_scaffold_1	AUGUSTUS	intron	63743805	63747791	1.0	+	.	ID=g981.t4.intron3;Parent=g981.t4
HiC_scaffold_1	gmst	intron	63743805	63747791	150.49262	+	0	ID=g981.t5.intron3;Parent=g981.t5
HiC_scaffold_1	AUGUSTUS	exon	63747792	63747936	.	+	.	ID=g981.t1.exon4;Parent=g981.t1
HiC_scaffold_1	AUGUSTUS	exon	63747792	63747936	.	+	.	ID=g981.t2.exon4;Parent=g981.t2
HiC_scaffold_1	AUGUSTUS	exon	63747792	63747936	.	+	.	ID=g981.t3.exon4;Parent=g981.t3
HiC_scaffold_1	AUGUSTUS	exon	63747792	63747936	.	+	.	ID=g981.t4.exon4;Parent=g981.t4
HiC_scaffold_1	AUGUSTUS	CDS	63747792	63747936	1.0	+	0	ID=g981.t1.CDS4;Parent=g981.t1
HiC_scaffold_1	AUGUSTUS	CDS	63747792	63747936	1.0	+	0	ID=g981.t2.CDS4;Parent=g981.t2
HiC_scaffold_1	AUGUSTUS	CDS	63747792	63747936	1.0	+	0	ID=g981.t3.CDS4;Parent=g981.t3
HiC_scaffold_1	AUGUSTUS	CDS	63747792	63747936	1.0	+	0	ID=g981.t4.CDS4;Parent=g981.t4
HiC_scaffold_1	gmst	CDS	63747792	63747936	150.49262	+	0	ID=g981.t5.CDS4;Parent=g981.t5
HiC_scaffold_1	gmst	exon	63747792	63747936	150.49262	+	0	ID=g981.t5.exon4;Parent=g981.t5
HiC_scaffold_1	AUGUSTUS	intron	63747937	63749411	1.0	+	.	ID=g981.t1.intron4;Parent=g981.t1
HiC_scaffold_1	AUGUSTUS	intron	63747937	63749411	1.0	+	.	ID=g981.t2.intron4;Parent=g981.t2
HiC_scaffold_1	AUGUSTUS	intron	63747937	63749411	1.0	+	.	ID=g981.t3.intron4;Parent=g981.t3
HiC_scaffold_1	AUGUSTUS	intron	63747937	63749411	1.0	+	.	ID=g981.t4.intron4;Parent=g981.t4
HiC_scaffold_1	gmst	intron	63747937	63749411	150.49262	+	0	ID=g981.t5.intron4;Parent=g981.t5
HiC_scaffold_1	AUGUSTUS	exon	63749412	63749490	.	+	.	ID=g981.t1.exon5;Parent=g981.t1
HiC_scaffold_1	AUGUSTUS	exon	63749412	63749490	.	+	.	ID=g981.t2.exon5;Parent=g981.t2
HiC_scaffold_1	AUGUSTUS	exon	63749412	63749490	.	+	.	ID=g981.t3.exon5;Parent=g981.t3
HiC_scaffold_1	AUGUSTUS	exon	63749412	63749490	.	+	.	ID=g981.t4.exon5;Parent=g981.t4
HiC_scaffold_1	AUGUSTUS	CDS	63749412	63749490	1.0	+	2	ID=g981.t1.CDS5;Parent=g981.t1
HiC_scaffold_1	AUGUSTUS	CDS	63749412	63749490	1.0	+	2	ID=g981.t2.CDS5;Parent=g981.t2
HiC_scaffold_1	AUGUSTUS	CDS	63749412	63749490	1.0	+	2	ID=g981.t3.CDS5;Parent=g981.t3
HiC_scaffold_1	AUGUSTUS	CDS	63749412	63749490	1.0	+	2	ID=g981.t4.CDS5;Parent=g981.t4
HiC_scaffold_1	gmst	CDS	63749412	63749490	150.49262	+	2	ID=g981.t5.CDS5;Parent=g981.t5
HiC_scaffold_1	gmst	exon	63749412	63749490	150.49262	+	2	ID=g981.t5.exon5;Parent=g981.t5
HiC_scaffold_1	AUGUSTUS	intron	63749491	63750140	1.0	+	.	ID=g981.t1.intron5;Parent=g981.t1
HiC_scaffold_1	AUGUSTUS	intron	63749491	63750140	1.0	+	.	ID=g981.t2.intron5;Parent=g981.t2
HiC_scaffold_1	AUGUSTUS	intron	63749491	63750140	1.0	+	.	ID=g981.t3.intron5;Parent=g981.t3
HiC_scaffold_1	AUGUSTUS	intron	63749491	63750140	1.0	+	.	ID=g981.t4.intron5;Parent=g981.t4
HiC_scaffold_1	gmst	intron	63749491	63750140	150.49262	+	0	ID=g981.t5.intron5;Parent=g981.t5
HiC_scaffold_1	AUGUSTUS	exon	63750141	63750200	.	+	.	ID=g981.t1.exon6;Parent=g981.t1
HiC_scaffold_1	AUGUSTUS	exon	63750141	63750200	.	+	.	ID=g981.t2.exon6;Parent=g981.t2
HiC_scaffold_1	AUGUSTUS	exon	63750141	63750200	.	+	.	ID=g981.t3.exon6;Parent=g981.t3
HiC_scaffold_1	AUGUSTUS	exon	63750141	63750200	.	+	.	ID=g981.t4.exon6;Parent=g981.t4
HiC_scaffold_1	AUGUSTUS	CDS	63750141	63750200	1.0	+	1	ID=g981.t1.CDS6;Parent=g981.t1
HiC_scaffold_1	AUGUSTUS	CDS	63750141	63750200	1.0	+	1	ID=g981.t2.CDS6;Parent=g981.t2
HiC_scaffold_1	AUGUSTUS	CDS	63750141	63750200	1.0	+	1	ID=g981.t3.CDS6;Parent=g981.t3
HiC_scaffold_1	AUGUSTUS	CDS	63750141	63750200	1.0	+	1	ID=g981.t4.CDS6;Parent=g981.t4
HiC_scaffold_1	gmst	CDS	63750141	63750200	150.49262	+	1	ID=g981.t5.CDS6;Parent=g981.t5
HiC_scaffold_1	gmst	exon	63750141	63750200	150.49262	+	1	ID=g981.t5.exon6;Parent=g981.t5
HiC_scaffold_1	AUGUSTUS	intron	63750201	63750927	1.0	+	.	ID=g981.t1.intron6;Parent=g981.t1
HiC_scaffold_1	AUGUSTUS	intron	63750201	63750927	1.0	+	.	ID=g981.t2.intron6;Parent=g981.t2
HiC_scaffold_1	AUGUSTUS	intron	63750201	63750927	1.0	+	.	ID=g981.t3.intron6;Parent=g981.t3
HiC_scaffold_1	AUGUSTUS	intron	63750201	63750927	1.0	+	.	ID=g981.t4.intron6;Parent=g981.t4
HiC_scaffold_1	gmst	intron	63750201	63750927	150.49262	+	0	ID=g981.t5.intron6;Parent=g981.t5
HiC_scaffold_1	AUGUSTUS	exon	63750928	63751068	.	+	.	ID=g981.t1.exon7;Parent=g981.t1
HiC_scaffold_1	AUGUSTUS	exon	63750928	63751068	.	+	.	ID=g981.t2.exon7;Parent=g981.t2
HiC_scaffold_1	AUGUSTUS	exon	63750928	63751068	.	+	.	ID=g981.t3.exon7;Parent=g981.t3
HiC_scaffold_1	AUGUSTUS	exon	63750928	63751068	.	+	.	ID=g981.t4.exon7;Parent=g981.t4
HiC_scaffold_1	AUGUSTUS	CDS	63750928	63751068	1.0	+	1	ID=g981.t1.CDS7;Parent=g981.t1
HiC_scaffold_1	AUGUSTUS	CDS	63750928	63751068	1.0	+	1	ID=g981.t2.CDS7;Parent=g981.t2
HiC_scaffold_1	AUGUSTUS	CDS	63750928	63751068	1.0	+	1	ID=g981.t3.CDS7;Parent=g981.t3
HiC_scaffold_1	AUGUSTUS	CDS	63750928	63751068	1.0	+	1	ID=g981.t4.CDS7;Parent=g981.t4
HiC_scaffold_1	gmst	CDS	63750928	63751068	150.49262	+	1	ID=g981.t5.CDS7;Parent=g981.t5
HiC_scaffold_1	gmst	exon	63750928	63751068	150.49262	+	1	ID=g981.t5.exon7;Parent=g981.t5
HiC_scaffold_1	AUGUSTUS	intron	63751069	63765225	1.0	+	.	ID=g981.t1.intron7;Parent=g981.t1
HiC_scaffold_1	AUGUSTUS	intron	63751069	63765225	1.0	+	.	ID=g981.t2.intron7;Parent=g981.t2
HiC_scaffold_1	AUGUSTUS	intron	63751069	63765225	1.0	+	.	ID=g981.t3.intron7;Parent=g981.t3
HiC_scaffold_1	AUGUSTUS	intron	63751069	63765225	1.0	+	.	ID=g981.t4.intron7;Parent=g981.t4
HiC_scaffold_1	gmst	intron	63751069	63765225	150.49262	+	0	ID=g981.t5.intron7;Parent=g981.t5
HiC_scaffold_1	AUGUSTUS	exon	63765226	63765334	.	+	.	ID=g981.t1.exon8;Parent=g981.t1
HiC_scaffold_1	AUGUSTUS	exon	63765226	63765334	.	+	.	ID=g981.t2.exon8;Parent=g981.t2
HiC_scaffold_1	AUGUSTUS	exon	63765226	63765334	.	+	.	ID=g981.t3.exon8;Parent=g981.t3
HiC_scaffold_1	AUGUSTUS	exon	63765226	63765334	.	+	.	ID=g981.t4.exon8;Parent=g981.t4
HiC_scaffold_1	AUGUSTUS	CDS	63765226	63765334	1.0	+	1	ID=g981.t1.CDS8;Parent=g981.t1
HiC_scaffold_1	AUGUSTUS	CDS	63765226	63765334	1.0	+	1	ID=g981.t2.CDS8;Parent=g981.t2
HiC_scaffold_1	AUGUSTUS	CDS	63765226	63765334	1.0	+	1	ID=g981.t3.CDS8;Parent=g981.t3
HiC_scaffold_1	AUGUSTUS	CDS	63765226	63765334	1.0	+	1	ID=g981.t4.CDS8;Parent=g981.t4
HiC_scaffold_1	gmst	CDS	63765226	63765334	150.49262	+	1	ID=g981.t5.CDS8;Parent=g981.t5
HiC_scaffold_1	gmst	exon	63765226	63765334	150.49262	+	1	ID=g981.t5.exon8;Parent=g981.t5
HiC_scaffold_1	AUGUSTUS	intron	63765335	63767224	1.0	+	.	ID=g981.t1.intron8;Parent=g981.t1
HiC_scaffold_1	AUGUSTUS	intron	63765335	63773523	1.0	+	.	ID=g981.t2.intron8;Parent=g981.t2
HiC_scaffold_1	AUGUSTUS	intron	63765335	63773523	1.0	+	.	ID=g981.t3.intron8;Parent=g981.t3
HiC_scaffold_1	AUGUSTUS	intron	63765335	63773523	1.0	+	.	ID=g981.t4.intron8;Parent=g981.t4
HiC_scaffold_1	gmst	intron	63765335	63773523	150.49262	+	0	ID=g981.t5.intron8;Parent=g981.t5
HiC_scaffold_1	AUGUSTUS	exon	63767225	63767326	.	+	.	ID=g981.t1.exon9;Parent=g981.t1
HiC_scaffold_1	AUGUSTUS	CDS	63767225	63767326	1.0	+	0	ID=g981.t1.CDS9;Parent=g981.t1
HiC_scaffold_1	AUGUSTUS	intron	63767327	63773523	1.0	+	.	ID=g981.t1.intron9;Parent=g981.t1
HiC_scaffold_1	AUGUSTUS	exon	63773524	63773561	.	+	.	ID=g981.t1.exon10;Parent=g981.t1
HiC_scaffold_1	AUGUSTUS	exon	63773524	63773561	.	+	.	ID=g981.t2.exon9;Parent=g981.t2
HiC_scaffold_1	AUGUSTUS	exon	63773524	63773561	.	+	.	ID=g981.t3.exon9;Parent=g981.t3
HiC_scaffold_1	AUGUSTUS	exon	63773524	63773561	.	+	.	ID=g981.t4.exon9;Parent=g981.t4
HiC_scaffold_1	AUGUSTUS	CDS	63773524	63773561	1.0	+	0	ID=g981.t1.CDS10;Parent=g981.t1
HiC_scaffold_1	AUGUSTUS	CDS	63773524	63773561	1.0	+	0	ID=g981.t2.CDS9;Parent=g981.t2
HiC_scaffold_1	AUGUSTUS	CDS	63773524	63773561	1.0	+	0	ID=g981.t3.CDS9;Parent=g981.t3
HiC_scaffold_1	AUGUSTUS	CDS	63773524	63773561	1.0	+	0	ID=g981.t4.CDS9;Parent=g981.t4
HiC_scaffold_1	gmst	CDS	63773524	63773561	150.49262	+	0	ID=g981.t5.CDS9;Parent=g981.t5
HiC_scaffold_1	gmst	exon	63773524	63773561	150.49262	+	0	ID=g981.t5.exon9;Parent=g981.t5
HiC_scaffold_1	AUGUSTUS	intron	63773562	63774921	1.0	+	.	ID=g981.t1.intron10;Parent=g981.t1
HiC_scaffold_1	AUGUSTUS	intron	63773562	63774921	1.0	+	.	ID=g981.t2.intron9;Parent=g981.t2
HiC_scaffold_1	AUGUSTUS	intron	63773562	63774921	1.0	+	.	ID=g981.t3.intron9;Parent=g981.t3
HiC_scaffold_1	AUGUSTUS	intron	63773562	63779263	1.0	+	.	ID=g981.t4.intron9;Parent=g981.t4
HiC_scaffold_1	gmst	intron	63773562	63779263	150.49262	+	0	ID=g981.t5.intron9;Parent=g981.t5
HiC_scaffold_1	AUGUSTUS	exon	63774922	63774981	.	+	.	ID=g981.t1.exon11;Parent=g981.t1
HiC_scaffold_1	AUGUSTUS	exon	63774922	63774981	.	+	.	ID=g981.t2.exon10;Parent=g981.t2
HiC_scaffold_1	AUGUSTUS	exon	63774922	63774981	.	+	.	ID=g981.t3.exon10;Parent=g981.t3
HiC_scaffold_1	AUGUSTUS	CDS	63774922	63774981	1.0	+	1	ID=g981.t1.CDS11;Parent=g981.t1
HiC_scaffold_1	AUGUSTUS	CDS	63774922	63774981	1.0	+	1	ID=g981.t2.CDS10;Parent=g981.t2
HiC_scaffold_1	AUGUSTUS	CDS	63774922	63774981	1.0	+	1	ID=g981.t3.CDS10;Parent=g981.t3
HiC_scaffold_1	AUGUSTUS	intron	63774982	63779263	1.0	+	.	ID=g981.t1.intron11;Parent=g981.t1
HiC_scaffold_1	AUGUSTUS	intron	63774982	63779263	1.0	+	.	ID=g981.t2.intron10;Parent=g981.t2
HiC_scaffold_1	AUGUSTUS	intron	63774982	63779263	1.0	+	.	ID=g981.t3.intron10;Parent=g981.t3
HiC_scaffold_1	AUGUSTUS	exon	63779264	63779493	.	+	.	ID=g981.t1.exon12;Parent=g981.t1
HiC_scaffold_1	AUGUSTUS	exon	63779264	63779493	.	+	.	ID=g981.t2.exon11;Parent=g981.t2
HiC_scaffold_1	AUGUSTUS	exon	63779264	63779493	.	+	.	ID=g981.t4.exon10;Parent=g981.t4
HiC_scaffold_1	AUGUSTUS	CDS	63779264	63779493	1.0	+	1	ID=g981.t1.CDS12;Parent=g981.t1
HiC_scaffold_1	AUGUSTUS	CDS	63779264	63779493	1.0	+	1	ID=g981.t2.CDS11;Parent=g981.t2
HiC_scaffold_1	AUGUSTUS	CDS	63779264	63779493	1.0	+	1	ID=g981.t4.CDS10;Parent=g981.t4
HiC_scaffold_1	gmst	CDS	63779264	63779493	150.49262	+	1	ID=g981.t5.CDS10;Parent=g981.t5
HiC_scaffold_1	gmst	exon	63779264	63779493	150.49262	+	1	ID=g981.t5.exon10;Parent=g981.t5
HiC_scaffold_1	AUGUSTUS	exon	63779264	63779496	.	+	.	ID=g981.t3.exon11;Parent=g981.t3
HiC_scaffold_1	AUGUSTUS	CDS	63779264	63779496	1.0	+	1	ID=g981.t3.CDS11;Parent=g981.t3
HiC_scaffold_1	AUGUSTUS	intron	63779494	63786552	1.0	+	.	ID=g981.t1.intron12;Parent=g981.t1
HiC_scaffold_1	AUGUSTUS	intron	63779494	63786552	1.0	+	.	ID=g981.t2.intron11;Parent=g981.t2
HiC_scaffold_1	AUGUSTUS	intron	63779494	63786552	1.0	+	.	ID=g981.t4.intron10;Parent=g981.t4
HiC_scaffold_1	gmst	intron	63779494	63786552	150.49262	+	0	ID=g981.t5.intron10;Parent=g981.t5
HiC_scaffold_1	AUGUSTUS	intron	63779497	63786552	1.0	+	.	ID=g981.t3.intron11;Parent=g981.t3
HiC_scaffold_1	AUGUSTUS	exon	63786553	63786783	.	+	.	ID=g981.t1.exon13;Parent=g981.t1
HiC_scaffold_1	AUGUSTUS	exon	63786553	63786783	.	+	.	ID=g981.t2.exon12;Parent=g981.t2
HiC_scaffold_1	AUGUSTUS	exon	63786553	63786783	.	+	.	ID=g981.t3.exon12;Parent=g981.t3
HiC_scaffold_1	AUGUSTUS	exon	63786553	63786783	.	+	.	ID=g981.t4.exon11;Parent=g981.t4
HiC_scaffold_1	AUGUSTUS	CDS	63786553	63786783	1.0	+	2	ID=g981.t1.CDS13;Parent=g981.t1
HiC_scaffold_1	AUGUSTUS	CDS	63786553	63786783	1.0	+	2	ID=g981.t2.CDS12;Parent=g981.t2
HiC_scaffold_1	AUGUSTUS	CDS	63786553	63786783	1.0	+	2	ID=g981.t3.CDS12;Parent=g981.t3
HiC_scaffold_1	AUGUSTUS	CDS	63786553	63786783	1.0	+	2	ID=g981.t4.CDS11;Parent=g981.t4
HiC_scaffold_1	gmst	CDS	63786553	63786783	150.49262	+	2	ID=g981.t5.CDS11;Parent=g981.t5
HiC_scaffold_1	gmst	exon	63786553	63786783	150.49262	+	2	ID=g981.t5.exon11;Parent=g981.t5
HiC_scaffold_1	AUGUSTUS	intron	63786784	63794754	1.0	+	.	ID=g981.t1.intron13;Parent=g981.t1
HiC_scaffold_1	AUGUSTUS	intron	63786784	63794754	1.0	+	.	ID=g981.t2.intron12;Parent=g981.t2
HiC_scaffold_1	AUGUSTUS	intron	63786784	63794754	1.0	+	.	ID=g981.t3.intron12;Parent=g981.t3
HiC_scaffold_1	AUGUSTUS	intron	63786784	63794754	1.0	+	.	ID=g981.t4.intron11;Parent=g981.t4
HiC_scaffold_1	gmst	intron	63786784	63794754	150.49262	+	0	ID=g981.t5.intron11;Parent=g981.t5
HiC_scaffold_1	AUGUSTUS	exon	63794755	63794936	.	+	.	ID=g981.t1.exon14;Parent=g981.t1
HiC_scaffold_1	AUGUSTUS	exon	63794755	63794936	.	+	.	ID=g981.t2.exon13;Parent=g981.t2
HiC_scaffold_1	AUGUSTUS	exon	63794755	63794936	.	+	.	ID=g981.t3.exon13;Parent=g981.t3
HiC_scaffold_1	AUGUSTUS	exon	63794755	63794936	.	+	.	ID=g981.t4.exon12;Parent=g981.t4
HiC_scaffold_1	AUGUSTUS	CDS	63794755	63794936	1.0	+	2	ID=g981.t1.CDS14;Parent=g981.t1
HiC_scaffold_1	AUGUSTUS	CDS	63794755	63794936	1.0	+	2	ID=g981.t2.CDS13;Parent=g981.t2
HiC_scaffold_1	AUGUSTUS	CDS	63794755	63794936	1.0	+	2	ID=g981.t3.CDS13;Parent=g981.t3
HiC_scaffold_1	AUGUSTUS	CDS	63794755	63794936	1.0	+	2	ID=g981.t4.CDS12;Parent=g981.t4
HiC_scaffold_1	gmst	CDS	63794755	63794936	150.49262	+	2	ID=g981.t5.CDS12;Parent=g981.t5
HiC_scaffold_1	gmst	exon	63794755	63794936	150.49262	+	2	ID=g981.t5.exon12;Parent=g981.t5
HiC_scaffold_1	AUGUSTUS	intron	63794937	63795816	1.0	+	.	ID=g981.t1.intron14;Parent=g981.t1
HiC_scaffold_1	AUGUSTUS	intron	63794937	63795816	1.0	+	.	ID=g981.t2.intron13;Parent=g981.t2
HiC_scaffold_1	AUGUSTUS	intron	63794937	63795816	1.0	+	.	ID=g981.t3.intron13;Parent=g981.t3
HiC_scaffold_1	AUGUSTUS	intron	63794937	63795816	1.0	+	.	ID=g981.t4.intron12;Parent=g981.t4
HiC_scaffold_1	gmst	intron	63794937	63795816	150.49262	+	0	ID=g981.t5.intron12;Parent=g981.t5
HiC_scaffold_1	AUGUSTUS	exon	63795817	63795921	.	+	.	ID=g981.t1.exon15;Parent=g981.t1
HiC_scaffold_1	AUGUSTUS	exon	63795817	63795921	.	+	.	ID=g981.t2.exon14;Parent=g981.t2
HiC_scaffold_1	AUGUSTUS	exon	63795817	63795921	.	+	.	ID=g981.t3.exon14;Parent=g981.t3
HiC_scaffold_1	AUGUSTUS	exon	63795817	63795921	.	+	.	ID=g981.t4.exon13;Parent=g981.t4
HiC_scaffold_1	AUGUSTUS	CDS	63795817	63795921	1.0	+	0	ID=g981.t1.CDS15;Parent=g981.t1
HiC_scaffold_1	AUGUSTUS	CDS	63795817	63795921	1.0	+	0	ID=g981.t2.CDS14;Parent=g981.t2
HiC_scaffold_1	AUGUSTUS	CDS	63795817	63795921	1.0	+	0	ID=g981.t3.CDS14;Parent=g981.t3
HiC_scaffold_1	AUGUSTUS	CDS	63795817	63795921	1.0	+	0	ID=g981.t4.CDS13;Parent=g981.t4
HiC_scaffold_1	gmst	CDS	63795817	63795921	150.49262	+	0	ID=g981.t5.CDS13;Parent=g981.t5
HiC_scaffold_1	gmst	exon	63795817	63795921	150.49262	+	0	ID=g981.t5.exon13;Parent=g981.t5
HiC_scaffold_1	AUGUSTUS	intron	63795922	63796852	1.0	+	.	ID=g981.t1.intron15;Parent=g981.t1
HiC_scaffold_1	AUGUSTUS	intron	63795922	63796852	1.0	+	.	ID=g981.t2.intron14;Parent=g981.t2
HiC_scaffold_1	AUGUSTUS	intron	63795922	63796852	1.0	+	.	ID=g981.t3.intron14;Parent=g981.t3
HiC_scaffold_1	AUGUSTUS	intron	63795922	63796852	1.0	+	.	ID=g981.t4.intron13;Parent=g981.t4
HiC_scaffold_1	gmst	intron	63795922	63796852	150.49262	+	0	ID=g981.t5.intron13;Parent=g981.t5
HiC_scaffold_1	AUGUSTUS	exon	63796853	63797113	.	+	.	ID=g981.t1.exon16;Parent=g981.t1
HiC_scaffold_1	AUGUSTUS	exon	63796853	63797113	.	+	.	ID=g981.t2.exon15;Parent=g981.t2
HiC_scaffold_1	AUGUSTUS	exon	63796853	63797113	.	+	.	ID=g981.t3.exon15;Parent=g981.t3
HiC_scaffold_1	AUGUSTUS	exon	63796853	63797113	.	+	.	ID=g981.t4.exon14;Parent=g981.t4
HiC_scaffold_1	AUGUSTUS	CDS	63796853	63797113	1.0	+	0	ID=g981.t1.CDS16;Parent=g981.t1
HiC_scaffold_1	AUGUSTUS	CDS	63796853	63797113	1.0	+	0	ID=g981.t2.CDS15;Parent=g981.t2
HiC_scaffold_1	AUGUSTUS	CDS	63796853	63797113	1.0	+	0	ID=g981.t3.CDS15;Parent=g981.t3
HiC_scaffold_1	AUGUSTUS	CDS	63796853	63797113	1.0	+	0	ID=g981.t4.CDS14;Parent=g981.t4
HiC_scaffold_1	gmst	CDS	63796853	63797113	150.49262	+	0	ID=g981.t5.CDS14;Parent=g981.t5
HiC_scaffold_1	gmst	exon	63796853	63797113	150.49262	+	0	ID=g981.t5.exon14;Parent=g981.t5
HiC_scaffold_1	AUGUSTUS	intron	63797114	63801267	1.0	+	.	ID=g981.t1.intron16;Parent=g981.t1
HiC_scaffold_1	AUGUSTUS	intron	63797114	63801267	1.0	+	.	ID=g981.t2.intron15;Parent=g981.t2
HiC_scaffold_1	AUGUSTUS	intron	63797114	63801267	1.0	+	.	ID=g981.t3.intron15;Parent=g981.t3
HiC_scaffold_1	AUGUSTUS	intron	63797114	63801267	1.0	+	.	ID=g981.t4.intron14;Parent=g981.t4
HiC_scaffold_1	gmst	intron	63797114	63801267	150.49262	+	0	ID=g981.t5.intron14;Parent=g981.t5
HiC_scaffold_1	AUGUSTUS	exon	63801268	63801394	.	+	.	ID=g981.t1.exon17;Parent=g981.t1
HiC_scaffold_1	AUGUSTUS	exon	63801268	63801394	.	+	.	ID=g981.t2.exon16;Parent=g981.t2
HiC_scaffold_1	AUGUSTUS	exon	63801268	63801394	.	+	.	ID=g981.t3.exon16;Parent=g981.t3
HiC_scaffold_1	AUGUSTUS	exon	63801268	63801394	.	+	.	ID=g981.t4.exon15;Parent=g981.t4
HiC_scaffold_1	AUGUSTUS	CDS	63801268	63801394	1.0	+	0	ID=g981.t1.CDS17;Parent=g981.t1
HiC_scaffold_1	AUGUSTUS	CDS	63801268	63801394	1.0	+	0	ID=g981.t2.CDS16;Parent=g981.t2
HiC_scaffold_1	AUGUSTUS	CDS	63801268	63801394	1.0	+	0	ID=g981.t3.CDS16;Parent=g981.t3
HiC_scaffold_1	AUGUSTUS	CDS	63801268	63801394	1.0	+	0	ID=g981.t4.CDS15;Parent=g981.t4
HiC_scaffold_1	gmst	CDS	63801268	63801394	150.49262	+	0	ID=g981.t5.CDS15;Parent=g981.t5
HiC_scaffold_1	gmst	exon	63801268	63801394	150.49262	+	0	ID=g981.t5.exon15;Parent=g981.t5
HiC_scaffold_1	AUGUSTUS	intron	63801395	63849141	1.0	+	.	ID=g981.t1.intron17;Parent=g981.t1
HiC_scaffold_1	AUGUSTUS	intron	63801395	63849141	1.0	+	.	ID=g981.t2.intron16;Parent=g981.t2
HiC_scaffold_1	AUGUSTUS	intron	63801395	63849141	1.0	+	.	ID=g981.t3.intron16;Parent=g981.t3
HiC_scaffold_1	AUGUSTUS	intron	63801395	63849141	1.0	+	.	ID=g981.t4.intron15;Parent=g981.t4
HiC_scaffold_1	gmst	intron	63801395	63849141	150.49262	+	0	ID=g981.t5.intron15;Parent=g981.t5
HiC_scaffold_1	gmst	CDS	63849142	63849286	150.49262	+	2	ID=g981.t5.CDS16;Parent=g981.t5
HiC_scaffold_1	gmst	exon	63849142	63849286	150.49262	+	2	ID=g981.t5.exon16;Parent=g981.t5
HiC_scaffold_1	AUGUSTUS	exon	63849142	63849287	.	+	.	ID=g981.t1.exon18;Parent=g981.t1
HiC_scaffold_1	AUGUSTUS	exon	63849142	63849287	.	+	.	ID=g981.t2.exon17;Parent=g981.t2
HiC_scaffold_1	AUGUSTUS	exon	63849142	63849287	.	+	.	ID=g981.t3.exon17;Parent=g981.t3
HiC_scaffold_1	AUGUSTUS	exon	63849142	63849287	.	+	.	ID=g981.t4.exon16;Parent=g981.t4
HiC_scaffold_1	AUGUSTUS	CDS	63849142	63849287	1.0	+	2	ID=g981.t1.CDS18;Parent=g981.t1
HiC_scaffold_1	AUGUSTUS	CDS	63849142	63849287	1.0	+	2	ID=g981.t2.CDS17;Parent=g981.t2
HiC_scaffold_1	AUGUSTUS	CDS	63849142	63849287	1.0	+	2	ID=g981.t3.CDS17;Parent=g981.t3
HiC_scaffold_1	AUGUSTUS	CDS	63849142	63849287	1.0	+	2	ID=g981.t4.CDS16;Parent=g981.t4
HiC_scaffold_1	gmst	intron	63849287	63850481	150.49262	+	0	ID=g981.t5.intron16;Parent=g981.t5
HiC_scaffold_1	AUGUSTUS	intron	63849288	63850485	1.0	+	.	ID=g981.t1.intron18;Parent=g981.t1
HiC_scaffold_1	AUGUSTUS	intron	63849288	63850485	1.0	+	.	ID=g981.t2.intron17;Parent=g981.t2
HiC_scaffold_1	AUGUSTUS	intron	63849288	63850485	1.0	+	.	ID=g981.t3.intron17;Parent=g981.t3
HiC_scaffold_1	AUGUSTUS	intron	63849288	63850485	1.0	+	.	ID=g981.t4.intron16;Parent=g981.t4
HiC_scaffold_1	gmst	CDS	63850482	63850743	150.49262	+	1	ID=g981.t5.CDS17;Parent=g981.t5
HiC_scaffold_1	gmst	exon	63850482	63850743	150.49262	+	1	ID=g981.t5.exon17;Parent=g981.t5
HiC_scaffold_1	AUGUSTUS	exon	63850486	63850743	.	+	.	ID=g981.t1.exon19;Parent=g981.t1
HiC_scaffold_1	AUGUSTUS	exon	63850486	63850743	.	+	.	ID=g981.t2.exon18;Parent=g981.t2
HiC_scaffold_1	AUGUSTUS	exon	63850486	63850743	.	+	.	ID=g981.t3.exon18;Parent=g981.t3
HiC_scaffold_1	AUGUSTUS	exon	63850486	63850743	.	+	.	ID=g981.t4.exon17;Parent=g981.t4
HiC_scaffold_1	AUGUSTUS	CDS	63850486	63850743	1.0	+	0	ID=g981.t1.CDS19;Parent=g981.t1
HiC_scaffold_1	AUGUSTUS	CDS	63850486	63850743	1.0	+	0	ID=g981.t2.CDS18;Parent=g981.t2
HiC_scaffold_1	AUGUSTUS	CDS	63850486	63850743	1.0	+	0	ID=g981.t3.CDS18;Parent=g981.t3
HiC_scaffold_1	AUGUSTUS	CDS	63850486	63850743	1.0	+	0	ID=g981.t4.CDS17;Parent=g981.t4
HiC_scaffold_1	AUGUSTUS	stop_codon	63850741	63850743	.	+	0	ID=g981.t1.stop1;Parent=g981.t1
HiC_scaffold_1	AUGUSTUS	stop_codon	63850741	63850743	.	+	0	ID=g981.t2.stop1;Parent=g981.t2
HiC_scaffold_1	AUGUSTUS	stop_codon	63850741	63850743	.	+	0	ID=g981.t3.stop1;Parent=g981.t3
HiC_scaffold_1	AUGUSTUS	stop_codon	63850741	63850743	.	+	0	ID=g981.t4.stop1;Parent=g981.t4
HiC_scaffold_1	gmst	stop_codon	63850741	63850743	150.49262	+	0	ID=g981.t5.stop1;Parent=g981.t5
HiC_scaffold_1	AUGUSTUS	start_codon	64359908	64359910	.	+	0	ID=g982.t1.start1;Parent=g982.t1
HiC_scaffold_1	AUGUSTUS	start_codon	64359908	64359910	.	+	0	ID=g982.t2.start1;Parent=g982.t2
HiC_scaffold_1	AUGUSTUS	exon	64359908	64360018	.	+	.	ID=g982.t1.exon1;Parent=g982.t1
HiC_scaffold_1	AUGUSTUS	exon	64359908	64360018	.	+	.	ID=g982.t2.exon1;Parent=g982.t2
HiC_scaffold_1	AUGUSTUS	CDS	64359908	64360018	1.0	+	0	ID=g982.t1.CDS1;Parent=g982.t1
HiC_scaffold_1	AUGUSTUS	CDS	64359908	64360018	1.0	+	0	ID=g982.t2.CDS1;Parent=g982.t2
HiC_scaffold_1	AUGUSTUS	mRNA	64359908	64492771	0.97	+	.	ID=g982.t2;Parent=g982;em_target=9707.XP_004404220.1;em_score=835.6;em_evalue=1.9e-254;em_tcov=.;em_OGs=28PMB@1|root,2QW0M@2759|Eukaryota,39SEP@33154|Opisthokonta,3BICV@33208|Metazoa,3CTN6@33213|Bilateria,480Z9@7711|Chordata,491J6@7742|Vertebrata,3JAMI@40674|Mammalia,3EUKT@33554|Carnivora;em_COG_cat=T;em_desc=SH3 and cysteine rich domain;em_max_annot_lvl=33208|Metazoa;em_Preferred_name=STAC;em_PFAMs=C1_1,SH3_1,SH3_2,SH3_9,STAC2_u1;em_GOs=GO:0003008,GO:0003012,GO:0003674,GO:0005488,GO:0005515,GO:0005575,GO:0005622,GO:0005623,GO:0005737,GO:0005829,GO:0005886,GO:0006936,GO:0006950,GO:0007154,GO:0007165,GO:0008150,GO:0009266,GO:0009408,GO:0009628,GO:0009898,GO:0009987,GO:0010959,GO:0016020,GO:0019897,GO:0019898,GO:0022898,GO:0023052,GO:0030315,GO:0031234,GO:0032409,GO:0032411,GO:0032412,GO:0032414,GO:0032501,GO:0032879,GO:0032880,GO:0033554,GO:0034605,GO:0034762,GO:0034764,GO:0034765,GO:0034767,GO:0042383,GO:0043269,GO:0043270,GO:0044093,GO:0044325,GO:0044424,GO:0044425,GO:0044444,GO:0044459,GO:0044464,GO:0048518,GO:0050789,GO:0050794,GO:0050896,GO:0051049,GO:0051050,GO:0051716,GO:0051924,GO:0051928,GO:0060341,GO:0065007,GO:0065009,GO:0071944,GO:0098552,GO:0098562,GO:1901019,GO:1901021,GO:1901385,GO:1901387,GO:1903076,GO:1903078,GO:1903169,GO:1903827,GO:1903829,GO:1904062,GO:1904064,GO:1904375,GO:1904377,GO:1904427,GO:1905475,GO:1905477,GO:2001257,GO:2001259
HiC_scaffold_1	AUGUSTUS	gene	64359908	64503633	.	+	.	ID=g982
HiC_scaffold_1	AUGUSTUS	mRNA	64359908	64503633	1.0	+	.	ID=g982.t1;Parent=g982;em_target=29073.XP_008708640.1;em_score=904.2;em_evalue=3.7e-275;em_tcov=.;em_OGs=28PMB@1|root,2QW0M@2759|Eukaryota,39SEP@33154|Opisthokonta,3BICV@33208|Metazoa,3CTN6@33213|Bilateria,480Z9@7711|Chordata,491J6@7742|Vertebrata,3JAMI@40674|Mammalia,3EUKT@33554|Carnivora;em_COG_cat=T;em_desc=SH3 and cysteine rich domain;em_max_annot_lvl=33208|Metazoa;em_Preferred_name=STAC;em_PFAMs=C1_1,SH3_1,SH3_2,SH3_9,STAC2_u1;em_GOs=GO:0003008,GO:0003012,GO:0003674,GO:0005488,GO:0005515,GO:0005575,GO:0005622,GO:0005623,GO:0005737,GO:0005829,GO:0005886,GO:0006936,GO:0006950,GO:0007154,GO:0007165,GO:0008150,GO:0009266,GO:0009408,GO:0009628,GO:0009898,GO:0009987,GO:0010959,GO:0016020,GO:0019897,GO:0019898,GO:0022898,GO:0023052,GO:0030315,GO:0031234,GO:0032409,GO:0032411,GO:0032412,GO:0032414,GO:0032501,GO:0032879,GO:0032880,GO:0033554,GO:0034605,GO:0034762,GO:0034764,GO:0034765,GO:0034767,GO:0042383,GO:0043269,GO:0043270,GO:0044093,GO:0044325,GO:0044424,GO:0044425,GO:0044444,GO:0044459,GO:0044464,GO:0048518,GO:0050789,GO:0050794,GO:0050896,GO:0051049,GO:0051050,GO:0051716,GO:0051924,GO:0051928,GO:0060341,GO:0065007,GO:0065009,GO:0071944,GO:0098552,GO:0098562,GO:1901019,GO:1901021,GO:1901385,GO:1901387,GO:1903076,GO:1903078,GO:1903169,GO:1903827,GO:1903829,GO:1904062,GO:1904064,GO:1904375,GO:1904377,GO:1904427,GO:1905475,GO:1905477,GO:2001257,GO:2001259
HiC_scaffold_1	AUGUSTUS	intron	64360019	64418635	1.0	+	.	ID=g982.t1.intron1;Parent=g982.t1
HiC_scaffold_1	AUGUSTUS	intron	64360019	64418635	1.0	+	.	ID=g982.t2.intron1;Parent=g982.t2
HiC_scaffold_1	AUGUSTUS	exon	64418636	64418915	.	+	.	ID=g982.t1.exon2;Parent=g982.t1
HiC_scaffold_1	AUGUSTUS	exon	64418636	64418915	.	+	.	ID=g982.t2.exon2;Parent=g982.t2
HiC_scaffold_1	AUGUSTUS	CDS	64418636	64418915	1.0	+	0	ID=g982.t1.CDS2;Parent=g982.t1
HiC_scaffold_1	AUGUSTUS	CDS	64418636	64418915	1.0	+	0	ID=g982.t2.CDS2;Parent=g982.t2
HiC_scaffold_1	AUGUSTUS	intron	64418916	64452275	1.0	+	.	ID=g982.t1.intron2;Parent=g982.t1
HiC_scaffold_1	AUGUSTUS	intron	64418916	64452275	1.0	+	.	ID=g982.t2.intron2;Parent=g982.t2
HiC_scaffold_1	AUGUSTUS	exon	64452276	64452376	.	+	.	ID=g982.t1.exon3;Parent=g982.t1
HiC_scaffold_1	AUGUSTUS	exon	64452276	64452376	.	+	.	ID=g982.t2.exon3;Parent=g982.t2
HiC_scaffold_1	AUGUSTUS	CDS	64452276	64452376	1.0	+	2	ID=g982.t1.CDS3;Parent=g982.t1
HiC_scaffold_1	AUGUSTUS	CDS	64452276	64452376	1.0	+	2	ID=g982.t2.CDS3;Parent=g982.t2
HiC_scaffold_1	AUGUSTUS	intron	64452377	64453941	1.0	+	.	ID=g982.t1.intron3;Parent=g982.t1
HiC_scaffold_1	AUGUSTUS	intron	64452377	64453941	1.0	+	.	ID=g982.t2.intron3;Parent=g982.t2
HiC_scaffold_1	AUGUSTUS	exon	64453942	64454023	.	+	.	ID=g982.t1.exon4;Parent=g982.t1
HiC_scaffold_1	AUGUSTUS	exon	64453942	64454023	.	+	.	ID=g982.t2.exon4;Parent=g982.t2
HiC_scaffold_1	AUGUSTUS	CDS	64453942	64454023	1.0	+	0	ID=g982.t1.CDS4;Parent=g982.t1
HiC_scaffold_1	AUGUSTUS	CDS	64453942	64454023	1.0	+	0	ID=g982.t2.CDS4;Parent=g982.t2
HiC_scaffold_1	AUGUSTUS	intron	64454024	64455134	1.0	+	.	ID=g982.t1.intron4;Parent=g982.t1
HiC_scaffold_1	AUGUSTUS	intron	64454024	64455134	1.0	+	.	ID=g982.t2.intron4;Parent=g982.t2
HiC_scaffold_1	AUGUSTUS	exon	64455135	64455250	.	+	.	ID=g982.t1.exon5;Parent=g982.t1
HiC_scaffold_1	AUGUSTUS	exon	64455135	64455250	.	+	.	ID=g982.t2.exon5;Parent=g982.t2
HiC_scaffold_1	AUGUSTUS	CDS	64455135	64455250	1.0	+	2	ID=g982.t1.CDS5;Parent=g982.t1
HiC_scaffold_1	AUGUSTUS	CDS	64455135	64455250	1.0	+	2	ID=g982.t2.CDS5;Parent=g982.t2
HiC_scaffold_1	AUGUSTUS	intron	64455251	64462725	1.0	+	.	ID=g982.t1.intron5;Parent=g982.t1
HiC_scaffold_1	AUGUSTUS	intron	64455251	64462725	1.0	+	.	ID=g982.t2.intron5;Parent=g982.t2
HiC_scaffold_1	AUGUSTUS	exon	64462726	64462804	.	+	.	ID=g982.t1.exon6;Parent=g982.t1
HiC_scaffold_1	AUGUSTUS	exon	64462726	64462804	.	+	.	ID=g982.t2.exon6;Parent=g982.t2
HiC_scaffold_1	AUGUSTUS	CDS	64462726	64462804	1.0	+	0	ID=g982.t1.CDS6;Parent=g982.t1
HiC_scaffold_1	AUGUSTUS	CDS	64462726	64462804	1.0	+	0	ID=g982.t2.CDS6;Parent=g982.t2
HiC_scaffold_1	AUGUSTUS	intron	64462805	64473779	1.0	+	.	ID=g982.t1.intron6;Parent=g982.t1
HiC_scaffold_1	AUGUSTUS	intron	64462805	64473779	1.0	+	.	ID=g982.t2.intron6;Parent=g982.t2
HiC_scaffold_1	AUGUSTUS	exon	64473780	64473844	.	+	.	ID=g982.t1.exon7;Parent=g982.t1
HiC_scaffold_1	AUGUSTUS	exon	64473780	64473844	.	+	.	ID=g982.t2.exon7;Parent=g982.t2
HiC_scaffold_1	AUGUSTUS	CDS	64473780	64473844	1.0	+	2	ID=g982.t1.CDS7;Parent=g982.t1
HiC_scaffold_1	AUGUSTUS	CDS	64473780	64473844	1.0	+	2	ID=g982.t2.CDS7;Parent=g982.t2
HiC_scaffold_1	AUGUSTUS	intron	64473845	64475676	1.0	+	.	ID=g982.t1.intron7;Parent=g982.t1
HiC_scaffold_1	AUGUSTUS	intron	64473845	64475676	1.0	+	.	ID=g982.t2.intron7;Parent=g982.t2
HiC_scaffold_1	AUGUSTUS	exon	64475677	64475765	.	+	.	ID=g982.t1.exon8;Parent=g982.t1
HiC_scaffold_1	AUGUSTUS	exon	64475677	64475765	.	+	.	ID=g982.t2.exon8;Parent=g982.t2
HiC_scaffold_1	AUGUSTUS	CDS	64475677	64475765	1.0	+	0	ID=g982.t1.CDS8;Parent=g982.t1
HiC_scaffold_1	AUGUSTUS	CDS	64475677	64475765	1.0	+	0	ID=g982.t2.CDS8;Parent=g982.t2
HiC_scaffold_1	AUGUSTUS	intron	64475766	64490013	1.0	+	.	ID=g982.t1.intron8;Parent=g982.t1
HiC_scaffold_1	AUGUSTUS	intron	64475766	64490013	1.0	+	.	ID=g982.t2.intron8;Parent=g982.t2
HiC_scaffold_1	AUGUSTUS	exon	64490014	64490065	.	+	.	ID=g982.t1.exon9;Parent=g982.t1
HiC_scaffold_1	AUGUSTUS	exon	64490014	64490065	.	+	.	ID=g982.t2.exon9;Parent=g982.t2
HiC_scaffold_1	AUGUSTUS	CDS	64490014	64490065	1.0	+	1	ID=g982.t1.CDS9;Parent=g982.t1
HiC_scaffold_1	AUGUSTUS	CDS	64490014	64490065	1.0	+	1	ID=g982.t2.CDS9;Parent=g982.t2
HiC_scaffold_1	AUGUSTUS	intron	64490066	64490187	1.0	+	.	ID=g982.t1.intron9;Parent=g982.t1
HiC_scaffold_1	AUGUSTUS	intron	64490066	64490187	1.0	+	.	ID=g982.t2.intron9;Parent=g982.t2
HiC_scaffold_1	AUGUSTUS	exon	64490188	64490325	.	+	.	ID=g982.t1.exon10;Parent=g982.t1
HiC_scaffold_1	AUGUSTUS	exon	64490188	64490325	.	+	.	ID=g982.t2.exon10;Parent=g982.t2
HiC_scaffold_1	AUGUSTUS	CDS	64490188	64490325	1.0	+	0	ID=g982.t1.CDS10;Parent=g982.t1
HiC_scaffold_1	AUGUSTUS	CDS	64490188	64490325	1.0	+	0	ID=g982.t2.CDS10;Parent=g982.t2
HiC_scaffold_1	AUGUSTUS	intron	64490326	64492744	0.97	+	.	ID=g982.t2.intron10;Parent=g982.t2
HiC_scaffold_1	AUGUSTUS	intron	64490326	64503534	1.0	+	.	ID=g982.t1.intron10;Parent=g982.t1
HiC_scaffold_1	AUGUSTUS	exon	64492745	64492771	.	+	.	ID=g982.t2.exon11;Parent=g982.t2
HiC_scaffold_1	AUGUSTUS	CDS	64492745	64492771	0.97	+	0	ID=g982.t2.CDS11;Parent=g982.t2
HiC_scaffold_1	AUGUSTUS	stop_codon	64492769	64492771	.	+	0	ID=g982.t2.stop1;Parent=g982.t2
HiC_scaffold_1	AUGUSTUS	exon	64503535	64503633	.	+	.	ID=g982.t1.exon11;Parent=g982.t1
HiC_scaffold_1	AUGUSTUS	CDS	64503535	64503633	1.0	+	0	ID=g982.t1.CDS11;Parent=g982.t1
HiC_scaffold_1	AUGUSTUS	stop_codon	64503631	64503633	.	+	0	ID=g982.t1.stop1;Parent=g982.t1
HiC_scaffold_1	AUGUSTUS	stop_codon	64616350	64616352	.	-	0	ID=g983.t1.stop1;Parent=g983.t1
HiC_scaffold_1	AUGUSTUS	exon	64616350	64616543	.	-	.	ID=g983.t1.exon1;Parent=g983.t1
HiC_scaffold_1	AUGUSTUS	CDS	64616350	64616543	1.0	-	2	ID=g983.t1.CDS1;Parent=g983.t1
HiC_scaffold_1	AUGUSTUS	gene	64616350	64661074	.	-	.	ID=g983
HiC_scaffold_1	AUGUSTUS	mRNA	64616350	64661074	1.0	-	.	ID=g983.t1;Parent=g983;em_target=9707.XP_004404224.1;em_score=1545.4;em_evalue=0.0;em_tcov=.;em_OGs=KOG0032@1|root,KOG0032@2759|Eukaryota,38EPX@33154|Opisthokonta,3BBQ1@33208|Metazoa,3CSN9@33213|Bilateria,484VR@7711|Chordata,491Y8@7742|Vertebrata,3JD4P@40674|Mammalia,3EJJT@33554|Carnivora;em_COG_cat=T;em_desc=Serine threonine-protein kinase;em_max_annot_lvl=33208|Metazoa;em_Preferred_name=DCLK3;em_EC=2.7.11.1;em_KEGG_ko=ko:K08805,ko:K17530;em_BRITE=ko00000,ko01000,ko01001;em_PFAMs=DCX,Pkinase;em_GOs=GO:0003674,GO:0003824,GO:0004672,GO:0004674,GO:0005575,GO:0005622,GO:0005623,GO:0005634,GO:0005737,GO:0006464,GO:0006468,GO:0006793,GO:0006796,GO:0006807,GO:0007154,GO:0007165,GO:0008150,GO:0008152,GO:0009987,GO:0016301,GO:0016310,GO:0016740,GO:0016772,GO:0016773,GO:0018105,GO:0018107,GO:0018193,GO:0018209,GO:0018210,GO:0019538,GO:0023052,GO:0032879,GO:0032880,GO:0035556,GO:0036211,GO:0043170,GO:0043226,GO:0043227,GO:0043229,GO:0043231,GO:0043412,GO:0044237,GO:0044238,GO:0044260,GO:0044267,GO:0044424,GO:0044464,GO:0048519,GO:0050789,GO:0050794,GO:0050896,GO:0051716,GO:0060341,GO:0065007,GO:0071704,GO:0140096,GO:1900180,GO:1900181,GO:1901564,GO:1903827,GO:1903828
HiC_scaffold_1	AUGUSTUS	intron	64616544	64618677	1.0	-	.	ID=g983.t1.intron1;Parent=g983.t1
HiC_scaffold_1	AUGUSTUS	exon	64618678	64618845	.	-	.	ID=g983.t1.exon2;Parent=g983.t1
HiC_scaffold_1	AUGUSTUS	CDS	64618678	64618845	1.0	-	2	ID=g983.t1.CDS2;Parent=g983.t1
HiC_scaffold_1	AUGUSTUS	intron	64618846	64622413	1.0	-	.	ID=g983.t1.intron2;Parent=g983.t1
HiC_scaffold_1	AUGUSTUS	exon	64622414	64622546	.	-	.	ID=g983.t1.exon3;Parent=g983.t1
HiC_scaffold_1	AUGUSTUS	CDS	64622414	64622546	1.0	-	0	ID=g983.t1.CDS3;Parent=g983.t1
HiC_scaffold_1	AUGUSTUS	intron	64622547	64638023	1.0	-	.	ID=g983.t1.intron3;Parent=g983.t1
HiC_scaffold_1	AUGUSTUS	exon	64638024	64639855	.	-	.	ID=g983.t1.exon4;Parent=g983.t1
HiC_scaffold_1	AUGUSTUS	CDS	64638024	64639855	1.0	-	2	ID=g983.t1.CDS4;Parent=g983.t1
HiC_scaffold_1	AUGUSTUS	intron	64639856	64661007	1.0	-	.	ID=g983.t1.intron4;Parent=g983.t1
HiC_scaffold_1	AUGUSTUS	exon	64661008	64661074	.	-	.	ID=g983.t1.exon5;Parent=g983.t1
HiC_scaffold_1	AUGUSTUS	CDS	64661008	64661074	1.0	-	0	ID=g983.t1.CDS5;Parent=g983.t1
HiC_scaffold_1	AUGUSTUS	start_codon	64661072	64661074	.	-	0	ID=g983.t1.start1;Parent=g983.t1
HiC_scaffold_1	AUGUSTUS	stop_codon	64715004	64715006	.	-	0	ID=g984.t1.stop1;Parent=g984.t1
HiC_scaffold_1	gmst	stop_codon	64715004	64715006	639.895003	-	0	ID=g984.t2.stop1;Parent=g984.t2
HiC_scaffold_1	AUGUSTUS	exon	64715004	64715104	.	-	.	ID=g984.t1.exon1;Parent=g984.t1
HiC_scaffold_1	AUGUSTUS	CDS	64715004	64715104	1.0	-	2	ID=g984.t1.CDS1;Parent=g984.t1
HiC_scaffold_1	gmst	CDS	64715004	64715104	639.895003	-	2	ID=g984.t2.CDS1;Parent=g984.t2
HiC_scaffold_1	gmst	exon	64715004	64715104	639.895003	-	2	ID=g984.t2.exon1;Parent=g984.t2
HiC_scaffold_1	gmst	mRNA	64715004	64792187	.	-	.	ID=g984.t2;Parent=g984;em_target=9668.ENSMPUP00000002897;em_score=6785.5;em_evalue=0.0;em_tcov=.;em_OGs=COG0457@1|root,KOG0548@2759|Eukaryota,39NQV@33154|Opisthokonta,3CQ99@33208|Metazoa,3E6EN@33213|Bilateria,48RWZ@7711|Chordata,49NBE@7742|Vertebrata,3JJ32@40674|Mammalia,3EXS5@33554|Carnivora;em_COG_cat=O;em_desc=ankyrin repeats;em_max_annot_lvl=33208|Metazoa;em_PFAMs=UvrD-helicase;em_Preferred_name=TRANK1
HiC_scaffold_1	AUGUSTUS	gene	64715004	64812055	.	-	.	ID=g984
HiC_scaffold_1	AUGUSTUS	mRNA	64715004	64812055	1.0	-	.	ID=g984.t1;Parent=g984;em_target=9668.ENSMPUP00000002897;em_score=6785.5;em_evalue=0.0;em_tcov=.;em_OGs=COG0457@1|root,KOG0548@2759|Eukaryota,39NQV@33154|Opisthokonta,3CQ99@33208|Metazoa,3E6EN@33213|Bilateria,48RWZ@7711|Chordata,49NBE@7742|Vertebrata,3JJ32@40674|Mammalia,3EXS5@33554|Carnivora;em_COG_cat=O;em_desc=ankyrin repeats;em_max_annot_lvl=33208|Metazoa;em_PFAMs=UvrD-helicase;em_Preferred_name=TRANK1
HiC_scaffold_1	AUGUSTUS	intron	64715105	64716498	1.0	-	.	ID=g984.t1.intron1;Parent=g984.t1
HiC_scaffold_1	gmst	intron	64715105	64716498	639.895003	-	0	ID=g984.t2.intron1;Parent=g984.t2
HiC_scaffold_1	AUGUSTUS	exon	64716499	64716597	.	-	.	ID=g984.t1.exon2;Parent=g984.t1
HiC_scaffold_1	AUGUSTUS	CDS	64716499	64716597	1.0	-	2	ID=g984.t1.CDS2;Parent=g984.t1
HiC_scaffold_1	gmst	CDS	64716499	64716597	639.895003	-	2	ID=g984.t2.CDS2;Parent=g984.t2
HiC_scaffold_1	gmst	exon	64716499	64716597	639.895003	-	2	ID=g984.t2.exon2;Parent=g984.t2
HiC_scaffold_1	AUGUSTUS	intron	64716598	64717475	1.0	-	.	ID=g984.t1.intron2;Parent=g984.t1
HiC_scaffold_1	gmst	intron	64716598	64717475	639.895003	-	0	ID=g984.t2.intron2;Parent=g984.t2
HiC_scaffold_1	AUGUSTUS	exon	64717476	64720525	.	-	.	ID=g984.t1.exon3;Parent=g984.t1
HiC_scaffold_1	AUGUSTUS	CDS	64717476	64720525	1.0	-	1	ID=g984.t1.CDS3;Parent=g984.t1
HiC_scaffold_1	gmst	CDS	64717476	64720525	639.895003	-	1	ID=g984.t2.CDS3;Parent=g984.t2
HiC_scaffold_1	gmst	exon	64717476	64720525	639.895003	-	1	ID=g984.t2.exon3;Parent=g984.t2
HiC_scaffold_1	AUGUSTUS	intron	64720526	64723674	1.0	-	.	ID=g984.t1.intron3;Parent=g984.t1
HiC_scaffold_1	gmst	intron	64720526	64723674	639.895003	-	0	ID=g984.t2.intron3;Parent=g984.t2
HiC_scaffold_1	AUGUSTUS	exon	64723675	64723820	.	-	.	ID=g984.t1.exon4;Parent=g984.t1
HiC_scaffold_1	AUGUSTUS	CDS	64723675	64723820	1.0	-	0	ID=g984.t1.CDS4;Parent=g984.t1
HiC_scaffold_1	gmst	CDS	64723675	64723820	639.895003	-	0	ID=g984.t2.CDS4;Parent=g984.t2
HiC_scaffold_1	gmst	exon	64723675	64723820	639.895003	-	0	ID=g984.t2.exon4;Parent=g984.t2
HiC_scaffold_1	AUGUSTUS	intron	64723821	64728676	1.0	-	.	ID=g984.t1.intron4;Parent=g984.t1
HiC_scaffold_1	gmst	intron	64723821	64728676	639.895003	-	0	ID=g984.t2.intron4;Parent=g984.t2
HiC_scaffold_1	AUGUSTUS	exon	64728677	64728809	.	-	.	ID=g984.t1.exon5;Parent=g984.t1
HiC_scaffold_1	AUGUSTUS	CDS	64728677	64728809	1.0	-	1	ID=g984.t1.CDS5;Parent=g984.t1
HiC_scaffold_1	gmst	CDS	64728677	64728809	639.895003	-	1	ID=g984.t2.CDS5;Parent=g984.t2
HiC_scaffold_1	gmst	exon	64728677	64728809	639.895003	-	1	ID=g984.t2.exon5;Parent=g984.t2
HiC_scaffold_1	AUGUSTUS	intron	64728810	64728920	1.0	-	.	ID=g984.t1.intron5;Parent=g984.t1
HiC_scaffold_1	gmst	intron	64728810	64728920	639.895003	-	0	ID=g984.t2.intron5;Parent=g984.t2
HiC_scaffold_1	AUGUSTUS	exon	64728921	64729024	.	-	.	ID=g984.t1.exon6;Parent=g984.t1
HiC_scaffold_1	AUGUSTUS	CDS	64728921	64729024	1.0	-	0	ID=g984.t1.CDS6;Parent=g984.t1
HiC_scaffold_1	gmst	CDS	64728921	64729024	639.895003	-	0	ID=g984.t2.CDS6;Parent=g984.t2
HiC_scaffold_1	gmst	exon	64728921	64729024	639.895003	-	0	ID=g984.t2.exon6;Parent=g984.t2
HiC_scaffold_1	AUGUSTUS	intron	64729025	64732328	1.0	-	.	ID=g984.t1.intron6;Parent=g984.t1
HiC_scaffold_1	gmst	intron	64729025	64732328	639.895003	-	0	ID=g984.t2.intron6;Parent=g984.t2
HiC_scaffold_1	AUGUSTUS	exon	64732329	64732417	.	-	.	ID=g984.t1.exon7;Parent=g984.t1
HiC_scaffold_1	AUGUSTUS	CDS	64732329	64732417	1.0	-	2	ID=g984.t1.CDS7;Parent=g984.t1
HiC_scaffold_1	gmst	CDS	64732329	64732417	639.895003	-	2	ID=g984.t2.CDS7;Parent=g984.t2
HiC_scaffold_1	gmst	exon	64732329	64732417	639.895003	-	2	ID=g984.t2.exon7;Parent=g984.t2
HiC_scaffold_1	AUGUSTUS	intron	64732418	64735655	1.0	-	.	ID=g984.t1.intron7;Parent=g984.t1
HiC_scaffold_1	gmst	intron	64732418	64735655	639.895003	-	0	ID=g984.t2.intron7;Parent=g984.t2
HiC_scaffold_1	AUGUSTUS	exon	64735656	64735812	.	-	.	ID=g984.t1.exon8;Parent=g984.t1
HiC_scaffold_1	AUGUSTUS	CDS	64735656	64735812	1.0	-	0	ID=g984.t1.CDS8;Parent=g984.t1
HiC_scaffold_1	gmst	CDS	64735656	64735812	639.895003	-	0	ID=g984.t2.CDS8;Parent=g984.t2
HiC_scaffold_1	gmst	exon	64735656	64735812	639.895003	-	0	ID=g984.t2.exon8;Parent=g984.t2
HiC_scaffold_1	AUGUSTUS	intron	64735813	64737961	1.0	-	.	ID=g984.t1.intron8;Parent=g984.t1
HiC_scaffold_1	gmst	intron	64735813	64737961	639.895003	-	0	ID=g984.t2.intron8;Parent=g984.t2
HiC_scaffold_1	AUGUSTUS	exon	64737962	64738108	.	-	.	ID=g984.t1.exon9;Parent=g984.t1
HiC_scaffold_1	AUGUSTUS	CDS	64737962	64738108	1.0	-	0	ID=g984.t1.CDS9;Parent=g984.t1
HiC_scaffold_1	gmst	CDS	64737962	64738108	639.895003	-	0	ID=g984.t2.CDS9;Parent=g984.t2
HiC_scaffold_1	gmst	exon	64737962	64738108	639.895003	-	0	ID=g984.t2.exon9;Parent=g984.t2
HiC_scaffold_1	AUGUSTUS	intron	64738109	64742416	1.0	-	.	ID=g984.t1.intron9;Parent=g984.t1
HiC_scaffold_1	gmst	intron	64738109	64742416	639.895003	-	0	ID=g984.t2.intron9;Parent=g984.t2
HiC_scaffold_1	AUGUSTUS	exon	64742417	64742554	.	-	.	ID=g984.t1.exon10;Parent=g984.t1
HiC_scaffold_1	AUGUSTUS	CDS	64742417	64742554	1.0	-	0	ID=g984.t1.CDS10;Parent=g984.t1
HiC_scaffold_1	gmst	CDS	64742417	64742554	639.895003	-	0	ID=g984.t2.CDS10;Parent=g984.t2
HiC_scaffold_1	gmst	exon	64742417	64742554	639.895003	-	0	ID=g984.t2.exon10;Parent=g984.t2
HiC_scaffold_1	AUGUSTUS	intron	64742555	64743062	1.0	-	.	ID=g984.t1.intron10;Parent=g984.t1
HiC_scaffold_1	gmst	intron	64742555	64743062	639.895003	-	0	ID=g984.t2.intron10;Parent=g984.t2
HiC_scaffold_1	AUGUSTUS	exon	64743063	64743262	.	-	.	ID=g984.t1.exon11;Parent=g984.t1
HiC_scaffold_1	AUGUSTUS	CDS	64743063	64743262	1.0	-	2	ID=g984.t1.CDS11;Parent=g984.t1
HiC_scaffold_1	gmst	CDS	64743063	64743262	639.895003	-	2	ID=g984.t2.CDS11;Parent=g984.t2
HiC_scaffold_1	gmst	exon	64743063	64743262	639.895003	-	2	ID=g984.t2.exon11;Parent=g984.t2
HiC_scaffold_1	AUGUSTUS	intron	64743263	64748536	1.0	-	.	ID=g984.t1.intron11;Parent=g984.t1
HiC_scaffold_1	gmst	intron	64743263	64748536	639.895003	-	0	ID=g984.t2.intron11;Parent=g984.t2
HiC_scaffold_1	AUGUSTUS	exon	64748537	64751452	.	-	.	ID=g984.t1.exon12;Parent=g984.t1
HiC_scaffold_1	AUGUSTUS	CDS	64748537	64751452	1.0	-	2	ID=g984.t1.CDS12;Parent=g984.t1
HiC_scaffold_1	gmst	CDS	64748537	64751452	639.895003	-	2	ID=g984.t2.CDS12;Parent=g984.t2
HiC_scaffold_1	gmst	exon	64748537	64751452	639.895003	-	2	ID=g984.t2.exon12;Parent=g984.t2
HiC_scaffold_1	AUGUSTUS	intron	64751453	64751877	1.0	-	.	ID=g984.t1.intron12;Parent=g984.t1
HiC_scaffold_1	gmst	intron	64751453	64751877	639.895003	-	0	ID=g984.t2.intron12;Parent=g984.t2
HiC_scaffold_1	AUGUSTUS	exon	64751878	64752054	.	-	.	ID=g984.t1.exon13;Parent=g984.t1
HiC_scaffold_1	AUGUSTUS	CDS	64751878	64752054	1.0	-	2	ID=g984.t1.CDS13;Parent=g984.t1
HiC_scaffold_1	gmst	CDS	64751878	64752054	639.895003	-	2	ID=g984.t2.CDS13;Parent=g984.t2
HiC_scaffold_1	gmst	exon	64751878	64752054	639.895003	-	2	ID=g984.t2.exon13;Parent=g984.t2
HiC_scaffold_1	AUGUSTUS	intron	64752055	64753834	1.0	-	.	ID=g984.t1.intron13;Parent=g984.t1
HiC_scaffold_1	gmst	intron	64752055	64753834	639.895003	-	0	ID=g984.t2.intron13;Parent=g984.t2
HiC_scaffold_1	AUGUSTUS	exon	64753835	64754089	.	-	.	ID=g984.t1.exon14;Parent=g984.t1
HiC_scaffold_1	AUGUSTUS	CDS	64753835	64754089	1.0	-	2	ID=g984.t1.CDS14;Parent=g984.t1
HiC_scaffold_1	gmst	CDS	64753835	64754089	639.895003	-	2	ID=g984.t2.CDS14;Parent=g984.t2
HiC_scaffold_1	gmst	exon	64753835	64754089	639.895003	-	2	ID=g984.t2.exon14;Parent=g984.t2
HiC_scaffold_1	AUGUSTUS	intron	64754090	64755793	1.0	-	.	ID=g984.t1.intron14;Parent=g984.t1
HiC_scaffold_1	gmst	intron	64754090	64755793	639.895003	-	0	ID=g984.t2.intron14;Parent=g984.t2
HiC_scaffold_1	AUGUSTUS	exon	64755794	64755955	.	-	.	ID=g984.t1.exon15;Parent=g984.t1
HiC_scaffold_1	AUGUSTUS	CDS	64755794	64755955	1.0	-	2	ID=g984.t1.CDS15;Parent=g984.t1
HiC_scaffold_1	gmst	CDS	64755794	64755955	639.895003	-	2	ID=g984.t2.CDS15;Parent=g984.t2
HiC_scaffold_1	gmst	exon	64755794	64755955	639.895003	-	2	ID=g984.t2.exon15;Parent=g984.t2
HiC_scaffold_1	AUGUSTUS	intron	64755956	64763938	1.0	-	.	ID=g984.t1.intron15;Parent=g984.t1
HiC_scaffold_1	gmst	intron	64755956	64763938	639.895003	-	0	ID=g984.t2.intron15;Parent=g984.t2
HiC_scaffold_1	AUGUSTUS	exon	64763939	64764109	.	-	.	ID=g984.t1.exon16;Parent=g984.t1
HiC_scaffold_1	AUGUSTUS	CDS	64763939	64764109	1.0	-	2	ID=g984.t1.CDS16;Parent=g984.t1
HiC_scaffold_1	gmst	CDS	64763939	64764109	639.895003	-	2	ID=g984.t2.CDS16;Parent=g984.t2
HiC_scaffold_1	gmst	exon	64763939	64764109	639.895003	-	2	ID=g984.t2.exon16;Parent=g984.t2
HiC_scaffold_1	AUGUSTUS	intron	64764110	64775215	1.0	-	.	ID=g984.t1.intron16;Parent=g984.t1
HiC_scaffold_1	gmst	intron	64764110	64775215	639.895003	-	0	ID=g984.t2.intron16;Parent=g984.t2
HiC_scaffold_1	AUGUSTUS	exon	64775216	64775350	.	-	.	ID=g984.t1.exon17;Parent=g984.t1
HiC_scaffold_1	AUGUSTUS	CDS	64775216	64775350	1.0	-	2	ID=g984.t1.CDS17;Parent=g984.t1
HiC_scaffold_1	gmst	CDS	64775216	64775350	639.895003	-	2	ID=g984.t2.CDS17;Parent=g984.t2
HiC_scaffold_1	gmst	exon	64775216	64775350	639.895003	-	2	ID=g984.t2.exon17;Parent=g984.t2
HiC_scaffold_1	AUGUSTUS	intron	64775351	64778047	1.0	-	.	ID=g984.t1.intron17;Parent=g984.t1
HiC_scaffold_1	gmst	intron	64775351	64778047	639.895003	-	0	ID=g984.t2.intron17;Parent=g984.t2
HiC_scaffold_1	AUGUSTUS	exon	64778048	64778186	.	-	.	ID=g984.t1.exon18;Parent=g984.t1
HiC_scaffold_1	AUGUSTUS	CDS	64778048	64778186	1.0	-	0	ID=g984.t1.CDS18;Parent=g984.t1
HiC_scaffold_1	gmst	CDS	64778048	64778186	639.895003	-	0	ID=g984.t2.CDS18;Parent=g984.t2
HiC_scaffold_1	gmst	exon	64778048	64778186	639.895003	-	0	ID=g984.t2.exon18;Parent=g984.t2
HiC_scaffold_1	AUGUSTUS	intron	64778187	64778427	1.0	-	.	ID=g984.t1.intron18;Parent=g984.t1
HiC_scaffold_1	gmst	intron	64778187	64778427	639.895003	-	0	ID=g984.t2.intron18;Parent=g984.t2
HiC_scaffold_1	AUGUSTUS	exon	64778428	64778511	.	-	.	ID=g984.t1.exon19;Parent=g984.t1
HiC_scaffold_1	AUGUSTUS	CDS	64778428	64778511	1.0	-	0	ID=g984.t1.CDS19;Parent=g984.t1
HiC_scaffold_1	gmst	CDS	64778428	64778511	639.895003	-	0	ID=g984.t2.CDS19;Parent=g984.t2
HiC_scaffold_1	gmst	exon	64778428	64778511	639.895003	-	0	ID=g984.t2.exon19;Parent=g984.t2
HiC_scaffold_1	AUGUSTUS	intron	64778512	64781294	1.0	-	.	ID=g984.t1.intron19;Parent=g984.t1
HiC_scaffold_1	gmst	intron	64778512	64781294	639.895003	-	0	ID=g984.t2.intron19;Parent=g984.t2
HiC_scaffold_1	AUGUSTUS	exon	64781295	64781413	.	-	.	ID=g984.t1.exon20;Parent=g984.t1
HiC_scaffold_1	AUGUSTUS	CDS	64781295	64781413	1.0	-	2	ID=g984.t1.CDS20;Parent=g984.t1
HiC_scaffold_1	gmst	CDS	64781295	64781413	639.895003	-	2	ID=g984.t2.CDS20;Parent=g984.t2
HiC_scaffold_1	gmst	exon	64781295	64781413	639.895003	-	2	ID=g984.t2.exon20;Parent=g984.t2
HiC_scaffold_1	AUGUSTUS	intron	64781414	64784095	1.0	-	.	ID=g984.t1.intron20;Parent=g984.t1
HiC_scaffold_1	gmst	intron	64781414	64784095	639.895003	-	0	ID=g984.t2.intron20;Parent=g984.t2
HiC_scaffold_1	AUGUSTUS	exon	64784096	64784246	.	-	.	ID=g984.t1.exon21;Parent=g984.t1
HiC_scaffold_1	AUGUSTUS	CDS	64784096	64784246	1.0	-	0	ID=g984.t1.CDS21;Parent=g984.t1
HiC_scaffold_1	gmst	CDS	64784096	64784246	639.895003	-	0	ID=g984.t2.CDS21;Parent=g984.t2
HiC_scaffold_1	gmst	exon	64784096	64784246	639.895003	-	0	ID=g984.t2.exon21;Parent=g984.t2
HiC_scaffold_1	AUGUSTUS	intron	64784247	64787573	1.0	-	.	ID=g984.t1.intron21;Parent=g984.t1
HiC_scaffold_1	gmst	intron	64784247	64787573	639.895003	-	0	ID=g984.t2.intron21;Parent=g984.t2
HiC_scaffold_1	AUGUSTUS	exon	64787574	64787700	.	-	.	ID=g984.t1.exon22;Parent=g984.t1
HiC_scaffold_1	AUGUSTUS	CDS	64787574	64787700	1.0	-	1	ID=g984.t1.CDS22;Parent=g984.t1
HiC_scaffold_1	gmst	CDS	64787574	64787700	639.895003	-	1	ID=g984.t2.CDS22;Parent=g984.t2
HiC_scaffold_1	gmst	exon	64787574	64787700	639.895003	-	1	ID=g984.t2.exon22;Parent=g984.t2
HiC_scaffold_1	AUGUSTUS	intron	64787701	64792056	1.0	-	.	ID=g984.t1.intron22;Parent=g984.t1
HiC_scaffold_1	gmst	intron	64787701	64792056	639.895003	-	0	ID=g984.t2.intron22;Parent=g984.t2
HiC_scaffold_1	gmst	CDS	64792057	64792187	639.895003	-	0	ID=g984.t2.CDS23;Parent=g984.t2
HiC_scaffold_1	gmst	exon	64792057	64792187	639.895003	-	0	ID=g984.t2.exon23;Parent=g984.t2
HiC_scaffold_1	AUGUSTUS	exon	64792057	64792188	.	-	.	ID=g984.t1.exon23;Parent=g984.t1
HiC_scaffold_1	AUGUSTUS	CDS	64792057	64792188	1.0	-	1	ID=g984.t1.CDS23;Parent=g984.t1
HiC_scaffold_1	gmst	start_codon	64792185	64792187	639.895003	-	0	ID=g984.t2.start1;Parent=g984.t2
HiC_scaffold_1	AUGUSTUS	intron	64792189	64812032	1.0	-	.	ID=g984.t1.intron23;Parent=g984.t1
HiC_scaffold_1	AUGUSTUS	exon	64812033	64812055	.	-	.	ID=g984.t1.exon24;Parent=g984.t1
HiC_scaffold_1	AUGUSTUS	CDS	64812033	64812055	1.0	-	0	ID=g984.t1.CDS24;Parent=g984.t1
HiC_scaffold_1	AUGUSTUS	start_codon	64812053	64812055	.	-	0	ID=g984.t1.start1;Parent=g984.t1
HiC_scaffold_1	AUGUSTUS	stop_codon	64852548	64852550	.	-	0	ID=g985.t1.stop1;Parent=g985.t1
HiC_scaffold_1	AUGUSTUS	gene	64852548	64854374	.	-	.	ID=g985
HiC_scaffold_1	AUGUSTUS	exon	64852548	64854374	.	-	.	ID=g985.t1.exon1;Parent=g985.t1
HiC_scaffold_1	AUGUSTUS	mRNA	64852548	64854374	1.0	-	.	ID=g985.t1;Parent=g985;em_target=9823.ENSSSCP00000023907;em_score=1305.7;em_evalue=0.0;em_tcov=.;em_OGs=2CMVD@1|root,2QS6T@2759|Eukaryota,38ITZ@33154|Opisthokonta,3BGFP@33208|Metazoa,3D162@33213|Bilateria,48QBZ@7711|Chordata,49KY5@7742|Vertebrata,3JN9J@40674|Mammalia,4J0EU@91561|Cetartiodactyla;em_COG_cat=S;em_desc=EPM2A-interacting protein 1;em_max_annot_lvl=33208|Metazoa;em_Preferred_name=EPM2AIP1;em_PFAMs=
HiC_scaffold_1	AUGUSTUS	CDS	64852548	64854374	1.0	-	0	ID=g985.t1.CDS1;Parent=g985.t1
HiC_scaffold_1	AUGUSTUS	start_codon	64854372	64854374	.	-	0	ID=g985.t1.start1;Parent=g985.t1
HiC_scaffold_1	AUGUSTUS	start_codon	64854859	64854861	.	+	0	ID=g986.t1.start1;Parent=g986.t1
HiC_scaffold_1	AUGUSTUS	exon	64854859	64854974	.	+	.	ID=g986.t1.exon1;Parent=g986.t1
HiC_scaffold_1	AUGUSTUS	CDS	64854859	64854974	1.0	+	0	ID=g986.t1.CDS1;Parent=g986.t1
HiC_scaffold_1	AUGUSTUS	gene	64854859	64904176	.	+	.	ID=g986
HiC_scaffold_1	AUGUSTUS	mRNA	64854859	64904176	1.0	+	.	ID=g986.t1;Parent=g986;em_target=9668.ENSMPUP00000002888;em_score=1680.1;em_evalue=0.0;em_tcov=.;em_OGs=COG0323@1|root,KOG1979@2759|Eukaryota,38E16@33154|Opisthokonta,3BA7K@33208|Metazoa,3CV1P@33213|Bilateria,485BC@7711|Chordata,49329@7742|Vertebrata,3J3UY@40674|Mammalia,3EI8Q@33554|Carnivora;em_COG_cat=L;em_desc=mutL homolog 1;em_max_annot_lvl=33208|Metazoa;em_Preferred_name=MLH1;em_KEGG_ko=ko:K08734;em_KEGG_Pathway=ko01524,ko03430,ko03460,ko05200,ko05210,ko05213,ko05226,map01524,map03430,map03460,map05200,map05210,map05213,map05226;em_KEGG_Module=M00295;em_BRITE=ko00000,ko00001,ko00002,ko03400;em_PFAMs=DNA_mis_repair,HATPase_c_3,Mlh1_C;em_GOs=GO:0000003,GO:0000018,GO:0000019,GO:0000226,GO:0000228,GO:0000280,GO:0000288,GO:0000289,GO:0000712,GO:0000726,GO:0000793,GO:0000794,GO:0000795,GO:0000956,GO:0001666,GO:0001673,GO:0001775,GO:0002200,GO:0002204,GO:0002208,GO:0002250,GO:0002252,GO:0002263,GO:0002285,GO:0002312,GO:0002366,GO:0002376,GO:0002377,GO:0002381,GO:0002440,GO:0002443,GO:0002449,GO:0002460,GO:0002520,GO:0002562,GO:0002566,GO:0002637,GO:0002639,GO:0002682,GO:0002684,GO:0002694,GO:0002696,GO:0002697,GO:0002699,GO:0002700,GO:0002702,GO:0002703,GO:0002705,GO:0002706,GO:0002708,GO:0002712,GO:0002714,GO:0002819,GO:0002821,GO:0002822,GO:0002824,GO:0002889,GO:0002891,GO:0003006,GO:0003674,GO:0003676,GO:0003677,GO:0003682,GO:0003690,GO:0003697,GO:0003824,GO:0005488,GO:0005515,GO:0005575,GO:0005622,GO:0005623,GO:0005634,GO:0005654,GO:0005694,GO:0005712,GO:0005713,GO:0005715,GO:0006139,GO:0006259,GO:0006281,GO:0006298,GO:0006302,GO:0006303,GO:0006310,GO:0006401,GO:0006402,GO:0006725,GO:0006807,GO:0006915,GO:0006950,GO:0006955,GO:0006974,GO:0006996,GO:0007010,GO:0007017,GO:0007049,GO:0007051,GO:0007059,GO:0007060,GO:0007127,GO:0007129,GO:0007131,GO:0007140,GO:0007143,GO:0007154,GO:0007165,GO:0007275,GO:0007276,GO:0007281,GO:0007283,GO:0007292,GO:0008150,GO:0008152,GO:0008219,GO:0008630,GO:0009056,GO:0009057,GO:0009628,GO:0009636,GO:0009892,GO:0009893,GO:0009987,GO:0010033,GO:0010468,GO:0010604,GO:0010605,GO:0010629,GO:0012501,GO:0014070,GO:0016043,GO:0016064,GO:0016070,GO:0016071,GO:0016321,GO:0016444,GO:0016445,GO:0016446,GO:0016447,GO:0016462,GO:0016787,GO:0016817,GO:0016818,GO:0016887,GO:0017111,GO:0019219,GO:0019222,GO:0019439,GO:0019724,GO:0019953,GO:0022402,GO:0022412,GO:0022414,GO:0022607,GO:0023052,GO:0030154,GO:0030983,GO:0031323,GO:0031324,GO:0031325,GO:0031974,GO:0031981,GO:0032137,GO:0032300,GO:0032389,GO:0032501,GO:0032502,GO:0032504,GO:0032991,GO:0033554,GO:0034397,GO:0034641,GO:0034655,GO:0035556,GO:0035825,GO:0036293,GO:0042113,GO:0042221,GO:0042493,GO:0043060,GO:0043073,GO:0043170,GO:0043226,GO:0043227,GO:0043228,GO:0043229,GO:0043231,GO:0043232,GO:0043233,GO:0044085,GO:0044237,GO:0044238,GO:0044248,GO:0044260,GO:0044265,GO:0044270,GO:0044422,GO:0044424,GO:0044427,GO:0044428,GO:0044446,GO:0044454,GO:0044464,GO:0044703,GO:0045132,GO:0045141,GO:0045143,GO:0045190,GO:0045191,GO:0045321,GO:0045830,GO:0045910,GO:0045911,GO:0045934,GO:0045935,GO:0045950,GO:0046483,GO:0046649,GO:0046700,GO:0048232,GO:0048285,GO:0048296,GO:0048298,GO:0048302,GO:0048304,GO:0048468,GO:0048477,GO:0048518,GO:0048519,GO:0048522,GO:0048523,GO:0048583,GO:0048584,GO:0048609,GO:0048731,GO:0048856,GO:0048869,GO:0050000,GO:0050776,GO:0050778,GO:0050789,GO:0050793,GO:0050794,GO:0050864,GO:0050865,GO:0050867,GO:0050871,GO:0050896,GO:0051052,GO:0051053,GO:0051054,GO:0051094,GO:0051171,GO:0051172,GO:0051173,GO:0051179,GO:0051225,GO:0051234,GO:0051239,GO:0051240,GO:0051249,GO:0051251,GO:0051255,GO:0051257,GO:0051276,GO:0051303,GO:0051304,GO:0051307,GO:0051310,GO:0051311,GO:0051321,GO:0051640,GO:0051641,GO:0051649,GO:0051656,GO:0051704,GO:0051716,GO:0060255,GO:0061982,GO:0065007,GO:0070013,GO:0070192,GO:0070482,GO:0070887,GO:0070925,GO:0071310,GO:0071407,GO:0071704,GO:0071840,GO:0080090,GO:0090220,GO:0090304,GO:0097159,GO:0097190,GO:0097193,GO:0098813,GO:0099086,GO:0140013,GO:1901360,GO:1901361,GO:1901363,GO:1901575,GO:1903046,GO:1990391,GO:2000026
HiC_scaffold_1	AUGUSTUS	intron	64854975	64856803	1.0	+	.	ID=g986.t1.intron1;Parent=g986.t1
HiC_scaffold_1	AUGUSTUS	exon	64856804	64856894	.	+	.	ID=g986.t1.exon2;Parent=g986.t1
HiC_scaffold_1	AUGUSTUS	CDS	64856804	64856894	1.0	+	1	ID=g986.t1.CDS2;Parent=g986.t1
HiC_scaffold_1	AUGUSTUS	intron	64856895	64859164	1.0	+	.	ID=g986.t1.intron2;Parent=g986.t1
HiC_scaffold_1	AUGUSTUS	exon	64859165	64859263	.	+	.	ID=g986.t1.exon3;Parent=g986.t1
HiC_scaffold_1	AUGUSTUS	CDS	64859165	64859263	1.0	+	0	ID=g986.t1.CDS3;Parent=g986.t1
HiC_scaffold_1	AUGUSTUS	intron	64859264	64862908	1.0	+	.	ID=g986.t1.intron3;Parent=g986.t1
HiC_scaffold_1	AUGUSTUS	exon	64862909	64862982	.	+	.	ID=g986.t1.exon4;Parent=g986.t1
HiC_scaffold_1	AUGUSTUS	CDS	64862909	64862982	1.0	+	0	ID=g986.t1.CDS4;Parent=g986.t1
HiC_scaffold_1	AUGUSTUS	intron	64862983	64864826	1.0	+	.	ID=g986.t1.intron4;Parent=g986.t1
HiC_scaffold_1	AUGUSTUS	exon	64864827	64864899	.	+	.	ID=g986.t1.exon5;Parent=g986.t1
HiC_scaffold_1	AUGUSTUS	CDS	64864827	64864899	1.0	+	1	ID=g986.t1.CDS5;Parent=g986.t1
HiC_scaffold_1	AUGUSTUS	intron	64864900	64866045	1.0	+	.	ID=g986.t1.intron5;Parent=g986.t1
HiC_scaffold_1	AUGUSTUS	exon	64866046	64866137	.	+	.	ID=g986.t1.exon6;Parent=g986.t1
HiC_scaffold_1	AUGUSTUS	CDS	64866046	64866137	1.0	+	0	ID=g986.t1.CDS6;Parent=g986.t1
HiC_scaffold_1	AUGUSTUS	intron	64866138	64867533	1.0	+	.	ID=g986.t1.intron6;Parent=g986.t1
HiC_scaffold_1	AUGUSTUS	exon	64867534	64867576	.	+	.	ID=g986.t1.exon7;Parent=g986.t1
HiC_scaffold_1	AUGUSTUS	CDS	64867534	64867576	1.0	+	1	ID=g986.t1.CDS7;Parent=g986.t1
HiC_scaffold_1	AUGUSTUS	intron	64867577	64867714	1.0	+	.	ID=g986.t1.intron7;Parent=g986.t1
HiC_scaffold_1	AUGUSTUS	exon	64867715	64867803	.	+	.	ID=g986.t1.exon8;Parent=g986.t1
HiC_scaffold_1	AUGUSTUS	CDS	64867715	64867803	1.0	+	0	ID=g986.t1.CDS8;Parent=g986.t1
HiC_scaffold_1	AUGUSTUS	intron	64867804	64869760	1.0	+	.	ID=g986.t1.intron8;Parent=g986.t1
HiC_scaffold_1	AUGUSTUS	exon	64869761	64869873	.	+	.	ID=g986.t1.exon9;Parent=g986.t1
HiC_scaffold_1	AUGUSTUS	CDS	64869761	64869873	1.0	+	1	ID=g986.t1.CDS9;Parent=g986.t1
HiC_scaffold_1	AUGUSTUS	intron	64869874	64872301	1.0	+	.	ID=g986.t1.intron9;Parent=g986.t1
HiC_scaffold_1	AUGUSTUS	exon	64872302	64872395	.	+	.	ID=g986.t1.exon10;Parent=g986.t1
HiC_scaffold_1	AUGUSTUS	CDS	64872302	64872395	1.0	+	2	ID=g986.t1.CDS10;Parent=g986.t1
HiC_scaffold_1	AUGUSTUS	intron	64872396	64873294	1.0	+	.	ID=g986.t1.intron10;Parent=g986.t1
HiC_scaffold_1	AUGUSTUS	exon	64873295	64873448	.	+	.	ID=g986.t1.exon11;Parent=g986.t1
HiC_scaffold_1	AUGUSTUS	CDS	64873295	64873448	1.0	+	1	ID=g986.t1.CDS11;Parent=g986.t1
HiC_scaffold_1	AUGUSTUS	intron	64873449	64880581	1.0	+	.	ID=g986.t1.intron11;Parent=g986.t1
HiC_scaffold_1	AUGUSTUS	exon	64880582	64880958	.	+	.	ID=g986.t1.exon12;Parent=g986.t1
HiC_scaffold_1	AUGUSTUS	CDS	64880582	64880958	1.0	+	0	ID=g986.t1.CDS12;Parent=g986.t1
HiC_scaffold_1	AUGUSTUS	intron	64880959	64882549	1.0	+	.	ID=g986.t1.intron12;Parent=g986.t1
HiC_scaffold_1	AUGUSTUS	exon	64882550	64882698	.	+	.	ID=g986.t1.exon13;Parent=g986.t1
HiC_scaffold_1	AUGUSTUS	CDS	64882550	64882698	1.0	+	1	ID=g986.t1.CDS13;Parent=g986.t1
HiC_scaffold_1	AUGUSTUS	intron	64882699	64895838	1.0	+	.	ID=g986.t1.intron13;Parent=g986.t1
HiC_scaffold_1	AUGUSTUS	exon	64895839	64895947	.	+	.	ID=g986.t1.exon14;Parent=g986.t1
HiC_scaffold_1	AUGUSTUS	CDS	64895839	64895947	1.0	+	2	ID=g986.t1.CDS14;Parent=g986.t1
HiC_scaffold_1	AUGUSTUS	intron	64895948	64897764	1.0	+	.	ID=g986.t1.intron14;Parent=g986.t1
HiC_scaffold_1	AUGUSTUS	exon	64897765	64897828	.	+	.	ID=g986.t1.exon15;Parent=g986.t1
HiC_scaffold_1	AUGUSTUS	CDS	64897765	64897828	1.0	+	1	ID=g986.t1.CDS15;Parent=g986.t1
HiC_scaffold_1	AUGUSTUS	intron	64897829	64902022	1.0	+	.	ID=g986.t1.intron15;Parent=g986.t1
HiC_scaffold_1	AUGUSTUS	exon	64902023	64902187	.	+	.	ID=g986.t1.exon16;Parent=g986.t1
HiC_scaffold_1	AUGUSTUS	CDS	64902023	64902187	1.0	+	0	ID=g986.t1.CDS16;Parent=g986.t1
HiC_scaffold_1	AUGUSTUS	intron	64902188	64902752	1.0	+	.	ID=g986.t1.intron16;Parent=g986.t1
HiC_scaffold_1	AUGUSTUS	exon	64902753	64902845	.	+	.	ID=g986.t1.exon17;Parent=g986.t1
HiC_scaffold_1	AUGUSTUS	CDS	64902753	64902845	1.0	+	0	ID=g986.t1.CDS17;Parent=g986.t1
HiC_scaffold_1	AUGUSTUS	intron	64902846	64903132	1.0	+	.	ID=g986.t1.intron17;Parent=g986.t1
HiC_scaffold_1	AUGUSTUS	exon	64903133	64903246	.	+	.	ID=g986.t1.exon18;Parent=g986.t1
HiC_scaffold_1	AUGUSTUS	CDS	64903133	64903246	1.0	+	0	ID=g986.t1.CDS18;Parent=g986.t1
HiC_scaffold_1	AUGUSTUS	intron	64903247	64904008	1.0	+	.	ID=g986.t1.intron18;Parent=g986.t1
HiC_scaffold_1	AUGUSTUS	exon	64904009	64904176	.	+	.	ID=g986.t1.exon19;Parent=g986.t1
HiC_scaffold_1	AUGUSTUS	CDS	64904009	64904176	1.0	+	0	ID=g986.t1.CDS19;Parent=g986.t1
HiC_scaffold_1	AUGUSTUS	stop_codon	64904174	64904176	.	+	0	ID=g986.t1.stop1;Parent=g986.t1
HiC_scaffold_1	AUGUSTUS	stop_codon	64906528	64906530	.	-	0	ID=g987.t1.stop1;Parent=g987.t1
HiC_scaffold_1	AUGUSTUS	stop_codon	64906528	64906530	.	-	0	ID=g987.t2.stop1;Parent=g987.t2
HiC_scaffold_1	AUGUSTUS	stop_codon	64906528	64906530	.	-	0	ID=g987.t4.stop1;Parent=g987.t4
HiC_scaffold_1	AUGUSTUS	stop_codon	64906528	64906530	.	-	0	ID=g987.t5.stop1;Parent=g987.t5
HiC_scaffold_1	AUGUSTUS	stop_codon	64906528	64906530	.	-	0	ID=g987.t6.stop1;Parent=g987.t6
HiC_scaffold_1	gmst	stop_codon	64906528	64906530	60.736983	-	0	ID=g987.t3.stop1;Parent=g987.t3
HiC_scaffold_1	AUGUSTUS	exon	64906528	64906638	.	-	.	ID=g987.t1.exon1;Parent=g987.t1
HiC_scaffold_1	AUGUSTUS	exon	64906528	64906638	.	-	.	ID=g987.t2.exon1;Parent=g987.t2
HiC_scaffold_1	AUGUSTUS	exon	64906528	64906638	.	-	.	ID=g987.t4.exon1;Parent=g987.t4
HiC_scaffold_1	AUGUSTUS	exon	64906528	64906638	.	-	.	ID=g987.t5.exon1;Parent=g987.t5
HiC_scaffold_1	AUGUSTUS	exon	64906528	64906638	.	-	.	ID=g987.t6.exon1;Parent=g987.t6
HiC_scaffold_1	AUGUSTUS	CDS	64906528	64906638	1.0	-	0	ID=g987.t1.CDS1;Parent=g987.t1
HiC_scaffold_1	AUGUSTUS	CDS	64906528	64906638	1.0	-	0	ID=g987.t2.CDS1;Parent=g987.t2
HiC_scaffold_1	AUGUSTUS	CDS	64906528	64906638	1.0	-	0	ID=g987.t4.CDS1;Parent=g987.t4
HiC_scaffold_1	AUGUSTUS	CDS	64906528	64906638	1.0	-	0	ID=g987.t5.CDS1;Parent=g987.t5
HiC_scaffold_1	AUGUSTUS	CDS	64906528	64906638	1.0	-	0	ID=g987.t6.CDS1;Parent=g987.t6
HiC_scaffold_1	gmst	CDS	64906528	64906638	60.736983	-	0	ID=g987.t3.CDS1;Parent=g987.t3
HiC_scaffold_1	gmst	exon	64906528	64906638	60.736983	-	0	ID=g987.t3.exon1;Parent=g987.t3
HiC_scaffold_1	AUGUSTUS	gene	64906528	64991841	.	-	.	ID=g987
HiC_scaffold_1	gmst	mRNA	64906528	64991841	.	-	.	ID=g987.t3;Parent=g987;em_target=10090.ENSMUSP00000035078;em_score=816.3;em_evalue=1.2e-248;em_tcov=.;em_OGs=KOG2010@1|root,KOG2010@2759|Eukaryota,39T4M@33154|Opisthokonta,3BGM3@33208|Metazoa,3CUDK@33213|Bilateria,485NY@7711|Chordata,497CS@7742|Vertebrata,3J37Y@40674|Mammalia,35DT2@314146|Euarchontoglires,4Q7R9@9989|Rodentia;em_COG_cat=K;em_desc=May function as activator of the canonical Wnt signaling pathway, in association with DVL3, upstream of CTNNB1 beta- catenin. Positively regulates Toll-like receptor (TLR) signaling in response to agonist probably by competing with the negative FLII regulator for MYD88-binding (By similarity);em_max_annot_lvl=33208|Metazoa;em_Preferred_name=LRRFIP2;em_PFAMs=LRRFIP;em_GOs=GO:0000981,GO:0001817,GO:0001819,GO:0002218,GO:0002221,GO:0002224,GO:0002253,GO:0002376,GO:0002682,GO:0002684,GO:0002755,GO:0002756,GO:0002757,GO:0002758,GO:0002764,GO:0002791,GO:0002793,GO:0003002,GO:0003674,GO:0003700,GO:0005488,GO:0005515,GO:0006355,GO:0006357,GO:0007154,GO:0007165,GO:0007166,GO:0007267,GO:0007275,GO:0007389,GO:0007525,GO:0007527,GO:0008150,GO:0009798,GO:0009889,GO:0009950,GO:0009953,GO:0009987,GO:0010468,GO:0010556,GO:0016055,GO:0017016,GO:0017137,GO:0019219,GO:0019222,GO:0019899,GO:0019904,GO:0023052,GO:0030275,GO:0031267,GO:0031323,GO:0031326,GO:0031347,GO:0031349,GO:0032501,GO:0032502,GO:0032680,GO:0032760,GO:0032879,GO:0032880,GO:0034142,GO:0035660,GO:0044093,GO:0045088,GO:0045089,GO:0048518,GO:0048522,GO:0048583,GO:0048584,GO:0048856,GO:0050707,GO:0050708,GO:0050714,GO:0050715,GO:0050776,GO:0050778,GO:0050789,GO:0050794,GO:0050896,GO:0051020,GO:0051046,GO:0051047,GO:0051049,GO:0051050,GO:0051090,GO:0051091,GO:0051092,GO:0051171,GO:0051222,GO:0051223,GO:0051239,GO:0051240,GO:0051252,GO:0051716,GO:0060255,GO:0061061,GO:0065007,GO:0065009,GO:0070201,GO:0080090,GO:0080134,GO:0090087,GO:0140110,GO:0198738,GO:1903506,GO:1903530,GO:1903532,GO:1903555,GO:1903557,GO:1904467,GO:1904469,GO:1904951,GO:1905114,GO:2000112,GO:2001141
HiC_scaffold_1	AUGUSTUS	mRNA	64906528	64991841	.	-	.	ID=g987.t4;Parent=g987;em_target=9668.ENSMPUP00000002875;em_score=1164.2;em_evalue=0.0;em_tcov=.;em_OGs=KOG2010@1|root,KOG2010@2759|Eukaryota,39T4M@33154|Opisthokonta,3BGM3@33208|Metazoa,3CUDK@33213|Bilateria,485NY@7711|Chordata,497CS@7742|Vertebrata,3J37Y@40674|Mammalia,3EH9B@33554|Carnivora;em_COG_cat=S;em_desc=Leucine rich repeat (in FLII) interacting protein 2;em_max_annot_lvl=33208|Metazoa;em_Preferred_name=LRRFIP2;em_PFAMs=LRRFIP;em_GOs=GO:0000981,GO:0001817,GO:0001819,GO:0002218,GO:0002221,GO:0002224,GO:0002253,GO:0002376,GO:0002682,GO:0002684,GO:0002755,GO:0002756,GO:0002757,GO:0002758,GO:0002764,GO:0002791,GO:0002793,GO:0003002,GO:0003674,GO:0003700,GO:0005488,GO:0005515,GO:0006355,GO:0006357,GO:0007154,GO:0007165,GO:0007166,GO:0007267,GO:0007275,GO:0007389,GO:0007525,GO:0007527,GO:0008150,GO:0009798,GO:0009889,GO:0009950,GO:0009953,GO:0009987,GO:0010468,GO:0010556,GO:0016055,GO:0017016,GO:0017137,GO:0019219,GO:0019222,GO:0019899,GO:0019904,GO:0023052,GO:0030275,GO:0031267,GO:0031323,GO:0031326,GO:0031347,GO:0031349,GO:0032501,GO:0032502,GO:0032680,GO:0032760,GO:0032879,GO:0032880,GO:0034142,GO:0035660,GO:0044093,GO:0045088,GO:0045089,GO:0048518,GO:0048522,GO:0048583,GO:0048584,GO:0048856,GO:0050707,GO:0050708,GO:0050714,GO:0050715,GO:0050776,GO:0050778,GO:0050789,GO:0050794,GO:0050896,GO:0051020,GO:0051046,GO:0051047,GO:0051049,GO:0051050,GO:0051090,GO:0051091,GO:0051092,GO:0051171,GO:0051222,GO:0051223,GO:0051239,GO:0051240,GO:0051252,GO:0051716,GO:0060255,GO:0061061,GO:0065007,GO:0065009,GO:0070201,GO:0080090,GO:0080134,GO:0090087,GO:0140110,GO:0198738,GO:1903506,GO:1903530,GO:1903532,GO:1903555,GO:1903557,GO:1904467,GO:1904469,GO:1904951,GO:1905114,GO:2000112,GO:2001141
HiC_scaffold_1	AUGUSTUS	mRNA	64906528	64991841	.	-	.	ID=g987.t5;Parent=g987;em_target=9668.ENSMPUP00000002875;em_score=1202.9;em_evalue=0.0;em_tcov=.;em_OGs=KOG2010@1|root,KOG2010@2759|Eukaryota,39T4M@33154|Opisthokonta,3BGM3@33208|Metazoa,3CUDK@33213|Bilateria,485NY@7711|Chordata,497CS@7742|Vertebrata,3J37Y@40674|Mammalia,3EH9B@33554|Carnivora;em_COG_cat=S;em_desc=Leucine rich repeat (in FLII) interacting protein 2;em_max_annot_lvl=33208|Metazoa;em_Preferred_name=LRRFIP2;em_PFAMs=LRRFIP;em_GOs=GO:0000981,GO:0001817,GO:0001819,GO:0002218,GO:0002221,GO:0002224,GO:0002253,GO:0002376,GO:0002682,GO:0002684,GO:0002755,GO:0002756,GO:0002757,GO:0002758,GO:0002764,GO:0002791,GO:0002793,GO:0003002,GO:0003674,GO:0003700,GO:0005488,GO:0005515,GO:0006355,GO:0006357,GO:0007154,GO:0007165,GO:0007166,GO:0007267,GO:0007275,GO:0007389,GO:0007525,GO:0007527,GO:0008150,GO:0009798,GO:0009889,GO:0009950,GO:0009953,GO:0009987,GO:0010468,GO:0010556,GO:0016055,GO:0017016,GO:0017137,GO:0019219,GO:0019222,GO:0019899,GO:0019904,GO:0023052,GO:0030275,GO:0031267,GO:0031323,GO:0031326,GO:0031347,GO:0031349,GO:0032501,GO:0032502,GO:0032680,GO:0032760,GO:0032879,GO:0032880,GO:0034142,GO:0035660,GO:0044093,GO:0045088,GO:0045089,GO:0048518,GO:0048522,GO:0048583,GO:0048584,GO:0048856,GO:0050707,GO:0050708,GO:0050714,GO:0050715,GO:0050776,GO:0050778,GO:0050789,GO:0050794,GO:0050896,GO:0051020,GO:0051046,GO:0051047,GO:0051049,GO:0051050,GO:0051090,GO:0051091,GO:0051092,GO:0051171,GO:0051222,GO:0051223,GO:0051239,GO:0051240,GO:0051252,GO:0051716,GO:0060255,GO:0061061,GO:0065007,GO:0065009,GO:0070201,GO:0080090,GO:0080134,GO:0090087,GO:0140110,GO:0198738,GO:1903506,GO:1903530,GO:1903532,GO:1903555,GO:1903557,GO:1904467,GO:1904469,GO:1904951,GO:1905114,GO:2000112,GO:2001141
HiC_scaffold_1	AUGUSTUS	mRNA	64906528	64991841	.	-	.	ID=g987.t6;Parent=g987;em_target=9668.ENSMPUP00000002875;em_score=1046.5;em_evalue=0.0;em_tcov=.;em_OGs=KOG2010@1|root,KOG2010@2759|Eukaryota,39T4M@33154|Opisthokonta,3BGM3@33208|Metazoa,3CUDK@33213|Bilateria,485NY@7711|Chordata,497CS@7742|Vertebrata,3J37Y@40674|Mammalia,3EH9B@33554|Carnivora;em_COG_cat=S;em_desc=Leucine rich repeat (in FLII) interacting protein 2;em_max_annot_lvl=33208|Metazoa;em_Preferred_name=LRRFIP2;em_PFAMs=LRRFIP;em_GOs=GO:0000981,GO:0001817,GO:0001819,GO:0002218,GO:0002221,GO:0002224,GO:0002253,GO:0002376,GO:0002682,GO:0002684,GO:0002755,GO:0002756,GO:0002757,GO:0002758,GO:0002764,GO:0002791,GO:0002793,GO:0003002,GO:0003674,GO:0003700,GO:0005488,GO:0005515,GO:0006355,GO:0006357,GO:0007154,GO:0007165,GO:0007166,GO:0007267,GO:0007275,GO:0007389,GO:0007525,GO:0007527,GO:0008150,GO:0009798,GO:0009889,GO:0009950,GO:0009953,GO:0009987,GO:0010468,GO:0010556,GO:0016055,GO:0017016,GO:0017137,GO:0019219,GO:0019222,GO:0019899,GO:0019904,GO:0023052,GO:0030275,GO:0031267,GO:0031323,GO:0031326,GO:0031347,GO:0031349,GO:0032501,GO:0032502,GO:0032680,GO:0032760,GO:0032879,GO:0032880,GO:0034142,GO:0035660,GO:0044093,GO:0045088,GO:0045089,GO:0048518,GO:0048522,GO:0048583,GO:0048584,GO:0048856,GO:0050707,GO:0050708,GO:0050714,GO:0050715,GO:0050776,GO:0050778,GO:0050789,GO:0050794,GO:0050896,GO:0051020,GO:0051046,GO:0051047,GO:0051049,GO:0051050,GO:0051090,GO:0051091,GO:0051092,GO:0051171,GO:0051222,GO:0051223,GO:0051239,GO:0051240,GO:0051252,GO:0051716,GO:0060255,GO:0061061,GO:0065007,GO:0065009,GO:0070201,GO:0080090,GO:0080134,GO:0090087,GO:0140110,GO:0198738,GO:1903506,GO:1903530,GO:1903532,GO:1903555,GO:1903557,GO:1904467,GO:1904469,GO:1904951,GO:1905114,GO:2000112,GO:2001141
HiC_scaffold_1	AUGUSTUS	mRNA	64906528	64991841	1.0	-	.	ID=g987.t1;Parent=g987;em_target=9668.ENSMPUP00000002875;em_score=983.2;em_evalue=5.8e-299;em_tcov=.;em_OGs=KOG2010@1|root,KOG2010@2759|Eukaryota,39T4M@33154|Opisthokonta,3BGM3@33208|Metazoa,3CUDK@33213|Bilateria,485NY@7711|Chordata,497CS@7742|Vertebrata,3J37Y@40674|Mammalia,3EH9B@33554|Carnivora;em_COG_cat=S;em_desc=Leucine rich repeat (in FLII) interacting protein 2;em_max_annot_lvl=33208|Metazoa;em_Preferred_name=LRRFIP2;em_PFAMs=LRRFIP;em_GOs=GO:0000981,GO:0001817,GO:0001819,GO:0002218,GO:0002221,GO:0002224,GO:0002253,GO:0002376,GO:0002682,GO:0002684,GO:0002755,GO:0002756,GO:0002757,GO:0002758,GO:0002764,GO:0002791,GO:0002793,GO:0003002,GO:0003674,GO:0003700,GO:0005488,GO:0005515,GO:0006355,GO:0006357,GO:0007154,GO:0007165,GO:0007166,GO:0007267,GO:0007275,GO:0007389,GO:0007525,GO:0007527,GO:0008150,GO:0009798,GO:0009889,GO:0009950,GO:0009953,GO:0009987,GO:0010468,GO:0010556,GO:0016055,GO:0017016,GO:0017137,GO:0019219,GO:0019222,GO:0019899,GO:0019904,GO:0023052,GO:0030275,GO:0031267,GO:0031323,GO:0031326,GO:0031347,GO:0031349,GO:0032501,GO:0032502,GO:0032680,GO:0032760,GO:0032879,GO:0032880,GO:0034142,GO:0035660,GO:0044093,GO:0045088,GO:0045089,GO:0048518,GO:0048522,GO:0048583,GO:0048584,GO:0048856,GO:0050707,GO:0050708,GO:0050714,GO:0050715,GO:0050776,GO:0050778,GO:0050789,GO:0050794,GO:0050896,GO:0051020,GO:0051046,GO:0051047,GO:0051049,GO:0051050,GO:0051090,GO:0051091,GO:0051092,GO:0051171,GO:0051222,GO:0051223,GO:0051239,GO:0051240,GO:0051252,GO:0051716,GO:0060255,GO:0061061,GO:0065007,GO:0065009,GO:0070201,GO:0080090,GO:0080134,GO:0090087,GO:0140110,GO:0198738,GO:1903506,GO:1903530,GO:1903532,GO:1903555,GO:1903557,GO:1904467,GO:1904469,GO:1904951,GO:1905114,GO:2000112,GO:2001141
HiC_scaffold_1	AUGUSTUS	mRNA	64906528	64991841	1.0	-	.	ID=g987.t2;Parent=g987;em_target=9668.ENSMPUP00000002875;em_score=1037.3;em_evalue=0.0;em_tcov=.;em_OGs=KOG2010@1|root,KOG2010@2759|Eukaryota,39T4M@33154|Opisthokonta,3BGM3@33208|Metazoa,3CUDK@33213|Bilateria,485NY@7711|Chordata,497CS@7742|Vertebrata,3J37Y@40674|Mammalia,3EH9B@33554|Carnivora;em_COG_cat=S;em_desc=Leucine rich repeat (in FLII) interacting protein 2;em_max_annot_lvl=33208|Metazoa;em_Preferred_name=LRRFIP2;em_PFAMs=LRRFIP;em_GOs=GO:0000981,GO:0001817,GO:0001819,GO:0002218,GO:0002221,GO:0002224,GO:0002253,GO:0002376,GO:0002682,GO:0002684,GO:0002755,GO:0002756,GO:0002757,GO:0002758,GO:0002764,GO:0002791,GO:0002793,GO:0003002,GO:0003674,GO:0003700,GO:0005488,GO:0005515,GO:0006355,GO:0006357,GO:0007154,GO:0007165,GO:0007166,GO:0007267,GO:0007275,GO:0007389,GO:0007525,GO:0007527,GO:0008150,GO:0009798,GO:0009889,GO:0009950,GO:0009953,GO:0009987,GO:0010468,GO:0010556,GO:0016055,GO:0017016,GO:0017137,GO:0019219,GO:0019222,GO:0019899,GO:0019904,GO:0023052,GO:0030275,GO:0031267,GO:0031323,GO:0031326,GO:0031347,GO:0031349,GO:0032501,GO:0032502,GO:0032680,GO:0032760,GO:0032879,GO:0032880,GO:0034142,GO:0035660,GO:0044093,GO:0045088,GO:0045089,GO:0048518,GO:0048522,GO:0048583,GO:0048584,GO:0048856,GO:0050707,GO:0050708,GO:0050714,GO:0050715,GO:0050776,GO:0050778,GO:0050789,GO:0050794,GO:0050896,GO:0051020,GO:0051046,GO:0051047,GO:0051049,GO:0051050,GO:0051090,GO:0051091,GO:0051092,GO:0051171,GO:0051222,GO:0051223,GO:0051239,GO:0051240,GO:0051252,GO:0051716,GO:0060255,GO:0061061,GO:0065007,GO:0065009,GO:0070201,GO:0080090,GO:0080134,GO:0090087,GO:0140110,GO:0198738,GO:1903506,GO:1903530,GO:1903532,GO:1903555,GO:1903557,GO:1904467,GO:1904469,GO:1904951,GO:1905114,GO:2000112,GO:2001141
HiC_scaffold_1	AUGUSTUS	intron	64906639	64907063	1.0	-	.	ID=g987.t1.intron1;Parent=g987.t1
HiC_scaffold_1	AUGUSTUS	intron	64906639	64907063	1.0	-	.	ID=g987.t2.intron1;Parent=g987.t2
HiC_scaffold_1	AUGUSTUS	intron	64906639	64907063	1.0	-	.	ID=g987.t4.intron1;Parent=g987.t4
HiC_scaffold_1	AUGUSTUS	intron	64906639	64907063	1.0	-	.	ID=g987.t5.intron1;Parent=g987.t5
HiC_scaffold_1	AUGUSTUS	intron	64906639	64907063	1.0	-	.	ID=g987.t6.intron1;Parent=g987.t6
HiC_scaffold_1	gmst	intron	64906639	64907063	60.736983	-	0	ID=g987.t3.intron1;Parent=g987.t3
HiC_scaffold_1	AUGUSTUS	exon	64907064	64907168	.	-	.	ID=g987.t1.exon2;Parent=g987.t1
HiC_scaffold_1	AUGUSTUS	exon	64907064	64907168	.	-	.	ID=g987.t2.exon2;Parent=g987.t2
HiC_scaffold_1	AUGUSTUS	exon	64907064	64907168	.	-	.	ID=g987.t4.exon2;Parent=g987.t4
HiC_scaffold_1	AUGUSTUS	exon	64907064	64907168	.	-	.	ID=g987.t5.exon2;Parent=g987.t5
HiC_scaffold_1	AUGUSTUS	exon	64907064	64907168	.	-	.	ID=g987.t6.exon2;Parent=g987.t6
HiC_scaffold_1	AUGUSTUS	CDS	64907064	64907168	1.0	-	0	ID=g987.t1.CDS2;Parent=g987.t1
HiC_scaffold_1	AUGUSTUS	CDS	64907064	64907168	1.0	-	0	ID=g987.t2.CDS2;Parent=g987.t2
HiC_scaffold_1	AUGUSTUS	CDS	64907064	64907168	1.0	-	0	ID=g987.t4.CDS2;Parent=g987.t4
HiC_scaffold_1	AUGUSTUS	CDS	64907064	64907168	1.0	-	0	ID=g987.t5.CDS2;Parent=g987.t5
HiC_scaffold_1	AUGUSTUS	CDS	64907064	64907168	1.0	-	0	ID=g987.t6.CDS2;Parent=g987.t6
HiC_scaffold_1	gmst	CDS	64907064	64907168	60.736983	-	0	ID=g987.t3.CDS2;Parent=g987.t3
HiC_scaffold_1	gmst	exon	64907064	64907168	60.736983	-	0	ID=g987.t3.exon2;Parent=g987.t3
HiC_scaffold_1	AUGUSTUS	intron	64907169	64907751	1.0	-	.	ID=g987.t1.intron2;Parent=g987.t1
HiC_scaffold_1	AUGUSTUS	intron	64907169	64907751	1.0	-	.	ID=g987.t2.intron2;Parent=g987.t2
HiC_scaffold_1	AUGUSTUS	intron	64907169	64907751	1.0	-	.	ID=g987.t4.intron2;Parent=g987.t4
HiC_scaffold_1	AUGUSTUS	intron	64907169	64907751	1.0	-	.	ID=g987.t5.intron2;Parent=g987.t5
HiC_scaffold_1	AUGUSTUS	intron	64907169	64907751	1.0	-	.	ID=g987.t6.intron2;Parent=g987.t6
HiC_scaffold_1	gmst	intron	64907169	64907751	60.736983	-	0	ID=g987.t3.intron2;Parent=g987.t3
HiC_scaffold_1	AUGUSTUS	exon	64907752	64907831	.	-	.	ID=g987.t1.exon3;Parent=g987.t1
HiC_scaffold_1	AUGUSTUS	exon	64907752	64907831	.	-	.	ID=g987.t2.exon3;Parent=g987.t2
HiC_scaffold_1	AUGUSTUS	exon	64907752	64907831	.	-	.	ID=g987.t4.exon3;Parent=g987.t4
HiC_scaffold_1	AUGUSTUS	exon	64907752	64907831	.	-	.	ID=g987.t5.exon3;Parent=g987.t5
HiC_scaffold_1	AUGUSTUS	exon	64907752	64907831	.	-	.	ID=g987.t6.exon3;Parent=g987.t6
HiC_scaffold_1	AUGUSTUS	CDS	64907752	64907831	1.0	-	2	ID=g987.t1.CDS3;Parent=g987.t1
HiC_scaffold_1	AUGUSTUS	CDS	64907752	64907831	1.0	-	2	ID=g987.t2.CDS3;Parent=g987.t2
HiC_scaffold_1	AUGUSTUS	CDS	64907752	64907831	1.0	-	2	ID=g987.t4.CDS3;Parent=g987.t4
HiC_scaffold_1	AUGUSTUS	CDS	64907752	64907831	1.0	-	2	ID=g987.t5.CDS3;Parent=g987.t5
HiC_scaffold_1	AUGUSTUS	CDS	64907752	64907831	1.0	-	2	ID=g987.t6.CDS3;Parent=g987.t6
HiC_scaffold_1	gmst	CDS	64907752	64907831	60.736983	-	2	ID=g987.t3.CDS3;Parent=g987.t3
HiC_scaffold_1	gmst	exon	64907752	64907831	60.736983	-	2	ID=g987.t3.exon3;Parent=g987.t3
HiC_scaffold_1	AUGUSTUS	intron	64907832	64910152	1.0	-	.	ID=g987.t1.intron3;Parent=g987.t1
HiC_scaffold_1	AUGUSTUS	intron	64907832	64910152	1.0	-	.	ID=g987.t2.intron3;Parent=g987.t2
HiC_scaffold_1	AUGUSTUS	intron	64907832	64910152	1.0	-	.	ID=g987.t4.intron3;Parent=g987.t4
HiC_scaffold_1	AUGUSTUS	intron	64907832	64910152	1.0	-	.	ID=g987.t5.intron3;Parent=g987.t5
HiC_scaffold_1	AUGUSTUS	intron	64907832	64910152	1.0	-	.	ID=g987.t6.intron3;Parent=g987.t6
HiC_scaffold_1	gmst	intron	64907832	64910152	60.736983	-	0	ID=g987.t3.intron3;Parent=g987.t3
HiC_scaffold_1	AUGUSTUS	exon	64910153	64910273	.	-	.	ID=g987.t1.exon4;Parent=g987.t1
HiC_scaffold_1	AUGUSTUS	exon	64910153	64910273	.	-	.	ID=g987.t2.exon4;Parent=g987.t2
HiC_scaffold_1	AUGUSTUS	exon	64910153	64910273	.	-	.	ID=g987.t4.exon4;Parent=g987.t4
HiC_scaffold_1	AUGUSTUS	exon	64910153	64910273	.	-	.	ID=g987.t5.exon4;Parent=g987.t5
HiC_scaffold_1	AUGUSTUS	exon	64910153	64910273	.	-	.	ID=g987.t6.exon4;Parent=g987.t6
HiC_scaffold_1	AUGUSTUS	CDS	64910153	64910273	1.0	-	0	ID=g987.t1.CDS4;Parent=g987.t1
HiC_scaffold_1	AUGUSTUS	CDS	64910153	64910273	1.0	-	0	ID=g987.t2.CDS4;Parent=g987.t2
HiC_scaffold_1	AUGUSTUS	CDS	64910153	64910273	1.0	-	0	ID=g987.t4.CDS4;Parent=g987.t4
HiC_scaffold_1	AUGUSTUS	CDS	64910153	64910273	1.0	-	0	ID=g987.t5.CDS4;Parent=g987.t5
HiC_scaffold_1	AUGUSTUS	CDS	64910153	64910273	1.0	-	0	ID=g987.t6.CDS4;Parent=g987.t6
HiC_scaffold_1	gmst	CDS	64910153	64910273	60.736983	-	0	ID=g987.t3.CDS4;Parent=g987.t3
HiC_scaffold_1	gmst	exon	64910153	64910273	60.736983	-	0	ID=g987.t3.exon4;Parent=g987.t3
HiC_scaffold_1	AUGUSTUS	intron	64910274	64915155	1.0	-	.	ID=g987.t1.intron4;Parent=g987.t1
HiC_scaffold_1	AUGUSTUS	intron	64910274	64915155	1.0	-	.	ID=g987.t2.intron4;Parent=g987.t2
HiC_scaffold_1	AUGUSTUS	intron	64910274	64915155	1.0	-	.	ID=g987.t4.intron4;Parent=g987.t4
HiC_scaffold_1	AUGUSTUS	intron	64910274	64915155	1.0	-	.	ID=g987.t5.intron4;Parent=g987.t5
HiC_scaffold_1	AUGUSTUS	intron	64910274	64915155	1.0	-	.	ID=g987.t6.intron4;Parent=g987.t6
HiC_scaffold_1	gmst	intron	64910274	64915155	60.736983	-	0	ID=g987.t3.intron4;Parent=g987.t3
HiC_scaffold_1	AUGUSTUS	exon	64915156	64915205	.	-	.	ID=g987.t1.exon5;Parent=g987.t1
HiC_scaffold_1	AUGUSTUS	exon	64915156	64915205	.	-	.	ID=g987.t2.exon5;Parent=g987.t2
HiC_scaffold_1	AUGUSTUS	exon	64915156	64915205	.	-	.	ID=g987.t4.exon5;Parent=g987.t4
HiC_scaffold_1	AUGUSTUS	exon	64915156	64915205	.	-	.	ID=g987.t5.exon5;Parent=g987.t5
HiC_scaffold_1	AUGUSTUS	exon	64915156	64915205	.	-	.	ID=g987.t6.exon5;Parent=g987.t6
HiC_scaffold_1	AUGUSTUS	CDS	64915156	64915205	1.0	-	2	ID=g987.t1.CDS5;Parent=g987.t1
HiC_scaffold_1	AUGUSTUS	CDS	64915156	64915205	1.0	-	2	ID=g987.t2.CDS5;Parent=g987.t2
HiC_scaffold_1	AUGUSTUS	CDS	64915156	64915205	1.0	-	2	ID=g987.t4.CDS5;Parent=g987.t4
HiC_scaffold_1	AUGUSTUS	CDS	64915156	64915205	1.0	-	2	ID=g987.t5.CDS5;Parent=g987.t5
HiC_scaffold_1	AUGUSTUS	CDS	64915156	64915205	1.0	-	2	ID=g987.t6.CDS5;Parent=g987.t6
HiC_scaffold_1	gmst	CDS	64915156	64915205	60.736983	-	2	ID=g987.t3.CDS5;Parent=g987.t3
HiC_scaffold_1	gmst	exon	64915156	64915205	60.736983	-	2	ID=g987.t3.exon5;Parent=g987.t3
HiC_scaffold_1	AUGUSTUS	intron	64915206	64916758	1.0	-	.	ID=g987.t1.intron5;Parent=g987.t1
HiC_scaffold_1	AUGUSTUS	intron	64915206	64916758	1.0	-	.	ID=g987.t2.intron5;Parent=g987.t2
HiC_scaffold_1	AUGUSTUS	intron	64915206	64916758	1.0	-	.	ID=g987.t4.intron5;Parent=g987.t4
HiC_scaffold_1	AUGUSTUS	intron	64915206	64916758	1.0	-	.	ID=g987.t5.intron5;Parent=g987.t5
HiC_scaffold_1	AUGUSTUS	intron	64915206	64916758	1.0	-	.	ID=g987.t6.intron5;Parent=g987.t6
HiC_scaffold_1	gmst	intron	64915206	64916758	60.736983	-	0	ID=g987.t3.intron5;Parent=g987.t3
HiC_scaffold_1	AUGUSTUS	exon	64916759	64916891	.	-	.	ID=g987.t1.exon6;Parent=g987.t1
HiC_scaffold_1	AUGUSTUS	exon	64916759	64916891	.	-	.	ID=g987.t2.exon6;Parent=g987.t2
HiC_scaffold_1	AUGUSTUS	exon	64916759	64916891	.	-	.	ID=g987.t4.exon6;Parent=g987.t4
HiC_scaffold_1	AUGUSTUS	exon	64916759	64916891	.	-	.	ID=g987.t5.exon6;Parent=g987.t5
HiC_scaffold_1	AUGUSTUS	exon	64916759	64916891	.	-	.	ID=g987.t6.exon6;Parent=g987.t6
HiC_scaffold_1	AUGUSTUS	CDS	64916759	64916891	1.0	-	0	ID=g987.t1.CDS6;Parent=g987.t1
HiC_scaffold_1	AUGUSTUS	CDS	64916759	64916891	1.0	-	0	ID=g987.t2.CDS6;Parent=g987.t2
HiC_scaffold_1	AUGUSTUS	CDS	64916759	64916891	1.0	-	0	ID=g987.t4.CDS6;Parent=g987.t4
HiC_scaffold_1	AUGUSTUS	CDS	64916759	64916891	1.0	-	0	ID=g987.t5.CDS6;Parent=g987.t5
HiC_scaffold_1	AUGUSTUS	CDS	64916759	64916891	1.0	-	0	ID=g987.t6.CDS6;Parent=g987.t6
HiC_scaffold_1	gmst	CDS	64916759	64916891	60.736983	-	0	ID=g987.t3.CDS6;Parent=g987.t3
HiC_scaffold_1	gmst	exon	64916759	64916891	60.736983	-	0	ID=g987.t3.exon6;Parent=g987.t3
HiC_scaffold_1	AUGUSTUS	intron	64916892	64917169	1.0	-	.	ID=g987.t1.intron6;Parent=g987.t1
HiC_scaffold_1	AUGUSTUS	intron	64916892	64917169	1.0	-	.	ID=g987.t2.intron6;Parent=g987.t2
HiC_scaffold_1	AUGUSTUS	intron	64916892	64917169	1.0	-	.	ID=g987.t4.intron6;Parent=g987.t4
HiC_scaffold_1	AUGUSTUS	intron	64916892	64917169	1.0	-	.	ID=g987.t5.intron6;Parent=g987.t5
HiC_scaffold_1	AUGUSTUS	intron	64916892	64924723	1.0	-	.	ID=g987.t6.intron6;Parent=g987.t6
HiC_scaffold_1	gmst	intron	64916892	64924723	60.736983	-	0	ID=g987.t3.intron6;Parent=g987.t3
HiC_scaffold_1	AUGUSTUS	exon	64917170	64917271	.	-	.	ID=g987.t1.exon7;Parent=g987.t1
HiC_scaffold_1	AUGUSTUS	exon	64917170	64917271	.	-	.	ID=g987.t2.exon7;Parent=g987.t2
HiC_scaffold_1	AUGUSTUS	exon	64917170	64917271	.	-	.	ID=g987.t4.exon7;Parent=g987.t4
HiC_scaffold_1	AUGUSTUS	exon	64917170	64917271	.	-	.	ID=g987.t5.exon7;Parent=g987.t5
HiC_scaffold_1	AUGUSTUS	CDS	64917170	64917271	1.0	-	0	ID=g987.t1.CDS7;Parent=g987.t1
HiC_scaffold_1	AUGUSTUS	CDS	64917170	64917271	1.0	-	0	ID=g987.t2.CDS7;Parent=g987.t2
HiC_scaffold_1	AUGUSTUS	CDS	64917170	64917271	1.0	-	0	ID=g987.t4.CDS7;Parent=g987.t4
HiC_scaffold_1	AUGUSTUS	CDS	64917170	64917271	1.0	-	0	ID=g987.t5.CDS7;Parent=g987.t5
HiC_scaffold_1	AUGUSTUS	intron	64917272	64922181	1.0	-	.	ID=g987.t1.intron7;Parent=g987.t1
HiC_scaffold_1	AUGUSTUS	intron	64917272	64922181	1.0	-	.	ID=g987.t2.intron7;Parent=g987.t2
HiC_scaffold_1	AUGUSTUS	intron	64917272	64922181	1.0	-	.	ID=g987.t4.intron7;Parent=g987.t4
HiC_scaffold_1	AUGUSTUS	intron	64917272	64922181	1.0	-	.	ID=g987.t5.intron7;Parent=g987.t5
HiC_scaffold_1	AUGUSTUS	exon	64922182	64922274	.	-	.	ID=g987.t1.exon8;Parent=g987.t1
HiC_scaffold_1	AUGUSTUS	exon	64922182	64922274	.	-	.	ID=g987.t2.exon8;Parent=g987.t2
HiC_scaffold_1	AUGUSTUS	exon	64922182	64922274	.	-	.	ID=g987.t4.exon8;Parent=g987.t4
HiC_scaffold_1	AUGUSTUS	exon	64922182	64922274	.	-	.	ID=g987.t5.exon8;Parent=g987.t5
HiC_scaffold_1	AUGUSTUS	CDS	64922182	64922274	1.0	-	0	ID=g987.t1.CDS8;Parent=g987.t1
HiC_scaffold_1	AUGUSTUS	CDS	64922182	64922274	1.0	-	0	ID=g987.t2.CDS8;Parent=g987.t2
HiC_scaffold_1	AUGUSTUS	CDS	64922182	64922274	1.0	-	0	ID=g987.t4.CDS8;Parent=g987.t4
HiC_scaffold_1	AUGUSTUS	CDS	64922182	64922274	1.0	-	0	ID=g987.t5.CDS8;Parent=g987.t5
HiC_scaffold_1	AUGUSTUS	intron	64922275	64924723	1.0	-	.	ID=g987.t1.intron8;Parent=g987.t1
HiC_scaffold_1	AUGUSTUS	intron	64922275	64924723	1.0	-	.	ID=g987.t2.intron8;Parent=g987.t2
HiC_scaffold_1	AUGUSTUS	intron	64922275	64924723	1.0	-	.	ID=g987.t4.intron8;Parent=g987.t4
HiC_scaffold_1	AUGUSTUS	intron	64922275	64924723	1.0	-	.	ID=g987.t5.intron8;Parent=g987.t5
HiC_scaffold_1	AUGUSTUS	exon	64924724	64924816	.	-	.	ID=g987.t1.exon9;Parent=g987.t1
HiC_scaffold_1	AUGUSTUS	exon	64924724	64924816	.	-	.	ID=g987.t2.exon9;Parent=g987.t2
HiC_scaffold_1	AUGUSTUS	exon	64924724	64924816	.	-	.	ID=g987.t4.exon9;Parent=g987.t4
HiC_scaffold_1	AUGUSTUS	exon	64924724	64924816	.	-	.	ID=g987.t5.exon9;Parent=g987.t5
HiC_scaffold_1	AUGUSTUS	exon	64924724	64924816	.	-	.	ID=g987.t6.exon7;Parent=g987.t6
HiC_scaffold_1	AUGUSTUS	CDS	64924724	64924816	1.0	-	0	ID=g987.t1.CDS9;Parent=g987.t1
HiC_scaffold_1	AUGUSTUS	CDS	64924724	64924816	1.0	-	0	ID=g987.t2.CDS9;Parent=g987.t2
HiC_scaffold_1	AUGUSTUS	CDS	64924724	64924816	1.0	-	0	ID=g987.t4.CDS9;Parent=g987.t4
HiC_scaffold_1	AUGUSTUS	CDS	64924724	64924816	1.0	-	0	ID=g987.t5.CDS9;Parent=g987.t5
HiC_scaffold_1	AUGUSTUS	CDS	64924724	64924816	1.0	-	0	ID=g987.t6.CDS7;Parent=g987.t6
HiC_scaffold_1	gmst	CDS	64924724	64924816	60.736983	-	0	ID=g987.t3.CDS7;Parent=g987.t3
HiC_scaffold_1	gmst	exon	64924724	64924816	60.736983	-	0	ID=g987.t3.exon7;Parent=g987.t3
HiC_scaffold_1	AUGUSTUS	intron	64924817	64932528	1.0	-	.	ID=g987.t1.intron9;Parent=g987.t1
HiC_scaffold_1	AUGUSTUS	intron	64924817	64932528	1.0	-	.	ID=g987.t2.intron9;Parent=g987.t2
HiC_scaffold_1	AUGUSTUS	intron	64924817	64932528	1.0	-	.	ID=g987.t4.intron9;Parent=g987.t4
HiC_scaffold_1	AUGUSTUS	intron	64924817	64932528	1.0	-	.	ID=g987.t5.intron9;Parent=g987.t5
HiC_scaffold_1	AUGUSTUS	intron	64924817	64932528	1.0	-	.	ID=g987.t6.intron7;Parent=g987.t6
HiC_scaffold_1	gmst	intron	64924817	64932528	60.736983	-	0	ID=g987.t3.intron7;Parent=g987.t3
HiC_scaffold_1	AUGUSTUS	exon	64932529	64932699	.	-	.	ID=g987.t1.exon10;Parent=g987.t1
HiC_scaffold_1	AUGUSTUS	exon	64932529	64932699	.	-	.	ID=g987.t2.exon10;Parent=g987.t2
HiC_scaffold_1	AUGUSTUS	exon	64932529	64932699	.	-	.	ID=g987.t4.exon10;Parent=g987.t4
HiC_scaffold_1	AUGUSTUS	exon	64932529	64932699	.	-	.	ID=g987.t5.exon10;Parent=g987.t5
HiC_scaffold_1	AUGUSTUS	exon	64932529	64932699	.	-	.	ID=g987.t6.exon8;Parent=g987.t6
HiC_scaffold_1	AUGUSTUS	CDS	64932529	64932699	1.0	-	0	ID=g987.t1.CDS10;Parent=g987.t1
HiC_scaffold_1	AUGUSTUS	CDS	64932529	64932699	1.0	-	0	ID=g987.t2.CDS10;Parent=g987.t2
HiC_scaffold_1	AUGUSTUS	CDS	64932529	64932699	1.0	-	0	ID=g987.t4.CDS10;Parent=g987.t4
HiC_scaffold_1	AUGUSTUS	CDS	64932529	64932699	1.0	-	0	ID=g987.t5.CDS10;Parent=g987.t5
HiC_scaffold_1	AUGUSTUS	CDS	64932529	64932699	1.0	-	0	ID=g987.t6.CDS8;Parent=g987.t6
HiC_scaffold_1	gmst	CDS	64932529	64932699	60.736983	-	0	ID=g987.t3.CDS8;Parent=g987.t3
HiC_scaffold_1	gmst	exon	64932529	64932699	60.736983	-	0	ID=g987.t3.exon8;Parent=g987.t3
HiC_scaffold_1	AUGUSTUS	intron	64932700	64938451	1.0	-	.	ID=g987.t1.intron10;Parent=g987.t1
HiC_scaffold_1	AUGUSTUS	intron	64932700	64938451	1.0	-	.	ID=g987.t2.intron10;Parent=g987.t2
HiC_scaffold_1	AUGUSTUS	intron	64932700	64938451	1.0	-	.	ID=g987.t4.intron10;Parent=g987.t4
HiC_scaffold_1	AUGUSTUS	intron	64932700	64938451	1.0	-	.	ID=g987.t5.intron10;Parent=g987.t5
HiC_scaffold_1	AUGUSTUS	intron	64932700	64938451	1.0	-	.	ID=g987.t6.intron8;Parent=g987.t6
HiC_scaffold_1	gmst	intron	64932700	64941288	60.736983	-	0	ID=g987.t3.intron8;Parent=g987.t3
HiC_scaffold_1	AUGUSTUS	exon	64938452	64938523	.	-	.	ID=g987.t1.exon11;Parent=g987.t1
HiC_scaffold_1	AUGUSTUS	exon	64938452	64938523	.	-	.	ID=g987.t2.exon11;Parent=g987.t2
HiC_scaffold_1	AUGUSTUS	exon	64938452	64938523	.	-	.	ID=g987.t4.exon11;Parent=g987.t4
HiC_scaffold_1	AUGUSTUS	exon	64938452	64938523	.	-	.	ID=g987.t5.exon11;Parent=g987.t5
HiC_scaffold_1	AUGUSTUS	exon	64938452	64938523	.	-	.	ID=g987.t6.exon9;Parent=g987.t6
HiC_scaffold_1	AUGUSTUS	CDS	64938452	64938523	1.0	-	0	ID=g987.t1.CDS11;Parent=g987.t1
HiC_scaffold_1	AUGUSTUS	CDS	64938452	64938523	1.0	-	0	ID=g987.t2.CDS11;Parent=g987.t2
HiC_scaffold_1	AUGUSTUS	CDS	64938452	64938523	1.0	-	0	ID=g987.t4.CDS11;Parent=g987.t4
HiC_scaffold_1	AUGUSTUS	CDS	64938452	64938523	1.0	-	0	ID=g987.t5.CDS11;Parent=g987.t5
HiC_scaffold_1	AUGUSTUS	CDS	64938452	64938523	1.0	-	0	ID=g987.t6.CDS9;Parent=g987.t6
HiC_scaffold_1	AUGUSTUS	intron	64938524	64941288	1.0	-	.	ID=g987.t1.intron11;Parent=g987.t1
HiC_scaffold_1	AUGUSTUS	intron	64938524	64941288	1.0	-	.	ID=g987.t2.intron11;Parent=g987.t2
HiC_scaffold_1	AUGUSTUS	intron	64938524	64941288	1.0	-	.	ID=g987.t4.intron11;Parent=g987.t4
HiC_scaffold_1	AUGUSTUS	intron	64938524	64941288	1.0	-	.	ID=g987.t5.intron11;Parent=g987.t5
HiC_scaffold_1	AUGUSTUS	intron	64938524	64941288	1.0	-	.	ID=g987.t6.intron9;Parent=g987.t6
HiC_scaffold_1	AUGUSTUS	exon	64941289	64941405	.	-	.	ID=g987.t1.exon12;Parent=g987.t1
HiC_scaffold_1	AUGUSTUS	exon	64941289	64941405	.	-	.	ID=g987.t2.exon12;Parent=g987.t2
HiC_scaffold_1	AUGUSTUS	exon	64941289	64941405	.	-	.	ID=g987.t4.exon12;Parent=g987.t4
HiC_scaffold_1	AUGUSTUS	exon	64941289	64941405	.	-	.	ID=g987.t5.exon12;Parent=g987.t5
HiC_scaffold_1	AUGUSTUS	exon	64941289	64941405	.	-	.	ID=g987.t6.exon10;Parent=g987.t6
HiC_scaffold_1	AUGUSTUS	CDS	64941289	64941405	1.0	-	0	ID=g987.t1.CDS12;Parent=g987.t1
HiC_scaffold_1	AUGUSTUS	CDS	64941289	64941405	1.0	-	0	ID=g987.t2.CDS12;Parent=g987.t2
HiC_scaffold_1	AUGUSTUS	CDS	64941289	64941405	1.0	-	0	ID=g987.t4.CDS12;Parent=g987.t4
HiC_scaffold_1	AUGUSTUS	CDS	64941289	64941405	1.0	-	0	ID=g987.t5.CDS12;Parent=g987.t5
HiC_scaffold_1	AUGUSTUS	CDS	64941289	64941405	1.0	-	0	ID=g987.t6.CDS10;Parent=g987.t6
HiC_scaffold_1	gmst	CDS	64941289	64941405	60.736983	-	0	ID=g987.t3.CDS9;Parent=g987.t3
HiC_scaffold_1	gmst	exon	64941289	64941405	60.736983	-	0	ID=g987.t3.exon9;Parent=g987.t3
HiC_scaffold_1	AUGUSTUS	intron	64941406	64942731	1.0	-	.	ID=g987.t1.intron12;Parent=g987.t1
HiC_scaffold_1	AUGUSTUS	intron	64941406	64942731	1.0	-	.	ID=g987.t2.intron12;Parent=g987.t2
HiC_scaffold_1	AUGUSTUS	intron	64941406	64942731	1.0	-	.	ID=g987.t4.intron12;Parent=g987.t4
HiC_scaffold_1	AUGUSTUS	intron	64941406	64942731	1.0	-	.	ID=g987.t5.intron12;Parent=g987.t5
HiC_scaffold_1	AUGUSTUS	intron	64941406	64942731	1.0	-	.	ID=g987.t6.intron10;Parent=g987.t6
HiC_scaffold_1	gmst	intron	64941406	64942731	60.736983	-	0	ID=g987.t3.intron9;Parent=g987.t3
HiC_scaffold_1	AUGUSTUS	exon	64942732	64942776	.	-	.	ID=g987.t1.exon13;Parent=g987.t1
HiC_scaffold_1	AUGUSTUS	exon	64942732	64942776	.	-	.	ID=g987.t2.exon13;Parent=g987.t2
HiC_scaffold_1	AUGUSTUS	exon	64942732	64942776	.	-	.	ID=g987.t4.exon13;Parent=g987.t4
HiC_scaffold_1	AUGUSTUS	exon	64942732	64942776	.	-	.	ID=g987.t5.exon13;Parent=g987.t5
HiC_scaffold_1	AUGUSTUS	exon	64942732	64942776	.	-	.	ID=g987.t6.exon11;Parent=g987.t6
HiC_scaffold_1	AUGUSTUS	CDS	64942732	64942776	1.0	-	0	ID=g987.t1.CDS13;Parent=g987.t1
HiC_scaffold_1	AUGUSTUS	CDS	64942732	64942776	1.0	-	0	ID=g987.t2.CDS13;Parent=g987.t2
HiC_scaffold_1	AUGUSTUS	CDS	64942732	64942776	1.0	-	0	ID=g987.t4.CDS13;Parent=g987.t4
HiC_scaffold_1	AUGUSTUS	CDS	64942732	64942776	1.0	-	0	ID=g987.t5.CDS13;Parent=g987.t5
HiC_scaffold_1	AUGUSTUS	CDS	64942732	64942776	1.0	-	0	ID=g987.t6.CDS11;Parent=g987.t6
HiC_scaffold_1	gmst	CDS	64942732	64942776	60.736983	-	0	ID=g987.t3.CDS10;Parent=g987.t3
HiC_scaffold_1	gmst	exon	64942732	64942776	60.736983	-	0	ID=g987.t3.exon10;Parent=g987.t3
HiC_scaffold_1	AUGUSTUS	intron	64942777	64949422	1.0	-	.	ID=g987.t4.intron13;Parent=g987.t4
HiC_scaffold_1	AUGUSTUS	intron	64942777	64949422	1.0	-	.	ID=g987.t5.intron13;Parent=g987.t5
HiC_scaffold_1	AUGUSTUS	intron	64942777	64949422	1.0	-	.	ID=g987.t6.intron11;Parent=g987.t6
HiC_scaffold_1	AUGUSTUS	intron	64942777	64965772	1.0	-	.	ID=g987.t2.intron13;Parent=g987.t2
HiC_scaffold_1	gmst	intron	64942777	64965772	60.736983	-	0	ID=g987.t3.intron10;Parent=g987.t3
HiC_scaffold_1	AUGUSTUS	intron	64942777	64973015	1.0	-	.	ID=g987.t1.intron13;Parent=g987.t1
HiC_scaffold_1	AUGUSTUS	exon	64949423	64949512	.	-	.	ID=g987.t4.exon14;Parent=g987.t4
HiC_scaffold_1	AUGUSTUS	exon	64949423	64949512	.	-	.	ID=g987.t5.exon14;Parent=g987.t5
HiC_scaffold_1	AUGUSTUS	exon	64949423	64949512	.	-	.	ID=g987.t6.exon12;Parent=g987.t6
HiC_scaffold_1	AUGUSTUS	CDS	64949423	64949512	1.0	-	0	ID=g987.t4.CDS14;Parent=g987.t4
HiC_scaffold_1	AUGUSTUS	CDS	64949423	64949512	1.0	-	0	ID=g987.t5.CDS14;Parent=g987.t5
HiC_scaffold_1	AUGUSTUS	CDS	64949423	64949512	1.0	-	0	ID=g987.t6.CDS12;Parent=g987.t6
HiC_scaffold_1	AUGUSTUS	intron	64949513	64951760	0.79	-	.	ID=g987.t4.intron14;Parent=g987.t4
HiC_scaffold_1	AUGUSTUS	intron	64949513	64951760	0.85	-	.	ID=g987.t6.intron12;Parent=g987.t6
HiC_scaffold_1	AUGUSTUS	intron	64949513	64951760	0.9	-	.	ID=g987.t5.intron14;Parent=g987.t5
HiC_scaffold_1	AUGUSTUS	exon	64951761	64951829	.	-	.	ID=g987.t4.exon15;Parent=g987.t4
HiC_scaffold_1	AUGUSTUS	exon	64951761	64951829	.	-	.	ID=g987.t5.exon15;Parent=g987.t5
HiC_scaffold_1	AUGUSTUS	exon	64951761	64951829	.	-	.	ID=g987.t6.exon13;Parent=g987.t6
HiC_scaffold_1	AUGUSTUS	CDS	64951761	64951829	0.79	-	0	ID=g987.t4.CDS15;Parent=g987.t4
HiC_scaffold_1	AUGUSTUS	CDS	64951761	64951829	0.85	-	0	ID=g987.t6.CDS13;Parent=g987.t6
HiC_scaffold_1	AUGUSTUS	CDS	64951761	64951829	0.9	-	0	ID=g987.t5.CDS15;Parent=g987.t5
HiC_scaffold_1	AUGUSTUS	intron	64951830	64962302	0.58	-	.	ID=g987.t4.intron15;Parent=g987.t4
HiC_scaffold_1	AUGUSTUS	intron	64951830	64962302	0.66	-	.	ID=g987.t5.intron15;Parent=g987.t5
HiC_scaffold_1	AUGUSTUS	intron	64951830	64962302	0.7	-	.	ID=g987.t6.intron13;Parent=g987.t6
HiC_scaffold_1	AUGUSTUS	exon	64962303	64962371	.	-	.	ID=g987.t4.exon16;Parent=g987.t4
HiC_scaffold_1	AUGUSTUS	exon	64962303	64962371	.	-	.	ID=g987.t5.exon16;Parent=g987.t5
HiC_scaffold_1	AUGUSTUS	exon	64962303	64962371	.	-	.	ID=g987.t6.exon14;Parent=g987.t6
HiC_scaffold_1	AUGUSTUS	CDS	64962303	64962371	1.0	-	0	ID=g987.t4.CDS16;Parent=g987.t4
HiC_scaffold_1	AUGUSTUS	CDS	64962303	64962371	1.0	-	0	ID=g987.t5.CDS16;Parent=g987.t5
HiC_scaffold_1	AUGUSTUS	CDS	64962303	64962371	1.0	-	0	ID=g987.t6.CDS14;Parent=g987.t6
HiC_scaffold_1	AUGUSTUS	intron	64962372	64965772	1.0	-	.	ID=g987.t4.intron16;Parent=g987.t4
HiC_scaffold_1	AUGUSTUS	intron	64962372	64965772	1.0	-	.	ID=g987.t5.intron16;Parent=g987.t5
HiC_scaffold_1	AUGUSTUS	intron	64962372	64965772	1.0	-	.	ID=g987.t6.intron14;Parent=g987.t6
HiC_scaffold_1	AUGUSTUS	exon	64965773	64965817	.	-	.	ID=g987.t2.exon14;Parent=g987.t2
HiC_scaffold_1	AUGUSTUS	exon	64965773	64965817	.	-	.	ID=g987.t4.exon17;Parent=g987.t4
HiC_scaffold_1	AUGUSTUS	exon	64965773	64965817	.	-	.	ID=g987.t5.exon17;Parent=g987.t5
HiC_scaffold_1	AUGUSTUS	exon	64965773	64965817	.	-	.	ID=g987.t6.exon15;Parent=g987.t6
HiC_scaffold_1	AUGUSTUS	CDS	64965773	64965817	1.0	-	0	ID=g987.t2.CDS14;Parent=g987.t2
HiC_scaffold_1	AUGUSTUS	CDS	64965773	64965817	1.0	-	0	ID=g987.t4.CDS17;Parent=g987.t4
HiC_scaffold_1	AUGUSTUS	CDS	64965773	64965817	1.0	-	0	ID=g987.t5.CDS17;Parent=g987.t5
HiC_scaffold_1	AUGUSTUS	CDS	64965773	64965817	1.0	-	0	ID=g987.t6.CDS15;Parent=g987.t6
HiC_scaffold_1	gmst	CDS	64965773	64965817	60.736983	-	0	ID=g987.t3.CDS11;Parent=g987.t3
HiC_scaffold_1	gmst	exon	64965773	64965817	60.736983	-	0	ID=g987.t3.exon11;Parent=g987.t3
HiC_scaffold_1	AUGUSTUS	intron	64965818	64965915	1.0	-	.	ID=g987.t2.intron14;Parent=g987.t2
HiC_scaffold_1	AUGUSTUS	intron	64965818	64965915	1.0	-	.	ID=g987.t5.intron17;Parent=g987.t5
HiC_scaffold_1	AUGUSTUS	intron	64965818	64965915	1.0	-	.	ID=g987.t6.intron15;Parent=g987.t6
HiC_scaffold_1	AUGUSTUS	intron	64965818	64973015	1.0	-	.	ID=g987.t4.intron17;Parent=g987.t4
HiC_scaffold_1	gmst	intron	64965818	64973015	60.736983	-	0	ID=g987.t3.intron11;Parent=g987.t3
HiC_scaffold_1	AUGUSTUS	exon	64965916	64965972	.	-	.	ID=g987.t2.exon15;Parent=g987.t2
HiC_scaffold_1	AUGUSTUS	exon	64965916	64965972	.	-	.	ID=g987.t5.exon18;Parent=g987.t5
HiC_scaffold_1	AUGUSTUS	exon	64965916	64965972	.	-	.	ID=g987.t6.exon16;Parent=g987.t6
HiC_scaffold_1	AUGUSTUS	CDS	64965916	64965972	1.0	-	0	ID=g987.t2.CDS15;Parent=g987.t2
HiC_scaffold_1	AUGUSTUS	CDS	64965916	64965972	1.0	-	0	ID=g987.t5.CDS18;Parent=g987.t5
HiC_scaffold_1	AUGUSTUS	CDS	64965916	64965972	1.0	-	0	ID=g987.t6.CDS16;Parent=g987.t6
HiC_scaffold_1	AUGUSTUS	intron	64965973	64973015	0.98	-	.	ID=g987.t6.intron16;Parent=g987.t6
HiC_scaffold_1	AUGUSTUS	intron	64965973	64973015	1.0	-	.	ID=g987.t2.intron15;Parent=g987.t2
HiC_scaffold_1	AUGUSTUS	intron	64965973	64973015	1.0	-	.	ID=g987.t5.intron18;Parent=g987.t5
HiC_scaffold_1	AUGUSTUS	exon	64973016	64973102	.	-	.	ID=g987.t1.exon14;Parent=g987.t1
HiC_scaffold_1	AUGUSTUS	exon	64973016	64973102	.	-	.	ID=g987.t2.exon16;Parent=g987.t2
HiC_scaffold_1	AUGUSTUS	exon	64973016	64973102	.	-	.	ID=g987.t4.exon18;Parent=g987.t4
HiC_scaffold_1	AUGUSTUS	exon	64973016	64973102	.	-	.	ID=g987.t5.exon19;Parent=g987.t5
HiC_scaffold_1	AUGUSTUS	exon	64973016	64973102	.	-	.	ID=g987.t6.exon17;Parent=g987.t6
HiC_scaffold_1	AUGUSTUS	CDS	64973016	64973102	1.0	-	0	ID=g987.t1.CDS14;Parent=g987.t1
HiC_scaffold_1	AUGUSTUS	CDS	64973016	64973102	1.0	-	0	ID=g987.t2.CDS16;Parent=g987.t2
HiC_scaffold_1	AUGUSTUS	CDS	64973016	64973102	1.0	-	0	ID=g987.t4.CDS18;Parent=g987.t4
HiC_scaffold_1	AUGUSTUS	CDS	64973016	64973102	1.0	-	0	ID=g987.t5.CDS19;Parent=g987.t5
HiC_scaffold_1	AUGUSTUS	CDS	64973016	64973102	1.0	-	0	ID=g987.t6.CDS17;Parent=g987.t6
HiC_scaffold_1	gmst	CDS	64973016	64973102	60.736983	-	0	ID=g987.t3.CDS12;Parent=g987.t3
HiC_scaffold_1	gmst	exon	64973016	64973102	60.736983	-	0	ID=g987.t3.exon12;Parent=g987.t3
HiC_scaffold_1	AUGUSTUS	intron	64973103	64991751	1.0	-	.	ID=g987.t1.intron14;Parent=g987.t1
HiC_scaffold_1	AUGUSTUS	intron	64973103	64991751	1.0	-	.	ID=g987.t2.intron16;Parent=g987.t2
HiC_scaffold_1	AUGUSTUS	intron	64973103	64991751	1.0	-	.	ID=g987.t4.intron18;Parent=g987.t4
HiC_scaffold_1	AUGUSTUS	intron	64973103	64991751	1.0	-	.	ID=g987.t5.intron19;Parent=g987.t5
HiC_scaffold_1	AUGUSTUS	intron	64973103	64991751	1.0	-	.	ID=g987.t6.intron17;Parent=g987.t6
HiC_scaffold_1	gmst	intron	64973103	64991751	60.736983	-	0	ID=g987.t3.intron12;Parent=g987.t3
HiC_scaffold_1	AUGUSTUS	exon	64991752	64991841	.	-	.	ID=g987.t1.exon15;Parent=g987.t1
HiC_scaffold_1	AUGUSTUS	exon	64991752	64991841	.	-	.	ID=g987.t2.exon17;Parent=g987.t2
HiC_scaffold_1	AUGUSTUS	exon	64991752	64991841	.	-	.	ID=g987.t4.exon19;Parent=g987.t4
HiC_scaffold_1	AUGUSTUS	exon	64991752	64991841	.	-	.	ID=g987.t5.exon20;Parent=g987.t5
HiC_scaffold_1	AUGUSTUS	exon	64991752	64991841	.	-	.	ID=g987.t6.exon18;Parent=g987.t6
HiC_scaffold_1	AUGUSTUS	CDS	64991752	64991841	1.0	-	0	ID=g987.t1.CDS15;Parent=g987.t1
HiC_scaffold_1	AUGUSTUS	CDS	64991752	64991841	1.0	-	0	ID=g987.t2.CDS17;Parent=g987.t2
HiC_scaffold_1	AUGUSTUS	CDS	64991752	64991841	1.0	-	0	ID=g987.t4.CDS19;Parent=g987.t4
HiC_scaffold_1	AUGUSTUS	CDS	64991752	64991841	1.0	-	0	ID=g987.t5.CDS20;Parent=g987.t5
HiC_scaffold_1	AUGUSTUS	CDS	64991752	64991841	1.0	-	0	ID=g987.t6.CDS18;Parent=g987.t6
HiC_scaffold_1	gmst	CDS	64991752	64991841	60.736983	-	0	ID=g987.t3.CDS13;Parent=g987.t3
HiC_scaffold_1	gmst	exon	64991752	64991841	60.736983	-	0	ID=g987.t3.exon13;Parent=g987.t3
HiC_scaffold_1	AUGUSTUS	start_codon	64991839	64991841	.	-	0	ID=g987.t1.start1;Parent=g987.t1
HiC_scaffold_1	AUGUSTUS	start_codon	64991839	64991841	.	-	0	ID=g987.t2.start1;Parent=g987.t2
HiC_scaffold_1	AUGUSTUS	start_codon	64991839	64991841	.	-	0	ID=g987.t4.start1;Parent=g987.t4
HiC_scaffold_1	AUGUSTUS	start_codon	64991839	64991841	.	-	0	ID=g987.t5.start1;Parent=g987.t5
HiC_scaffold_1	AUGUSTUS	start_codon	64991839	64991841	.	-	0	ID=g987.t6.start1;Parent=g987.t6
HiC_scaffold_1	gmst	start_codon	64991839	64991841	60.736983	-	0	ID=g987.t3.start1;Parent=g987.t3
HiC_scaffold_1	AUGUSTUS	start_codon	65012175	65012177	.	+	0	ID=g988.t1.start1;Parent=g988.t1
HiC_scaffold_1	AUGUSTUS	gene	65012175	65012870	.	+	.	ID=g988
HiC_scaffold_1	AUGUSTUS	exon	65012175	65012870	.	+	.	ID=g988.t1.exon1;Parent=g988.t1
HiC_scaffold_1	AUGUSTUS	mRNA	65012175	65012870	1.0	+	.	ID=g988.t1;Parent=g988
HiC_scaffold_1	AUGUSTUS	CDS	65012175	65012870	1.0	+	0	ID=g988.t1.CDS1;Parent=g988.t1
HiC_scaffold_1	AUGUSTUS	stop_codon	65012868	65012870	.	+	0	ID=g988.t1.stop1;Parent=g988.t1
HiC_scaffold_1	AUGUSTUS	start_codon	65063013	65063015	.	+	0	ID=g989.t1.start1;Parent=g989.t1
HiC_scaffold_1	AUGUSTUS	start_codon	65063013	65063015	.	+	0	ID=g989.t2.start1;Parent=g989.t2
HiC_scaffold_1	AUGUSTUS	start_codon	65063013	65063015	.	+	0	ID=g989.t3.start1;Parent=g989.t3
HiC_scaffold_1	gmst	start_codon	65063013	65063015	699.922844	+	0	ID=g989.t9.start1;Parent=g989.t9
HiC_scaffold_1	gmst	start_codon	65063013	65063015	701.616248	+	0	ID=g989.t8.start1;Parent=g989.t8
HiC_scaffold_1	gmst	start_codon	65063013	65063015	703.68019	+	0	ID=g989.t5.start1;Parent=g989.t5
HiC_scaffold_1	gmst	start_codon	65063013	65063015	708.580187	+	0	ID=g989.t4.start1;Parent=g989.t4
HiC_scaffold_1	gmst	start_codon	65063013	65063015	711.297458	+	0	ID=g989.t7.start1;Parent=g989.t7
HiC_scaffold_1	gmst	start_codon	65063013	65063015	719.871361	+	0	ID=g989.t6.start1;Parent=g989.t6
HiC_scaffold_1	AUGUSTUS	exon	65063013	65063084	.	+	.	ID=g989.t1.exon1;Parent=g989.t1
HiC_scaffold_1	AUGUSTUS	exon	65063013	65063084	.	+	.	ID=g989.t2.exon1;Parent=g989.t2
HiC_scaffold_1	AUGUSTUS	exon	65063013	65063084	.	+	.	ID=g989.t3.exon1;Parent=g989.t3
HiC_scaffold_1	AUGUSTUS	CDS	65063013	65063084	1.0	+	0	ID=g989.t1.CDS1;Parent=g989.t1
HiC_scaffold_1	AUGUSTUS	CDS	65063013	65063084	1.0	+	0	ID=g989.t2.CDS1;Parent=g989.t2
HiC_scaffold_1	AUGUSTUS	CDS	65063013	65063084	1.0	+	0	ID=g989.t3.CDS1;Parent=g989.t3
HiC_scaffold_1	gmst	CDS	65063013	65063084	699.922844	+	0	ID=g989.t9.CDS1;Parent=g989.t9
HiC_scaffold_1	gmst	exon	65063013	65063084	699.922844	+	0	ID=g989.t9.exon1;Parent=g989.t9
HiC_scaffold_1	gmst	CDS	65063013	65063084	701.616248	+	0	ID=g989.t8.CDS1;Parent=g989.t8
HiC_scaffold_1	gmst	exon	65063013	65063084	701.616248	+	0	ID=g989.t8.exon1;Parent=g989.t8
HiC_scaffold_1	gmst	CDS	65063013	65063084	703.68019	+	0	ID=g989.t5.CDS1;Parent=g989.t5
HiC_scaffold_1	gmst	exon	65063013	65063084	703.68019	+	0	ID=g989.t5.exon1;Parent=g989.t5
HiC_scaffold_1	gmst	CDS	65063013	65063084	708.580187	+	0	ID=g989.t4.CDS1;Parent=g989.t4
HiC_scaffold_1	gmst	exon	65063013	65063084	708.580187	+	0	ID=g989.t4.exon1;Parent=g989.t4
HiC_scaffold_1	gmst	CDS	65063013	65063084	711.297458	+	0	ID=g989.t7.CDS1;Parent=g989.t7
HiC_scaffold_1	gmst	exon	65063013	65063084	711.297458	+	0	ID=g989.t7.exon1;Parent=g989.t7
HiC_scaffold_1	gmst	CDS	65063013	65063084	719.871361	+	0	ID=g989.t6.CDS1;Parent=g989.t6
HiC_scaffold_1	gmst	exon	65063013	65063084	719.871361	+	0	ID=g989.t6.exon1;Parent=g989.t6
HiC_scaffold_1	gmst	mRNA	65063013	65186974	.	+	.	ID=g989.t5;Parent=g989;em_target=9668.ENSMPUP00000002868;em_score=4014.6;em_evalue=0.0;em_tcov=.;em_OGs=28M43@1|root,2QTM0@2759|Eukaryota,39R11@33154|Opisthokonta,3BBTA@33208|Metazoa,3CZDB@33213|Bilateria,480I5@7711|Chordata,495WX@7742|Vertebrata,3J68K@40674|Mammalia,3EMSZ@33554|Carnivora;em_COG_cat=S;em_desc=Golgin A4;em_max_annot_lvl=33208|Metazoa;em_Preferred_name=GOLGA4;em_KEGG_ko=ko:K20283;em_BRITE=ko00000,ko04131;em_PFAMs=GRIP;em_GOs=GO:0000138,GO:0001558,GO:0003674,GO:0005488,GO:0005515,GO:0005575,GO:0005622,GO:0005623,GO:0005737,GO:0005794,GO:0005795,GO:0005802,GO:0005829,GO:0006810,GO:0006892,GO:0006893,GO:0007275,GO:0007399,GO:0008104,GO:0008150,GO:0008361,GO:0009987,GO:0010720,GO:0010769,GO:0010770,GO:0010975,GO:0010976,GO:0012505,GO:0015031,GO:0015833,GO:0016043,GO:0016192,GO:0017016,GO:0017137,GO:0019899,GO:0022008,GO:0022603,GO:0022604,GO:0030154,GO:0030306,GO:0030307,GO:0030516,GO:0031267,GO:0031344,GO:0031346,GO:0031984,GO:0031985,GO:0032501,GO:0032502,GO:0032535,GO:0033036,GO:0034613,GO:0040008,GO:0042802,GO:0042803,GO:0042886,GO:0043001,GO:0043226,GO:0043227,GO:0043229,GO:0043231,GO:0044422,GO:0044424,GO:0044431,GO:0044444,GO:0044446,GO:0044464,GO:0045184,GO:0045595,GO:0045597,GO:0045664,GO:0045666,GO:0045773,GO:0045927,GO:0046983,GO:0048193,GO:0048518,GO:0048522,GO:0048638,GO:0048639,GO:0048699,GO:0048731,GO:0048856,GO:0048869,GO:0050767,GO:0050769,GO:0050770,GO:0050772,GO:0050789,GO:0050793,GO:0050794,GO:0051020,GO:0051094,GO:0051128,GO:0051130,GO:0051179,GO:0051234,GO:0051239,GO:0051240,GO:0051641,GO:0051960,GO:0051962,GO:0060284,GO:0061387,GO:0061951,GO:0065007,GO:0065008,GO:0070727,GO:0071702,GO:0071705,GO:0071840,GO:0072657,GO:0072659,GO:0090066,GO:0090150,GO:0098791,GO:0098876,GO:0120035,GO:1990778,GO:2000026
HiC_scaffold_1	AUGUSTUS	mRNA	65063013	65186974	0.99	+	.	ID=g989.t1;Parent=g989;em_target=9668.ENSMPUP00000002868;em_score=4303.7;em_evalue=0.0;em_tcov=.;em_OGs=28M43@1|root,2QTM0@2759|Eukaryota,39R11@33154|Opisthokonta,3BBTA@33208|Metazoa,3CZDB@33213|Bilateria,480I5@7711|Chordata,495WX@7742|Vertebrata,3J68K@40674|Mammalia,3EMSZ@33554|Carnivora;em_COG_cat=S;em_desc=Golgin A4;em_max_annot_lvl=33208|Metazoa;em_Preferred_name=GOLGA4;em_KEGG_ko=ko:K20283;em_BRITE=ko00000,ko04131;em_PFAMs=GRIP;em_GOs=GO:0000138,GO:0001558,GO:0003674,GO:0005488,GO:0005515,GO:0005575,GO:0005622,GO:0005623,GO:0005737,GO:0005794,GO:0005795,GO:0005802,GO:0005829,GO:0006810,GO:0006892,GO:0006893,GO:0007275,GO:0007399,GO:0008104,GO:0008150,GO:0008361,GO:0009987,GO:0010720,GO:0010769,GO:0010770,GO:0010975,GO:0010976,GO:0012505,GO:0015031,GO:0015833,GO:0016043,GO:0016192,GO:0017016,GO:0017137,GO:0019899,GO:0022008,GO:0022603,GO:0022604,GO:0030154,GO:0030306,GO:0030307,GO:0030516,GO:0031267,GO:0031344,GO:0031346,GO:0031984,GO:0031985,GO:0032501,GO:0032502,GO:0032535,GO:0033036,GO:0034613,GO:0040008,GO:0042802,GO:0042803,GO:0042886,GO:0043001,GO:0043226,GO:0043227,GO:0043229,GO:0043231,GO:0044422,GO:0044424,GO:0044431,GO:0044444,GO:0044446,GO:0044464,GO:0045184,GO:0045595,GO:0045597,GO:0045664,GO:0045666,GO:0045773,GO:0045927,GO:0046983,GO:0048193,GO:0048518,GO:0048522,GO:0048638,GO:0048639,GO:0048699,GO:0048731,GO:0048856,GO:0048869,GO:0050767,GO:0050769,GO:0050770,GO:0050772,GO:0050789,GO:0050793,GO:0050794,GO:0051020,GO:0051094,GO:0051128,GO:0051130,GO:0051179,GO:0051234,GO:0051239,GO:0051240,GO:0051641,GO:0051960,GO:0051962,GO:0060284,GO:0061387,GO:0061951,GO:0065007,GO:0065008,GO:0070727,GO:0071702,GO:0071705,GO:0071840,GO:0072657,GO:0072659,GO:0090066,GO:0090150,GO:0098791,GO:0098876,GO:0120035,GO:1990778,GO:2000026
HiC_scaffold_1	AUGUSTUS	gene	65063013	65189616	.	+	.	ID=g989
HiC_scaffold_1	gmst	mRNA	65063013	65189616	.	+	.	ID=g989.t4;Parent=g989;em_target=9668.ENSMPUP00000002868;em_score=4115.1;em_evalue=0.0;em_tcov=.;em_OGs=28M43@1|root,2QTM0@2759|Eukaryota,39R11@33154|Opisthokonta,3BBTA@33208|Metazoa,3CZDB@33213|Bilateria,480I5@7711|Chordata,495WX@7742|Vertebrata,3J68K@40674|Mammalia,3EMSZ@33554|Carnivora;em_COG_cat=S;em_desc=Golgin A4;em_max_annot_lvl=33208|Metazoa;em_Preferred_name=GOLGA4;em_KEGG_ko=ko:K20283;em_BRITE=ko00000,ko04131;em_PFAMs=GRIP;em_GOs=GO:0000138,GO:0001558,GO:0003674,GO:0005488,GO:0005515,GO:0005575,GO:0005622,GO:0005623,GO:0005737,GO:0005794,GO:0005795,GO:0005802,GO:0005829,GO:0006810,GO:0006892,GO:0006893,GO:0007275,GO:0007399,GO:0008104,GO:0008150,GO:0008361,GO:0009987,GO:0010720,GO:0010769,GO:0010770,GO:0010975,GO:0010976,GO:0012505,GO:0015031,GO:0015833,GO:0016043,GO:0016192,GO:0017016,GO:0017137,GO:0019899,GO:0022008,GO:0022603,GO:0022604,GO:0030154,GO:0030306,GO:0030307,GO:0030516,GO:0031267,GO:0031344,GO:0031346,GO:0031984,GO:0031985,GO:0032501,GO:0032502,GO:0032535,GO:0033036,GO:0034613,GO:0040008,GO:0042802,GO:0042803,GO:0042886,GO:0043001,GO:0043226,GO:0043227,GO:0043229,GO:0043231,GO:0044422,GO:0044424,GO:0044431,GO:0044444,GO:0044446,GO:0044464,GO:0045184,GO:0045595,GO:0045597,GO:0045664,GO:0045666,GO:0045773,GO:0045927,GO:0046983,GO:0048193,GO:0048518,GO:0048522,GO:0048638,GO:0048639,GO:0048699,GO:0048731,GO:0048856,GO:0048869,GO:0050767,GO:0050769,GO:0050770,GO:0050772,GO:0050789,GO:0050793,GO:0050794,GO:0051020,GO:0051094,GO:0051128,GO:0051130,GO:0051179,GO:0051234,GO:0051239,GO:0051240,GO:0051641,GO:0051960,GO:0051962,GO:0060284,GO:0061387,GO:0061951,GO:0065007,GO:0065008,GO:0070727,GO:0071702,GO:0071705,GO:0071840,GO:0072657,GO:0072659,GO:0090066,GO:0090150,GO:0098791,GO:0098876,GO:0120035,GO:1990778,GO:2000026
HiC_scaffold_1	gmst	mRNA	65063013	65189616	.	+	.	ID=g989.t6;Parent=g989;em_target=9668.ENSMPUP00000002868;em_score=4234.9;em_evalue=0.0;em_tcov=.;em_OGs=28M43@1|root,2QTM0@2759|Eukaryota,39R11@33154|Opisthokonta,3BBTA@33208|Metazoa,3CZDB@33213|Bilateria,480I5@7711|Chordata,495WX@7742|Vertebrata,3J68K@40674|Mammalia,3EMSZ@33554|Carnivora;em_COG_cat=S;em_desc=Golgin A4;em_max_annot_lvl=33208|Metazoa;em_Preferred_name=GOLGA4;em_KEGG_ko=ko:K20283;em_BRITE=ko00000,ko04131;em_PFAMs=GRIP;em_GOs=GO:0000138,GO:0001558,GO:0003674,GO:0005488,GO:0005515,GO:0005575,GO:0005622,GO:0005623,GO:0005737,GO:0005794,GO:0005795,GO:0005802,GO:0005829,GO:0006810,GO:0006892,GO:0006893,GO:0007275,GO:0007399,GO:0008104,GO:0008150,GO:0008361,GO:0009987,GO:0010720,GO:0010769,GO:0010770,GO:0010975,GO:0010976,GO:0012505,GO:0015031,GO:0015833,GO:0016043,GO:0016192,GO:0017016,GO:0017137,GO:0019899,GO:0022008,GO:0022603,GO:0022604,GO:0030154,GO:0030306,GO:0030307,GO:0030516,GO:0031267,GO:0031344,GO:0031346,GO:0031984,GO:0031985,GO:0032501,GO:0032502,GO:0032535,GO:0033036,GO:0034613,GO:0040008,GO:0042802,GO:0042803,GO:0042886,GO:0043001,GO:0043226,GO:0043227,GO:0043229,GO:0043231,GO:0044422,GO:0044424,GO:0044431,GO:0044444,GO:0044446,GO:0044464,GO:0045184,GO:0045595,GO:0045597,GO:0045664,GO:0045666,GO:0045773,GO:0045927,GO:0046983,GO:0048193,GO:0048518,GO:0048522,GO:0048638,GO:0048639,GO:0048699,GO:0048731,GO:0048856,GO:0048869,GO:0050767,GO:0050769,GO:0050770,GO:0050772,GO:0050789,GO:0050793,GO:0050794,GO:0051020,GO:0051094,GO:0051128,GO:0051130,GO:0051179,GO:0051234,GO:0051239,GO:0051240,GO:0051641,GO:0051960,GO:0051962,GO:0060284,GO:0061387,GO:0061951,GO:0065007,GO:0065008,GO:0070727,GO:0071702,GO:0071705,GO:0071840,GO:0072657,GO:0072659,GO:0090066,GO:0090150,GO:0098791,GO:0098876,GO:0120035,GO:1990778,GO:2000026
HiC_scaffold_1	gmst	mRNA	65063013	65189616	.	+	.	ID=g989.t7;Parent=g989;em_target=9668.ENSMPUP00000002868;em_score=4125.6;em_evalue=0.0;em_tcov=.;em_OGs=28M43@1|root,2QTM0@2759|Eukaryota,39R11@33154|Opisthokonta,3BBTA@33208|Metazoa,3CZDB@33213|Bilateria,480I5@7711|Chordata,495WX@7742|Vertebrata,3J68K@40674|Mammalia,3EMSZ@33554|Carnivora;em_COG_cat=S;em_desc=Golgin A4;em_max_annot_lvl=33208|Metazoa;em_Preferred_name=GOLGA4;em_KEGG_ko=ko:K20283;em_BRITE=ko00000,ko04131;em_PFAMs=GRIP;em_GOs=GO:0000138,GO:0001558,GO:0003674,GO:0005488,GO:0005515,GO:0005575,GO:0005622,GO:0005623,GO:0005737,GO:0005794,GO:0005795,GO:0005802,GO:0005829,GO:0006810,GO:0006892,GO:0006893,GO:0007275,GO:0007399,GO:0008104,GO:0008150,GO:0008361,GO:0009987,GO:0010720,GO:0010769,GO:0010770,GO:0010975,GO:0010976,GO:0012505,GO:0015031,GO:0015833,GO:0016043,GO:0016192,GO:0017016,GO:0017137,GO:0019899,GO:0022008,GO:0022603,GO:0022604,GO:0030154,GO:0030306,GO:0030307,GO:0030516,GO:0031267,GO:0031344,GO:0031346,GO:0031984,GO:0031985,GO:0032501,GO:0032502,GO:0032535,GO:0033036,GO:0034613,GO:0040008,GO:0042802,GO:0042803,GO:0042886,GO:0043001,GO:0043226,GO:0043227,GO:0043229,GO:0043231,GO:0044422,GO:0044424,GO:0044431,GO:0044444,GO:0044446,GO:0044464,GO:0045184,GO:0045595,GO:0045597,GO:0045664,GO:0045666,GO:0045773,GO:0045927,GO:0046983,GO:0048193,GO:0048518,GO:0048522,GO:0048638,GO:0048639,GO:0048699,GO:0048731,GO:0048856,GO:0048869,GO:0050767,GO:0050769,GO:0050770,GO:0050772,GO:0050789,GO:0050793,GO:0050794,GO:0051020,GO:0051094,GO:0051128,GO:0051130,GO:0051179,GO:0051234,GO:0051239,GO:0051240,GO:0051641,GO:0051960,GO:0051962,GO:0060284,GO:0061387,GO:0061951,GO:0065007,GO:0065008,GO:0070727,GO:0071702,GO:0071705,GO:0071840,GO:0072657,GO:0072659,GO:0090066,GO:0090150,GO:0098791,GO:0098876,GO:0120035,GO:1990778,GO:2000026
HiC_scaffold_1	gmst	mRNA	65063013	65189616	.	+	.	ID=g989.t8;Parent=g989;em_target=9668.ENSMPUP00000002868;em_score=4082.6;em_evalue=0.0;em_tcov=.;em_OGs=28M43@1|root,2QTM0@2759|Eukaryota,39R11@33154|Opisthokonta,3BBTA@33208|Metazoa,3CZDB@33213|Bilateria,480I5@7711|Chordata,495WX@7742|Vertebrata,3J68K@40674|Mammalia,3EMSZ@33554|Carnivora;em_COG_cat=S;em_desc=Golgin A4;em_max_annot_lvl=33208|Metazoa;em_Preferred_name=GOLGA4;em_KEGG_ko=ko:K20283;em_BRITE=ko00000,ko04131;em_PFAMs=GRIP;em_GOs=GO:0000138,GO:0001558,GO:0003674,GO:0005488,GO:0005515,GO:0005575,GO:0005622,GO:0005623,GO:0005737,GO:0005794,GO:0005795,GO:0005802,GO:0005829,GO:0006810,GO:0006892,GO:0006893,GO:0007275,GO:0007399,GO:0008104,GO:0008150,GO:0008361,GO:0009987,GO:0010720,GO:0010769,GO:0010770,GO:0010975,GO:0010976,GO:0012505,GO:0015031,GO:0015833,GO:0016043,GO:0016192,GO:0017016,GO:0017137,GO:0019899,GO:0022008,GO:0022603,GO:0022604,GO:0030154,GO:0030306,GO:0030307,GO:0030516,GO:0031267,GO:0031344,GO:0031346,GO:0031984,GO:0031985,GO:0032501,GO:0032502,GO:0032535,GO:0033036,GO:0034613,GO:0040008,GO:0042802,GO:0042803,GO:0042886,GO:0043001,GO:0043226,GO:0043227,GO:0043229,GO:0043231,GO:0044422,GO:0044424,GO:0044431,GO:0044444,GO:0044446,GO:0044464,GO:0045184,GO:0045595,GO:0045597,GO:0045664,GO:0045666,GO:0045773,GO:0045927,GO:0046983,GO:0048193,GO:0048518,GO:0048522,GO:0048638,GO:0048639,GO:0048699,GO:0048731,GO:0048856,GO:0048869,GO:0050767,GO:0050769,GO:0050770,GO:0050772,GO:0050789,GO:0050793,GO:0050794,GO:0051020,GO:0051094,GO:0051128,GO:0051130,GO:0051179,GO:0051234,GO:0051239,GO:0051240,GO:0051641,GO:0051960,GO:0051962,GO:0060284,GO:0061387,GO:0061951,GO:0065007,GO:0065008,GO:0070727,GO:0071702,GO:0071705,GO:0071840,GO:0072657,GO:0072659,GO:0090066,GO:0090150,GO:0098791,GO:0098876,GO:0120035,GO:1990778,GO:2000026
HiC_scaffold_1	gmst	mRNA	65063013	65189616	.	+	.	ID=g989.t9;Parent=g989;em_target=9668.ENSMPUP00000002868;em_score=3982.9;em_evalue=0.0;em_tcov=.;em_OGs=28M43@1|root,2QTM0@2759|Eukaryota,39R11@33154|Opisthokonta,3BBTA@33208|Metazoa,3CZDB@33213|Bilateria,480I5@7711|Chordata,495WX@7742|Vertebrata,3J68K@40674|Mammalia,3EMSZ@33554|Carnivora;em_COG_cat=S;em_desc=Golgin A4;em_max_annot_lvl=33208|Metazoa;em_Preferred_name=GOLGA4;em_KEGG_ko=ko:K20283;em_BRITE=ko00000,ko04131;em_PFAMs=GRIP;em_GOs=GO:0000138,GO:0001558,GO:0003674,GO:0005488,GO:0005515,GO:0005575,GO:0005622,GO:0005623,GO:0005737,GO:0005794,GO:0005795,GO:0005802,GO:0005829,GO:0006810,GO:0006892,GO:0006893,GO:0007275,GO:0007399,GO:0008104,GO:0008150,GO:0008361,GO:0009987,GO:0010720,GO:0010769,GO:0010770,GO:0010975,GO:0010976,GO:0012505,GO:0015031,GO:0015833,GO:0016043,GO:0016192,GO:0017016,GO:0017137,GO:0019899,GO:0022008,GO:0022603,GO:0022604,GO:0030154,GO:0030306,GO:0030307,GO:0030516,GO:0031267,GO:0031344,GO:0031346,GO:0031984,GO:0031985,GO:0032501,GO:0032502,GO:0032535,GO:0033036,GO:0034613,GO:0040008,GO:0042802,GO:0042803,GO:0042886,GO:0043001,GO:0043226,GO:0043227,GO:0043229,GO:0043231,GO:0044422,GO:0044424,GO:0044431,GO:0044444,GO:0044446,GO:0044464,GO:0045184,GO:0045595,GO:0045597,GO:0045664,GO:0045666,GO:0045773,GO:0045927,GO:0046983,GO:0048193,GO:0048518,GO:0048522,GO:0048638,GO:0048639,GO:0048699,GO:0048731,GO:0048856,GO:0048869,GO:0050767,GO:0050769,GO:0050770,GO:0050772,GO:0050789,GO:0050793,GO:0050794,GO:0051020,GO:0051094,GO:0051128,GO:0051130,GO:0051179,GO:0051234,GO:0051239,GO:0051240,GO:0051641,GO:0051960,GO:0051962,GO:0060284,GO:0061387,GO:0061951,GO:0065007,GO:0065008,GO:0070727,GO:0071702,GO:0071705,GO:0071840,GO:0072657,GO:0072659,GO:0090066,GO:0090150,GO:0098791,GO:0098876,GO:0120035,GO:1990778,GO:2000026
HiC_scaffold_1	AUGUSTUS	mRNA	65063013	65189616	1.0	+	.	ID=g989.t2;Parent=g989;em_target=9668.ENSMPUP00000002868;em_score=4318.5;em_evalue=0.0;em_tcov=.;em_OGs=28M43@1|root,2QTM0@2759|Eukaryota,39R11@33154|Opisthokonta,3BBTA@33208|Metazoa,3CZDB@33213|Bilateria,480I5@7711|Chordata,495WX@7742|Vertebrata,3J68K@40674|Mammalia,3EMSZ@33554|Carnivora;em_COG_cat=S;em_desc=Golgin A4;em_max_annot_lvl=33208|Metazoa;em_Preferred_name=GOLGA4;em_KEGG_ko=ko:K20283;em_BRITE=ko00000,ko04131;em_PFAMs=GRIP;em_GOs=GO:0000138,GO:0001558,GO:0003674,GO:0005488,GO:0005515,GO:0005575,GO:0005622,GO:0005623,GO:0005737,GO:0005794,GO:0005795,GO:0005802,GO:0005829,GO:0006810,GO:0006892,GO:0006893,GO:0007275,GO:0007399,GO:0008104,GO:0008150,GO:0008361,GO:0009987,GO:0010720,GO:0010769,GO:0010770,GO:0010975,GO:0010976,GO:0012505,GO:0015031,GO:0015833,GO:0016043,GO:0016192,GO:0017016,GO:0017137,GO:0019899,GO:0022008,GO:0022603,GO:0022604,GO:0030154,GO:0030306,GO:0030307,GO:0030516,GO:0031267,GO:0031344,GO:0031346,GO:0031984,GO:0031985,GO:0032501,GO:0032502,GO:0032535,GO:0033036,GO:0034613,GO:0040008,GO:0042802,GO:0042803,GO:0042886,GO:0043001,GO:0043226,GO:0043227,GO:0043229,GO:0043231,GO:0044422,GO:0044424,GO:0044431,GO:0044444,GO:0044446,GO:0044464,GO:0045184,GO:0045595,GO:0045597,GO:0045664,GO:0045666,GO:0045773,GO:0045927,GO:0046983,GO:0048193,GO:0048518,GO:0048522,GO:0048638,GO:0048639,GO:0048699,GO:0048731,GO:0048856,GO:0048869,GO:0050767,GO:0050769,GO:0050770,GO:0050772,GO:0050789,GO:0050793,GO:0050794,GO:0051020,GO:0051094,GO:0051128,GO:0051130,GO:0051179,GO:0051234,GO:0051239,GO:0051240,GO:0051641,GO:0051960,GO:0051962,GO:0060284,GO:0061387,GO:0061951,GO:0065007,GO:0065008,GO:0070727,GO:0071702,GO:0071705,GO:0071840,GO:0072657,GO:0072659,GO:0090066,GO:0090150,GO:0098791,GO:0098876,GO:0120035,GO:1990778,GO:2000026
HiC_scaffold_1	AUGUSTUS	mRNA	65063013	65189616	1.0	+	.	ID=g989.t3;Parent=g989;em_target=9668.ENSMPUP00000002868;em_score=4210.1;em_evalue=0.0;em_tcov=.;em_OGs=28M43@1|root,2QTM0@2759|Eukaryota,39R11@33154|Opisthokonta,3BBTA@33208|Metazoa,3CZDB@33213|Bilateria,480I5@7711|Chordata,495WX@7742|Vertebrata,3J68K@40674|Mammalia,3EMSZ@33554|Carnivora;em_COG_cat=S;em_desc=Golgin A4;em_max_annot_lvl=33208|Metazoa;em_Preferred_name=GOLGA4;em_KEGG_ko=ko:K20283;em_BRITE=ko00000,ko04131;em_PFAMs=GRIP;em_GOs=GO:0000138,GO:0001558,GO:0003674,GO:0005488,GO:0005515,GO:0005575,GO:0005622,GO:0005623,GO:0005737,GO:0005794,GO:0005795,GO:0005802,GO:0005829,GO:0006810,GO:0006892,GO:0006893,GO:0007275,GO:0007399,GO:0008104,GO:0008150,GO:0008361,GO:0009987,GO:0010720,GO:0010769,GO:0010770,GO:0010975,GO:0010976,GO:0012505,GO:0015031,GO:0015833,GO:0016043,GO:0016192,GO:0017016,GO:0017137,GO:0019899,GO:0022008,GO:0022603,GO:0022604,GO:0030154,GO:0030306,GO:0030307,GO:0030516,GO:0031267,GO:0031344,GO:0031346,GO:0031984,GO:0031985,GO:0032501,GO:0032502,GO:0032535,GO:0033036,GO:0034613,GO:0040008,GO:0042802,GO:0042803,GO:0042886,GO:0043001,GO:0043226,GO:0043227,GO:0043229,GO:0043231,GO:0044422,GO:0044424,GO:0044431,GO:0044444,GO:0044446,GO:0044464,GO:0045184,GO:0045595,GO:0045597,GO:0045664,GO:0045666,GO:0045773,GO:0045927,GO:0046983,GO:0048193,GO:0048518,GO:0048522,GO:0048638,GO:0048639,GO:0048699,GO:0048731,GO:0048856,GO:0048869,GO:0050767,GO:0050769,GO:0050770,GO:0050772,GO:0050789,GO:0050793,GO:0050794,GO:0051020,GO:0051094,GO:0051128,GO:0051130,GO:0051179,GO:0051234,GO:0051239,GO:0051240,GO:0051641,GO:0051960,GO:0051962,GO:0060284,GO:0061387,GO:0061951,GO:0065007,GO:0065008,GO:0070727,GO:0071702,GO:0071705,GO:0071840,GO:0072657,GO:0072659,GO:0090066,GO:0090150,GO:0098791,GO:0098876,GO:0120035,GO:1990778,GO:2000026
HiC_scaffold_1	AUGUSTUS	intron	65063085	65079079	1.0	+	.	ID=g989.t1.intron1;Parent=g989.t1
HiC_scaffold_1	AUGUSTUS	intron	65063085	65079079	1.0	+	.	ID=g989.t2.intron1;Parent=g989.t2
HiC_scaffold_1	AUGUSTUS	intron	65063085	65079079	1.0	+	.	ID=g989.t3.intron1;Parent=g989.t3
HiC_scaffold_1	gmst	intron	65063085	65079079	699.922844	+	0	ID=g989.t9.intron1;Parent=g989.t9
HiC_scaffold_1	gmst	intron	65063085	65079079	703.68019	+	0	ID=g989.t5.intron1;Parent=g989.t5
HiC_scaffold_1	gmst	intron	65063085	65079079	708.580187	+	0	ID=g989.t4.intron1;Parent=g989.t4
HiC_scaffold_1	gmst	intron	65063085	65079079	711.297458	+	0	ID=g989.t7.intron1;Parent=g989.t7
HiC_scaffold_1	gmst	intron	65063085	65079079	719.871361	+	0	ID=g989.t6.intron1;Parent=g989.t6
HiC_scaffold_1	gmst	intron	65063085	65104130	701.616248	+	0	ID=g989.t8.intron1;Parent=g989.t8
HiC_scaffold_1	AUGUSTUS	exon	65079080	65079169	.	+	.	ID=g989.t1.exon2;Parent=g989.t1
HiC_scaffold_1	AUGUSTUS	exon	65079080	65079169	.	+	.	ID=g989.t2.exon2;Parent=g989.t2
HiC_scaffold_1	AUGUSTUS	exon	65079080	65079169	.	+	.	ID=g989.t3.exon2;Parent=g989.t3
HiC_scaffold_1	AUGUSTUS	CDS	65079080	65079169	1.0	+	0	ID=g989.t1.CDS2;Parent=g989.t1
HiC_scaffold_1	AUGUSTUS	CDS	65079080	65079169	1.0	+	0	ID=g989.t2.CDS2;Parent=g989.t2
HiC_scaffold_1	AUGUSTUS	CDS	65079080	65079169	1.0	+	0	ID=g989.t3.CDS2;Parent=g989.t3
HiC_scaffold_1	gmst	CDS	65079080	65079169	699.922844	+	0	ID=g989.t9.CDS2;Parent=g989.t9
HiC_scaffold_1	gmst	exon	65079080	65079169	699.922844	+	0	ID=g989.t9.exon2;Parent=g989.t9
HiC_scaffold_1	gmst	CDS	65079080	65079169	703.68019	+	0	ID=g989.t5.CDS2;Parent=g989.t5
HiC_scaffold_1	gmst	exon	65079080	65079169	703.68019	+	0	ID=g989.t5.exon2;Parent=g989.t5
HiC_scaffold_1	gmst	CDS	65079080	65079169	708.580187	+	0	ID=g989.t4.CDS2;Parent=g989.t4
HiC_scaffold_1	gmst	exon	65079080	65079169	708.580187	+	0	ID=g989.t4.exon2;Parent=g989.t4
HiC_scaffold_1	gmst	CDS	65079080	65079169	711.297458	+	0	ID=g989.t7.CDS2;Parent=g989.t7
HiC_scaffold_1	gmst	exon	65079080	65079169	711.297458	+	0	ID=g989.t7.exon2;Parent=g989.t7
HiC_scaffold_1	gmst	CDS	65079080	65079169	719.871361	+	0	ID=g989.t6.CDS2;Parent=g989.t6
HiC_scaffold_1	gmst	exon	65079080	65079169	719.871361	+	0	ID=g989.t6.exon2;Parent=g989.t6
HiC_scaffold_1	AUGUSTUS	intron	65079170	65089348	1.0	+	.	ID=g989.t1.intron2;Parent=g989.t1
HiC_scaffold_1	AUGUSTUS	intron	65079170	65089348	1.0	+	.	ID=g989.t2.intron2;Parent=g989.t2
HiC_scaffold_1	gmst	intron	65079170	65089348	719.871361	+	0	ID=g989.t6.intron2;Parent=g989.t6
HiC_scaffold_1	AUGUSTUS	intron	65079170	65093562	1.0	+	.	ID=g989.t3.intron2;Parent=g989.t3
HiC_scaffold_1	gmst	intron	65079170	65093562	703.68019	+	0	ID=g989.t5.intron2;Parent=g989.t5
HiC_scaffold_1	gmst	intron	65079170	65093562	708.580187	+	0	ID=g989.t4.intron2;Parent=g989.t4
HiC_scaffold_1	gmst	intron	65079170	65093562	711.297458	+	0	ID=g989.t7.intron2;Parent=g989.t7
HiC_scaffold_1	gmst	intron	65079170	65104130	699.922844	+	0	ID=g989.t9.intron2;Parent=g989.t9
HiC_scaffold_1	AUGUSTUS	exon	65089349	65089447	.	+	.	ID=g989.t1.exon3;Parent=g989.t1
HiC_scaffold_1	AUGUSTUS	exon	65089349	65089447	.	+	.	ID=g989.t2.exon3;Parent=g989.t2
HiC_scaffold_1	AUGUSTUS	CDS	65089349	65089447	1.0	+	0	ID=g989.t1.CDS3;Parent=g989.t1
HiC_scaffold_1	AUGUSTUS	CDS	65089349	65089447	1.0	+	0	ID=g989.t2.CDS3;Parent=g989.t2
HiC_scaffold_1	gmst	CDS	65089349	65089447	719.871361	+	0	ID=g989.t6.CDS3;Parent=g989.t6
HiC_scaffold_1	gmst	exon	65089349	65089447	719.871361	+	0	ID=g989.t6.exon3;Parent=g989.t6
HiC_scaffold_1	AUGUSTUS	intron	65089448	65093562	1.0	+	.	ID=g989.t1.intron3;Parent=g989.t1
HiC_scaffold_1	AUGUSTUS	intron	65089448	65093562	1.0	+	.	ID=g989.t2.intron3;Parent=g989.t2
HiC_scaffold_1	gmst	intron	65089448	65093562	719.871361	+	0	ID=g989.t6.intron3;Parent=g989.t6
HiC_scaffold_1	AUGUSTUS	exon	65093563	65093628	.	+	.	ID=g989.t1.exon4;Parent=g989.t1
HiC_scaffold_1	AUGUSTUS	exon	65093563	65093628	.	+	.	ID=g989.t2.exon4;Parent=g989.t2
HiC_scaffold_1	AUGUSTUS	exon	65093563	65093628	.	+	.	ID=g989.t3.exon3;Parent=g989.t3
HiC_scaffold_1	AUGUSTUS	CDS	65093563	65093628	1.0	+	0	ID=g989.t1.CDS4;Parent=g989.t1
HiC_scaffold_1	AUGUSTUS	CDS	65093563	65093628	1.0	+	0	ID=g989.t2.CDS4;Parent=g989.t2
HiC_scaffold_1	AUGUSTUS	CDS	65093563	65093628	1.0	+	0	ID=g989.t3.CDS3;Parent=g989.t3
HiC_scaffold_1	gmst	CDS	65093563	65093628	703.68019	+	0	ID=g989.t5.CDS3;Parent=g989.t5
HiC_scaffold_1	gmst	exon	65093563	65093628	703.68019	+	0	ID=g989.t5.exon3;Parent=g989.t5
HiC_scaffold_1	gmst	CDS	65093563	65093628	708.580187	+	0	ID=g989.t4.CDS3;Parent=g989.t4
HiC_scaffold_1	gmst	exon	65093563	65093628	708.580187	+	0	ID=g989.t4.exon3;Parent=g989.t4
HiC_scaffold_1	gmst	CDS	65093563	65093628	711.297458	+	0	ID=g989.t7.CDS3;Parent=g989.t7
HiC_scaffold_1	gmst	exon	65093563	65093628	711.297458	+	0	ID=g989.t7.exon3;Parent=g989.t7
HiC_scaffold_1	gmst	CDS	65093563	65093628	719.871361	+	0	ID=g989.t6.CDS4;Parent=g989.t6
HiC_scaffold_1	gmst	exon	65093563	65093628	719.871361	+	0	ID=g989.t6.exon4;Parent=g989.t6
HiC_scaffold_1	AUGUSTUS	intron	65093629	65104130	1.0	+	.	ID=g989.t1.intron4;Parent=g989.t1
HiC_scaffold_1	AUGUSTUS	intron	65093629	65104130	1.0	+	.	ID=g989.t2.intron4;Parent=g989.t2
HiC_scaffold_1	AUGUSTUS	intron	65093629	65104130	1.0	+	.	ID=g989.t3.intron3;Parent=g989.t3
HiC_scaffold_1	gmst	intron	65093629	65104130	703.68019	+	0	ID=g989.t5.intron3;Parent=g989.t5
HiC_scaffold_1	gmst	intron	65093629	65104130	708.580187	+	0	ID=g989.t4.intron3;Parent=g989.t4
HiC_scaffold_1	gmst	intron	65093629	65104130	711.297458	+	0	ID=g989.t7.intron3;Parent=g989.t7
HiC_scaffold_1	gmst	intron	65093629	65104130	719.871361	+	0	ID=g989.t6.intron4;Parent=g989.t6
HiC_scaffold_1	AUGUSTUS	exon	65104131	65104445	.	+	.	ID=g989.t1.exon5;Parent=g989.t1
HiC_scaffold_1	AUGUSTUS	exon	65104131	65104445	.	+	.	ID=g989.t2.exon5;Parent=g989.t2
HiC_scaffold_1	AUGUSTUS	exon	65104131	65104445	.	+	.	ID=g989.t3.exon4;Parent=g989.t3
HiC_scaffold_1	AUGUSTUS	CDS	65104131	65104445	1.0	+	0	ID=g989.t1.CDS5;Parent=g989.t1
HiC_scaffold_1	AUGUSTUS	CDS	65104131	65104445	1.0	+	0	ID=g989.t2.CDS5;Parent=g989.t2
HiC_scaffold_1	AUGUSTUS	CDS	65104131	65104445	1.0	+	0	ID=g989.t3.CDS4;Parent=g989.t3
HiC_scaffold_1	gmst	CDS	65104131	65104445	699.922844	+	0	ID=g989.t9.CDS3;Parent=g989.t9
HiC_scaffold_1	gmst	exon	65104131	65104445	699.922844	+	0	ID=g989.t9.exon3;Parent=g989.t9
HiC_scaffold_1	gmst	CDS	65104131	65104445	701.616248	+	0	ID=g989.t8.CDS2;Parent=g989.t8
HiC_scaffold_1	gmst	exon	65104131	65104445	701.616248	+	0	ID=g989.t8.exon2;Parent=g989.t8
HiC_scaffold_1	gmst	CDS	65104131	65104445	703.68019	+	0	ID=g989.t5.CDS4;Parent=g989.t5
HiC_scaffold_1	gmst	exon	65104131	65104445	703.68019	+	0	ID=g989.t5.exon4;Parent=g989.t5
HiC_scaffold_1	gmst	CDS	65104131	65104445	708.580187	+	0	ID=g989.t4.CDS4;Parent=g989.t4
HiC_scaffold_1	gmst	exon	65104131	65104445	708.580187	+	0	ID=g989.t4.exon4;Parent=g989.t4
HiC_scaffold_1	gmst	CDS	65104131	65104445	711.297458	+	0	ID=g989.t7.CDS4;Parent=g989.t7
HiC_scaffold_1	gmst	exon	65104131	65104445	711.297458	+	0	ID=g989.t7.exon4;Parent=g989.t7
HiC_scaffold_1	gmst	CDS	65104131	65104445	719.871361	+	0	ID=g989.t6.CDS5;Parent=g989.t6
HiC_scaffold_1	gmst	exon	65104131	65104445	719.871361	+	0	ID=g989.t6.exon5;Parent=g989.t6
HiC_scaffold_1	AUGUSTUS	intron	65104446	65107548	1.0	+	.	ID=g989.t1.intron5;Parent=g989.t1
HiC_scaffold_1	AUGUSTUS	intron	65104446	65107548	1.0	+	.	ID=g989.t2.intron5;Parent=g989.t2
HiC_scaffold_1	AUGUSTUS	intron	65104446	65107548	1.0	+	.	ID=g989.t3.intron4;Parent=g989.t3
HiC_scaffold_1	gmst	intron	65104446	65107548	699.922844	+	0	ID=g989.t9.intron3;Parent=g989.t9
HiC_scaffold_1	gmst	intron	65104446	65107548	701.616248	+	0	ID=g989.t8.intron2;Parent=g989.t8
HiC_scaffold_1	gmst	intron	65104446	65107548	703.68019	+	0	ID=g989.t5.intron4;Parent=g989.t5
HiC_scaffold_1	gmst	intron	65104446	65107548	708.580187	+	0	ID=g989.t4.intron4;Parent=g989.t4
HiC_scaffold_1	gmst	intron	65104446	65107548	711.297458	+	0	ID=g989.t7.intron4;Parent=g989.t7
HiC_scaffold_1	gmst	intron	65104446	65107548	719.871361	+	0	ID=g989.t6.intron5;Parent=g989.t6
HiC_scaffold_1	AUGUSTUS	exon	65107549	65107596	.	+	.	ID=g989.t1.exon6;Parent=g989.t1
HiC_scaffold_1	AUGUSTUS	exon	65107549	65107596	.	+	.	ID=g989.t2.exon6;Parent=g989.t2
HiC_scaffold_1	AUGUSTUS	exon	65107549	65107596	.	+	.	ID=g989.t3.exon5;Parent=g989.t3
HiC_scaffold_1	AUGUSTUS	CDS	65107549	65107596	1.0	+	0	ID=g989.t1.CDS6;Parent=g989.t1
HiC_scaffold_1	AUGUSTUS	CDS	65107549	65107596	1.0	+	0	ID=g989.t2.CDS6;Parent=g989.t2
HiC_scaffold_1	AUGUSTUS	CDS	65107549	65107596	1.0	+	0	ID=g989.t3.CDS5;Parent=g989.t3
HiC_scaffold_1	gmst	CDS	65107549	65107596	699.922844	+	0	ID=g989.t9.CDS4;Parent=g989.t9
HiC_scaffold_1	gmst	exon	65107549	65107596	699.922844	+	0	ID=g989.t9.exon4;Parent=g989.t9
HiC_scaffold_1	gmst	CDS	65107549	65107596	701.616248	+	0	ID=g989.t8.CDS3;Parent=g989.t8
HiC_scaffold_1	gmst	exon	65107549	65107596	701.616248	+	0	ID=g989.t8.exon3;Parent=g989.t8
HiC_scaffold_1	gmst	CDS	65107549	65107596	703.68019	+	0	ID=g989.t5.CDS5;Parent=g989.t5
HiC_scaffold_1	gmst	exon	65107549	65107596	703.68019	+	0	ID=g989.t5.exon5;Parent=g989.t5
HiC_scaffold_1	gmst	CDS	65107549	65107596	708.580187	+	0	ID=g989.t4.CDS5;Parent=g989.t4
HiC_scaffold_1	gmst	exon	65107549	65107596	708.580187	+	0	ID=g989.t4.exon5;Parent=g989.t4
HiC_scaffold_1	gmst	CDS	65107549	65107596	711.297458	+	0	ID=g989.t7.CDS5;Parent=g989.t7
HiC_scaffold_1	gmst	exon	65107549	65107596	711.297458	+	0	ID=g989.t7.exon5;Parent=g989.t7
HiC_scaffold_1	gmst	CDS	65107549	65107596	719.871361	+	0	ID=g989.t6.CDS6;Parent=g989.t6
HiC_scaffold_1	gmst	exon	65107549	65107596	719.871361	+	0	ID=g989.t6.exon6;Parent=g989.t6
HiC_scaffold_1	AUGUSTUS	intron	65107597	65110993	1.0	+	.	ID=g989.t1.intron6;Parent=g989.t1
HiC_scaffold_1	AUGUSTUS	intron	65107597	65110993	1.0	+	.	ID=g989.t2.intron6;Parent=g989.t2
HiC_scaffold_1	AUGUSTUS	intron	65107597	65110993	1.0	+	.	ID=g989.t3.intron5;Parent=g989.t3
HiC_scaffold_1	gmst	intron	65107597	65110993	699.922844	+	0	ID=g989.t9.intron4;Parent=g989.t9
HiC_scaffold_1	gmst	intron	65107597	65110993	703.68019	+	0	ID=g989.t5.intron5;Parent=g989.t5
HiC_scaffold_1	gmst	intron	65107597	65110993	708.580187	+	0	ID=g989.t4.intron5;Parent=g989.t4
HiC_scaffold_1	gmst	intron	65107597	65110993	711.297458	+	0	ID=g989.t7.intron5;Parent=g989.t7
HiC_scaffold_1	gmst	intron	65107597	65110993	719.871361	+	0	ID=g989.t6.intron6;Parent=g989.t6
HiC_scaffold_1	gmst	intron	65107597	65116203	701.616248	+	0	ID=g989.t8.intron3;Parent=g989.t8
HiC_scaffold_1	AUGUSTUS	exon	65110994	65111050	.	+	.	ID=g989.t1.exon7;Parent=g989.t1
HiC_scaffold_1	AUGUSTUS	exon	65110994	65111050	.	+	.	ID=g989.t2.exon7;Parent=g989.t2
HiC_scaffold_1	AUGUSTUS	exon	65110994	65111050	.	+	.	ID=g989.t3.exon6;Parent=g989.t3
HiC_scaffold_1	AUGUSTUS	CDS	65110994	65111050	1.0	+	0	ID=g989.t1.CDS7;Parent=g989.t1
HiC_scaffold_1	AUGUSTUS	CDS	65110994	65111050	1.0	+	0	ID=g989.t2.CDS7;Parent=g989.t2
HiC_scaffold_1	AUGUSTUS	CDS	65110994	65111050	1.0	+	0	ID=g989.t3.CDS6;Parent=g989.t3
HiC_scaffold_1	gmst	CDS	65110994	65111050	699.922844	+	0	ID=g989.t9.CDS5;Parent=g989.t9
HiC_scaffold_1	gmst	exon	65110994	65111050	699.922844	+	0	ID=g989.t9.exon5;Parent=g989.t9
HiC_scaffold_1	gmst	CDS	65110994	65111050	703.68019	+	0	ID=g989.t5.CDS6;Parent=g989.t5
HiC_scaffold_1	gmst	exon	65110994	65111050	703.68019	+	0	ID=g989.t5.exon6;Parent=g989.t5
HiC_scaffold_1	gmst	CDS	65110994	65111050	708.580187	+	0	ID=g989.t4.CDS6;Parent=g989.t4
HiC_scaffold_1	gmst	exon	65110994	65111050	708.580187	+	0	ID=g989.t4.exon6;Parent=g989.t4
HiC_scaffold_1	gmst	CDS	65110994	65111050	711.297458	+	0	ID=g989.t7.CDS6;Parent=g989.t7
HiC_scaffold_1	gmst	exon	65110994	65111050	711.297458	+	0	ID=g989.t7.exon6;Parent=g989.t7
HiC_scaffold_1	gmst	CDS	65110994	65111050	719.871361	+	0	ID=g989.t6.CDS7;Parent=g989.t6
HiC_scaffold_1	gmst	exon	65110994	65111050	719.871361	+	0	ID=g989.t6.exon7;Parent=g989.t6
HiC_scaffold_1	AUGUSTUS	intron	65111051	65116203	1.0	+	.	ID=g989.t1.intron7;Parent=g989.t1
HiC_scaffold_1	AUGUSTUS	intron	65111051	65116203	1.0	+	.	ID=g989.t2.intron7;Parent=g989.t2
HiC_scaffold_1	AUGUSTUS	intron	65111051	65116203	1.0	+	.	ID=g989.t3.intron6;Parent=g989.t3
HiC_scaffold_1	gmst	intron	65111051	65116203	699.922844	+	0	ID=g989.t9.intron5;Parent=g989.t9
HiC_scaffold_1	gmst	intron	65111051	65116203	703.68019	+	0	ID=g989.t5.intron6;Parent=g989.t5
HiC_scaffold_1	gmst	intron	65111051	65116203	708.580187	+	0	ID=g989.t4.intron6;Parent=g989.t4
HiC_scaffold_1	gmst	intron	65111051	65116203	711.297458	+	0	ID=g989.t7.intron6;Parent=g989.t7
HiC_scaffold_1	gmst	intron	65111051	65116203	719.871361	+	0	ID=g989.t6.intron7;Parent=g989.t6
HiC_scaffold_1	AUGUSTUS	exon	65116204	65116302	.	+	.	ID=g989.t1.exon8;Parent=g989.t1
HiC_scaffold_1	AUGUSTUS	exon	65116204	65116302	.	+	.	ID=g989.t2.exon8;Parent=g989.t2
HiC_scaffold_1	AUGUSTUS	exon	65116204	65116302	.	+	.	ID=g989.t3.exon7;Parent=g989.t3
HiC_scaffold_1	AUGUSTUS	CDS	65116204	65116302	1.0	+	0	ID=g989.t1.CDS8;Parent=g989.t1
HiC_scaffold_1	AUGUSTUS	CDS	65116204	65116302	1.0	+	0	ID=g989.t2.CDS8;Parent=g989.t2
HiC_scaffold_1	AUGUSTUS	CDS	65116204	65116302	1.0	+	0	ID=g989.t3.CDS7;Parent=g989.t3
HiC_scaffold_1	gmst	CDS	65116204	65116302	699.922844	+	0	ID=g989.t9.CDS6;Parent=g989.t9
HiC_scaffold_1	gmst	exon	65116204	65116302	699.922844	+	0	ID=g989.t9.exon6;Parent=g989.t9
HiC_scaffold_1	gmst	CDS	65116204	65116302	701.616248	+	0	ID=g989.t8.CDS4;Parent=g989.t8
HiC_scaffold_1	gmst	exon	65116204	65116302	701.616248	+	0	ID=g989.t8.exon4;Parent=g989.t8
HiC_scaffold_1	gmst	CDS	65116204	65116302	703.68019	+	0	ID=g989.t5.CDS7;Parent=g989.t5
HiC_scaffold_1	gmst	exon	65116204	65116302	703.68019	+	0	ID=g989.t5.exon7;Parent=g989.t5
HiC_scaffold_1	gmst	CDS	65116204	65116302	708.580187	+	0	ID=g989.t4.CDS7;Parent=g989.t4
HiC_scaffold_1	gmst	exon	65116204	65116302	708.580187	+	0	ID=g989.t4.exon7;Parent=g989.t4
HiC_scaffold_1	gmst	CDS	65116204	65116302	711.297458	+	0	ID=g989.t7.CDS7;Parent=g989.t7
HiC_scaffold_1	gmst	exon	65116204	65116302	711.297458	+	0	ID=g989.t7.exon7;Parent=g989.t7
HiC_scaffold_1	gmst	CDS	65116204	65116302	719.871361	+	0	ID=g989.t6.CDS8;Parent=g989.t6
HiC_scaffold_1	gmst	exon	65116204	65116302	719.871361	+	0	ID=g989.t6.exon8;Parent=g989.t6
HiC_scaffold_1	AUGUSTUS	intron	65116303	65116811	1.0	+	.	ID=g989.t1.intron8;Parent=g989.t1
HiC_scaffold_1	AUGUSTUS	intron	65116303	65116811	1.0	+	.	ID=g989.t2.intron8;Parent=g989.t2
HiC_scaffold_1	AUGUSTUS	intron	65116303	65116811	1.0	+	.	ID=g989.t3.intron7;Parent=g989.t3
HiC_scaffold_1	gmst	intron	65116303	65116811	699.922844	+	0	ID=g989.t9.intron6;Parent=g989.t9
HiC_scaffold_1	gmst	intron	65116303	65116811	701.616248	+	0	ID=g989.t8.intron4;Parent=g989.t8
HiC_scaffold_1	gmst	intron	65116303	65116811	703.68019	+	0	ID=g989.t5.intron7;Parent=g989.t5
HiC_scaffold_1	gmst	intron	65116303	65116811	708.580187	+	0	ID=g989.t4.intron7;Parent=g989.t4
HiC_scaffold_1	gmst	intron	65116303	65116811	711.297458	+	0	ID=g989.t7.intron7;Parent=g989.t7
HiC_scaffold_1	gmst	intron	65116303	65116811	719.871361	+	0	ID=g989.t6.intron8;Parent=g989.t6
HiC_scaffold_1	AUGUSTUS	exon	65116812	65116941	.	+	.	ID=g989.t1.exon9;Parent=g989.t1
HiC_scaffold_1	AUGUSTUS	exon	65116812	65116941	.	+	.	ID=g989.t2.exon9;Parent=g989.t2
HiC_scaffold_1	AUGUSTUS	exon	65116812	65116941	.	+	.	ID=g989.t3.exon8;Parent=g989.t3
HiC_scaffold_1	AUGUSTUS	CDS	65116812	65116941	1.0	+	0	ID=g989.t1.CDS9;Parent=g989.t1
HiC_scaffold_1	AUGUSTUS	CDS	65116812	65116941	1.0	+	0	ID=g989.t2.CDS9;Parent=g989.t2
HiC_scaffold_1	AUGUSTUS	CDS	65116812	65116941	1.0	+	0	ID=g989.t3.CDS8;Parent=g989.t3
HiC_scaffold_1	gmst	CDS	65116812	65116941	699.922844	+	0	ID=g989.t9.CDS7;Parent=g989.t9
HiC_scaffold_1	gmst	exon	65116812	65116941	699.922844	+	0	ID=g989.t9.exon7;Parent=g989.t9
HiC_scaffold_1	gmst	CDS	65116812	65116941	701.616248	+	0	ID=g989.t8.CDS5;Parent=g989.t8
HiC_scaffold_1	gmst	exon	65116812	65116941	701.616248	+	0	ID=g989.t8.exon5;Parent=g989.t8
HiC_scaffold_1	gmst	CDS	65116812	65116941	703.68019	+	0	ID=g989.t5.CDS8;Parent=g989.t5
HiC_scaffold_1	gmst	exon	65116812	65116941	703.68019	+	0	ID=g989.t5.exon8;Parent=g989.t5
HiC_scaffold_1	gmst	CDS	65116812	65116941	708.580187	+	0	ID=g989.t4.CDS8;Parent=g989.t4
HiC_scaffold_1	gmst	exon	65116812	65116941	708.580187	+	0	ID=g989.t4.exon8;Parent=g989.t4
HiC_scaffold_1	gmst	CDS	65116812	65116941	711.297458	+	0	ID=g989.t7.CDS8;Parent=g989.t7
HiC_scaffold_1	gmst	exon	65116812	65116941	711.297458	+	0	ID=g989.t7.exon8;Parent=g989.t7
HiC_scaffold_1	gmst	CDS	65116812	65116941	719.871361	+	0	ID=g989.t6.CDS9;Parent=g989.t6
HiC_scaffold_1	gmst	exon	65116812	65116941	719.871361	+	0	ID=g989.t6.exon9;Parent=g989.t6
HiC_scaffold_1	AUGUSTUS	intron	65116942	65118488	1.0	+	.	ID=g989.t1.intron9;Parent=g989.t1
HiC_scaffold_1	AUGUSTUS	intron	65116942	65118488	1.0	+	.	ID=g989.t2.intron9;Parent=g989.t2
HiC_scaffold_1	AUGUSTUS	intron	65116942	65118488	1.0	+	.	ID=g989.t3.intron8;Parent=g989.t3
HiC_scaffold_1	gmst	intron	65116942	65118488	699.922844	+	0	ID=g989.t9.intron7;Parent=g989.t9
HiC_scaffold_1	gmst	intron	65116942	65118488	701.616248	+	0	ID=g989.t8.intron5;Parent=g989.t8
HiC_scaffold_1	gmst	intron	65116942	65118488	703.68019	+	0	ID=g989.t5.intron8;Parent=g989.t5
HiC_scaffold_1	gmst	intron	65116942	65118488	708.580187	+	0	ID=g989.t4.intron8;Parent=g989.t4
HiC_scaffold_1	gmst	intron	65116942	65118488	711.297458	+	0	ID=g989.t7.intron8;Parent=g989.t7
HiC_scaffold_1	gmst	intron	65116942	65118488	719.871361	+	0	ID=g989.t6.intron9;Parent=g989.t6
HiC_scaffold_1	AUGUSTUS	exon	65118489	65118676	.	+	.	ID=g989.t1.exon10;Parent=g989.t1
HiC_scaffold_1	AUGUSTUS	exon	65118489	65118676	.	+	.	ID=g989.t2.exon10;Parent=g989.t2
HiC_scaffold_1	AUGUSTUS	exon	65118489	65118676	.	+	.	ID=g989.t3.exon9;Parent=g989.t3
HiC_scaffold_1	AUGUSTUS	CDS	65118489	65118676	1.0	+	2	ID=g989.t1.CDS10;Parent=g989.t1
HiC_scaffold_1	AUGUSTUS	CDS	65118489	65118676	1.0	+	2	ID=g989.t2.CDS10;Parent=g989.t2
HiC_scaffold_1	AUGUSTUS	CDS	65118489	65118676	1.0	+	2	ID=g989.t3.CDS9;Parent=g989.t3
HiC_scaffold_1	gmst	CDS	65118489	65118676	699.922844	+	2	ID=g989.t9.CDS8;Parent=g989.t9
HiC_scaffold_1	gmst	exon	65118489	65118676	699.922844	+	2	ID=g989.t9.exon8;Parent=g989.t9
HiC_scaffold_1	gmst	CDS	65118489	65118676	701.616248	+	2	ID=g989.t8.CDS6;Parent=g989.t8
HiC_scaffold_1	gmst	exon	65118489	65118676	701.616248	+	2	ID=g989.t8.exon6;Parent=g989.t8
HiC_scaffold_1	gmst	CDS	65118489	65118676	703.68019	+	2	ID=g989.t5.CDS9;Parent=g989.t5
HiC_scaffold_1	gmst	exon	65118489	65118676	703.68019	+	2	ID=g989.t5.exon9;Parent=g989.t5
HiC_scaffold_1	gmst	CDS	65118489	65118676	708.580187	+	2	ID=g989.t4.CDS9;Parent=g989.t4
HiC_scaffold_1	gmst	exon	65118489	65118676	708.580187	+	2	ID=g989.t4.exon9;Parent=g989.t4
HiC_scaffold_1	gmst	CDS	65118489	65118676	711.297458	+	2	ID=g989.t7.CDS9;Parent=g989.t7
HiC_scaffold_1	gmst	exon	65118489	65118676	711.297458	+	2	ID=g989.t7.exon9;Parent=g989.t7
HiC_scaffold_1	gmst	CDS	65118489	65118676	719.871361	+	2	ID=g989.t6.CDS10;Parent=g989.t6
HiC_scaffold_1	gmst	exon	65118489	65118676	719.871361	+	2	ID=g989.t6.exon10;Parent=g989.t6
HiC_scaffold_1	AUGUSTUS	intron	65118677	65118966	1.0	+	.	ID=g989.t1.intron10;Parent=g989.t1
HiC_scaffold_1	AUGUSTUS	intron	65118677	65118966	1.0	+	.	ID=g989.t2.intron10;Parent=g989.t2
HiC_scaffold_1	AUGUSTUS	intron	65118677	65118966	1.0	+	.	ID=g989.t3.intron9;Parent=g989.t3
HiC_scaffold_1	gmst	intron	65118677	65118966	701.616248	+	0	ID=g989.t8.intron6;Parent=g989.t8
HiC_scaffold_1	gmst	intron	65118677	65118966	711.297458	+	0	ID=g989.t7.intron9;Parent=g989.t7
HiC_scaffold_1	gmst	intron	65118677	65118966	719.871361	+	0	ID=g989.t6.intron10;Parent=g989.t6
HiC_scaffold_1	gmst	intron	65118677	65121135	699.922844	+	0	ID=g989.t9.intron8;Parent=g989.t9
HiC_scaffold_1	gmst	intron	65118677	65121135	703.68019	+	0	ID=g989.t5.intron9;Parent=g989.t5
HiC_scaffold_1	gmst	intron	65118677	65121135	708.580187	+	0	ID=g989.t4.intron9;Parent=g989.t4
HiC_scaffold_1	AUGUSTUS	exon	65118967	65119050	.	+	.	ID=g989.t1.exon11;Parent=g989.t1
HiC_scaffold_1	AUGUSTUS	exon	65118967	65119050	.	+	.	ID=g989.t2.exon11;Parent=g989.t2
HiC_scaffold_1	AUGUSTUS	exon	65118967	65119050	.	+	.	ID=g989.t3.exon10;Parent=g989.t3
HiC_scaffold_1	AUGUSTUS	CDS	65118967	65119050	1.0	+	0	ID=g989.t1.CDS11;Parent=g989.t1
HiC_scaffold_1	AUGUSTUS	CDS	65118967	65119050	1.0	+	0	ID=g989.t2.CDS11;Parent=g989.t2
HiC_scaffold_1	AUGUSTUS	CDS	65118967	65119050	1.0	+	0	ID=g989.t3.CDS10;Parent=g989.t3
HiC_scaffold_1	gmst	CDS	65118967	65119050	701.616248	+	0	ID=g989.t8.CDS7;Parent=g989.t8
HiC_scaffold_1	gmst	exon	65118967	65119050	701.616248	+	0	ID=g989.t8.exon7;Parent=g989.t8
HiC_scaffold_1	gmst	CDS	65118967	65119050	711.297458	+	0	ID=g989.t7.CDS10;Parent=g989.t7
HiC_scaffold_1	gmst	exon	65118967	65119050	711.297458	+	0	ID=g989.t7.exon10;Parent=g989.t7
HiC_scaffold_1	gmst	CDS	65118967	65119050	719.871361	+	0	ID=g989.t6.CDS11;Parent=g989.t6
HiC_scaffold_1	gmst	exon	65118967	65119050	719.871361	+	0	ID=g989.t6.exon11;Parent=g989.t6
HiC_scaffold_1	AUGUSTUS	intron	65119051	65121135	1.0	+	.	ID=g989.t1.intron11;Parent=g989.t1
HiC_scaffold_1	AUGUSTUS	intron	65119051	65121135	1.0	+	.	ID=g989.t2.intron11;Parent=g989.t2
HiC_scaffold_1	AUGUSTUS	intron	65119051	65121135	1.0	+	.	ID=g989.t3.intron10;Parent=g989.t3
HiC_scaffold_1	gmst	intron	65119051	65121135	701.616248	+	0	ID=g989.t8.intron7;Parent=g989.t8
HiC_scaffold_1	gmst	intron	65119051	65121135	711.297458	+	0	ID=g989.t7.intron10;Parent=g989.t7
HiC_scaffold_1	gmst	intron	65119051	65121135	719.871361	+	0	ID=g989.t6.intron11;Parent=g989.t6
HiC_scaffold_1	AUGUSTUS	exon	65121136	65121283	.	+	.	ID=g989.t1.exon12;Parent=g989.t1
HiC_scaffold_1	AUGUSTUS	exon	65121136	65121283	.	+	.	ID=g989.t2.exon12;Parent=g989.t2
HiC_scaffold_1	AUGUSTUS	exon	65121136	65121283	.	+	.	ID=g989.t3.exon11;Parent=g989.t3
HiC_scaffold_1	AUGUSTUS	CDS	65121136	65121283	1.0	+	0	ID=g989.t1.CDS12;Parent=g989.t1
HiC_scaffold_1	AUGUSTUS	CDS	65121136	65121283	1.0	+	0	ID=g989.t2.CDS12;Parent=g989.t2
HiC_scaffold_1	AUGUSTUS	CDS	65121136	65121283	1.0	+	0	ID=g989.t3.CDS11;Parent=g989.t3
HiC_scaffold_1	gmst	CDS	65121136	65121283	699.922844	+	0	ID=g989.t9.CDS9;Parent=g989.t9
HiC_scaffold_1	gmst	exon	65121136	65121283	699.922844	+	0	ID=g989.t9.exon9;Parent=g989.t9
HiC_scaffold_1	gmst	CDS	65121136	65121283	701.616248	+	0	ID=g989.t8.CDS8;Parent=g989.t8
HiC_scaffold_1	gmst	exon	65121136	65121283	701.616248	+	0	ID=g989.t8.exon8;Parent=g989.t8
HiC_scaffold_1	gmst	CDS	65121136	65121283	703.68019	+	0	ID=g989.t5.CDS10;Parent=g989.t5
HiC_scaffold_1	gmst	exon	65121136	65121283	703.68019	+	0	ID=g989.t5.exon10;Parent=g989.t5
HiC_scaffold_1	gmst	CDS	65121136	65121283	708.580187	+	0	ID=g989.t4.CDS10;Parent=g989.t4
HiC_scaffold_1	gmst	exon	65121136	65121283	708.580187	+	0	ID=g989.t4.exon10;Parent=g989.t4
HiC_scaffold_1	gmst	CDS	65121136	65121283	711.297458	+	0	ID=g989.t7.CDS11;Parent=g989.t7
HiC_scaffold_1	gmst	exon	65121136	65121283	711.297458	+	0	ID=g989.t7.exon11;Parent=g989.t7
HiC_scaffold_1	gmst	CDS	65121136	65121283	719.871361	+	0	ID=g989.t6.CDS12;Parent=g989.t6
HiC_scaffold_1	gmst	exon	65121136	65121283	719.871361	+	0	ID=g989.t6.exon12;Parent=g989.t6
HiC_scaffold_1	AUGUSTUS	intron	65121284	65132360	1.0	+	.	ID=g989.t1.intron12;Parent=g989.t1
HiC_scaffold_1	AUGUSTUS	intron	65121284	65132360	1.0	+	.	ID=g989.t2.intron12;Parent=g989.t2
HiC_scaffold_1	AUGUSTUS	intron	65121284	65132360	1.0	+	.	ID=g989.t3.intron11;Parent=g989.t3
HiC_scaffold_1	gmst	intron	65121284	65132360	699.922844	+	0	ID=g989.t9.intron9;Parent=g989.t9
HiC_scaffold_1	gmst	intron	65121284	65132360	701.616248	+	0	ID=g989.t8.intron8;Parent=g989.t8
HiC_scaffold_1	gmst	intron	65121284	65132360	703.68019	+	0	ID=g989.t5.intron10;Parent=g989.t5
HiC_scaffold_1	gmst	intron	65121284	65132360	708.580187	+	0	ID=g989.t4.intron10;Parent=g989.t4
HiC_scaffold_1	gmst	intron	65121284	65132360	711.297458	+	0	ID=g989.t7.intron11;Parent=g989.t7
HiC_scaffold_1	gmst	intron	65121284	65132360	719.871361	+	0	ID=g989.t6.intron12;Parent=g989.t6
HiC_scaffold_1	AUGUSTUS	exon	65132361	65132539	.	+	.	ID=g989.t1.exon13;Parent=g989.t1
HiC_scaffold_1	AUGUSTUS	exon	65132361	65132539	.	+	.	ID=g989.t2.exon13;Parent=g989.t2
HiC_scaffold_1	AUGUSTUS	exon	65132361	65132539	.	+	.	ID=g989.t3.exon12;Parent=g989.t3
HiC_scaffold_1	AUGUSTUS	CDS	65132361	65132539	1.0	+	2	ID=g989.t1.CDS13;Parent=g989.t1
HiC_scaffold_1	AUGUSTUS	CDS	65132361	65132539	1.0	+	2	ID=g989.t2.CDS13;Parent=g989.t2
HiC_scaffold_1	AUGUSTUS	CDS	65132361	65132539	1.0	+	2	ID=g989.t3.CDS12;Parent=g989.t3
HiC_scaffold_1	gmst	CDS	65132361	65132539	699.922844	+	2	ID=g989.t9.CDS10;Parent=g989.t9
HiC_scaffold_1	gmst	exon	65132361	65132539	699.922844	+	2	ID=g989.t9.exon10;Parent=g989.t9
HiC_scaffold_1	gmst	CDS	65132361	65132539	701.616248	+	2	ID=g989.t8.CDS9;Parent=g989.t8
HiC_scaffold_1	gmst	exon	65132361	65132539	701.616248	+	2	ID=g989.t8.exon9;Parent=g989.t8
HiC_scaffold_1	gmst	CDS	65132361	65132539	703.68019	+	2	ID=g989.t5.CDS11;Parent=g989.t5
HiC_scaffold_1	gmst	exon	65132361	65132539	703.68019	+	2	ID=g989.t5.exon11;Parent=g989.t5
HiC_scaffold_1	gmst	CDS	65132361	65132539	708.580187	+	2	ID=g989.t4.CDS11;Parent=g989.t4
HiC_scaffold_1	gmst	exon	65132361	65132539	708.580187	+	2	ID=g989.t4.exon11;Parent=g989.t4
HiC_scaffold_1	gmst	CDS	65132361	65132539	711.297458	+	2	ID=g989.t7.CDS12;Parent=g989.t7
HiC_scaffold_1	gmst	exon	65132361	65132539	711.297458	+	2	ID=g989.t7.exon12;Parent=g989.t7
HiC_scaffold_1	gmst	CDS	65132361	65132539	719.871361	+	2	ID=g989.t6.CDS13;Parent=g989.t6
HiC_scaffold_1	gmst	exon	65132361	65132539	719.871361	+	2	ID=g989.t6.exon13;Parent=g989.t6
HiC_scaffold_1	AUGUSTUS	intron	65132540	65135145	1.0	+	.	ID=g989.t1.intron13;Parent=g989.t1
HiC_scaffold_1	AUGUSTUS	intron	65132540	65135145	1.0	+	.	ID=g989.t2.intron13;Parent=g989.t2
HiC_scaffold_1	AUGUSTUS	intron	65132540	65135145	1.0	+	.	ID=g989.t3.intron12;Parent=g989.t3
HiC_scaffold_1	gmst	intron	65132540	65135145	699.922844	+	0	ID=g989.t9.intron10;Parent=g989.t9
HiC_scaffold_1	gmst	intron	65132540	65135145	701.616248	+	0	ID=g989.t8.intron9;Parent=g989.t8
HiC_scaffold_1	gmst	intron	65132540	65135145	703.68019	+	0	ID=g989.t5.intron11;Parent=g989.t5
HiC_scaffold_1	gmst	intron	65132540	65135145	708.580187	+	0	ID=g989.t4.intron11;Parent=g989.t4
HiC_scaffold_1	gmst	intron	65132540	65135145	711.297458	+	0	ID=g989.t7.intron12;Parent=g989.t7
HiC_scaffold_1	gmst	intron	65132540	65135145	719.871361	+	0	ID=g989.t6.intron13;Parent=g989.t6
HiC_scaffold_1	AUGUSTUS	exon	65135146	65135274	.	+	.	ID=g989.t1.exon14;Parent=g989.t1
HiC_scaffold_1	AUGUSTUS	exon	65135146	65135274	.	+	.	ID=g989.t2.exon14;Parent=g989.t2
HiC_scaffold_1	AUGUSTUS	exon	65135146	65135274	.	+	.	ID=g989.t3.exon13;Parent=g989.t3
HiC_scaffold_1	AUGUSTUS	CDS	65135146	65135274	1.0	+	0	ID=g989.t1.CDS14;Parent=g989.t1
HiC_scaffold_1	AUGUSTUS	CDS	65135146	65135274	1.0	+	0	ID=g989.t2.CDS14;Parent=g989.t2
HiC_scaffold_1	AUGUSTUS	CDS	65135146	65135274	1.0	+	0	ID=g989.t3.CDS13;Parent=g989.t3
HiC_scaffold_1	gmst	CDS	65135146	65135274	699.922844	+	0	ID=g989.t9.CDS11;Parent=g989.t9
HiC_scaffold_1	gmst	exon	65135146	65135274	699.922844	+	0	ID=g989.t9.exon11;Parent=g989.t9
HiC_scaffold_1	gmst	CDS	65135146	65135274	701.616248	+	0	ID=g989.t8.CDS10;Parent=g989.t8
HiC_scaffold_1	gmst	exon	65135146	65135274	701.616248	+	0	ID=g989.t8.exon10;Parent=g989.t8
HiC_scaffold_1	gmst	CDS	65135146	65135274	703.68019	+	0	ID=g989.t5.CDS12;Parent=g989.t5
HiC_scaffold_1	gmst	exon	65135146	65135274	703.68019	+	0	ID=g989.t5.exon12;Parent=g989.t5
HiC_scaffold_1	gmst	CDS	65135146	65135274	708.580187	+	0	ID=g989.t4.CDS12;Parent=g989.t4
HiC_scaffold_1	gmst	exon	65135146	65135274	708.580187	+	0	ID=g989.t4.exon12;Parent=g989.t4
HiC_scaffold_1	gmst	CDS	65135146	65135274	711.297458	+	0	ID=g989.t7.CDS13;Parent=g989.t7
HiC_scaffold_1	gmst	exon	65135146	65135274	711.297458	+	0	ID=g989.t7.exon13;Parent=g989.t7
HiC_scaffold_1	gmst	CDS	65135146	65135274	719.871361	+	0	ID=g989.t6.CDS14;Parent=g989.t6
HiC_scaffold_1	gmst	exon	65135146	65135274	719.871361	+	0	ID=g989.t6.exon14;Parent=g989.t6
HiC_scaffold_1	AUGUSTUS	intron	65135275	65138114	1.0	+	.	ID=g989.t1.intron14;Parent=g989.t1
HiC_scaffold_1	AUGUSTUS	intron	65135275	65138114	1.0	+	.	ID=g989.t2.intron14;Parent=g989.t2
HiC_scaffold_1	AUGUSTUS	intron	65135275	65138114	1.0	+	.	ID=g989.t3.intron13;Parent=g989.t3
HiC_scaffold_1	gmst	intron	65135275	65138114	699.922844	+	0	ID=g989.t9.intron11;Parent=g989.t9
HiC_scaffold_1	gmst	intron	65135275	65138114	701.616248	+	0	ID=g989.t8.intron10;Parent=g989.t8
HiC_scaffold_1	gmst	intron	65135275	65138114	703.68019	+	0	ID=g989.t5.intron12;Parent=g989.t5
HiC_scaffold_1	gmst	intron	65135275	65138114	708.580187	+	0	ID=g989.t4.intron12;Parent=g989.t4
HiC_scaffold_1	gmst	intron	65135275	65138114	711.297458	+	0	ID=g989.t7.intron13;Parent=g989.t7
HiC_scaffold_1	gmst	intron	65135275	65138114	719.871361	+	0	ID=g989.t6.intron14;Parent=g989.t6
HiC_scaffold_1	AUGUSTUS	exon	65138115	65138270	.	+	.	ID=g989.t1.exon15;Parent=g989.t1
HiC_scaffold_1	AUGUSTUS	exon	65138115	65138270	.	+	.	ID=g989.t2.exon15;Parent=g989.t2
HiC_scaffold_1	AUGUSTUS	exon	65138115	65138270	.	+	.	ID=g989.t3.exon14;Parent=g989.t3
HiC_scaffold_1	AUGUSTUS	CDS	65138115	65138270	1.0	+	0	ID=g989.t1.CDS15;Parent=g989.t1
HiC_scaffold_1	AUGUSTUS	CDS	65138115	65138270	1.0	+	0	ID=g989.t2.CDS15;Parent=g989.t2
HiC_scaffold_1	AUGUSTUS	CDS	65138115	65138270	1.0	+	0	ID=g989.t3.CDS14;Parent=g989.t3
HiC_scaffold_1	gmst	CDS	65138115	65138270	699.922844	+	0	ID=g989.t9.CDS12;Parent=g989.t9
HiC_scaffold_1	gmst	exon	65138115	65138270	699.922844	+	0	ID=g989.t9.exon12;Parent=g989.t9
HiC_scaffold_1	gmst	CDS	65138115	65138270	701.616248	+	0	ID=g989.t8.CDS11;Parent=g989.t8
HiC_scaffold_1	gmst	exon	65138115	65138270	701.616248	+	0	ID=g989.t8.exon11;Parent=g989.t8
HiC_scaffold_1	gmst	CDS	65138115	65138270	703.68019	+	0	ID=g989.t5.CDS13;Parent=g989.t5
HiC_scaffold_1	gmst	exon	65138115	65138270	703.68019	+	0	ID=g989.t5.exon13;Parent=g989.t5
HiC_scaffold_1	gmst	CDS	65138115	65138270	708.580187	+	0	ID=g989.t4.CDS13;Parent=g989.t4
HiC_scaffold_1	gmst	exon	65138115	65138270	708.580187	+	0	ID=g989.t4.exon13;Parent=g989.t4
HiC_scaffold_1	gmst	CDS	65138115	65138270	711.297458	+	0	ID=g989.t7.CDS14;Parent=g989.t7
HiC_scaffold_1	gmst	exon	65138115	65138270	711.297458	+	0	ID=g989.t7.exon14;Parent=g989.t7
HiC_scaffold_1	gmst	CDS	65138115	65138270	719.871361	+	0	ID=g989.t6.CDS15;Parent=g989.t6
HiC_scaffold_1	gmst	exon	65138115	65138270	719.871361	+	0	ID=g989.t6.exon15;Parent=g989.t6
HiC_scaffold_1	AUGUSTUS	intron	65138271	65139655	1.0	+	.	ID=g989.t1.intron15;Parent=g989.t1
HiC_scaffold_1	AUGUSTUS	intron	65138271	65139655	1.0	+	.	ID=g989.t2.intron15;Parent=g989.t2
HiC_scaffold_1	AUGUSTUS	intron	65138271	65139655	1.0	+	.	ID=g989.t3.intron14;Parent=g989.t3
HiC_scaffold_1	gmst	intron	65138271	65139655	699.922844	+	0	ID=g989.t9.intron12;Parent=g989.t9
HiC_scaffold_1	gmst	intron	65138271	65139655	701.616248	+	0	ID=g989.t8.intron11;Parent=g989.t8
HiC_scaffold_1	gmst	intron	65138271	65139655	703.68019	+	0	ID=g989.t5.intron13;Parent=g989.t5
HiC_scaffold_1	gmst	intron	65138271	65139655	708.580187	+	0	ID=g989.t4.intron13;Parent=g989.t4
HiC_scaffold_1	gmst	intron	65138271	65139655	711.297458	+	0	ID=g989.t7.intron14;Parent=g989.t7
HiC_scaffold_1	gmst	intron	65138271	65139655	719.871361	+	0	ID=g989.t6.intron15;Parent=g989.t6
HiC_scaffold_1	AUGUSTUS	exon	65139656	65143887	.	+	.	ID=g989.t1.exon16;Parent=g989.t1
HiC_scaffold_1	AUGUSTUS	exon	65139656	65143887	.	+	.	ID=g989.t2.exon16;Parent=g989.t2
HiC_scaffold_1	AUGUSTUS	exon	65139656	65143887	.	+	.	ID=g989.t3.exon15;Parent=g989.t3
HiC_scaffold_1	AUGUSTUS	CDS	65139656	65143887	0.99	+	0	ID=g989.t1.CDS16;Parent=g989.t1
HiC_scaffold_1	AUGUSTUS	CDS	65139656	65143887	1.0	+	0	ID=g989.t2.CDS16;Parent=g989.t2
HiC_scaffold_1	AUGUSTUS	CDS	65139656	65143887	1.0	+	0	ID=g989.t3.CDS15;Parent=g989.t3
HiC_scaffold_1	gmst	CDS	65139656	65143887	699.922844	+	0	ID=g989.t9.CDS13;Parent=g989.t9
HiC_scaffold_1	gmst	exon	65139656	65143887	699.922844	+	0	ID=g989.t9.exon13;Parent=g989.t9
HiC_scaffold_1	gmst	CDS	65139656	65143887	701.616248	+	0	ID=g989.t8.CDS12;Parent=g989.t8
HiC_scaffold_1	gmst	exon	65139656	65143887	701.616248	+	0	ID=g989.t8.exon12;Parent=g989.t8
HiC_scaffold_1	gmst	CDS	65139656	65143887	703.68019	+	0	ID=g989.t5.CDS14;Parent=g989.t5
HiC_scaffold_1	gmst	exon	65139656	65143887	703.68019	+	0	ID=g989.t5.exon14;Parent=g989.t5
HiC_scaffold_1	gmst	CDS	65139656	65143887	708.580187	+	0	ID=g989.t4.CDS14;Parent=g989.t4
HiC_scaffold_1	gmst	exon	65139656	65143887	708.580187	+	0	ID=g989.t4.exon14;Parent=g989.t4
HiC_scaffold_1	gmst	CDS	65139656	65143887	711.297458	+	0	ID=g989.t7.CDS15;Parent=g989.t7
HiC_scaffold_1	gmst	exon	65139656	65143887	711.297458	+	0	ID=g989.t7.exon15;Parent=g989.t7
HiC_scaffold_1	gmst	CDS	65139656	65143887	719.871361	+	0	ID=g989.t6.CDS16;Parent=g989.t6
HiC_scaffold_1	gmst	exon	65139656	65143887	719.871361	+	0	ID=g989.t6.exon16;Parent=g989.t6
HiC_scaffold_1	AUGUSTUS	intron	65143888	65144841	1.0	+	.	ID=g989.t1.intron16;Parent=g989.t1
HiC_scaffold_1	AUGUSTUS	intron	65143888	65144841	1.0	+	.	ID=g989.t2.intron16;Parent=g989.t2
HiC_scaffold_1	AUGUSTUS	intron	65143888	65144841	1.0	+	.	ID=g989.t3.intron15;Parent=g989.t3
HiC_scaffold_1	gmst	intron	65143888	65144841	699.922844	+	0	ID=g989.t9.intron13;Parent=g989.t9
HiC_scaffold_1	gmst	intron	65143888	65144841	701.616248	+	0	ID=g989.t8.intron12;Parent=g989.t8
HiC_scaffold_1	gmst	intron	65143888	65144841	703.68019	+	0	ID=g989.t5.intron14;Parent=g989.t5
HiC_scaffold_1	gmst	intron	65143888	65144841	708.580187	+	0	ID=g989.t4.intron14;Parent=g989.t4
HiC_scaffold_1	gmst	intron	65143888	65144841	711.297458	+	0	ID=g989.t7.intron15;Parent=g989.t7
HiC_scaffold_1	gmst	intron	65143888	65144841	719.871361	+	0	ID=g989.t6.intron16;Parent=g989.t6
HiC_scaffold_1	AUGUSTUS	exon	65144842	65144963	.	+	.	ID=g989.t1.exon17;Parent=g989.t1
HiC_scaffold_1	AUGUSTUS	exon	65144842	65144963	.	+	.	ID=g989.t2.exon17;Parent=g989.t2
HiC_scaffold_1	AUGUSTUS	exon	65144842	65144963	.	+	.	ID=g989.t3.exon16;Parent=g989.t3
HiC_scaffold_1	AUGUSTUS	CDS	65144842	65144963	1.0	+	1	ID=g989.t1.CDS17;Parent=g989.t1
HiC_scaffold_1	AUGUSTUS	CDS	65144842	65144963	1.0	+	1	ID=g989.t2.CDS17;Parent=g989.t2
HiC_scaffold_1	AUGUSTUS	CDS	65144842	65144963	1.0	+	1	ID=g989.t3.CDS16;Parent=g989.t3
HiC_scaffold_1	gmst	CDS	65144842	65144963	699.922844	+	1	ID=g989.t9.CDS14;Parent=g989.t9
HiC_scaffold_1	gmst	exon	65144842	65144963	699.922844	+	1	ID=g989.t9.exon14;Parent=g989.t9
HiC_scaffold_1	gmst	CDS	65144842	65144963	701.616248	+	1	ID=g989.t8.CDS13;Parent=g989.t8
HiC_scaffold_1	gmst	exon	65144842	65144963	701.616248	+	1	ID=g989.t8.exon13;Parent=g989.t8
HiC_scaffold_1	gmst	CDS	65144842	65144963	703.68019	+	1	ID=g989.t5.CDS15;Parent=g989.t5
HiC_scaffold_1	gmst	exon	65144842	65144963	703.68019	+	1	ID=g989.t5.exon15;Parent=g989.t5
HiC_scaffold_1	gmst	CDS	65144842	65144963	708.580187	+	1	ID=g989.t4.CDS15;Parent=g989.t4
HiC_scaffold_1	gmst	exon	65144842	65144963	708.580187	+	1	ID=g989.t4.exon15;Parent=g989.t4
HiC_scaffold_1	gmst	CDS	65144842	65144963	711.297458	+	1	ID=g989.t7.CDS16;Parent=g989.t7
HiC_scaffold_1	gmst	exon	65144842	65144963	711.297458	+	1	ID=g989.t7.exon16;Parent=g989.t7
HiC_scaffold_1	gmst	CDS	65144842	65144963	719.871361	+	1	ID=g989.t6.CDS17;Parent=g989.t6
HiC_scaffold_1	gmst	exon	65144842	65144963	719.871361	+	1	ID=g989.t6.exon17;Parent=g989.t6
HiC_scaffold_1	AUGUSTUS	intron	65144964	65145331	1.0	+	.	ID=g989.t1.intron17;Parent=g989.t1
HiC_scaffold_1	AUGUSTUS	intron	65144964	65145331	1.0	+	.	ID=g989.t2.intron17;Parent=g989.t2
HiC_scaffold_1	AUGUSTUS	intron	65144964	65145331	1.0	+	.	ID=g989.t3.intron16;Parent=g989.t3
HiC_scaffold_1	gmst	intron	65144964	65145331	699.922844	+	0	ID=g989.t9.intron14;Parent=g989.t9
HiC_scaffold_1	gmst	intron	65144964	65145331	701.616248	+	0	ID=g989.t8.intron13;Parent=g989.t8
HiC_scaffold_1	gmst	intron	65144964	65145331	703.68019	+	0	ID=g989.t5.intron15;Parent=g989.t5
HiC_scaffold_1	gmst	intron	65144964	65145331	708.580187	+	0	ID=g989.t4.intron15;Parent=g989.t4
HiC_scaffold_1	gmst	intron	65144964	65145331	711.297458	+	0	ID=g989.t7.intron16;Parent=g989.t7
HiC_scaffold_1	gmst	intron	65144964	65145331	719.871361	+	0	ID=g989.t6.intron17;Parent=g989.t6
HiC_scaffold_1	AUGUSTUS	exon	65145332	65145462	.	+	.	ID=g989.t1.exon18;Parent=g989.t1
HiC_scaffold_1	AUGUSTUS	exon	65145332	65145462	.	+	.	ID=g989.t2.exon18;Parent=g989.t2
HiC_scaffold_1	AUGUSTUS	exon	65145332	65145462	.	+	.	ID=g989.t3.exon17;Parent=g989.t3
HiC_scaffold_1	AUGUSTUS	CDS	65145332	65145462	1.0	+	2	ID=g989.t1.CDS18;Parent=g989.t1
HiC_scaffold_1	AUGUSTUS	CDS	65145332	65145462	1.0	+	2	ID=g989.t2.CDS18;Parent=g989.t2
HiC_scaffold_1	AUGUSTUS	CDS	65145332	65145462	1.0	+	2	ID=g989.t3.CDS17;Parent=g989.t3
HiC_scaffold_1	gmst	CDS	65145332	65145462	699.922844	+	2	ID=g989.t9.CDS15;Parent=g989.t9
HiC_scaffold_1	gmst	exon	65145332	65145462	699.922844	+	2	ID=g989.t9.exon15;Parent=g989.t9
HiC_scaffold_1	gmst	CDS	65145332	65145462	701.616248	+	2	ID=g989.t8.CDS14;Parent=g989.t8
HiC_scaffold_1	gmst	exon	65145332	65145462	701.616248	+	2	ID=g989.t8.exon14;Parent=g989.t8
HiC_scaffold_1	gmst	CDS	65145332	65145462	703.68019	+	2	ID=g989.t5.CDS16;Parent=g989.t5
HiC_scaffold_1	gmst	exon	65145332	65145462	703.68019	+	2	ID=g989.t5.exon16;Parent=g989.t5
HiC_scaffold_1	gmst	CDS	65145332	65145462	708.580187	+	2	ID=g989.t4.CDS16;Parent=g989.t4
HiC_scaffold_1	gmst	exon	65145332	65145462	708.580187	+	2	ID=g989.t4.exon16;Parent=g989.t4
HiC_scaffold_1	gmst	CDS	65145332	65145462	711.297458	+	2	ID=g989.t7.CDS17;Parent=g989.t7
HiC_scaffold_1	gmst	exon	65145332	65145462	711.297458	+	2	ID=g989.t7.exon17;Parent=g989.t7
HiC_scaffold_1	gmst	CDS	65145332	65145462	719.871361	+	2	ID=g989.t6.CDS18;Parent=g989.t6
HiC_scaffold_1	gmst	exon	65145332	65145462	719.871361	+	2	ID=g989.t6.exon18;Parent=g989.t6
HiC_scaffold_1	AUGUSTUS	intron	65145463	65159333	1.0	+	.	ID=g989.t1.intron18;Parent=g989.t1
HiC_scaffold_1	AUGUSTUS	intron	65145463	65159333	1.0	+	.	ID=g989.t2.intron18;Parent=g989.t2
HiC_scaffold_1	AUGUSTUS	intron	65145463	65159333	1.0	+	.	ID=g989.t3.intron17;Parent=g989.t3
HiC_scaffold_1	gmst	intron	65145463	65159333	699.922844	+	0	ID=g989.t9.intron15;Parent=g989.t9
HiC_scaffold_1	gmst	intron	65145463	65159333	701.616248	+	0	ID=g989.t8.intron14;Parent=g989.t8
HiC_scaffold_1	gmst	intron	65145463	65159333	703.68019	+	0	ID=g989.t5.intron16;Parent=g989.t5
HiC_scaffold_1	gmst	intron	65145463	65159333	708.580187	+	0	ID=g989.t4.intron16;Parent=g989.t4
HiC_scaffold_1	gmst	intron	65145463	65159333	711.297458	+	0	ID=g989.t7.intron17;Parent=g989.t7
HiC_scaffold_1	gmst	intron	65145463	65159333	719.871361	+	0	ID=g989.t6.intron18;Parent=g989.t6
HiC_scaffold_1	AUGUSTUS	exon	65159334	65159447	.	+	.	ID=g989.t1.exon19;Parent=g989.t1
HiC_scaffold_1	AUGUSTUS	exon	65159334	65159447	.	+	.	ID=g989.t2.exon19;Parent=g989.t2
HiC_scaffold_1	AUGUSTUS	exon	65159334	65159447	.	+	.	ID=g989.t3.exon18;Parent=g989.t3
HiC_scaffold_1	AUGUSTUS	CDS	65159334	65159447	1.0	+	0	ID=g989.t1.CDS19;Parent=g989.t1
HiC_scaffold_1	AUGUSTUS	CDS	65159334	65159447	1.0	+	0	ID=g989.t2.CDS19;Parent=g989.t2
HiC_scaffold_1	AUGUSTUS	CDS	65159334	65159447	1.0	+	0	ID=g989.t3.CDS18;Parent=g989.t3
HiC_scaffold_1	gmst	CDS	65159334	65159447	699.922844	+	0	ID=g989.t9.CDS16;Parent=g989.t9
HiC_scaffold_1	gmst	exon	65159334	65159447	699.922844	+	0	ID=g989.t9.exon16;Parent=g989.t9
HiC_scaffold_1	gmst	CDS	65159334	65159447	701.616248	+	0	ID=g989.t8.CDS15;Parent=g989.t8
HiC_scaffold_1	gmst	exon	65159334	65159447	701.616248	+	0	ID=g989.t8.exon15;Parent=g989.t8
HiC_scaffold_1	gmst	CDS	65159334	65159447	703.68019	+	0	ID=g989.t5.CDS17;Parent=g989.t5
HiC_scaffold_1	gmst	exon	65159334	65159447	703.68019	+	0	ID=g989.t5.exon17;Parent=g989.t5
HiC_scaffold_1	gmst	CDS	65159334	65159447	708.580187	+	0	ID=g989.t4.CDS17;Parent=g989.t4
HiC_scaffold_1	gmst	exon	65159334	65159447	708.580187	+	0	ID=g989.t4.exon17;Parent=g989.t4
HiC_scaffold_1	gmst	CDS	65159334	65159447	711.297458	+	0	ID=g989.t7.CDS18;Parent=g989.t7
HiC_scaffold_1	gmst	exon	65159334	65159447	711.297458	+	0	ID=g989.t7.exon18;Parent=g989.t7
HiC_scaffold_1	gmst	CDS	65159334	65159447	719.871361	+	0	ID=g989.t6.CDS19;Parent=g989.t6
HiC_scaffold_1	gmst	exon	65159334	65159447	719.871361	+	0	ID=g989.t6.exon19;Parent=g989.t6
HiC_scaffold_1	AUGUSTUS	intron	65159448	65159598	1.0	+	.	ID=g989.t1.intron19;Parent=g989.t1
HiC_scaffold_1	AUGUSTUS	intron	65159448	65159598	1.0	+	.	ID=g989.t2.intron19;Parent=g989.t2
HiC_scaffold_1	AUGUSTUS	intron	65159448	65159598	1.0	+	.	ID=g989.t3.intron18;Parent=g989.t3
HiC_scaffold_1	gmst	intron	65159448	65159598	699.922844	+	0	ID=g989.t9.intron16;Parent=g989.t9
HiC_scaffold_1	gmst	intron	65159448	65159598	701.616248	+	0	ID=g989.t8.intron15;Parent=g989.t8
HiC_scaffold_1	gmst	intron	65159448	65159598	703.68019	+	0	ID=g989.t5.intron17;Parent=g989.t5
HiC_scaffold_1	gmst	intron	65159448	65159598	708.580187	+	0	ID=g989.t4.intron17;Parent=g989.t4
HiC_scaffold_1	gmst	intron	65159448	65159598	711.297458	+	0	ID=g989.t7.intron18;Parent=g989.t7
HiC_scaffold_1	gmst	intron	65159448	65159598	719.871361	+	0	ID=g989.t6.intron19;Parent=g989.t6
HiC_scaffold_1	AUGUSTUS	exon	65159599	65159619	.	+	.	ID=g989.t1.exon20;Parent=g989.t1
HiC_scaffold_1	AUGUSTUS	exon	65159599	65159619	.	+	.	ID=g989.t2.exon20;Parent=g989.t2
HiC_scaffold_1	AUGUSTUS	exon	65159599	65159619	.	+	.	ID=g989.t3.exon19;Parent=g989.t3
HiC_scaffold_1	AUGUSTUS	CDS	65159599	65159619	1.0	+	0	ID=g989.t1.CDS20;Parent=g989.t1
HiC_scaffold_1	AUGUSTUS	CDS	65159599	65159619	1.0	+	0	ID=g989.t2.CDS20;Parent=g989.t2
HiC_scaffold_1	AUGUSTUS	CDS	65159599	65159619	1.0	+	0	ID=g989.t3.CDS19;Parent=g989.t3
HiC_scaffold_1	gmst	CDS	65159599	65159619	699.922844	+	0	ID=g989.t9.CDS17;Parent=g989.t9
HiC_scaffold_1	gmst	exon	65159599	65159619	699.922844	+	0	ID=g989.t9.exon17;Parent=g989.t9
HiC_scaffold_1	gmst	CDS	65159599	65159619	701.616248	+	0	ID=g989.t8.CDS16;Parent=g989.t8
HiC_scaffold_1	gmst	exon	65159599	65159619	701.616248	+	0	ID=g989.t8.exon16;Parent=g989.t8
HiC_scaffold_1	gmst	CDS	65159599	65159619	703.68019	+	0	ID=g989.t5.CDS18;Parent=g989.t5
HiC_scaffold_1	gmst	exon	65159599	65159619	703.68019	+	0	ID=g989.t5.exon18;Parent=g989.t5
HiC_scaffold_1	gmst	CDS	65159599	65159619	708.580187	+	0	ID=g989.t4.CDS18;Parent=g989.t4
HiC_scaffold_1	gmst	exon	65159599	65159619	708.580187	+	0	ID=g989.t4.exon18;Parent=g989.t4
HiC_scaffold_1	gmst	CDS	65159599	65159619	711.297458	+	0	ID=g989.t7.CDS19;Parent=g989.t7
HiC_scaffold_1	gmst	exon	65159599	65159619	711.297458	+	0	ID=g989.t7.exon19;Parent=g989.t7
HiC_scaffold_1	gmst	CDS	65159599	65159619	719.871361	+	0	ID=g989.t6.CDS20;Parent=g989.t6
HiC_scaffold_1	gmst	exon	65159599	65159619	719.871361	+	0	ID=g989.t6.exon20;Parent=g989.t6
HiC_scaffold_1	AUGUSTUS	intron	65159620	65159954	1.0	+	.	ID=g989.t1.intron20;Parent=g989.t1
HiC_scaffold_1	AUGUSTUS	intron	65159620	65159954	1.0	+	.	ID=g989.t2.intron20;Parent=g989.t2
HiC_scaffold_1	AUGUSTUS	intron	65159620	65159954	1.0	+	.	ID=g989.t3.intron19;Parent=g989.t3
HiC_scaffold_1	gmst	intron	65159620	65159954	701.616248	+	0	ID=g989.t8.intron16;Parent=g989.t8
HiC_scaffold_1	gmst	intron	65159620	65159954	708.580187	+	0	ID=g989.t4.intron18;Parent=g989.t4
HiC_scaffold_1	gmst	intron	65159620	65162717	699.922844	+	0	ID=g989.t9.intron17;Parent=g989.t9
HiC_scaffold_1	gmst	intron	65159620	65162717	703.68019	+	0	ID=g989.t5.intron18;Parent=g989.t5
HiC_scaffold_1	gmst	intron	65159620	65162717	711.297458	+	0	ID=g989.t7.intron19;Parent=g989.t7
HiC_scaffold_1	gmst	intron	65159620	65162717	719.871361	+	0	ID=g989.t6.intron20;Parent=g989.t6
HiC_scaffold_1	AUGUSTUS	exon	65159955	65160023	.	+	.	ID=g989.t1.exon21;Parent=g989.t1
HiC_scaffold_1	AUGUSTUS	exon	65159955	65160023	.	+	.	ID=g989.t2.exon21;Parent=g989.t2
HiC_scaffold_1	AUGUSTUS	exon	65159955	65160023	.	+	.	ID=g989.t3.exon20;Parent=g989.t3
HiC_scaffold_1	AUGUSTUS	CDS	65159955	65160023	1.0	+	0	ID=g989.t1.CDS21;Parent=g989.t1
HiC_scaffold_1	AUGUSTUS	CDS	65159955	65160023	1.0	+	0	ID=g989.t2.CDS21;Parent=g989.t2
HiC_scaffold_1	AUGUSTUS	CDS	65159955	65160023	1.0	+	0	ID=g989.t3.CDS20;Parent=g989.t3
HiC_scaffold_1	gmst	CDS	65159955	65160023	701.616248	+	0	ID=g989.t8.CDS17;Parent=g989.t8
HiC_scaffold_1	gmst	exon	65159955	65160023	701.616248	+	0	ID=g989.t8.exon17;Parent=g989.t8
HiC_scaffold_1	gmst	CDS	65159955	65160023	708.580187	+	0	ID=g989.t4.CDS19;Parent=g989.t4
HiC_scaffold_1	gmst	exon	65159955	65160023	708.580187	+	0	ID=g989.t4.exon19;Parent=g989.t4
HiC_scaffold_1	AUGUSTUS	intron	65160024	65162717	1.0	+	.	ID=g989.t1.intron21;Parent=g989.t1
HiC_scaffold_1	AUGUSTUS	intron	65160024	65162717	1.0	+	.	ID=g989.t2.intron21;Parent=g989.t2
HiC_scaffold_1	AUGUSTUS	intron	65160024	65162717	1.0	+	.	ID=g989.t3.intron20;Parent=g989.t3
HiC_scaffold_1	gmst	intron	65160024	65162717	701.616248	+	0	ID=g989.t8.intron17;Parent=g989.t8
HiC_scaffold_1	gmst	intron	65160024	65162717	708.580187	+	0	ID=g989.t4.intron19;Parent=g989.t4
HiC_scaffold_1	AUGUSTUS	exon	65162718	65162793	.	+	.	ID=g989.t1.exon22;Parent=g989.t1
HiC_scaffold_1	AUGUSTUS	exon	65162718	65162793	.	+	.	ID=g989.t2.exon22;Parent=g989.t2
HiC_scaffold_1	AUGUSTUS	exon	65162718	65162793	.	+	.	ID=g989.t3.exon21;Parent=g989.t3
HiC_scaffold_1	AUGUSTUS	CDS	65162718	65162793	1.0	+	0	ID=g989.t1.CDS22;Parent=g989.t1
HiC_scaffold_1	AUGUSTUS	CDS	65162718	65162793	1.0	+	0	ID=g989.t2.CDS22;Parent=g989.t2
HiC_scaffold_1	AUGUSTUS	CDS	65162718	65162793	1.0	+	0	ID=g989.t3.CDS21;Parent=g989.t3
HiC_scaffold_1	gmst	CDS	65162718	65162793	699.922844	+	0	ID=g989.t9.CDS18;Parent=g989.t9
HiC_scaffold_1	gmst	exon	65162718	65162793	699.922844	+	0	ID=g989.t9.exon18;Parent=g989.t9
HiC_scaffold_1	gmst	CDS	65162718	65162793	701.616248	+	0	ID=g989.t8.CDS18;Parent=g989.t8
HiC_scaffold_1	gmst	exon	65162718	65162793	701.616248	+	0	ID=g989.t8.exon18;Parent=g989.t8
HiC_scaffold_1	gmst	CDS	65162718	65162793	703.68019	+	0	ID=g989.t5.CDS19;Parent=g989.t5
HiC_scaffold_1	gmst	exon	65162718	65162793	703.68019	+	0	ID=g989.t5.exon19;Parent=g989.t5
HiC_scaffold_1	gmst	CDS	65162718	65162793	708.580187	+	0	ID=g989.t4.CDS20;Parent=g989.t4
HiC_scaffold_1	gmst	exon	65162718	65162793	708.580187	+	0	ID=g989.t4.exon20;Parent=g989.t4
HiC_scaffold_1	gmst	CDS	65162718	65162793	711.297458	+	0	ID=g989.t7.CDS20;Parent=g989.t7
HiC_scaffold_1	gmst	exon	65162718	65162793	711.297458	+	0	ID=g989.t7.exon20;Parent=g989.t7
HiC_scaffold_1	gmst	CDS	65162718	65162793	719.871361	+	0	ID=g989.t6.CDS21;Parent=g989.t6
HiC_scaffold_1	gmst	exon	65162718	65162793	719.871361	+	0	ID=g989.t6.exon21;Parent=g989.t6
HiC_scaffold_1	AUGUSTUS	intron	65162794	65174956	1.0	+	.	ID=g989.t1.intron22;Parent=g989.t1
HiC_scaffold_1	AUGUSTUS	intron	65162794	65174956	1.0	+	.	ID=g989.t2.intron22;Parent=g989.t2
HiC_scaffold_1	AUGUSTUS	intron	65162794	65174956	1.0	+	.	ID=g989.t3.intron21;Parent=g989.t3
HiC_scaffold_1	gmst	intron	65162794	65174956	699.922844	+	0	ID=g989.t9.intron18;Parent=g989.t9
HiC_scaffold_1	gmst	intron	65162794	65174956	701.616248	+	0	ID=g989.t8.intron18;Parent=g989.t8
HiC_scaffold_1	gmst	intron	65162794	65174956	703.68019	+	0	ID=g989.t5.intron19;Parent=g989.t5
HiC_scaffold_1	gmst	intron	65162794	65174956	708.580187	+	0	ID=g989.t4.intron20;Parent=g989.t4
HiC_scaffold_1	gmst	intron	65162794	65174956	711.297458	+	0	ID=g989.t7.intron20;Parent=g989.t7
HiC_scaffold_1	gmst	intron	65162794	65174956	719.871361	+	0	ID=g989.t6.intron21;Parent=g989.t6
HiC_scaffold_1	AUGUSTUS	exon	65174957	65175060	.	+	.	ID=g989.t1.exon23;Parent=g989.t1
HiC_scaffold_1	AUGUSTUS	exon	65174957	65175060	.	+	.	ID=g989.t2.exon23;Parent=g989.t2
HiC_scaffold_1	AUGUSTUS	exon	65174957	65175060	.	+	.	ID=g989.t3.exon22;Parent=g989.t3
HiC_scaffold_1	AUGUSTUS	CDS	65174957	65175060	1.0	+	2	ID=g989.t1.CDS23;Parent=g989.t1
HiC_scaffold_1	AUGUSTUS	CDS	65174957	65175060	1.0	+	2	ID=g989.t2.CDS23;Parent=g989.t2
HiC_scaffold_1	AUGUSTUS	CDS	65174957	65175060	1.0	+	2	ID=g989.t3.CDS22;Parent=g989.t3
HiC_scaffold_1	gmst	CDS	65174957	65175060	699.922844	+	2	ID=g989.t9.CDS19;Parent=g989.t9
HiC_scaffold_1	gmst	exon	65174957	65175060	699.922844	+	2	ID=g989.t9.exon19;Parent=g989.t9
HiC_scaffold_1	gmst	CDS	65174957	65175060	701.616248	+	2	ID=g989.t8.CDS19;Parent=g989.t8
HiC_scaffold_1	gmst	exon	65174957	65175060	701.616248	+	2	ID=g989.t8.exon19;Parent=g989.t8
HiC_scaffold_1	gmst	CDS	65174957	65175060	703.68019	+	2	ID=g989.t5.CDS20;Parent=g989.t5
HiC_scaffold_1	gmst	exon	65174957	65175060	703.68019	+	2	ID=g989.t5.exon20;Parent=g989.t5
HiC_scaffold_1	gmst	CDS	65174957	65175060	708.580187	+	2	ID=g989.t4.CDS21;Parent=g989.t4
HiC_scaffold_1	gmst	exon	65174957	65175060	708.580187	+	2	ID=g989.t4.exon21;Parent=g989.t4
HiC_scaffold_1	gmst	CDS	65174957	65175060	711.297458	+	2	ID=g989.t7.CDS21;Parent=g989.t7
HiC_scaffold_1	gmst	exon	65174957	65175060	711.297458	+	2	ID=g989.t7.exon21;Parent=g989.t7
HiC_scaffold_1	gmst	CDS	65174957	65175060	719.871361	+	2	ID=g989.t6.CDS22;Parent=g989.t6
HiC_scaffold_1	gmst	exon	65174957	65175060	719.871361	+	2	ID=g989.t6.exon22;Parent=g989.t6
HiC_scaffold_1	AUGUSTUS	intron	65175061	65179925	1.0	+	.	ID=g989.t1.intron23;Parent=g989.t1
HiC_scaffold_1	AUGUSTUS	intron	65175061	65179925	1.0	+	.	ID=g989.t2.intron23;Parent=g989.t2
HiC_scaffold_1	AUGUSTUS	intron	65175061	65179925	1.0	+	.	ID=g989.t3.intron22;Parent=g989.t3
HiC_scaffold_1	gmst	intron	65175061	65179925	699.922844	+	0	ID=g989.t9.intron19;Parent=g989.t9
HiC_scaffold_1	gmst	intron	65175061	65179925	701.616248	+	0	ID=g989.t8.intron19;Parent=g989.t8
HiC_scaffold_1	gmst	intron	65175061	65179925	703.68019	+	0	ID=g989.t5.intron20;Parent=g989.t5
HiC_scaffold_1	gmst	intron	65175061	65179925	708.580187	+	0	ID=g989.t4.intron21;Parent=g989.t4
HiC_scaffold_1	gmst	intron	65175061	65179925	711.297458	+	0	ID=g989.t7.intron21;Parent=g989.t7
HiC_scaffold_1	gmst	intron	65175061	65179925	719.871361	+	0	ID=g989.t6.intron22;Parent=g989.t6
HiC_scaffold_1	AUGUSTUS	exon	65179926	65180012	.	+	.	ID=g989.t1.exon24;Parent=g989.t1
HiC_scaffold_1	AUGUSTUS	exon	65179926	65180012	.	+	.	ID=g989.t2.exon24;Parent=g989.t2
HiC_scaffold_1	AUGUSTUS	exon	65179926	65180012	.	+	.	ID=g989.t3.exon23;Parent=g989.t3
HiC_scaffold_1	AUGUSTUS	CDS	65179926	65180012	1.0	+	0	ID=g989.t1.CDS24;Parent=g989.t1
HiC_scaffold_1	AUGUSTUS	CDS	65179926	65180012	1.0	+	0	ID=g989.t2.CDS24;Parent=g989.t2
HiC_scaffold_1	AUGUSTUS	CDS	65179926	65180012	1.0	+	0	ID=g989.t3.CDS23;Parent=g989.t3
HiC_scaffold_1	gmst	CDS	65179926	65180012	699.922844	+	0	ID=g989.t9.CDS20;Parent=g989.t9
HiC_scaffold_1	gmst	exon	65179926	65180012	699.922844	+	0	ID=g989.t9.exon20;Parent=g989.t9
HiC_scaffold_1	gmst	CDS	65179926	65180012	701.616248	+	0	ID=g989.t8.CDS20;Parent=g989.t8
HiC_scaffold_1	gmst	exon	65179926	65180012	701.616248	+	0	ID=g989.t8.exon20;Parent=g989.t8
HiC_scaffold_1	gmst	CDS	65179926	65180012	703.68019	+	0	ID=g989.t5.CDS21;Parent=g989.t5
HiC_scaffold_1	gmst	exon	65179926	65180012	703.68019	+	0	ID=g989.t5.exon21;Parent=g989.t5
HiC_scaffold_1	gmst	CDS	65179926	65180012	708.580187	+	0	ID=g989.t4.CDS22;Parent=g989.t4
HiC_scaffold_1	gmst	exon	65179926	65180012	708.580187	+	0	ID=g989.t4.exon22;Parent=g989.t4
HiC_scaffold_1	gmst	CDS	65179926	65180012	711.297458	+	0	ID=g989.t7.CDS22;Parent=g989.t7
HiC_scaffold_1	gmst	exon	65179926	65180012	711.297458	+	0	ID=g989.t7.exon22;Parent=g989.t7
HiC_scaffold_1	gmst	CDS	65179926	65180012	719.871361	+	0	ID=g989.t6.CDS23;Parent=g989.t6
HiC_scaffold_1	gmst	exon	65179926	65180012	719.871361	+	0	ID=g989.t6.exon23;Parent=g989.t6
HiC_scaffold_1	AUGUSTUS	intron	65180013	65186944	1.0	+	.	ID=g989.t1.intron24;Parent=g989.t1
HiC_scaffold_1	gmst	intron	65180013	65186944	703.68019	+	0	ID=g989.t5.intron21;Parent=g989.t5
HiC_scaffold_1	AUGUSTUS	intron	65180013	65189592	1.0	+	.	ID=g989.t2.intron24;Parent=g989.t2
HiC_scaffold_1	AUGUSTUS	intron	65180013	65189592	1.0	+	.	ID=g989.t3.intron23;Parent=g989.t3
HiC_scaffold_1	gmst	intron	65180013	65189592	699.922844	+	0	ID=g989.t9.intron20;Parent=g989.t9
HiC_scaffold_1	gmst	intron	65180013	65189592	701.616248	+	0	ID=g989.t8.intron20;Parent=g989.t8
HiC_scaffold_1	gmst	intron	65180013	65189592	708.580187	+	0	ID=g989.t4.intron22;Parent=g989.t4
HiC_scaffold_1	gmst	intron	65180013	65189592	711.297458	+	0	ID=g989.t7.intron22;Parent=g989.t7
HiC_scaffold_1	gmst	intron	65180013	65189592	719.871361	+	0	ID=g989.t6.intron23;Parent=g989.t6
HiC_scaffold_1	AUGUSTUS	exon	65186945	65186974	.	+	.	ID=g989.t1.exon25;Parent=g989.t1
HiC_scaffold_1	AUGUSTUS	CDS	65186945	65186974	1.0	+	0	ID=g989.t1.CDS25;Parent=g989.t1
HiC_scaffold_1	gmst	CDS	65186945	65186974	703.68019	+	0	ID=g989.t5.CDS22;Parent=g989.t5
HiC_scaffold_1	gmst	exon	65186945	65186974	703.68019	+	0	ID=g989.t5.exon22;Parent=g989.t5
HiC_scaffold_1	AUGUSTUS	stop_codon	65186972	65186974	.	+	0	ID=g989.t1.stop1;Parent=g989.t1
HiC_scaffold_1	gmst	stop_codon	65186972	65186974	703.68019	+	0	ID=g989.t5.stop1;Parent=g989.t5
HiC_scaffold_1	AUGUSTUS	exon	65189593	65189616	.	+	.	ID=g989.t2.exon25;Parent=g989.t2
HiC_scaffold_1	AUGUSTUS	exon	65189593	65189616	.	+	.	ID=g989.t3.exon24;Parent=g989.t3
HiC_scaffold_1	AUGUSTUS	CDS	65189593	65189616	1.0	+	0	ID=g989.t2.CDS25;Parent=g989.t2
HiC_scaffold_1	AUGUSTUS	CDS	65189593	65189616	1.0	+	0	ID=g989.t3.CDS24;Parent=g989.t3
HiC_scaffold_1	gmst	CDS	65189593	65189616	699.922844	+	0	ID=g989.t9.CDS21;Parent=g989.t9
HiC_scaffold_1	gmst	exon	65189593	65189616	699.922844	+	0	ID=g989.t9.exon21;Parent=g989.t9
HiC_scaffold_1	gmst	CDS	65189593	65189616	701.616248	+	0	ID=g989.t8.CDS21;Parent=g989.t8
HiC_scaffold_1	gmst	exon	65189593	65189616	701.616248	+	0	ID=g989.t8.exon21;Parent=g989.t8
HiC_scaffold_1	gmst	CDS	65189593	65189616	708.580187	+	0	ID=g989.t4.CDS23;Parent=g989.t4
HiC_scaffold_1	gmst	exon	65189593	65189616	708.580187	+	0	ID=g989.t4.exon23;Parent=g989.t4
HiC_scaffold_1	gmst	CDS	65189593	65189616	711.297458	+	0	ID=g989.t7.CDS23;Parent=g989.t7
HiC_scaffold_1	gmst	exon	65189593	65189616	711.297458	+	0	ID=g989.t7.exon23;Parent=g989.t7
HiC_scaffold_1	gmst	CDS	65189593	65189616	719.871361	+	0	ID=g989.t6.CDS24;Parent=g989.t6
HiC_scaffold_1	gmst	exon	65189593	65189616	719.871361	+	0	ID=g989.t6.exon24;Parent=g989.t6
HiC_scaffold_1	AUGUSTUS	stop_codon	65189614	65189616	.	+	0	ID=g989.t2.stop1;Parent=g989.t2
HiC_scaffold_1	AUGUSTUS	stop_codon	65189614	65189616	.	+	0	ID=g989.t3.stop1;Parent=g989.t3
HiC_scaffold_1	gmst	stop_codon	65189614	65189616	699.922844	+	0	ID=g989.t9.stop1;Parent=g989.t9
HiC_scaffold_1	gmst	stop_codon	65189614	65189616	701.616248	+	0	ID=g989.t8.stop1;Parent=g989.t8
HiC_scaffold_1	gmst	stop_codon	65189614	65189616	708.580187	+	0	ID=g989.t4.stop1;Parent=g989.t4
HiC_scaffold_1	gmst	stop_codon	65189614	65189616	711.297458	+	0	ID=g989.t7.stop1;Parent=g989.t7
HiC_scaffold_1	gmst	stop_codon	65189614	65189616	719.871361	+	0	ID=g989.t6.stop1;Parent=g989.t6
HiC_scaffold_1	AUGUSTUS	start_codon	65249160	65249162	.	+	0	ID=g990.t1.start1;Parent=g990.t1
HiC_scaffold_1	gmst	start_codon	65249160	65249162	187.332218	+	0	ID=g990.t2.start1;Parent=g990.t2
HiC_scaffold_1	AUGUSTUS	exon	65249160	65249344	.	+	.	ID=g990.t1.exon1;Parent=g990.t1
HiC_scaffold_1	AUGUSTUS	CDS	65249160	65249344	1.0	+	0	ID=g990.t1.CDS1;Parent=g990.t1
HiC_scaffold_1	gmst	CDS	65249160	65249344	187.332218	+	0	ID=g990.t2.CDS1;Parent=g990.t2
HiC_scaffold_1	gmst	exon	65249160	65249344	187.332218	+	0	ID=g990.t2.exon1;Parent=g990.t2
HiC_scaffold_1	AUGUSTUS	mRNA	65249160	65522022	0.92	+	.	ID=g990.t1;Parent=g990;em_target=9707.XP_004412376.1;em_score=1924.5;em_evalue=0.0;em_tcov=.;em_OGs=KOG3637@1|root,KOG3637@2759|Eukaryota,38CFX@33154|Opisthokonta,3B96W@33208|Metazoa,3CSVN@33213|Bilateria,4845H@7711|Chordata,491Z3@7742|Vertebrata,3JB2E@40674|Mammalia,3ERN7@33554|Carnivora;em_COG_cat=W;em_desc=integrin;em_max_annot_lvl=33208|Metazoa;em_Preferred_name=ITGA9;em_KEGG_ko=ko:K06483,ko:K06484,ko:K06487,ko:K06584,ko:K06585;em_KEGG_Pathway=ko04145,ko04151,ko04510,ko04512,ko04514,ko04640,ko04670,ko04672,ko04810,ko04919,ko05100,ko05131,ko05133,ko05140,ko05165,ko05200,ko05205,ko05206,ko05222,ko05410,ko05412,ko05414,ko05418,map04145,map04151,map04510,map04512,map04514,map04640,map04670,map04672,map04810,map04919,map05100,map05131,map05133,map05140,map05165,map05200,map05205,map05206,map05222,map05410,map05412,map05414,map05418;em_BRITE=ko00000,ko00001,ko04090,ko04131,ko04147,ko04516;em_PFAMs=FG-GAP,Integrin_alpha2;em_GOs=GO:0000003,GO:0000902,GO:0000904,GO:0001555,GO:0001700,GO:0002009,GO:0002011,GO:0002164,GO:0002376,GO:0003006,GO:0003008,GO:0003344,GO:0003674,GO:0005488,GO:0005515,GO:0005518,GO:0005575,GO:0005622,GO:0005623,GO:0005737,GO:0005886,GO:0005887,GO:0005912,GO:0005924,GO:0005925,GO:0006810,GO:0006897,GO:0006909,GO:0006928,GO:0006935,GO:0006950,GO:0007155,GO:0007157,GO:0007160,GO:0007275,GO:0007276,GO:0007281,GO:0007292,GO:0007391,GO:0007399,GO:0007409,GO:0007411,GO:0007424,GO:0007431,GO:0007494,GO:0007507,GO:0007508,GO:0007610,GO:0007611,GO:0007612,GO:0007613,GO:0007614,GO:0007635,GO:0008150,GO:0008305,GO:0008306,GO:0008355,GO:0008582,GO:0009605,GO:0009611,GO:0009636,GO:0009653,GO:0009790,GO:0009791,GO:0009792,GO:0009888,GO:0009925,GO:0009987,GO:0009994,GO:0010033,GO:0016020,GO:0016021,GO:0016043,GO:0016049,GO:0016192,GO:0016323,GO:0016324,GO:0016331,GO:0016339,GO:0016340,GO:0016477,GO:0019953,GO:0022008,GO:0022412,GO:0022414,GO:0022610,GO:0030030,GO:0030054,GO:0030055,GO:0030154,GO:0030182,GO:0030198,GO:0030334,GO:0030336,GO:0030534,GO:0030593,GO:0030595,GO:0031175,GO:0031224,GO:0031226,GO:0031589,GO:0032501,GO:0032502,GO:0032504,GO:0032879,GO:0032989,GO:0032990,GO:0032991,GO:0033627,GO:0034679,GO:0035001,GO:0035272,GO:0035295,GO:0040007,GO:0040008,GO:0040011,GO:0040012,GO:0040013,GO:0042048,GO:0042060,GO:0042221,GO:0042330,GO:0042493,GO:0043062,GO:0043235,GO:0043236,GO:0043277,GO:0044087,GO:0044424,GO:0044425,GO:0044459,GO:0044464,GO:0044703,GO:0044877,GO:0045177,GO:0045178,GO:0045471,GO:0045886,GO:0045926,GO:0046677,GO:0046982,GO:0046983,GO:0048149,GO:0048468,GO:0048477,GO:0048513,GO:0048519,GO:0048523,GO:0048565,GO:0048569,GO:0048588,GO:0048589,GO:0048598,GO:0048599,GO:0048609,GO:0048638,GO:0048640,GO:0048666,GO:0048667,GO:0048699,GO:0048729,GO:0048731,GO:0048732,GO:0048812,GO:0048856,GO:0048858,GO:0048869,GO:0048870,GO:0050789,GO:0050793,GO:0050794,GO:0050803,GO:0050807,GO:0050840,GO:0050877,GO:0050890,GO:0050896,GO:0050900,GO:0051093,GO:0051128,GO:0051129,GO:0051179,GO:0051234,GO:0051239,GO:0051241,GO:0051270,GO:0051271,GO:0051674,GO:0051704,GO:0051716,GO:0051960,GO:0051961,GO:0051963,GO:0051964,GO:0055123,GO:0060039,GO:0060326,GO:0060429,GO:0060541,GO:0060560,GO:0061564,GO:0065007,GO:0065008,GO:0070161,GO:0070887,GO:0071621,GO:0071840,GO:0071944,GO:0072359,GO:0097305,GO:0097485,GO:0097529,GO:0097530,GO:0098590,GO:0098609,GO:0098636,GO:0098657,GO:0098742,GO:0098796,GO:0098797,GO:0098802,GO:0120036,GO:0120039,GO:1901700,GO:1904396,GO:1904397,GO:1905809,GO:1990266,GO:2000026,GO:2000145,GO:2000146
HiC_scaffold_1	AUGUSTUS	gene	65249160	65581320	.	+	.	ID=g990
HiC_scaffold_1	gmst	mRNA	65249160	65581320	.	+	.	ID=g990.t2;Parent=g990;em_target=9707.XP_004412376.1;em_score=2347.5;em_evalue=0.0;em_tcov=.;em_OGs=KOG3637@1|root,KOG3637@2759|Eukaryota,38CFX@33154|Opisthokonta,3B96W@33208|Metazoa,3CSVN@33213|Bilateria,4845H@7711|Chordata,491Z3@7742|Vertebrata,3JB2E@40674|Mammalia,3ERN7@33554|Carnivora;em_COG_cat=W;em_desc=integrin;em_max_annot_lvl=33208|Metazoa;em_Preferred_name=ITGA9;em_KEGG_ko=ko:K06483,ko:K06484,ko:K06487,ko:K06584,ko:K06585;em_KEGG_Pathway=ko04145,ko04151,ko04510,ko04512,ko04514,ko04640,ko04670,ko04672,ko04810,ko04919,ko05100,ko05131,ko05133,ko05140,ko05165,ko05200,ko05205,ko05206,ko05222,ko05410,ko05412,ko05414,ko05418,map04145,map04151,map04510,map04512,map04514,map04640,map04670,map04672,map04810,map04919,map05100,map05131,map05133,map05140,map05165,map05200,map05205,map05206,map05222,map05410,map05412,map05414,map05418;em_BRITE=ko00000,ko00001,ko04090,ko04131,ko04147,ko04516;em_PFAMs=FG-GAP,Integrin_alpha2;em_GOs=GO:0000003,GO:0000902,GO:0000904,GO:0001555,GO:0001700,GO:0002009,GO:0002011,GO:0002164,GO:0002376,GO:0003006,GO:0003008,GO:0003344,GO:0003674,GO:0005488,GO:0005515,GO:0005518,GO:0005575,GO:0005622,GO:0005623,GO:0005737,GO:0005886,GO:0005887,GO:0005912,GO:0005924,GO:0005925,GO:0006810,GO:0006897,GO:0006909,GO:0006928,GO:0006935,GO:0006950,GO:0007155,GO:0007157,GO:0007160,GO:0007275,GO:0007276,GO:0007281,GO:0007292,GO:0007391,GO:0007399,GO:0007409,GO:0007411,GO:0007424,GO:0007431,GO:0007494,GO:0007507,GO:0007508,GO:0007610,GO:0007611,GO:0007612,GO:0007613,GO:0007614,GO:0007635,GO:0008150,GO:0008305,GO:0008306,GO:0008355,GO:0008582,GO:0009605,GO:0009611,GO:0009636,GO:0009653,GO:0009790,GO:0009791,GO:0009792,GO:0009888,GO:0009925,GO:0009987,GO:0009994,GO:0010033,GO:0016020,GO:0016021,GO:0016043,GO:0016049,GO:0016192,GO:0016323,GO:0016324,GO:0016331,GO:0016339,GO:0016340,GO:0016477,GO:0019953,GO:0022008,GO:0022412,GO:0022414,GO:0022610,GO:0030030,GO:0030054,GO:0030055,GO:0030154,GO:0030182,GO:0030198,GO:0030334,GO:0030336,GO:0030534,GO:0030593,GO:0030595,GO:0031175,GO:0031224,GO:0031226,GO:0031589,GO:0032501,GO:0032502,GO:0032504,GO:0032879,GO:0032989,GO:0032990,GO:0032991,GO:0033627,GO:0034679,GO:0035001,GO:0035272,GO:0035295,GO:0040007,GO:0040008,GO:0040011,GO:0040012,GO:0040013,GO:0042048,GO:0042060,GO:0042221,GO:0042330,GO:0042493,GO:0043062,GO:0043235,GO:0043236,GO:0043277,GO:0044087,GO:0044424,GO:0044425,GO:0044459,GO:0044464,GO:0044703,GO:0044877,GO:0045177,GO:0045178,GO:0045471,GO:0045886,GO:0045926,GO:0046677,GO:0046982,GO:0046983,GO:0048149,GO:0048468,GO:0048477,GO:0048513,GO:0048519,GO:0048523,GO:0048565,GO:0048569,GO:0048588,GO:0048589,GO:0048598,GO:0048599,GO:0048609,GO:0048638,GO:0048640,GO:0048666,GO:0048667,GO:0048699,GO:0048729,GO:0048731,GO:0048732,GO:0048812,GO:0048856,GO:0048858,GO:0048869,GO:0048870,GO:0050789,GO:0050793,GO:0050794,GO:0050803,GO:0050807,GO:0050840,GO:0050877,GO:0050890,GO:0050896,GO:0050900,GO:0051093,GO:0051128,GO:0051129,GO:0051179,GO:0051234,GO:0051239,GO:0051241,GO:0051270,GO:0051271,GO:0051674,GO:0051704,GO:0051716,GO:0051960,GO:0051961,GO:0051963,GO:0051964,GO:0055123,GO:0060039,GO:0060326,GO:0060429,GO:0060541,GO:0060560,GO:0061564,GO:0065007,GO:0065008,GO:0070161,GO:0070887,GO:0071621,GO:0071840,GO:0071944,GO:0072359,GO:0097305,GO:0097485,GO:0097529,GO:0097530,GO:0098590,GO:0098609,GO:0098636,GO:0098657,GO:0098742,GO:0098796,GO:0098797,GO:0098802,GO:0120036,GO:0120039,GO:1901700,GO:1904396,GO:1904397,GO:1905809,GO:1990266,GO:2000026,GO:2000145,GO:2000146
HiC_scaffold_1	AUGUSTUS	intron	65249345	65265649	1.0	+	.	ID=g990.t1.intron1;Parent=g990.t1
HiC_scaffold_1	gmst	intron	65249345	65265649	187.332218	+	0	ID=g990.t2.intron1;Parent=g990.t2
HiC_scaffold_1	AUGUSTUS	exon	65265650	65265777	.	+	.	ID=g990.t1.exon2;Parent=g990.t1
HiC_scaffold_1	AUGUSTUS	CDS	65265650	65265777	1.0	+	1	ID=g990.t1.CDS2;Parent=g990.t1
HiC_scaffold_1	gmst	CDS	65265650	65265777	187.332218	+	1	ID=g990.t2.CDS2;Parent=g990.t2
HiC_scaffold_1	gmst	exon	65265650	65265777	187.332218	+	1	ID=g990.t2.exon2;Parent=g990.t2
HiC_scaffold_1	AUGUSTUS	intron	65265778	65267238	1.0	+	.	ID=g990.t1.intron2;Parent=g990.t1
HiC_scaffold_1	gmst	intron	65265778	65267238	187.332218	+	0	ID=g990.t2.intron2;Parent=g990.t2
HiC_scaffold_1	AUGUSTUS	exon	65267239	65267345	.	+	.	ID=g990.t1.exon3;Parent=g990.t1
HiC_scaffold_1	AUGUSTUS	CDS	65267239	65267345	1.0	+	2	ID=g990.t1.CDS3;Parent=g990.t1
HiC_scaffold_1	gmst	CDS	65267239	65267345	187.332218	+	2	ID=g990.t2.CDS3;Parent=g990.t2
HiC_scaffold_1	gmst	exon	65267239	65267345	187.332218	+	2	ID=g990.t2.exon3;Parent=g990.t2
HiC_scaffold_1	AUGUSTUS	intron	65267346	65276795	1.0	+	.	ID=g990.t1.intron3;Parent=g990.t1
HiC_scaffold_1	gmst	intron	65267346	65276795	187.332218	+	0	ID=g990.t2.intron3;Parent=g990.t2
HiC_scaffold_1	AUGUSTUS	exon	65276796	65276919	.	+	.	ID=g990.t1.exon4;Parent=g990.t1
HiC_scaffold_1	AUGUSTUS	CDS	65276796	65276919	1.0	+	0	ID=g990.t1.CDS4;Parent=g990.t1
HiC_scaffold_1	gmst	CDS	65276796	65276919	187.332218	+	0	ID=g990.t2.CDS4;Parent=g990.t2
HiC_scaffold_1	gmst	exon	65276796	65276919	187.332218	+	0	ID=g990.t2.exon4;Parent=g990.t2
HiC_scaffold_1	AUGUSTUS	intron	65276920	65289187	1.0	+	.	ID=g990.t1.intron4;Parent=g990.t1
HiC_scaffold_1	gmst	intron	65276920	65289187	187.332218	+	0	ID=g990.t2.intron4;Parent=g990.t2
HiC_scaffold_1	AUGUSTUS	exon	65289188	65289255	.	+	.	ID=g990.t1.exon5;Parent=g990.t1
HiC_scaffold_1	AUGUSTUS	CDS	65289188	65289255	1.0	+	2	ID=g990.t1.CDS5;Parent=g990.t1
HiC_scaffold_1	gmst	CDS	65289188	65289255	187.332218	+	2	ID=g990.t2.CDS5;Parent=g990.t2
HiC_scaffold_1	gmst	exon	65289188	65289255	187.332218	+	2	ID=g990.t2.exon5;Parent=g990.t2
HiC_scaffold_1	AUGUSTUS	intron	65289256	65297425	1.0	+	.	ID=g990.t1.intron5;Parent=g990.t1
HiC_scaffold_1	gmst	intron	65289256	65297425	187.332218	+	0	ID=g990.t2.intron5;Parent=g990.t2
HiC_scaffold_1	AUGUSTUS	exon	65297426	65297555	.	+	.	ID=g990.t1.exon6;Parent=g990.t1
HiC_scaffold_1	AUGUSTUS	CDS	65297426	65297555	1.0	+	0	ID=g990.t1.CDS6;Parent=g990.t1
HiC_scaffold_1	gmst	CDS	65297426	65297555	187.332218	+	0	ID=g990.t2.CDS6;Parent=g990.t2
HiC_scaffold_1	gmst	exon	65297426	65297555	187.332218	+	0	ID=g990.t2.exon6;Parent=g990.t2
HiC_scaffold_1	AUGUSTUS	intron	65297556	65299871	1.0	+	.	ID=g990.t1.intron6;Parent=g990.t1
HiC_scaffold_1	gmst	intron	65297556	65299871	187.332218	+	0	ID=g990.t2.intron6;Parent=g990.t2
HiC_scaffold_1	AUGUSTUS	exon	65299872	65299957	.	+	.	ID=g990.t1.exon7;Parent=g990.t1
HiC_scaffold_1	AUGUSTUS	CDS	65299872	65299957	1.0	+	2	ID=g990.t1.CDS7;Parent=g990.t1
HiC_scaffold_1	gmst	CDS	65299872	65299957	187.332218	+	2	ID=g990.t2.CDS7;Parent=g990.t2
HiC_scaffold_1	gmst	exon	65299872	65299957	187.332218	+	2	ID=g990.t2.exon7;Parent=g990.t2
HiC_scaffold_1	AUGUSTUS	intron	65299958	65301897	1.0	+	.	ID=g990.t1.intron7;Parent=g990.t1
HiC_scaffold_1	gmst	intron	65299958	65301897	187.332218	+	0	ID=g990.t2.intron7;Parent=g990.t2
HiC_scaffold_1	AUGUSTUS	exon	65301898	65301966	.	+	.	ID=g990.t1.exon8;Parent=g990.t1
HiC_scaffold_1	AUGUSTUS	CDS	65301898	65301966	1.0	+	0	ID=g990.t1.CDS8;Parent=g990.t1
HiC_scaffold_1	gmst	CDS	65301898	65301966	187.332218	+	0	ID=g990.t2.CDS8;Parent=g990.t2
HiC_scaffold_1	gmst	exon	65301898	65301966	187.332218	+	0	ID=g990.t2.exon8;Parent=g990.t2
HiC_scaffold_1	AUGUSTUS	intron	65301967	65306536	1.0	+	.	ID=g990.t1.intron8;Parent=g990.t1
HiC_scaffold_1	gmst	intron	65301967	65306536	187.332218	+	0	ID=g990.t2.intron8;Parent=g990.t2
HiC_scaffold_1	AUGUSTUS	exon	65306537	65306674	.	+	.	ID=g990.t1.exon9;Parent=g990.t1
HiC_scaffold_1	AUGUSTUS	CDS	65306537	65306674	1.0	+	0	ID=g990.t1.CDS9;Parent=g990.t1
HiC_scaffold_1	gmst	CDS	65306537	65306674	187.332218	+	0	ID=g990.t2.CDS9;Parent=g990.t2
HiC_scaffold_1	gmst	exon	65306537	65306674	187.332218	+	0	ID=g990.t2.exon9;Parent=g990.t2
HiC_scaffold_1	AUGUSTUS	intron	65306675	65309423	1.0	+	.	ID=g990.t1.intron9;Parent=g990.t1
HiC_scaffold_1	gmst	intron	65306675	65309423	187.332218	+	0	ID=g990.t2.intron9;Parent=g990.t2
HiC_scaffold_1	AUGUSTUS	exon	65309424	65309529	.	+	.	ID=g990.t1.exon10;Parent=g990.t1
HiC_scaffold_1	AUGUSTUS	CDS	65309424	65309529	1.0	+	0	ID=g990.t1.CDS10;Parent=g990.t1
HiC_scaffold_1	gmst	CDS	65309424	65309529	187.332218	+	0	ID=g990.t2.CDS10;Parent=g990.t2
HiC_scaffold_1	gmst	exon	65309424	65309529	187.332218	+	0	ID=g990.t2.exon10;Parent=g990.t2
HiC_scaffold_1	AUGUSTUS	intron	65309530	65310739	1.0	+	.	ID=g990.t1.intron10;Parent=g990.t1
HiC_scaffold_1	gmst	intron	65309530	65310739	187.332218	+	0	ID=g990.t2.intron10;Parent=g990.t2
HiC_scaffold_1	AUGUSTUS	exon	65310740	65310834	.	+	.	ID=g990.t1.exon11;Parent=g990.t1
HiC_scaffold_1	AUGUSTUS	CDS	65310740	65310834	1.0	+	2	ID=g990.t1.CDS11;Parent=g990.t1
HiC_scaffold_1	gmst	CDS	65310740	65310834	187.332218	+	2	ID=g990.t2.CDS11;Parent=g990.t2
HiC_scaffold_1	gmst	exon	65310740	65310834	187.332218	+	2	ID=g990.t2.exon11;Parent=g990.t2
HiC_scaffold_1	AUGUSTUS	intron	65310835	65314808	1.0	+	.	ID=g990.t1.intron11;Parent=g990.t1
HiC_scaffold_1	gmst	intron	65310835	65314808	187.332218	+	0	ID=g990.t2.intron11;Parent=g990.t2
HiC_scaffold_1	AUGUSTUS	exon	65314809	65314899	.	+	.	ID=g990.t1.exon12;Parent=g990.t1
HiC_scaffold_1	AUGUSTUS	CDS	65314809	65314899	1.0	+	0	ID=g990.t1.CDS12;Parent=g990.t1
HiC_scaffold_1	gmst	CDS	65314809	65314899	187.332218	+	0	ID=g990.t2.CDS12;Parent=g990.t2
HiC_scaffold_1	gmst	exon	65314809	65314899	187.332218	+	0	ID=g990.t2.exon12;Parent=g990.t2
HiC_scaffold_1	AUGUSTUS	intron	65314900	65317614	1.0	+	.	ID=g990.t1.intron12;Parent=g990.t1
HiC_scaffold_1	gmst	intron	65314900	65317614	187.332218	+	0	ID=g990.t2.intron12;Parent=g990.t2
HiC_scaffold_1	AUGUSTUS	exon	65317615	65317660	.	+	.	ID=g990.t1.exon13;Parent=g990.t1
HiC_scaffold_1	AUGUSTUS	CDS	65317615	65317660	1.0	+	2	ID=g990.t1.CDS13;Parent=g990.t1
HiC_scaffold_1	gmst	CDS	65317615	65317660	187.332218	+	2	ID=g990.t2.CDS13;Parent=g990.t2
HiC_scaffold_1	gmst	exon	65317615	65317660	187.332218	+	2	ID=g990.t2.exon13;Parent=g990.t2
HiC_scaffold_1	AUGUSTUS	intron	65317661	65324121	1.0	+	.	ID=g990.t1.intron13;Parent=g990.t1
HiC_scaffold_1	gmst	intron	65317661	65324121	187.332218	+	0	ID=g990.t2.intron13;Parent=g990.t2
HiC_scaffold_1	AUGUSTUS	exon	65324122	65324276	.	+	.	ID=g990.t1.exon14;Parent=g990.t1
HiC_scaffold_1	AUGUSTUS	CDS	65324122	65324276	1.0	+	1	ID=g990.t1.CDS14;Parent=g990.t1
HiC_scaffold_1	gmst	CDS	65324122	65324276	187.332218	+	1	ID=g990.t2.CDS14;Parent=g990.t2
HiC_scaffold_1	gmst	exon	65324122	65324276	187.332218	+	1	ID=g990.t2.exon14;Parent=g990.t2
HiC_scaffold_1	AUGUSTUS	intron	65324277	65333612	1.0	+	.	ID=g990.t1.intron14;Parent=g990.t1
HiC_scaffold_1	gmst	intron	65324277	65333612	187.332218	+	0	ID=g990.t2.intron14;Parent=g990.t2
HiC_scaffold_1	AUGUSTUS	exon	65333613	65333773	.	+	.	ID=g990.t1.exon15;Parent=g990.t1
HiC_scaffold_1	AUGUSTUS	CDS	65333613	65333773	1.0	+	2	ID=g990.t1.CDS15;Parent=g990.t1
HiC_scaffold_1	gmst	CDS	65333613	65333773	187.332218	+	2	ID=g990.t2.CDS15;Parent=g990.t2
HiC_scaffold_1	gmst	exon	65333613	65333773	187.332218	+	2	ID=g990.t2.exon15;Parent=g990.t2
HiC_scaffold_1	AUGUSTUS	intron	65333774	65415446	1.0	+	.	ID=g990.t1.intron15;Parent=g990.t1
HiC_scaffold_1	gmst	intron	65333774	65415446	187.332218	+	0	ID=g990.t2.intron15;Parent=g990.t2
HiC_scaffold_1	AUGUSTUS	exon	65415447	65415593	.	+	.	ID=g990.t1.exon16;Parent=g990.t1
HiC_scaffold_1	AUGUSTUS	CDS	65415447	65415593	1.0	+	0	ID=g990.t1.CDS16;Parent=g990.t1
HiC_scaffold_1	gmst	CDS	65415447	65415593	187.332218	+	0	ID=g990.t2.CDS16;Parent=g990.t2
HiC_scaffold_1	gmst	exon	65415447	65415593	187.332218	+	0	ID=g990.t2.exon16;Parent=g990.t2
HiC_scaffold_1	AUGUSTUS	intron	65415594	65429837	1.0	+	.	ID=g990.t1.intron16;Parent=g990.t1
HiC_scaffold_1	gmst	intron	65415594	65429837	187.332218	+	0	ID=g990.t2.intron16;Parent=g990.t2
HiC_scaffold_1	AUGUSTUS	exon	65429838	65429914	.	+	.	ID=g990.t1.exon17;Parent=g990.t1
HiC_scaffold_1	AUGUSTUS	CDS	65429838	65429914	1.0	+	0	ID=g990.t1.CDS17;Parent=g990.t1
HiC_scaffold_1	gmst	CDS	65429838	65429914	187.332218	+	0	ID=g990.t2.CDS17;Parent=g990.t2
HiC_scaffold_1	gmst	exon	65429838	65429914	187.332218	+	0	ID=g990.t2.exon17;Parent=g990.t2
HiC_scaffold_1	AUGUSTUS	intron	65429915	65452794	1.0	+	.	ID=g990.t1.intron17;Parent=g990.t1
HiC_scaffold_1	gmst	intron	65429915	65452794	187.332218	+	0	ID=g990.t2.intron17;Parent=g990.t2
HiC_scaffold_1	AUGUSTUS	exon	65452795	65452945	.	+	.	ID=g990.t1.exon18;Parent=g990.t1
HiC_scaffold_1	AUGUSTUS	CDS	65452795	65452945	1.0	+	1	ID=g990.t1.CDS18;Parent=g990.t1
HiC_scaffold_1	gmst	CDS	65452795	65452945	187.332218	+	1	ID=g990.t2.CDS18;Parent=g990.t2
HiC_scaffold_1	gmst	exon	65452795	65452945	187.332218	+	1	ID=g990.t2.exon18;Parent=g990.t2
HiC_scaffold_1	AUGUSTUS	intron	65452946	65496888	1.0	+	.	ID=g990.t1.intron18;Parent=g990.t1
HiC_scaffold_1	gmst	intron	65452946	65496888	187.332218	+	0	ID=g990.t2.intron18;Parent=g990.t2
HiC_scaffold_1	AUGUSTUS	exon	65496889	65496975	.	+	.	ID=g990.t1.exon19;Parent=g990.t1
HiC_scaffold_1	AUGUSTUS	CDS	65496889	65496975	1.0	+	0	ID=g990.t1.CDS19;Parent=g990.t1
HiC_scaffold_1	gmst	CDS	65496889	65496975	187.332218	+	0	ID=g990.t2.CDS19;Parent=g990.t2
HiC_scaffold_1	gmst	exon	65496889	65496975	187.332218	+	0	ID=g990.t2.exon19;Parent=g990.t2
HiC_scaffold_1	AUGUSTUS	intron	65496976	65501337	1.0	+	.	ID=g990.t1.intron19;Parent=g990.t1
HiC_scaffold_1	gmst	intron	65496976	65501337	187.332218	+	0	ID=g990.t2.intron19;Parent=g990.t2
HiC_scaffold_1	AUGUSTUS	exon	65501338	65501417	.	+	.	ID=g990.t1.exon20;Parent=g990.t1
HiC_scaffold_1	AUGUSTUS	CDS	65501338	65501417	1.0	+	0	ID=g990.t1.CDS20;Parent=g990.t1
HiC_scaffold_1	gmst	CDS	65501338	65501417	187.332218	+	0	ID=g990.t2.CDS20;Parent=g990.t2
HiC_scaffold_1	gmst	exon	65501338	65501417	187.332218	+	0	ID=g990.t2.exon20;Parent=g990.t2
HiC_scaffold_1	AUGUSTUS	intron	65501418	65508505	1.0	+	.	ID=g990.t1.intron20;Parent=g990.t1
HiC_scaffold_1	gmst	intron	65501418	65508505	187.332218	+	0	ID=g990.t2.intron20;Parent=g990.t2
HiC_scaffold_1	AUGUSTUS	exon	65508506	65508595	.	+	.	ID=g990.t1.exon21;Parent=g990.t1
HiC_scaffold_1	AUGUSTUS	CDS	65508506	65508595	1.0	+	1	ID=g990.t1.CDS21;Parent=g990.t1
HiC_scaffold_1	gmst	CDS	65508506	65508595	187.332218	+	1	ID=g990.t2.CDS21;Parent=g990.t2
HiC_scaffold_1	gmst	exon	65508506	65508595	187.332218	+	1	ID=g990.t2.exon21;Parent=g990.t2
HiC_scaffold_1	AUGUSTUS	intron	65508596	65510700	1.0	+	.	ID=g990.t1.intron21;Parent=g990.t1
HiC_scaffold_1	gmst	intron	65508596	65510700	187.332218	+	0	ID=g990.t2.intron21;Parent=g990.t2
HiC_scaffold_1	AUGUSTUS	exon	65510701	65510809	.	+	.	ID=g990.t1.exon22;Parent=g990.t1
HiC_scaffold_1	AUGUSTUS	CDS	65510701	65510809	1.0	+	1	ID=g990.t1.CDS22;Parent=g990.t1
HiC_scaffold_1	gmst	CDS	65510701	65510809	187.332218	+	1	ID=g990.t2.CDS22;Parent=g990.t2
HiC_scaffold_1	gmst	exon	65510701	65510809	187.332218	+	1	ID=g990.t2.exon22;Parent=g990.t2
HiC_scaffold_1	AUGUSTUS	intron	65510810	65521839	1.0	+	.	ID=g990.t1.intron22;Parent=g990.t1
HiC_scaffold_1	gmst	intron	65510810	65521839	187.332218	+	0	ID=g990.t2.intron22;Parent=g990.t2
HiC_scaffold_1	gmst	CDS	65521840	65521947	187.332218	+	0	ID=g990.t2.CDS23;Parent=g990.t2
HiC_scaffold_1	gmst	exon	65521840	65521947	187.332218	+	0	ID=g990.t2.exon23;Parent=g990.t2
HiC_scaffold_1	AUGUSTUS	exon	65521840	65522022	.	+	.	ID=g990.t1.exon23;Parent=g990.t1
HiC_scaffold_1	AUGUSTUS	CDS	65521840	65522022	0.92	+	0	ID=g990.t1.CDS23;Parent=g990.t1
HiC_scaffold_1	gmst	intron	65521948	65545840	187.332218	+	0	ID=g990.t2.intron23;Parent=g990.t2
HiC_scaffold_1	AUGUSTUS	stop_codon	65522020	65522022	.	+	0	ID=g990.t1.stop1;Parent=g990.t1
HiC_scaffold_1	gmst	CDS	65545841	65545966	187.332218	+	0	ID=g990.t2.CDS24;Parent=g990.t2
HiC_scaffold_1	gmst	exon	65545841	65545966	187.332218	+	0	ID=g990.t2.exon24;Parent=g990.t2
HiC_scaffold_1	gmst	intron	65545967	65548015	187.332218	+	0	ID=g990.t2.intron24;Parent=g990.t2
HiC_scaffold_1	gmst	CDS	65548016	65548135	187.332218	+	0	ID=g990.t2.CDS25;Parent=g990.t2
HiC_scaffold_1	gmst	exon	65548016	65548135	187.332218	+	0	ID=g990.t2.exon25;Parent=g990.t2
HiC_scaffold_1	gmst	intron	65548136	65551698	187.332218	+	0	ID=g990.t2.intron25;Parent=g990.t2
HiC_scaffold_1	gmst	CDS	65551699	65551800	187.332218	+	0	ID=g990.t2.CDS26;Parent=g990.t2
HiC_scaffold_1	gmst	exon	65551699	65551800	187.332218	+	0	ID=g990.t2.exon26;Parent=g990.t2
HiC_scaffold_1	gmst	intron	65551801	65566807	187.332218	+	0	ID=g990.t2.intron26;Parent=g990.t2
HiC_scaffold_1	gmst	CDS	65566808	65566927	187.332218	+	0	ID=g990.t2.CDS27;Parent=g990.t2
HiC_scaffold_1	gmst	exon	65566808	65566927	187.332218	+	0	ID=g990.t2.exon27;Parent=g990.t2
HiC_scaffold_1	gmst	intron	65566928	65581221	187.332218	+	0	ID=g990.t2.intron27;Parent=g990.t2
HiC_scaffold_1	gmst	CDS	65581222	65581320	187.332218	+	0	ID=g990.t2.CDS28;Parent=g990.t2
HiC_scaffold_1	gmst	exon	65581222	65581320	187.332218	+	0	ID=g990.t2.exon28;Parent=g990.t2
HiC_scaffold_1	gmst	stop_codon	65581318	65581320	187.332218	+	0	ID=g990.t2.stop1;Parent=g990.t2
HiC_scaffold_1	AUGUSTUS	start_codon	65621788	65621790	.	+	0	ID=g991.t1.start1;Parent=g991.t1
HiC_scaffold_1	AUGUSTUS	start_codon	65621788	65621790	.	+	0	ID=g991.t2.start1;Parent=g991.t2
HiC_scaffold_1	AUGUSTUS	exon	65621788	65621866	.	+	.	ID=g991.t1.exon1;Parent=g991.t1
HiC_scaffold_1	AUGUSTUS	exon	65621788	65621866	.	+	.	ID=g991.t2.exon1;Parent=g991.t2
HiC_scaffold_1	AUGUSTUS	CDS	65621788	65621866	1.0	+	0	ID=g991.t1.CDS1;Parent=g991.t1
HiC_scaffold_1	AUGUSTUS	CDS	65621788	65621866	1.0	+	0	ID=g991.t2.CDS1;Parent=g991.t2
HiC_scaffold_1	AUGUSTUS	mRNA	65621788	65739441	1.0	+	.	ID=g991.t2;Parent=g991;em_target=10160.XP_004635298.1;em_score=616.5;em_evalue=3.4e-188;em_tcov=.;em_OGs=COG5190@1|root,KOG1605@2759|Eukaryota,38D0R@33154|Opisthokonta,3BA7M@33208|Metazoa,3CXK1@33213|Bilateria,487HQ@7711|Chordata,48XAR@7742|Vertebrata,3JB2I@40674|Mammalia,35G2H@314146|Euarchontoglires,4Q35B@9989|Rodentia;em_COG_cat=K;em_desc=small phosphatase-like;em_max_annot_lvl=33208|Metazoa;em_Preferred_name=CTDSPL;em_EC=3.1.3.16;em_KEGG_ko=ko:K15731;em_BRITE=ko00000,ko01000,ko01009,ko03021;em_PFAMs=NIF;em_GOs=GO:0001932,GO:0001933,GO:0003674,GO:0003824,GO:0004721,GO:0004722,GO:0006464,GO:0006470,GO:0006793,GO:0006796,GO:0006807,GO:0007346,GO:0008150,GO:0008152,GO:0008420,GO:0009892,GO:0009987,GO:0010563,GO:0010564,GO:0010605,GO:0010948,GO:0016311,GO:0016787,GO:0016788,GO:0016791,GO:0019220,GO:0019222,GO:0019538,GO:0031323,GO:0031324,GO:0031399,GO:0031400,GO:0032268,GO:0032269,GO:0036211,GO:0042325,GO:0042326,GO:0042578,GO:0043170,GO:0043412,GO:0044237,GO:0044238,GO:0044260,GO:0044267,GO:0045786,GO:0045930,GO:0045936,GO:0048519,GO:0048523,GO:0050789,GO:0050794,GO:0051171,GO:0051172,GO:0051174,GO:0051246,GO:0051248,GO:0051726,GO:0060255,GO:0065007,GO:0071704,GO:0080090,GO:0140096,GO:1901564,GO:1901987,GO:1901988,GO:1901990,GO:1901991,GO:1902806,GO:1902807,GO:2000045,GO:2000134
HiC_scaffold_1	AUGUSTUS	gene	65621788	65740476	.	+	.	ID=g991
HiC_scaffold_1	AUGUSTUS	mRNA	65621788	65740476	1.0	+	.	ID=g991.t1;Parent=g991;em_target=61622.XP_010355564.1;em_score=666.3;em_evalue=3.6e-203;em_tcov=.;em_OGs=COG5190@1|root,KOG1605@2759|Eukaryota,38D0R@33154|Opisthokonta,3BA7M@33208|Metazoa,3CXK1@33213|Bilateria,487HQ@7711|Chordata,48XAR@7742|Vertebrata,3JB2I@40674|Mammalia,35G2H@314146|Euarchontoglires,4M88J@9443|Primates,369NE@314294|Cercopithecoidea;em_COG_cat=K;em_desc=small phosphatase-like;em_max_annot_lvl=33208|Metazoa;em_Preferred_name=CTDSPL;em_EC=3.1.3.16;em_KEGG_ko=ko:K15731;em_BRITE=ko00000,ko01000,ko01009,ko03021;em_PFAMs=NIF;em_GOs=GO:0001932,GO:0001933,GO:0003674,GO:0003824,GO:0004721,GO:0004722,GO:0006464,GO:0006470,GO:0006793,GO:0006796,GO:0006807,GO:0007346,GO:0008150,GO:0008152,GO:0008420,GO:0009892,GO:0009987,GO:0010563,GO:0010564,GO:0010605,GO:0010948,GO:0016311,GO:0016787,GO:0016788,GO:0016791,GO:0019220,GO:0019222,GO:0019538,GO:0031323,GO:0031324,GO:0031399,GO:0031400,GO:0032268,GO:0032269,GO:0036211,GO:0042325,GO:0042326,GO:0042578,GO:0043170,GO:0043412,GO:0044237,GO:0044238,GO:0044260,GO:0044267,GO:0045786,GO:0045930,GO:0045936,GO:0048519,GO:0048523,GO:0050789,GO:0050794,GO:0051171,GO:0051172,GO:0051174,GO:0051246,GO:0051248,GO:0051726,GO:0060255,GO:0065007,GO:0071704,GO:0080090,GO:0140096,GO:1901564,GO:1901987,GO:1901988,GO:1901990,GO:1901991,GO:1902806,GO:1902807,GO:2000045,GO:2000134
HiC_scaffold_1	AUGUSTUS	intron	65621867	65701631	1.0	+	.	ID=g991.t1.intron1;Parent=g991.t1
HiC_scaffold_1	AUGUSTUS	intron	65621867	65701631	1.0	+	.	ID=g991.t2.intron1;Parent=g991.t2
HiC_scaffold_1	AUGUSTUS	exon	65701632	65701786	.	+	.	ID=g991.t1.exon2;Parent=g991.t1
HiC_scaffold_1	AUGUSTUS	exon	65701632	65701786	.	+	.	ID=g991.t2.exon2;Parent=g991.t2
HiC_scaffold_1	AUGUSTUS	CDS	65701632	65701786	1.0	+	2	ID=g991.t1.CDS2;Parent=g991.t1
HiC_scaffold_1	AUGUSTUS	CDS	65701632	65701786	1.0	+	2	ID=g991.t2.CDS2;Parent=g991.t2
HiC_scaffold_1	AUGUSTUS	intron	65701787	65710721	1.0	+	.	ID=g991.t1.intron2;Parent=g991.t1
HiC_scaffold_1	AUGUSTUS	intron	65701787	65710721	1.0	+	.	ID=g991.t2.intron2;Parent=g991.t2
HiC_scaffold_1	AUGUSTUS	exon	65710722	65710754	.	+	.	ID=g991.t1.exon3;Parent=g991.t1
HiC_scaffold_1	AUGUSTUS	exon	65710722	65710754	.	+	.	ID=g991.t2.exon3;Parent=g991.t2
HiC_scaffold_1	AUGUSTUS	CDS	65710722	65710754	1.0	+	0	ID=g991.t1.CDS3;Parent=g991.t1
HiC_scaffold_1	AUGUSTUS	CDS	65710722	65710754	1.0	+	0	ID=g991.t2.CDS3;Parent=g991.t2
HiC_scaffold_1	AUGUSTUS	intron	65710755	65717776	1.0	+	.	ID=g991.t1.intron3;Parent=g991.t1
HiC_scaffold_1	AUGUSTUS	intron	65710755	65717776	1.0	+	.	ID=g991.t2.intron3;Parent=g991.t2
HiC_scaffold_1	AUGUSTUS	exon	65717777	65717878	.	+	.	ID=g991.t1.exon4;Parent=g991.t1
HiC_scaffold_1	AUGUSTUS	exon	65717777	65717878	.	+	.	ID=g991.t2.exon4;Parent=g991.t2
HiC_scaffold_1	AUGUSTUS	CDS	65717777	65717878	1.0	+	0	ID=g991.t1.CDS4;Parent=g991.t1
HiC_scaffold_1	AUGUSTUS	CDS	65717777	65717878	1.0	+	0	ID=g991.t2.CDS4;Parent=g991.t2
HiC_scaffold_1	AUGUSTUS	intron	65717879	65721215	1.0	+	.	ID=g991.t1.intron4;Parent=g991.t1
HiC_scaffold_1	AUGUSTUS	intron	65717879	65721215	1.0	+	.	ID=g991.t2.intron4;Parent=g991.t2
HiC_scaffold_1	AUGUSTUS	exon	65721216	65721272	.	+	.	ID=g991.t1.exon5;Parent=g991.t1
HiC_scaffold_1	AUGUSTUS	exon	65721216	65721272	.	+	.	ID=g991.t2.exon5;Parent=g991.t2
HiC_scaffold_1	AUGUSTUS	CDS	65721216	65721272	1.0	+	0	ID=g991.t1.CDS5;Parent=g991.t1
HiC_scaffold_1	AUGUSTUS	CDS	65721216	65721272	1.0	+	0	ID=g991.t2.CDS5;Parent=g991.t2
HiC_scaffold_1	AUGUSTUS	intron	65721273	65724715	1.0	+	.	ID=g991.t1.intron5;Parent=g991.t1
HiC_scaffold_1	AUGUSTUS	intron	65721273	65724715	1.0	+	.	ID=g991.t2.intron5;Parent=g991.t2
HiC_scaffold_1	AUGUSTUS	exon	65724716	65724808	.	+	.	ID=g991.t1.exon6;Parent=g991.t1
HiC_scaffold_1	AUGUSTUS	exon	65724716	65724808	.	+	.	ID=g991.t2.exon6;Parent=g991.t2
HiC_scaffold_1	AUGUSTUS	CDS	65724716	65724808	1.0	+	0	ID=g991.t1.CDS6;Parent=g991.t1
HiC_scaffold_1	AUGUSTUS	CDS	65724716	65724808	1.0	+	0	ID=g991.t2.CDS6;Parent=g991.t2
HiC_scaffold_1	AUGUSTUS	intron	65724809	65728636	1.0	+	.	ID=g991.t1.intron6;Parent=g991.t1
HiC_scaffold_1	AUGUSTUS	intron	65724809	65728636	1.0	+	.	ID=g991.t2.intron6;Parent=g991.t2
HiC_scaffold_1	AUGUSTUS	exon	65728637	65728822	.	+	.	ID=g991.t1.exon7;Parent=g991.t1
HiC_scaffold_1	AUGUSTUS	exon	65728637	65728822	.	+	.	ID=g991.t2.exon7;Parent=g991.t2
HiC_scaffold_1	AUGUSTUS	CDS	65728637	65728822	1.0	+	0	ID=g991.t1.CDS7;Parent=g991.t1
HiC_scaffold_1	AUGUSTUS	CDS	65728637	65728822	1.0	+	0	ID=g991.t2.CDS7;Parent=g991.t2
HiC_scaffold_1	AUGUSTUS	intron	65728823	65739315	1.0	+	.	ID=g991.t1.intron7;Parent=g991.t1
HiC_scaffold_1	AUGUSTUS	intron	65728823	65739315	1.0	+	.	ID=g991.t2.intron7;Parent=g991.t2
HiC_scaffold_1	AUGUSTUS	exon	65739316	65739437	.	+	.	ID=g991.t1.exon8;Parent=g991.t1
HiC_scaffold_1	AUGUSTUS	CDS	65739316	65739437	1.0	+	0	ID=g991.t1.CDS8;Parent=g991.t1
HiC_scaffold_1	AUGUSTUS	exon	65739316	65739441	.	+	.	ID=g991.t2.exon8;Parent=g991.t2
HiC_scaffold_1	AUGUSTUS	CDS	65739316	65739441	1.0	+	0	ID=g991.t2.CDS8;Parent=g991.t2
HiC_scaffold_1	AUGUSTUS	intron	65739438	65740409	1.0	+	.	ID=g991.t1.intron8;Parent=g991.t1
HiC_scaffold_1	AUGUSTUS	stop_codon	65739439	65739441	.	+	0	ID=g991.t2.stop1;Parent=g991.t2
HiC_scaffold_1	AUGUSTUS	exon	65740410	65740476	.	+	.	ID=g991.t1.exon9;Parent=g991.t1
HiC_scaffold_1	AUGUSTUS	CDS	65740410	65740476	1.0	+	1	ID=g991.t1.CDS9;Parent=g991.t1
HiC_scaffold_1	AUGUSTUS	stop_codon	65740474	65740476	.	+	0	ID=g991.t1.stop1;Parent=g991.t1
HiC_scaffold_1	AUGUSTUS	stop_codon	65765972	65765974	.	-	0	ID=g992.t1.stop1;Parent=g992.t1
HiC_scaffold_1	AUGUSTUS	stop_codon	65765972	65765974	.	-	0	ID=g992.t2.stop1;Parent=g992.t2
HiC_scaffold_1	AUGUSTUS	exon	65765972	65766057	.	-	.	ID=g992.t1.exon1;Parent=g992.t1
HiC_scaffold_1	AUGUSTUS	exon	65765972	65766057	.	-	.	ID=g992.t2.exon1;Parent=g992.t2
HiC_scaffold_1	AUGUSTUS	CDS	65765972	65766057	1.0	-	2	ID=g992.t1.CDS1;Parent=g992.t1
HiC_scaffold_1	AUGUSTUS	CDS	65765972	65766057	1.0	-	2	ID=g992.t2.CDS1;Parent=g992.t2
HiC_scaffold_1	AUGUSTUS	mRNA	65765972	65783740	1.0	-	.	ID=g992.t1;Parent=g992;em_target=9707.XP_004412373.1;em_score=1763.9;em_evalue=0.0;em_tcov=.;em_OGs=KOG0169@1|root,KOG0169@2759|Eukaryota,38BAR@33154|Opisthokonta,3BDCE@33208|Metazoa,3CRFD@33213|Bilateria,481HT@7711|Chordata,496IT@7742|Vertebrata,3J9PH@40674|Mammalia,3EJ9V@33554|Carnivora;em_COG_cat=I;em_desc=Phospholipase C, delta 1;em_max_annot_lvl=33208|Metazoa;em_Preferred_name=PLCD1;em_EC=3.1.4.11;em_KEGG_ko=ko:K05857;em_KEGG_Pathway=ko00562,ko01100,ko04020,ko04070,ko04919,ko04933,map00562,map01100,map04020,map04070,map04919,map04933;em_KEGG_Module=M00130;em_KEGG_Reaction=R03332,R03435,R10952;em_KEGG_rclass=RC00017,RC00425;em_BRITE=ko00000,ko00001,ko00002,ko01000,ko04131;em_PFAMs=C2,EF-hand_10,EF-hand_like,PH,PH_12,PI-PLC-X,PI-PLC-Y;em_GOs=GO:0000003,GO:0001101,GO:0001525,GO:0001568,GO:0001701,GO:0001786,GO:0001890,GO:0001892,GO:0001944,GO:0003006,GO:0003674,GO:0003824,GO:0004435,GO:0004620,GO:0004629,GO:0005488,GO:0005509,GO:0005515,GO:0005543,GO:0005544,GO:0005546,GO:0005575,GO:0005622,GO:0005623,GO:0005634,GO:0005737,GO:0005739,GO:0005740,GO:0005829,GO:0005886,GO:0006066,GO:0006109,GO:0006629,GO:0006644,GO:0006793,GO:0006796,GO:0006873,GO:0006874,GO:0006875,GO:0006950,GO:0007154,GO:0007165,GO:0007186,GO:0007200,GO:0007204,GO:0007275,GO:0008081,GO:0008150,GO:0008152,GO:0008289,GO:0009628,GO:0009653,GO:0009719,GO:0009725,GO:0009790,GO:0009792,GO:0009889,GO:0009891,GO:0009893,GO:0009987,GO:0010033,GO:0010035,GO:0010038,GO:0010044,GO:0010243,GO:0010517,GO:0010562,GO:0010675,GO:0010676,GO:0010701,GO:0010919,GO:0014061,GO:0016020,GO:0016298,GO:0016787,GO:0016788,GO:0019220,GO:0019222,GO:0019637,GO:0019725,GO:0019751,GO:0022414,GO:0023052,GO:0030003,GO:0031090,GO:0031323,GO:0031325,GO:0031326,GO:0031328,GO:0031966,GO:0031967,GO:0031975,GO:0032501,GO:0032502,GO:0032794,GO:0032879,GO:0032960,GO:0032962,GO:0033605,GO:0033993,GO:0034694,GO:0034696,GO:0035091,GO:0035239,GO:0035295,GO:0036094,GO:0036296,GO:0042127,GO:0042221,GO:0042578,GO:0042592,GO:0043009,GO:0043167,GO:0043168,GO:0043169,GO:0043178,GO:0043226,GO:0043227,GO:0043229,GO:0043231,GO:0043255,GO:0043434,GO:0043647,GO:0044237,GO:0044238,GO:0044255,GO:0044281,GO:0044422,GO:0044424,GO:0044425,GO:0044429,GO:0044444,GO:0044446,GO:0044464,GO:0045121,GO:0045913,GO:0045937,GO:0046872,GO:0048513,GO:0048514,GO:0048518,GO:0048522,GO:0048568,GO:0048608,GO:0048646,GO:0048731,GO:0048856,GO:0048878,GO:0050433,GO:0050789,GO:0050790,GO:0050794,GO:0050801,GO:0050896,GO:0051046,GO:0051047,GO:0051049,GO:0051050,GO:0051174,GO:0051336,GO:0051480,GO:0051482,GO:0051592,GO:0051716,GO:0051952,GO:0051954,GO:0055065,GO:0055074,GO:0055080,GO:0055082,GO:0055093,GO:0060191,GO:0060674,GO:0060711,GO:0060716,GO:0060732,GO:0061458,GO:0062012,GO:0062013,GO:0065007,GO:0065008,GO:0065009,GO:0070300,GO:0070482,GO:0070542,GO:0070679,GO:0071704,GO:0071944,GO:0072341,GO:0072358,GO:0072359,GO:0072503,GO:0072507,GO:0080090,GO:0098589,GO:0098771,GO:0098805,GO:0098857,GO:1900274,GO:1901615,GO:1901652,GO:1901698,GO:1901700,GO:1901981,GO:1902930,GO:1902932,GO:1902936,GO:1903530,GO:1903532
HiC_scaffold_1	AUGUSTUS	gene	65765972	65788760	.	-	.	ID=g992
HiC_scaffold_1	AUGUSTUS	mRNA	65765972	65788760	0.86	-	.	ID=g992.t2;Parent=g992;em_target=9668.ENSMPUP00000002835;em_score=1748.1;em_evalue=0.0;em_tcov=.;em_OGs=KOG0169@1|root,KOG0169@2759|Eukaryota,38BAR@33154|Opisthokonta,3BDCE@33208|Metazoa,3CRFD@33213|Bilateria,481HT@7711|Chordata,496IT@7742|Vertebrata,3J9PH@40674|Mammalia,3EJ9V@33554|Carnivora;em_COG_cat=I;em_desc=Phospholipase C, delta 1;em_max_annot_lvl=33208|Metazoa;em_Preferred_name=PLCD1;em_EC=3.1.4.11;em_KEGG_ko=ko:K05857;em_KEGG_Pathway=ko00562,ko01100,ko04020,ko04070,ko04919,ko04933,map00562,map01100,map04020,map04070,map04919,map04933;em_KEGG_Module=M00130;em_KEGG_Reaction=R03332,R03435,R10952;em_KEGG_rclass=RC00017,RC00425;em_BRITE=ko00000,ko00001,ko00002,ko01000,ko04131;em_PFAMs=C2,EF-hand_10,EF-hand_like,PH,PH_12,PI-PLC-X,PI-PLC-Y;em_GOs=GO:0000003,GO:0001101,GO:0001525,GO:0001568,GO:0001701,GO:0001786,GO:0001890,GO:0001892,GO:0001944,GO:0003006,GO:0003674,GO:0003824,GO:0004435,GO:0004620,GO:0004629,GO:0005488,GO:0005509,GO:0005515,GO:0005543,GO:0005544,GO:0005546,GO:0005575,GO:0005622,GO:0005623,GO:0005634,GO:0005737,GO:0005739,GO:0005740,GO:0005829,GO:0005886,GO:0006066,GO:0006109,GO:0006629,GO:0006644,GO:0006793,GO:0006796,GO:0006873,GO:0006874,GO:0006875,GO:0006950,GO:0007154,GO:0007165,GO:0007186,GO:0007200,GO:0007204,GO:0007275,GO:0008081,GO:0008150,GO:0008152,GO:0008289,GO:0009628,GO:0009653,GO:0009719,GO:0009725,GO:0009790,GO:0009792,GO:0009889,GO:0009891,GO:0009893,GO:0009987,GO:0010033,GO:0010035,GO:0010038,GO:0010044,GO:0010243,GO:0010517,GO:0010562,GO:0010675,GO:0010676,GO:0010701,GO:0010919,GO:0014061,GO:0016020,GO:0016298,GO:0016787,GO:0016788,GO:0019220,GO:0019222,GO:0019637,GO:0019725,GO:0019751,GO:0022414,GO:0023052,GO:0030003,GO:0031090,GO:0031323,GO:0031325,GO:0031326,GO:0031328,GO:0031966,GO:0031967,GO:0031975,GO:0032501,GO:0032502,GO:0032794,GO:0032879,GO:0032960,GO:0032962,GO:0033605,GO:0033993,GO:0034694,GO:0034696,GO:0035091,GO:0035239,GO:0035295,GO:0036094,GO:0036296,GO:0042127,GO:0042221,GO:0042578,GO:0042592,GO:0043009,GO:0043167,GO:0043168,GO:0043169,GO:0043178,GO:0043226,GO:0043227,GO:0043229,GO:0043231,GO:0043255,GO:0043434,GO:0043647,GO:0044237,GO:0044238,GO:0044255,GO:0044281,GO:0044422,GO:0044424,GO:0044425,GO:0044429,GO:0044444,GO:0044446,GO:0044464,GO:0045121,GO:0045913,GO:0045937,GO:0046872,GO:0048513,GO:0048514,GO:0048518,GO:0048522,GO:0048568,GO:0048608,GO:0048646,GO:0048731,GO:0048856,GO:0048878,GO:0050433,GO:0050789,GO:0050790,GO:0050794,GO:0050801,GO:0050896,GO:0051046,GO:0051047,GO:0051049,GO:0051050,GO:0051174,GO:0051336,GO:0051480,GO:0051482,GO:0051592,GO:0051716,GO:0051952,GO:0051954,GO:0055065,GO:0055074,GO:0055080,GO:0055082,GO:0055093,GO:0060191,GO:0060674,GO:0060711,GO:0060716,GO:0060732,GO:0061458,GO:0062012,GO:0062013,GO:0065007,GO:0065008,GO:0065009,GO:0070300,GO:0070482,GO:0070542,GO:0070679,GO:0071704,GO:0071944,GO:0072341,GO:0072358,GO:0072359,GO:0072503,GO:0072507,GO:0080090,GO:0098589,GO:0098771,GO:0098805,GO:0098857,GO:1900274,GO:1901615,GO:1901652,GO:1901698,GO:1901700,GO:1901981,GO:1902930,GO:1902932,GO:1902936,GO:1903530,GO:1903532
HiC_scaffold_1	AUGUSTUS	intron	65766058	65766202	1.0	-	.	ID=g992.t1.intron1;Parent=g992.t1
HiC_scaffold_1	AUGUSTUS	intron	65766058	65766202	1.0	-	.	ID=g992.t2.intron1;Parent=g992.t2
HiC_scaffold_1	AUGUSTUS	exon	65766203	65766352	.	-	.	ID=g992.t1.exon2;Parent=g992.t1
HiC_scaffold_1	AUGUSTUS	exon	65766203	65766352	.	-	.	ID=g992.t2.exon2;Parent=g992.t2
HiC_scaffold_1	AUGUSTUS	CDS	65766203	65766352	1.0	-	2	ID=g992.t1.CDS2;Parent=g992.t1
HiC_scaffold_1	AUGUSTUS	CDS	65766203	65766352	1.0	-	2	ID=g992.t2.CDS2;Parent=g992.t2
HiC_scaffold_1	AUGUSTUS	intron	65766353	65766428	1.0	-	.	ID=g992.t1.intron2;Parent=g992.t1
HiC_scaffold_1	AUGUSTUS	intron	65766353	65766428	1.0	-	.	ID=g992.t2.intron2;Parent=g992.t2
HiC_scaffold_1	AUGUSTUS	exon	65766429	65766561	.	-	.	ID=g992.t1.exon3;Parent=g992.t1
HiC_scaffold_1	AUGUSTUS	exon	65766429	65766561	.	-	.	ID=g992.t2.exon3;Parent=g992.t2
HiC_scaffold_1	AUGUSTUS	CDS	65766429	65766561	1.0	-	0	ID=g992.t1.CDS3;Parent=g992.t1
HiC_scaffold_1	AUGUSTUS	CDS	65766429	65766561	1.0	-	0	ID=g992.t2.CDS3;Parent=g992.t2
HiC_scaffold_1	AUGUSTUS	intron	65766562	65766654	1.0	-	.	ID=g992.t1.intron3;Parent=g992.t1
HiC_scaffold_1	AUGUSTUS	intron	65766562	65766654	1.0	-	.	ID=g992.t2.intron3;Parent=g992.t2
HiC_scaffold_1	AUGUSTUS	exon	65766655	65766833	.	-	.	ID=g992.t1.exon4;Parent=g992.t1
HiC_scaffold_1	AUGUSTUS	exon	65766655	65766833	.	-	.	ID=g992.t2.exon4;Parent=g992.t2
HiC_scaffold_1	AUGUSTUS	CDS	65766655	65766833	1.0	-	2	ID=g992.t1.CDS4;Parent=g992.t1
HiC_scaffold_1	AUGUSTUS	CDS	65766655	65766833	1.0	-	2	ID=g992.t2.CDS4;Parent=g992.t2
HiC_scaffold_1	AUGUSTUS	intron	65766834	65767207	1.0	-	.	ID=g992.t1.intron4;Parent=g992.t1
HiC_scaffold_1	AUGUSTUS	intron	65766834	65767207	1.0	-	.	ID=g992.t2.intron4;Parent=g992.t2
HiC_scaffold_1	AUGUSTUS	exon	65767208	65767324	.	-	.	ID=g992.t1.exon5;Parent=g992.t1
HiC_scaffold_1	AUGUSTUS	exon	65767208	65767324	.	-	.	ID=g992.t2.exon5;Parent=g992.t2
HiC_scaffold_1	AUGUSTUS	CDS	65767208	65767324	1.0	-	2	ID=g992.t1.CDS5;Parent=g992.t1
HiC_scaffold_1	AUGUSTUS	CDS	65767208	65767324	1.0	-	2	ID=g992.t2.CDS5;Parent=g992.t2
HiC_scaffold_1	AUGUSTUS	intron	65767325	65767510	1.0	-	.	ID=g992.t1.intron5;Parent=g992.t1
HiC_scaffold_1	AUGUSTUS	intron	65767325	65767510	1.0	-	.	ID=g992.t2.intron5;Parent=g992.t2
HiC_scaffold_1	AUGUSTUS	exon	65767511	65767670	.	-	.	ID=g992.t1.exon6;Parent=g992.t1
HiC_scaffold_1	AUGUSTUS	exon	65767511	65767670	.	-	.	ID=g992.t2.exon6;Parent=g992.t2
HiC_scaffold_1	AUGUSTUS	CDS	65767511	65767670	1.0	-	0	ID=g992.t1.CDS6;Parent=g992.t1
HiC_scaffold_1	AUGUSTUS	CDS	65767511	65767670	1.0	-	0	ID=g992.t2.CDS6;Parent=g992.t2
HiC_scaffold_1	AUGUSTUS	intron	65767671	65767888	1.0	-	.	ID=g992.t1.intron6;Parent=g992.t1
HiC_scaffold_1	AUGUSTUS	intron	65767671	65767888	1.0	-	.	ID=g992.t2.intron6;Parent=g992.t2
HiC_scaffold_1	AUGUSTUS	exon	65767889	65768047	.	-	.	ID=g992.t1.exon7;Parent=g992.t1
HiC_scaffold_1	AUGUSTUS	exon	65767889	65768047	.	-	.	ID=g992.t2.exon7;Parent=g992.t2
HiC_scaffold_1	AUGUSTUS	CDS	65767889	65768047	1.0	-	0	ID=g992.t1.CDS7;Parent=g992.t1
HiC_scaffold_1	AUGUSTUS	CDS	65767889	65768047	1.0	-	0	ID=g992.t2.CDS7;Parent=g992.t2
HiC_scaffold_1	AUGUSTUS	intron	65768048	65768139	1.0	-	.	ID=g992.t1.intron7;Parent=g992.t1
HiC_scaffold_1	AUGUSTUS	intron	65768048	65768139	1.0	-	.	ID=g992.t2.intron7;Parent=g992.t2
HiC_scaffold_1	AUGUSTUS	exon	65768140	65768289	.	-	.	ID=g992.t1.exon8;Parent=g992.t1
HiC_scaffold_1	AUGUSTUS	exon	65768140	65768289	.	-	.	ID=g992.t2.exon8;Parent=g992.t2
HiC_scaffold_1	AUGUSTUS	CDS	65768140	65768289	1.0	-	0	ID=g992.t1.CDS8;Parent=g992.t1
HiC_scaffold_1	AUGUSTUS	CDS	65768140	65768289	1.0	-	0	ID=g992.t2.CDS8;Parent=g992.t2
HiC_scaffold_1	AUGUSTUS	intron	65768290	65768368	1.0	-	.	ID=g992.t1.intron8;Parent=g992.t1
HiC_scaffold_1	AUGUSTUS	intron	65768290	65768368	1.0	-	.	ID=g992.t2.intron8;Parent=g992.t2
HiC_scaffold_1	AUGUSTUS	exon	65768369	65768513	.	-	.	ID=g992.t1.exon9;Parent=g992.t1
HiC_scaffold_1	AUGUSTUS	exon	65768369	65768513	.	-	.	ID=g992.t2.exon9;Parent=g992.t2
HiC_scaffold_1	AUGUSTUS	CDS	65768369	65768513	1.0	-	1	ID=g992.t1.CDS9;Parent=g992.t1
HiC_scaffold_1	AUGUSTUS	CDS	65768369	65768513	1.0	-	1	ID=g992.t2.CDS9;Parent=g992.t2
HiC_scaffold_1	AUGUSTUS	intron	65768514	65768637	1.0	-	.	ID=g992.t1.intron9;Parent=g992.t1
HiC_scaffold_1	AUGUSTUS	intron	65768514	65768637	1.0	-	.	ID=g992.t2.intron9;Parent=g992.t2
HiC_scaffold_1	AUGUSTUS	exon	65768638	65768839	.	-	.	ID=g992.t1.exon10;Parent=g992.t1
HiC_scaffold_1	AUGUSTUS	exon	65768638	65768839	.	-	.	ID=g992.t2.exon10;Parent=g992.t2
HiC_scaffold_1	AUGUSTUS	CDS	65768638	65768839	1.0	-	2	ID=g992.t1.CDS10;Parent=g992.t1
HiC_scaffold_1	AUGUSTUS	CDS	65768638	65768839	1.0	-	2	ID=g992.t2.CDS10;Parent=g992.t2
HiC_scaffold_1	AUGUSTUS	intron	65768840	65769433	1.0	-	.	ID=g992.t1.intron10;Parent=g992.t1
HiC_scaffold_1	AUGUSTUS	intron	65768840	65769433	1.0	-	.	ID=g992.t2.intron10;Parent=g992.t2
HiC_scaffold_1	AUGUSTUS	exon	65769434	65769665	.	-	.	ID=g992.t1.exon11;Parent=g992.t1
HiC_scaffold_1	AUGUSTUS	exon	65769434	65769665	.	-	.	ID=g992.t2.exon11;Parent=g992.t2
HiC_scaffold_1	AUGUSTUS	CDS	65769434	65769665	1.0	-	0	ID=g992.t1.CDS11;Parent=g992.t1
HiC_scaffold_1	AUGUSTUS	CDS	65769434	65769665	1.0	-	0	ID=g992.t2.CDS11;Parent=g992.t2
HiC_scaffold_1	AUGUSTUS	intron	65769666	65769758	1.0	-	.	ID=g992.t1.intron11;Parent=g992.t1
HiC_scaffold_1	AUGUSTUS	intron	65769666	65769758	1.0	-	.	ID=g992.t2.intron11;Parent=g992.t2
HiC_scaffold_1	AUGUSTUS	exon	65769759	65769888	.	-	.	ID=g992.t1.exon12;Parent=g992.t1
HiC_scaffold_1	AUGUSTUS	exon	65769759	65769888	.	-	.	ID=g992.t2.exon12;Parent=g992.t2
HiC_scaffold_1	AUGUSTUS	CDS	65769759	65769888	1.0	-	1	ID=g992.t1.CDS12;Parent=g992.t1
HiC_scaffold_1	AUGUSTUS	CDS	65769759	65769888	1.0	-	1	ID=g992.t2.CDS12;Parent=g992.t2
HiC_scaffold_1	AUGUSTUS	intron	65769889	65776295	1.0	-	.	ID=g992.t1.intron12;Parent=g992.t1
HiC_scaffold_1	AUGUSTUS	intron	65769889	65776295	1.0	-	.	ID=g992.t2.intron12;Parent=g992.t2
HiC_scaffold_1	AUGUSTUS	exon	65776296	65776524	.	-	.	ID=g992.t1.exon13;Parent=g992.t1
HiC_scaffold_1	AUGUSTUS	exon	65776296	65776524	.	-	.	ID=g992.t2.exon13;Parent=g992.t2
HiC_scaffold_1	AUGUSTUS	CDS	65776296	65776524	1.0	-	2	ID=g992.t1.CDS13;Parent=g992.t1
HiC_scaffold_1	AUGUSTUS	CDS	65776296	65776524	1.0	-	2	ID=g992.t2.CDS13;Parent=g992.t2
HiC_scaffold_1	AUGUSTUS	intron	65776525	65780260	1.0	-	.	ID=g992.t1.intron13;Parent=g992.t1
HiC_scaffold_1	AUGUSTUS	intron	65776525	65780260	1.0	-	.	ID=g992.t2.intron13;Parent=g992.t2
HiC_scaffold_1	AUGUSTUS	exon	65780261	65780425	.	-	.	ID=g992.t1.exon14;Parent=g992.t1
HiC_scaffold_1	AUGUSTUS	exon	65780261	65780425	.	-	.	ID=g992.t2.exon14;Parent=g992.t2
HiC_scaffold_1	AUGUSTUS	CDS	65780261	65780425	1.0	-	2	ID=g992.t1.CDS14;Parent=g992.t1
HiC_scaffold_1	AUGUSTUS	CDS	65780261	65780425	1.0	-	2	ID=g992.t2.CDS14;Parent=g992.t2
HiC_scaffold_1	AUGUSTUS	intron	65780426	65783643	1.0	-	.	ID=g992.t1.intron14;Parent=g992.t1
HiC_scaffold_1	AUGUSTUS	intron	65780426	65788726	1.0	-	.	ID=g992.t2.intron14;Parent=g992.t2
HiC_scaffold_1	AUGUSTUS	exon	65783644	65783740	.	-	.	ID=g992.t1.exon15;Parent=g992.t1
HiC_scaffold_1	AUGUSTUS	CDS	65783644	65783740	1.0	-	0	ID=g992.t1.CDS15;Parent=g992.t1
HiC_scaffold_1	AUGUSTUS	start_codon	65783738	65783740	.	-	0	ID=g992.t1.start1;Parent=g992.t1
HiC_scaffold_1	AUGUSTUS	exon	65788727	65788760	.	-	.	ID=g992.t2.exon15;Parent=g992.t2
HiC_scaffold_1	AUGUSTUS	CDS	65788727	65788760	0.86	-	0	ID=g992.t2.CDS15;Parent=g992.t2
HiC_scaffold_1	AUGUSTUS	start_codon	65788758	65788760	.	-	0	ID=g992.t2.start1;Parent=g992.t2
HiC_scaffold_1	GeneMark.hmm3	start_codon	65794194	65794196	.	+	0	ID=g993.t4.start1;Parent=g993.t4
HiC_scaffold_1	GeneMark.hmm3	CDS	65794194	65794274	.	+	0	ID=g993.t4.CDS1;Parent=g993.t4
HiC_scaffold_1	GeneMark.hmm3	exon	65794194	65794274	.	+	0	ID=g993.t4.exon1;Parent=g993.t4
HiC_scaffold_1	GeneMark.hmm3	mRNA	65794194	65845154	.	+	.	ID=g993.t4;Parent=g993;em_target=9707.XP_004412391.1;em_score=1927.6;em_evalue=0.0;em_tcov=.;em_OGs=28IDE@1|root,2QQQ5@2759|Eukaryota,38F1I@33154|Opisthokonta,3BCW6@33208|Metazoa,3CR68@33213|Bilateria,482KW@7711|Chordata,4953N@7742|Vertebrata,3J69J@40674|Mammalia,3EMAW@33554|Carnivora;em_COG_cat=S;em_desc=Deleted in lung and esophageal cancer;em_max_annot_lvl=33208|Metazoa;em_Preferred_name=DLEC1;em_GOs=GO:0005575,GO:0005622,GO:0005623,GO:0005737,GO:0005829,GO:0008150,GO:0008285,GO:0042127,GO:0044424,GO:0044444,GO:0044464,GO:0048519,GO:0048523,GO:0050789,GO:0050794,GO:0065007;em_PFAMs=
HiC_scaffold_1	gmst	gene	65794194	65863948	.	+	.	ID=g993
HiC_scaffold_1	GeneMark.hmm3	intron	65794275	65794358	.	+	0	ID=g993.t4.intron1;Parent=g993.t4
HiC_scaffold_1	GeneMark.hmm3	CDS	65794359	65794395	.	+	0	ID=g993.t4.CDS2;Parent=g993.t4
HiC_scaffold_1	GeneMark.hmm3	exon	65794359	65794395	.	+	0	ID=g993.t4.exon2;Parent=g993.t4
HiC_scaffold_1	GeneMark.hmm3	intron	65794396	65797530	.	+	1	ID=g993.t4.intron2;Parent=g993.t4
HiC_scaffold_1	GeneMark.hmm3	CDS	65797531	65798000	.	+	2	ID=g993.t4.CDS3;Parent=g993.t4
HiC_scaffold_1	GeneMark.hmm3	exon	65797531	65798000	.	+	2	ID=g993.t4.exon3;Parent=g993.t4
HiC_scaffold_1	AUGUSTUS	start_codon	65797602	65797604	.	+	0	ID=g993.t2.start1;Parent=g993.t2
HiC_scaffold_1	AUGUSTUS	start_codon	65797602	65797604	.	+	0	ID=g993.t3.start1;Parent=g993.t3
HiC_scaffold_1	AUGUSTUS	exon	65797602	65798000	.	+	.	ID=g993.t2.exon1;Parent=g993.t2
HiC_scaffold_1	AUGUSTUS	exon	65797602	65798000	.	+	.	ID=g993.t3.exon1;Parent=g993.t3
HiC_scaffold_1	AUGUSTUS	CDS	65797602	65798000	1.0	+	0	ID=g993.t2.CDS1;Parent=g993.t2
HiC_scaffold_1	AUGUSTUS	CDS	65797602	65798000	1.0	+	0	ID=g993.t3.CDS1;Parent=g993.t3
HiC_scaffold_1	AUGUSTUS	mRNA	65797602	65863948	.	+	.	ID=g993.t2;Parent=g993;em_target=29073.XP_008708450.1;em_score=3517.9;em_evalue=0.0;em_tcov=.;em_OGs=28IDE@1|root,2QQQ5@2759|Eukaryota,38F1I@33154|Opisthokonta,3BCW6@33208|Metazoa,3CR68@33213|Bilateria,482KW@7711|Chordata,4953N@7742|Vertebrata,3J69J@40674|Mammalia,3EMAW@33554|Carnivora;em_COG_cat=S;em_desc=Deleted in lung and esophageal cancer;em_max_annot_lvl=33208|Metazoa;em_Preferred_name=DLEC1;em_GOs=GO:0005575,GO:0005622,GO:0005623,GO:0005737,GO:0005829,GO:0008150,GO:0008285,GO:0042127,GO:0044424,GO:0044444,GO:0044464,GO:0048519,GO:0048523,GO:0050789,GO:0050794,GO:0065007;em_PFAMs=
HiC_scaffold_1	AUGUSTUS	mRNA	65797602	65863948	.	+	.	ID=g993.t3;Parent=g993;em_target=29073.XP_008708450.1;em_score=3510.7;em_evalue=0.0;em_tcov=.;em_OGs=28IDE@1|root,2QQQ5@2759|Eukaryota,38F1I@33154|Opisthokonta,3BCW6@33208|Metazoa,3CR68@33213|Bilateria,482KW@7711|Chordata,4953N@7742|Vertebrata,3J69J@40674|Mammalia,3EMAW@33554|Carnivora;em_COG_cat=S;em_desc=Deleted in lung and esophageal cancer;em_max_annot_lvl=33208|Metazoa;em_Preferred_name=DLEC1;em_GOs=GO:0005575,GO:0005622,GO:0005623,GO:0005737,GO:0005829,GO:0008150,GO:0008285,GO:0042127,GO:0044424,GO:0044444,GO:0044464,GO:0048519,GO:0048523,GO:0050789,GO:0050794,GO:0065007;em_PFAMs=
HiC_scaffold_1	GeneMark.hmm3	intron	65798001	65798890	.	+	0	ID=g993.t4.intron3;Parent=g993.t4
HiC_scaffold_1	AUGUSTUS	intron	65798001	65798890	1.0	+	.	ID=g993.t2.intron1;Parent=g993.t2
HiC_scaffold_1	AUGUSTUS	intron	65798001	65798890	1.0	+	.	ID=g993.t3.intron1;Parent=g993.t3
HiC_scaffold_1	AUGUSTUS	exon	65798891	65799041	.	+	.	ID=g993.t2.exon2;Parent=g993.t2
HiC_scaffold_1	AUGUSTUS	exon	65798891	65799041	.	+	.	ID=g993.t3.exon2;Parent=g993.t3
HiC_scaffold_1	GeneMark.hmm3	CDS	65798891	65799041	.	+	0	ID=g993.t4.CDS4;Parent=g993.t4
HiC_scaffold_1	GeneMark.hmm3	exon	65798891	65799041	.	+	0	ID=g993.t4.exon4;Parent=g993.t4
HiC_scaffold_1	AUGUSTUS	CDS	65798891	65799041	1.0	+	0	ID=g993.t2.CDS2;Parent=g993.t2
HiC_scaffold_1	AUGUSTUS	CDS	65798891	65799041	1.0	+	0	ID=g993.t3.CDS2;Parent=g993.t3
HiC_scaffold_1	GeneMark.hmm3	intron	65799042	65810798	.	+	1	ID=g993.t4.intron4;Parent=g993.t4
HiC_scaffold_1	AUGUSTUS	intron	65799042	65810798	1.0	+	.	ID=g993.t2.intron2;Parent=g993.t2
HiC_scaffold_1	AUGUSTUS	intron	65799042	65810798	1.0	+	.	ID=g993.t3.intron2;Parent=g993.t3
HiC_scaffold_1	AUGUSTUS	exon	65810799	65810909	.	+	.	ID=g993.t2.exon3;Parent=g993.t2
HiC_scaffold_1	AUGUSTUS	exon	65810799	65810909	.	+	.	ID=g993.t3.exon3;Parent=g993.t3
HiC_scaffold_1	GeneMark.hmm3	CDS	65810799	65810909	.	+	2	ID=g993.t4.CDS5;Parent=g993.t4
HiC_scaffold_1	GeneMark.hmm3	exon	65810799	65810909	.	+	2	ID=g993.t4.exon5;Parent=g993.t4
HiC_scaffold_1	AUGUSTUS	CDS	65810799	65810909	1.0	+	2	ID=g993.t2.CDS3;Parent=g993.t2
HiC_scaffold_1	AUGUSTUS	CDS	65810799	65810909	1.0	+	2	ID=g993.t3.CDS3;Parent=g993.t3
HiC_scaffold_1	GeneMark.hmm3	intron	65810910	65812318	.	+	1	ID=g993.t4.intron5;Parent=g993.t4
HiC_scaffold_1	AUGUSTUS	intron	65810910	65812318	1.0	+	.	ID=g993.t2.intron3;Parent=g993.t2
HiC_scaffold_1	AUGUSTUS	intron	65810910	65812318	1.0	+	.	ID=g993.t3.intron3;Parent=g993.t3
HiC_scaffold_1	AUGUSTUS	exon	65812319	65812506	.	+	.	ID=g993.t2.exon4;Parent=g993.t2
HiC_scaffold_1	AUGUSTUS	exon	65812319	65812506	.	+	.	ID=g993.t3.exon4;Parent=g993.t3
HiC_scaffold_1	GeneMark.hmm3	CDS	65812319	65812506	.	+	2	ID=g993.t4.CDS6;Parent=g993.t4
HiC_scaffold_1	GeneMark.hmm3	exon	65812319	65812506	.	+	2	ID=g993.t4.exon6;Parent=g993.t4
HiC_scaffold_1	AUGUSTUS	CDS	65812319	65812506	0.96	+	2	ID=g993.t3.CDS4;Parent=g993.t3
HiC_scaffold_1	AUGUSTUS	CDS	65812319	65812506	1.0	+	2	ID=g993.t2.CDS4;Parent=g993.t2
HiC_scaffold_1	GeneMark.hmm3	intron	65812507	65812726	.	+	0	ID=g993.t4.intron6;Parent=g993.t4
HiC_scaffold_1	AUGUSTUS	intron	65812507	65812726	1.0	+	.	ID=g993.t2.intron4;Parent=g993.t2
HiC_scaffold_1	AUGUSTUS	intron	65812507	65812729	0.91	+	.	ID=g993.t3.intron4;Parent=g993.t3
HiC_scaffold_1	AUGUSTUS	exon	65812727	65812932	.	+	.	ID=g993.t2.exon5;Parent=g993.t2
HiC_scaffold_1	GeneMark.hmm3	CDS	65812727	65812932	.	+	0	ID=g993.t4.CDS7;Parent=g993.t4
HiC_scaffold_1	GeneMark.hmm3	exon	65812727	65812932	.	+	0	ID=g993.t4.exon7;Parent=g993.t4
HiC_scaffold_1	AUGUSTUS	CDS	65812727	65812932	1.0	+	0	ID=g993.t2.CDS5;Parent=g993.t2
HiC_scaffold_1	AUGUSTUS	exon	65812730	65812932	.	+	.	ID=g993.t3.exon5;Parent=g993.t3
HiC_scaffold_1	AUGUSTUS	CDS	65812730	65812932	0.91	+	0	ID=g993.t3.CDS5;Parent=g993.t3
HiC_scaffold_1	GeneMark.hmm3	intron	65812933	65813706	.	+	2	ID=g993.t4.intron7;Parent=g993.t4
HiC_scaffold_1	AUGUSTUS	intron	65812933	65813706	1.0	+	.	ID=g993.t2.intron5;Parent=g993.t2
HiC_scaffold_1	AUGUSTUS	intron	65812933	65813706	1.0	+	.	ID=g993.t3.intron5;Parent=g993.t3
HiC_scaffold_1	AUGUSTUS	exon	65813707	65813785	.	+	.	ID=g993.t2.exon6;Parent=g993.t2
HiC_scaffold_1	AUGUSTUS	exon	65813707	65813785	.	+	.	ID=g993.t3.exon6;Parent=g993.t3
HiC_scaffold_1	GeneMark.hmm3	CDS	65813707	65813785	.	+	1	ID=g993.t4.CDS8;Parent=g993.t4
HiC_scaffold_1	GeneMark.hmm3	exon	65813707	65813785	.	+	1	ID=g993.t4.exon8;Parent=g993.t4
HiC_scaffold_1	AUGUSTUS	CDS	65813707	65813785	1.0	+	1	ID=g993.t2.CDS6;Parent=g993.t2
HiC_scaffold_1	AUGUSTUS	CDS	65813707	65813785	1.0	+	1	ID=g993.t3.CDS6;Parent=g993.t3
HiC_scaffold_1	GeneMark.hmm3	intron	65813786	65831371	.	+	0	ID=g993.t4.intron8;Parent=g993.t4
HiC_scaffold_1	AUGUSTUS	intron	65813786	65831371	1.0	+	.	ID=g993.t2.intron6;Parent=g993.t2
HiC_scaffold_1	AUGUSTUS	intron	65813786	65831371	1.0	+	.	ID=g993.t3.intron6;Parent=g993.t3
HiC_scaffold_1	AUGUSTUS	exon	65831372	65831459	.	+	.	ID=g993.t2.exon7;Parent=g993.t2
HiC_scaffold_1	AUGUSTUS	exon	65831372	65831459	.	+	.	ID=g993.t3.exon7;Parent=g993.t3
HiC_scaffold_1	GeneMark.hmm3	CDS	65831372	65831459	.	+	0	ID=g993.t4.CDS9;Parent=g993.t4
HiC_scaffold_1	GeneMark.hmm3	exon	65831372	65831459	.	+	0	ID=g993.t4.exon9;Parent=g993.t4
HiC_scaffold_1	AUGUSTUS	CDS	65831372	65831459	1.0	+	0	ID=g993.t2.CDS7;Parent=g993.t2
HiC_scaffold_1	AUGUSTUS	CDS	65831372	65831459	1.0	+	0	ID=g993.t3.CDS7;Parent=g993.t3
HiC_scaffold_1	GeneMark.hmm3	intron	65831460	65832203	.	+	1	ID=g993.t4.intron9;Parent=g993.t4
HiC_scaffold_1	AUGUSTUS	intron	65831460	65832203	1.0	+	.	ID=g993.t2.intron7;Parent=g993.t2
HiC_scaffold_1	AUGUSTUS	intron	65831460	65832203	1.0	+	.	ID=g993.t3.intron7;Parent=g993.t3
HiC_scaffold_1	AUGUSTUS	exon	65832204	65832377	.	+	.	ID=g993.t2.exon8;Parent=g993.t2
HiC_scaffold_1	AUGUSTUS	exon	65832204	65832377	.	+	.	ID=g993.t3.exon8;Parent=g993.t3
HiC_scaffold_1	GeneMark.hmm3	CDS	65832204	65832377	.	+	2	ID=g993.t4.CDS10;Parent=g993.t4
HiC_scaffold_1	GeneMark.hmm3	exon	65832204	65832377	.	+	2	ID=g993.t4.exon10;Parent=g993.t4
HiC_scaffold_1	AUGUSTUS	CDS	65832204	65832377	1.0	+	2	ID=g993.t2.CDS8;Parent=g993.t2
HiC_scaffold_1	AUGUSTUS	CDS	65832204	65832377	1.0	+	2	ID=g993.t3.CDS8;Parent=g993.t3
HiC_scaffold_1	GeneMark.hmm3	intron	65832378	65833093	.	+	1	ID=g993.t4.intron10;Parent=g993.t4
HiC_scaffold_1	AUGUSTUS	intron	65832378	65833093	1.0	+	.	ID=g993.t2.intron8;Parent=g993.t2
HiC_scaffold_1	AUGUSTUS	intron	65832378	65833093	1.0	+	.	ID=g993.t3.intron8;Parent=g993.t3
HiC_scaffold_1	AUGUSTUS	exon	65833094	65833230	.	+	.	ID=g993.t2.exon9;Parent=g993.t2
HiC_scaffold_1	AUGUSTUS	exon	65833094	65833230	.	+	.	ID=g993.t3.exon9;Parent=g993.t3
HiC_scaffold_1	GeneMark.hmm3	CDS	65833094	65833230	.	+	2	ID=g993.t4.CDS11;Parent=g993.t4
HiC_scaffold_1	GeneMark.hmm3	exon	65833094	65833230	.	+	2	ID=g993.t4.exon11;Parent=g993.t4
HiC_scaffold_1	AUGUSTUS	CDS	65833094	65833230	1.0	+	2	ID=g993.t2.CDS9;Parent=g993.t2
HiC_scaffold_1	AUGUSTUS	CDS	65833094	65833230	1.0	+	2	ID=g993.t3.CDS9;Parent=g993.t3
HiC_scaffold_1	GeneMark.hmm3	intron	65833231	65834459	.	+	0	ID=g993.t4.intron11;Parent=g993.t4
HiC_scaffold_1	AUGUSTUS	intron	65833231	65834459	1.0	+	.	ID=g993.t2.intron9;Parent=g993.t2
HiC_scaffold_1	AUGUSTUS	intron	65833231	65834459	1.0	+	.	ID=g993.t3.intron9;Parent=g993.t3
HiC_scaffold_1	AUGUSTUS	exon	65834460	65834552	.	+	.	ID=g993.t2.exon10;Parent=g993.t2
HiC_scaffold_1	AUGUSTUS	exon	65834460	65834552	.	+	.	ID=g993.t3.exon10;Parent=g993.t3
HiC_scaffold_1	GeneMark.hmm3	CDS	65834460	65834552	.	+	0	ID=g993.t4.CDS12;Parent=g993.t4
HiC_scaffold_1	GeneMark.hmm3	exon	65834460	65834552	.	+	0	ID=g993.t4.exon12;Parent=g993.t4
HiC_scaffold_1	AUGUSTUS	CDS	65834460	65834552	1.0	+	0	ID=g993.t2.CDS10;Parent=g993.t2
HiC_scaffold_1	AUGUSTUS	CDS	65834460	65834552	1.0	+	0	ID=g993.t3.CDS10;Parent=g993.t3
HiC_scaffold_1	GeneMark.hmm3	intron	65834553	65837415	.	+	0	ID=g993.t4.intron12;Parent=g993.t4
HiC_scaffold_1	AUGUSTUS	intron	65834553	65837415	1.0	+	.	ID=g993.t2.intron10;Parent=g993.t2
HiC_scaffold_1	AUGUSTUS	intron	65834553	65837415	1.0	+	.	ID=g993.t3.intron10;Parent=g993.t3
HiC_scaffold_1	AUGUSTUS	exon	65837416	65837506	.	+	.	ID=g993.t2.exon11;Parent=g993.t2
HiC_scaffold_1	AUGUSTUS	exon	65837416	65837506	.	+	.	ID=g993.t3.exon11;Parent=g993.t3
HiC_scaffold_1	GeneMark.hmm3	CDS	65837416	65837506	.	+	0	ID=g993.t4.CDS13;Parent=g993.t4
HiC_scaffold_1	GeneMark.hmm3	exon	65837416	65837506	.	+	0	ID=g993.t4.exon13;Parent=g993.t4
HiC_scaffold_1	AUGUSTUS	CDS	65837416	65837506	1.0	+	0	ID=g993.t2.CDS11;Parent=g993.t2
HiC_scaffold_1	AUGUSTUS	CDS	65837416	65837506	1.0	+	0	ID=g993.t3.CDS11;Parent=g993.t3
HiC_scaffold_1	GeneMark.hmm3	intron	65837507	65838221	.	+	1	ID=g993.t4.intron13;Parent=g993.t4
HiC_scaffold_1	AUGUSTUS	intron	65837507	65838221	1.0	+	.	ID=g993.t2.intron11;Parent=g993.t2
HiC_scaffold_1	AUGUSTUS	intron	65837507	65838221	1.0	+	.	ID=g993.t3.intron11;Parent=g993.t3
HiC_scaffold_1	AUGUSTUS	exon	65838222	65838384	.	+	.	ID=g993.t2.exon12;Parent=g993.t2
HiC_scaffold_1	AUGUSTUS	exon	65838222	65838384	.	+	.	ID=g993.t3.exon12;Parent=g993.t3
HiC_scaffold_1	GeneMark.hmm3	CDS	65838222	65838384	.	+	2	ID=g993.t4.CDS14;Parent=g993.t4
HiC_scaffold_1	GeneMark.hmm3	exon	65838222	65838384	.	+	2	ID=g993.t4.exon14;Parent=g993.t4
HiC_scaffold_1	AUGUSTUS	CDS	65838222	65838384	1.0	+	2	ID=g993.t2.CDS12;Parent=g993.t2
HiC_scaffold_1	AUGUSTUS	CDS	65838222	65838384	1.0	+	2	ID=g993.t3.CDS12;Parent=g993.t3
HiC_scaffold_1	GeneMark.hmm3	intron	65838385	65839406	.	+	2	ID=g993.t4.intron14;Parent=g993.t4
HiC_scaffold_1	AUGUSTUS	intron	65838385	65839406	1.0	+	.	ID=g993.t2.intron12;Parent=g993.t2
HiC_scaffold_1	AUGUSTUS	intron	65838385	65839406	1.0	+	.	ID=g993.t3.intron12;Parent=g993.t3
HiC_scaffold_1	GeneMark.hmm3	CDS	65839407	65839489	.	+	1	ID=g993.t4.CDS15;Parent=g993.t4
HiC_scaffold_1	GeneMark.hmm3	exon	65839407	65839489	.	+	1	ID=g993.t4.exon15;Parent=g993.t4
HiC_scaffold_1	AUGUSTUS	exon	65839407	65839496	.	+	.	ID=g993.t2.exon13;Parent=g993.t2
HiC_scaffold_1	AUGUSTUS	exon	65839407	65839496	.	+	.	ID=g993.t3.exon13;Parent=g993.t3
HiC_scaffold_1	AUGUSTUS	CDS	65839407	65839496	1.0	+	1	ID=g993.t2.CDS13;Parent=g993.t2
HiC_scaffold_1	AUGUSTUS	CDS	65839407	65839496	1.0	+	1	ID=g993.t3.CDS13;Parent=g993.t3
HiC_scaffold_1	GeneMark.hmm3	intron	65839490	65839541	.	+	1	ID=g993.t4.intron15;Parent=g993.t4
HiC_scaffold_1	AUGUSTUS	intron	65839497	65839554	0.97	+	.	ID=g993.t3.intron13;Parent=g993.t3
HiC_scaffold_1	AUGUSTUS	intron	65839497	65839554	0.99	+	.	ID=g993.t2.intron13;Parent=g993.t2
HiC_scaffold_1	GeneMark.hmm3	CDS	65839542	65839600	.	+	2	ID=g993.t4.CDS16;Parent=g993.t4
HiC_scaffold_1	GeneMark.hmm3	exon	65839542	65839600	.	+	2	ID=g993.t4.exon16;Parent=g993.t4
HiC_scaffold_1	AUGUSTUS	exon	65839555	65839600	.	+	.	ID=g993.t2.exon14;Parent=g993.t2
HiC_scaffold_1	AUGUSTUS	exon	65839555	65839600	.	+	.	ID=g993.t3.exon14;Parent=g993.t3
HiC_scaffold_1	AUGUSTUS	CDS	65839555	65839600	0.97	+	1	ID=g993.t3.CDS14;Parent=g993.t3
HiC_scaffold_1	AUGUSTUS	CDS	65839555	65839600	0.99	+	1	ID=g993.t2.CDS14;Parent=g993.t2
HiC_scaffold_1	GeneMark.hmm3	intron	65839601	65840421	.	+	0	ID=g993.t4.intron16;Parent=g993.t4
HiC_scaffold_1	AUGUSTUS	intron	65839601	65840421	1.0	+	.	ID=g993.t2.intron14;Parent=g993.t2
HiC_scaffold_1	AUGUSTUS	intron	65839601	65840421	1.0	+	.	ID=g993.t3.intron14;Parent=g993.t3
HiC_scaffold_1	AUGUSTUS	exon	65840422	65840480	.	+	.	ID=g993.t2.exon15;Parent=g993.t2
HiC_scaffold_1	AUGUSTUS	exon	65840422	65840480	.	+	.	ID=g993.t3.exon15;Parent=g993.t3
HiC_scaffold_1	GeneMark.hmm3	CDS	65840422	65840480	.	+	0	ID=g993.t4.CDS17;Parent=g993.t4
HiC_scaffold_1	GeneMark.hmm3	exon	65840422	65840480	.	+	0	ID=g993.t4.exon17;Parent=g993.t4
HiC_scaffold_1	AUGUSTUS	CDS	65840422	65840480	1.0	+	0	ID=g993.t2.CDS15;Parent=g993.t2
HiC_scaffold_1	AUGUSTUS	CDS	65840422	65840480	1.0	+	0	ID=g993.t3.CDS15;Parent=g993.t3
HiC_scaffold_1	GeneMark.hmm3	intron	65840481	65841032	.	+	2	ID=g993.t4.intron17;Parent=g993.t4
HiC_scaffold_1	AUGUSTUS	intron	65840481	65841032	1.0	+	.	ID=g993.t2.intron15;Parent=g993.t2
HiC_scaffold_1	AUGUSTUS	intron	65840481	65841032	1.0	+	.	ID=g993.t3.intron15;Parent=g993.t3
HiC_scaffold_1	AUGUSTUS	exon	65841033	65841201	.	+	.	ID=g993.t2.exon16;Parent=g993.t2
HiC_scaffold_1	AUGUSTUS	exon	65841033	65841201	.	+	.	ID=g993.t3.exon16;Parent=g993.t3
HiC_scaffold_1	GeneMark.hmm3	CDS	65841033	65841201	.	+	1	ID=g993.t4.CDS18;Parent=g993.t4
HiC_scaffold_1	GeneMark.hmm3	exon	65841033	65841201	.	+	1	ID=g993.t4.exon18;Parent=g993.t4
HiC_scaffold_1	AUGUSTUS	CDS	65841033	65841201	1.0	+	1	ID=g993.t2.CDS16;Parent=g993.t2
HiC_scaffold_1	AUGUSTUS	CDS	65841033	65841201	1.0	+	1	ID=g993.t3.CDS16;Parent=g993.t3
HiC_scaffold_1	GeneMark.hmm3	intron	65841202	65841624	.	+	0	ID=g993.t4.intron18;Parent=g993.t4
HiC_scaffold_1	AUGUSTUS	intron	65841202	65841624	1.0	+	.	ID=g993.t2.intron16;Parent=g993.t2
HiC_scaffold_1	AUGUSTUS	intron	65841202	65841624	1.0	+	.	ID=g993.t3.intron16;Parent=g993.t3
HiC_scaffold_1	AUGUSTUS	exon	65841625	65841718	.	+	.	ID=g993.t2.exon17;Parent=g993.t2
HiC_scaffold_1	AUGUSTUS	exon	65841625	65841718	.	+	.	ID=g993.t3.exon17;Parent=g993.t3
HiC_scaffold_1	GeneMark.hmm3	CDS	65841625	65841718	.	+	0	ID=g993.t4.CDS19;Parent=g993.t4
HiC_scaffold_1	GeneMark.hmm3	exon	65841625	65841718	.	+	0	ID=g993.t4.exon19;Parent=g993.t4
HiC_scaffold_1	AUGUSTUS	CDS	65841625	65841718	1.0	+	0	ID=g993.t2.CDS17;Parent=g993.t2
HiC_scaffold_1	AUGUSTUS	CDS	65841625	65841718	1.0	+	0	ID=g993.t3.CDS17;Parent=g993.t3
HiC_scaffold_1	GeneMark.hmm3	intron	65841719	65841960	.	+	1	ID=g993.t4.intron19;Parent=g993.t4
HiC_scaffold_1	AUGUSTUS	intron	65841719	65841960	1.0	+	.	ID=g993.t2.intron17;Parent=g993.t2
HiC_scaffold_1	AUGUSTUS	intron	65841719	65841960	1.0	+	.	ID=g993.t3.intron17;Parent=g993.t3
HiC_scaffold_1	AUGUSTUS	exon	65841961	65842091	.	+	.	ID=g993.t2.exon18;Parent=g993.t2
HiC_scaffold_1	AUGUSTUS	exon	65841961	65842091	.	+	.	ID=g993.t3.exon18;Parent=g993.t3
HiC_scaffold_1	GeneMark.hmm3	CDS	65841961	65842091	.	+	2	ID=g993.t4.CDS20;Parent=g993.t4
HiC_scaffold_1	GeneMark.hmm3	exon	65841961	65842091	.	+	2	ID=g993.t4.exon20;Parent=g993.t4
HiC_scaffold_1	AUGUSTUS	CDS	65841961	65842091	1.0	+	2	ID=g993.t2.CDS18;Parent=g993.t2
HiC_scaffold_1	AUGUSTUS	CDS	65841961	65842091	1.0	+	2	ID=g993.t3.CDS18;Parent=g993.t3
HiC_scaffold_1	GeneMark.hmm3	intron	65842092	65842212	.	+	0	ID=g993.t4.intron20;Parent=g993.t4
HiC_scaffold_1	AUGUSTUS	intron	65842092	65842212	1.0	+	.	ID=g993.t2.intron18;Parent=g993.t2
HiC_scaffold_1	AUGUSTUS	intron	65842092	65842212	1.0	+	.	ID=g993.t3.intron18;Parent=g993.t3
HiC_scaffold_1	AUGUSTUS	exon	65842213	65842371	.	+	.	ID=g993.t2.exon19;Parent=g993.t2
HiC_scaffold_1	AUGUSTUS	exon	65842213	65842371	.	+	.	ID=g993.t3.exon19;Parent=g993.t3
HiC_scaffold_1	GeneMark.hmm3	CDS	65842213	65842371	.	+	0	ID=g993.t4.CDS21;Parent=g993.t4
HiC_scaffold_1	GeneMark.hmm3	exon	65842213	65842371	.	+	0	ID=g993.t4.exon21;Parent=g993.t4
HiC_scaffold_1	AUGUSTUS	CDS	65842213	65842371	1.0	+	0	ID=g993.t2.CDS19;Parent=g993.t2
HiC_scaffold_1	AUGUSTUS	CDS	65842213	65842371	1.0	+	0	ID=g993.t3.CDS19;Parent=g993.t3
HiC_scaffold_1	GeneMark.hmm3	intron	65842372	65845010	.	+	0	ID=g993.t4.intron21;Parent=g993.t4
HiC_scaffold_1	AUGUSTUS	intron	65842372	65845010	1.0	+	.	ID=g993.t2.intron19;Parent=g993.t2
HiC_scaffold_1	AUGUSTUS	intron	65842372	65845010	1.0	+	.	ID=g993.t3.intron19;Parent=g993.t3
HiC_scaffold_1	AUGUSTUS	exon	65845011	65845150	.	+	.	ID=g993.t2.exon20;Parent=g993.t2
HiC_scaffold_1	AUGUSTUS	exon	65845011	65845150	.	+	.	ID=g993.t3.exon20;Parent=g993.t3
HiC_scaffold_1	AUGUSTUS	CDS	65845011	65845150	1.0	+	0	ID=g993.t2.CDS20;Parent=g993.t2
HiC_scaffold_1	AUGUSTUS	CDS	65845011	65845150	1.0	+	0	ID=g993.t3.CDS20;Parent=g993.t3
HiC_scaffold_1	GeneMark.hmm3	CDS	65845011	65845154	.	+	0	ID=g993.t4.CDS22;Parent=g993.t4
HiC_scaffold_1	GeneMark.hmm3	exon	65845011	65845154	.	+	0	ID=g993.t4.exon22;Parent=g993.t4
HiC_scaffold_1	AUGUSTUS	intron	65845151	65851568	1.0	+	.	ID=g993.t2.intron20;Parent=g993.t2
HiC_scaffold_1	AUGUSTUS	intron	65845151	65851568	1.0	+	.	ID=g993.t3.intron20;Parent=g993.t3
HiC_scaffold_1	GeneMark.hmm3	stop_codon	65845152	65845154	.	+	0	ID=g993.t4.stop1;Parent=g993.t4
HiC_scaffold_1	gmst	start_codon	65845607	65845609	268.065078	+	0	ID=g993.t1.start1;Parent=g993.t1
HiC_scaffold_1	gmst	CDS	65845607	65845647	268.065078	+	0	ID=g993.t1.CDS1;Parent=g993.t1
HiC_scaffold_1	gmst	exon	65845607	65845647	268.065078	+	0	ID=g993.t1.exon1;Parent=g993.t1
HiC_scaffold_1	gmst	mRNA	65845607	65863948	.	+	.	ID=g993.t1;Parent=g993;em_target=9612.ENSCAFP00000007365;em_score=1651.3;em_evalue=0.0;em_tcov=.;em_OGs=28IDE@1|root,2QQQ5@2759|Eukaryota,38F1I@33154|Opisthokonta,3BCW6@33208|Metazoa,3CR68@33213|Bilateria,482KW@7711|Chordata,4953N@7742|Vertebrata,3J69J@40674|Mammalia,3EMAW@33554|Carnivora;em_COG_cat=S;em_desc=Deleted in lung and esophageal cancer;em_max_annot_lvl=33208|Metazoa;em_Preferred_name=DLEC1;em_GOs=GO:0005575,GO:0005622,GO:0005623,GO:0005737,GO:0005829,GO:0008150,GO:0008285,GO:0042127,GO:0044424,GO:0044444,GO:0044464,GO:0048519,GO:0048523,GO:0050789,GO:0050794,GO:0065007;em_PFAMs=
HiC_scaffold_1	gmst	intron	65845648	65851568	268.065078	+	0	ID=g993.t1.intron1;Parent=g993.t1
HiC_scaffold_1	AUGUSTUS	exon	65851569	65851722	.	+	.	ID=g993.t2.exon21;Parent=g993.t2
HiC_scaffold_1	AUGUSTUS	exon	65851569	65851722	.	+	.	ID=g993.t3.exon21;Parent=g993.t3
HiC_scaffold_1	AUGUSTUS	CDS	65851569	65851722	1.0	+	1	ID=g993.t2.CDS21;Parent=g993.t2
HiC_scaffold_1	AUGUSTUS	CDS	65851569	65851722	1.0	+	1	ID=g993.t3.CDS21;Parent=g993.t3
HiC_scaffold_1	gmst	CDS	65851569	65851722	268.065078	+	1	ID=g993.t1.CDS2;Parent=g993.t1
HiC_scaffold_1	gmst	exon	65851569	65851722	268.065078	+	1	ID=g993.t1.exon2;Parent=g993.t1
HiC_scaffold_1	AUGUSTUS	intron	65851723	65852394	1.0	+	.	ID=g993.t2.intron21;Parent=g993.t2
HiC_scaffold_1	AUGUSTUS	intron	65851723	65852394	1.0	+	.	ID=g993.t3.intron21;Parent=g993.t3
HiC_scaffold_1	gmst	intron	65851723	65852394	268.065078	+	0	ID=g993.t1.intron2;Parent=g993.t1
HiC_scaffold_1	AUGUSTUS	exon	65852395	65852505	.	+	.	ID=g993.t2.exon22;Parent=g993.t2
HiC_scaffold_1	AUGUSTUS	exon	65852395	65852505	.	+	.	ID=g993.t3.exon22;Parent=g993.t3
HiC_scaffold_1	AUGUSTUS	CDS	65852395	65852505	1.0	+	0	ID=g993.t2.CDS22;Parent=g993.t2
HiC_scaffold_1	AUGUSTUS	CDS	65852395	65852505	1.0	+	0	ID=g993.t3.CDS22;Parent=g993.t3
HiC_scaffold_1	gmst	CDS	65852395	65852505	268.065078	+	0	ID=g993.t1.CDS3;Parent=g993.t1
HiC_scaffold_1	gmst	exon	65852395	65852505	268.065078	+	0	ID=g993.t1.exon3;Parent=g993.t1
HiC_scaffold_1	AUGUSTUS	intron	65852506	65853463	1.0	+	.	ID=g993.t2.intron22;Parent=g993.t2
HiC_scaffold_1	AUGUSTUS	intron	65852506	65853463	1.0	+	.	ID=g993.t3.intron22;Parent=g993.t3
HiC_scaffold_1	gmst	intron	65852506	65853463	268.065078	+	0	ID=g993.t1.intron3;Parent=g993.t1
HiC_scaffold_1	AUGUSTUS	exon	65853464	65853594	.	+	.	ID=g993.t2.exon23;Parent=g993.t2
HiC_scaffold_1	AUGUSTUS	exon	65853464	65853594	.	+	.	ID=g993.t3.exon23;Parent=g993.t3
HiC_scaffold_1	AUGUSTUS	CDS	65853464	65853594	1.0	+	0	ID=g993.t2.CDS23;Parent=g993.t2
HiC_scaffold_1	AUGUSTUS	CDS	65853464	65853594	1.0	+	0	ID=g993.t3.CDS23;Parent=g993.t3
HiC_scaffold_1	gmst	CDS	65853464	65853594	268.065078	+	0	ID=g993.t1.CDS4;Parent=g993.t1
HiC_scaffold_1	gmst	exon	65853464	65853594	268.065078	+	0	ID=g993.t1.exon4;Parent=g993.t1
HiC_scaffold_1	AUGUSTUS	intron	65853595	65854063	1.0	+	.	ID=g993.t2.intron23;Parent=g993.t2
HiC_scaffold_1	AUGUSTUS	intron	65853595	65854063	1.0	+	.	ID=g993.t3.intron23;Parent=g993.t3
HiC_scaffold_1	gmst	intron	65853595	65854063	268.065078	+	0	ID=g993.t1.intron4;Parent=g993.t1
HiC_scaffold_1	AUGUSTUS	exon	65854064	65854255	.	+	.	ID=g993.t2.exon24;Parent=g993.t2
HiC_scaffold_1	AUGUSTUS	exon	65854064	65854255	.	+	.	ID=g993.t3.exon24;Parent=g993.t3
HiC_scaffold_1	AUGUSTUS	CDS	65854064	65854255	1.0	+	1	ID=g993.t2.CDS24;Parent=g993.t2
HiC_scaffold_1	AUGUSTUS	CDS	65854064	65854255	1.0	+	1	ID=g993.t3.CDS24;Parent=g993.t3
HiC_scaffold_1	gmst	CDS	65854064	65854255	268.065078	+	1	ID=g993.t1.CDS5;Parent=g993.t1
HiC_scaffold_1	gmst	exon	65854064	65854255	268.065078	+	1	ID=g993.t1.exon5;Parent=g993.t1
HiC_scaffold_1	AUGUSTUS	intron	65854256	65855186	1.0	+	.	ID=g993.t2.intron24;Parent=g993.t2
HiC_scaffold_1	AUGUSTUS	intron	65854256	65855186	1.0	+	.	ID=g993.t3.intron24;Parent=g993.t3
HiC_scaffold_1	gmst	intron	65854256	65855186	268.065078	+	0	ID=g993.t1.intron5;Parent=g993.t1
HiC_scaffold_1	AUGUSTUS	exon	65855187	65855257	.	+	.	ID=g993.t2.exon25;Parent=g993.t2
HiC_scaffold_1	AUGUSTUS	exon	65855187	65855257	.	+	.	ID=g993.t3.exon25;Parent=g993.t3
HiC_scaffold_1	AUGUSTUS	CDS	65855187	65855257	1.0	+	1	ID=g993.t2.CDS25;Parent=g993.t2
HiC_scaffold_1	AUGUSTUS	CDS	65855187	65855257	1.0	+	1	ID=g993.t3.CDS25;Parent=g993.t3
HiC_scaffold_1	gmst	CDS	65855187	65855257	268.065078	+	1	ID=g993.t1.CDS6;Parent=g993.t1
HiC_scaffold_1	gmst	exon	65855187	65855257	268.065078	+	1	ID=g993.t1.exon6;Parent=g993.t1
HiC_scaffold_1	AUGUSTUS	intron	65855258	65855684	1.0	+	.	ID=g993.t2.intron25;Parent=g993.t2
HiC_scaffold_1	AUGUSTUS	intron	65855258	65855684	1.0	+	.	ID=g993.t3.intron25;Parent=g993.t3
HiC_scaffold_1	gmst	intron	65855258	65855684	268.065078	+	0	ID=g993.t1.intron6;Parent=g993.t1
HiC_scaffold_1	AUGUSTUS	exon	65855685	65855836	.	+	.	ID=g993.t2.exon26;Parent=g993.t2
HiC_scaffold_1	AUGUSTUS	exon	65855685	65855836	.	+	.	ID=g993.t3.exon26;Parent=g993.t3
HiC_scaffold_1	AUGUSTUS	CDS	65855685	65855836	1.0	+	2	ID=g993.t2.CDS26;Parent=g993.t2
HiC_scaffold_1	AUGUSTUS	CDS	65855685	65855836	1.0	+	2	ID=g993.t3.CDS26;Parent=g993.t3
HiC_scaffold_1	gmst	CDS	65855685	65855836	268.065078	+	2	ID=g993.t1.CDS7;Parent=g993.t1
HiC_scaffold_1	gmst	exon	65855685	65855836	268.065078	+	2	ID=g993.t1.exon7;Parent=g993.t1
HiC_scaffold_1	AUGUSTUS	intron	65855837	65856427	1.0	+	.	ID=g993.t2.intron26;Parent=g993.t2
HiC_scaffold_1	AUGUSTUS	intron	65855837	65856427	1.0	+	.	ID=g993.t3.intron26;Parent=g993.t3
HiC_scaffold_1	gmst	intron	65855837	65856427	268.065078	+	0	ID=g993.t1.intron7;Parent=g993.t1
HiC_scaffold_1	AUGUSTUS	exon	65856428	65856546	.	+	.	ID=g993.t2.exon27;Parent=g993.t2
HiC_scaffold_1	AUGUSTUS	exon	65856428	65856546	.	+	.	ID=g993.t3.exon27;Parent=g993.t3
HiC_scaffold_1	AUGUSTUS	CDS	65856428	65856546	1.0	+	0	ID=g993.t2.CDS27;Parent=g993.t2
HiC_scaffold_1	AUGUSTUS	CDS	65856428	65856546	1.0	+	0	ID=g993.t3.CDS27;Parent=g993.t3
HiC_scaffold_1	gmst	CDS	65856428	65856546	268.065078	+	0	ID=g993.t1.CDS8;Parent=g993.t1
HiC_scaffold_1	gmst	exon	65856428	65856546	268.065078	+	0	ID=g993.t1.exon8;Parent=g993.t1
HiC_scaffold_1	AUGUSTUS	intron	65856547	65857036	1.0	+	.	ID=g993.t2.intron27;Parent=g993.t2
HiC_scaffold_1	AUGUSTUS	intron	65856547	65857036	1.0	+	.	ID=g993.t3.intron27;Parent=g993.t3
HiC_scaffold_1	gmst	intron	65856547	65857036	268.065078	+	0	ID=g993.t1.intron8;Parent=g993.t1
HiC_scaffold_1	AUGUSTUS	exon	65857037	65857107	.	+	.	ID=g993.t2.exon28;Parent=g993.t2
HiC_scaffold_1	AUGUSTUS	exon	65857037	65857107	.	+	.	ID=g993.t3.exon28;Parent=g993.t3
HiC_scaffold_1	AUGUSTUS	CDS	65857037	65857107	1.0	+	1	ID=g993.t2.CDS28;Parent=g993.t2
HiC_scaffold_1	AUGUSTUS	CDS	65857037	65857107	1.0	+	1	ID=g993.t3.CDS28;Parent=g993.t3
HiC_scaffold_1	gmst	CDS	65857037	65857107	268.065078	+	1	ID=g993.t1.CDS9;Parent=g993.t1
HiC_scaffold_1	gmst	exon	65857037	65857107	268.065078	+	1	ID=g993.t1.exon9;Parent=g993.t1
HiC_scaffold_1	AUGUSTUS	intron	65857108	65859585	1.0	+	.	ID=g993.t2.intron28;Parent=g993.t2
HiC_scaffold_1	AUGUSTUS	intron	65857108	65859585	1.0	+	.	ID=g993.t3.intron28;Parent=g993.t3
HiC_scaffold_1	gmst	intron	65857108	65859585	268.065078	+	0	ID=g993.t1.intron9;Parent=g993.t1
HiC_scaffold_1	AUGUSTUS	exon	65859586	65859791	.	+	.	ID=g993.t2.exon29;Parent=g993.t2
HiC_scaffold_1	AUGUSTUS	exon	65859586	65859791	.	+	.	ID=g993.t3.exon29;Parent=g993.t3
HiC_scaffold_1	AUGUSTUS	CDS	65859586	65859791	1.0	+	2	ID=g993.t2.CDS29;Parent=g993.t2
HiC_scaffold_1	AUGUSTUS	CDS	65859586	65859791	1.0	+	2	ID=g993.t3.CDS29;Parent=g993.t3
HiC_scaffold_1	gmst	CDS	65859586	65859791	268.065078	+	2	ID=g993.t1.CDS10;Parent=g993.t1
HiC_scaffold_1	gmst	exon	65859586	65859791	268.065078	+	2	ID=g993.t1.exon10;Parent=g993.t1
HiC_scaffold_1	AUGUSTUS	intron	65859792	65859885	1.0	+	.	ID=g993.t2.intron29;Parent=g993.t2
HiC_scaffold_1	AUGUSTUS	intron	65859792	65859885	1.0	+	.	ID=g993.t3.intron29;Parent=g993.t3
HiC_scaffold_1	gmst	intron	65859792	65859885	268.065078	+	0	ID=g993.t1.intron10;Parent=g993.t1
HiC_scaffold_1	AUGUSTUS	exon	65859886	65860002	.	+	.	ID=g993.t2.exon30;Parent=g993.t2
HiC_scaffold_1	AUGUSTUS	exon	65859886	65860002	.	+	.	ID=g993.t3.exon30;Parent=g993.t3
HiC_scaffold_1	AUGUSTUS	CDS	65859886	65860002	1.0	+	0	ID=g993.t2.CDS30;Parent=g993.t2
HiC_scaffold_1	AUGUSTUS	CDS	65859886	65860002	1.0	+	0	ID=g993.t3.CDS30;Parent=g993.t3
HiC_scaffold_1	gmst	CDS	65859886	65860002	268.065078	+	0	ID=g993.t1.CDS11;Parent=g993.t1
HiC_scaffold_1	gmst	exon	65859886	65860002	268.065078	+	0	ID=g993.t1.exon11;Parent=g993.t1
HiC_scaffold_1	AUGUSTUS	intron	65860003	65860095	1.0	+	.	ID=g993.t2.intron30;Parent=g993.t2
HiC_scaffold_1	AUGUSTUS	intron	65860003	65860095	1.0	+	.	ID=g993.t3.intron30;Parent=g993.t3
HiC_scaffold_1	gmst	intron	65860003	65860095	268.065078	+	0	ID=g993.t1.intron11;Parent=g993.t1
HiC_scaffold_1	AUGUSTUS	exon	65860096	65860221	.	+	.	ID=g993.t2.exon31;Parent=g993.t2
HiC_scaffold_1	AUGUSTUS	exon	65860096	65860221	.	+	.	ID=g993.t3.exon31;Parent=g993.t3
HiC_scaffold_1	AUGUSTUS	CDS	65860096	65860221	1.0	+	0	ID=g993.t2.CDS31;Parent=g993.t2
HiC_scaffold_1	AUGUSTUS	CDS	65860096	65860221	1.0	+	0	ID=g993.t3.CDS31;Parent=g993.t3
HiC_scaffold_1	gmst	CDS	65860096	65860221	268.065078	+	0	ID=g993.t1.CDS12;Parent=g993.t1
HiC_scaffold_1	gmst	exon	65860096	65860221	268.065078	+	0	ID=g993.t1.exon12;Parent=g993.t1
HiC_scaffold_1	AUGUSTUS	intron	65860222	65860325	1.0	+	.	ID=g993.t2.intron31;Parent=g993.t2
HiC_scaffold_1	AUGUSTUS	intron	65860222	65860325	1.0	+	.	ID=g993.t3.intron31;Parent=g993.t3
HiC_scaffold_1	gmst	intron	65860222	65860325	268.065078	+	0	ID=g993.t1.intron12;Parent=g993.t1
HiC_scaffold_1	AUGUSTUS	exon	65860326	65860420	.	+	.	ID=g993.t2.exon32;Parent=g993.t2
HiC_scaffold_1	AUGUSTUS	exon	65860326	65860420	.	+	.	ID=g993.t3.exon32;Parent=g993.t3
HiC_scaffold_1	AUGUSTUS	CDS	65860326	65860420	1.0	+	0	ID=g993.t2.CDS32;Parent=g993.t2
HiC_scaffold_1	AUGUSTUS	CDS	65860326	65860420	1.0	+	0	ID=g993.t3.CDS32;Parent=g993.t3
HiC_scaffold_1	gmst	CDS	65860326	65860420	268.065078	+	0	ID=g993.t1.CDS13;Parent=g993.t1
HiC_scaffold_1	gmst	exon	65860326	65860420	268.065078	+	0	ID=g993.t1.exon13;Parent=g993.t1
HiC_scaffold_1	AUGUSTUS	intron	65860421	65860600	1.0	+	.	ID=g993.t2.intron32;Parent=g993.t2
HiC_scaffold_1	AUGUSTUS	intron	65860421	65860600	1.0	+	.	ID=g993.t3.intron32;Parent=g993.t3
HiC_scaffold_1	gmst	intron	65860421	65860600	268.065078	+	0	ID=g993.t1.intron13;Parent=g993.t1
HiC_scaffold_1	AUGUSTUS	exon	65860601	65860685	.	+	.	ID=g993.t2.exon33;Parent=g993.t2
HiC_scaffold_1	AUGUSTUS	exon	65860601	65860685	.	+	.	ID=g993.t3.exon33;Parent=g993.t3
HiC_scaffold_1	AUGUSTUS	CDS	65860601	65860685	1.0	+	1	ID=g993.t2.CDS33;Parent=g993.t2
HiC_scaffold_1	AUGUSTUS	CDS	65860601	65860685	1.0	+	1	ID=g993.t3.CDS33;Parent=g993.t3
HiC_scaffold_1	gmst	CDS	65860601	65860685	268.065078	+	1	ID=g993.t1.CDS14;Parent=g993.t1
HiC_scaffold_1	gmst	exon	65860601	65860685	268.065078	+	1	ID=g993.t1.exon14;Parent=g993.t1
HiC_scaffold_1	AUGUSTUS	intron	65860686	65860851	1.0	+	.	ID=g993.t2.intron33;Parent=g993.t2
HiC_scaffold_1	AUGUSTUS	intron	65860686	65860851	1.0	+	.	ID=g993.t3.intron33;Parent=g993.t3
HiC_scaffold_1	gmst	intron	65860686	65860851	268.065078	+	0	ID=g993.t1.intron14;Parent=g993.t1
HiC_scaffold_1	AUGUSTUS	exon	65860852	65861064	.	+	.	ID=g993.t2.exon34;Parent=g993.t2
HiC_scaffold_1	AUGUSTUS	exon	65860852	65861064	.	+	.	ID=g993.t3.exon34;Parent=g993.t3
HiC_scaffold_1	AUGUSTUS	CDS	65860852	65861064	1.0	+	0	ID=g993.t2.CDS34;Parent=g993.t2
HiC_scaffold_1	AUGUSTUS	CDS	65860852	65861064	1.0	+	0	ID=g993.t3.CDS34;Parent=g993.t3
HiC_scaffold_1	gmst	CDS	65860852	65861064	268.065078	+	0	ID=g993.t1.CDS15;Parent=g993.t1
HiC_scaffold_1	gmst	exon	65860852	65861064	268.065078	+	0	ID=g993.t1.exon15;Parent=g993.t1
HiC_scaffold_1	AUGUSTUS	intron	65861065	65862187	1.0	+	.	ID=g993.t2.intron34;Parent=g993.t2
HiC_scaffold_1	AUGUSTUS	intron	65861065	65862187	1.0	+	.	ID=g993.t3.intron34;Parent=g993.t3
HiC_scaffold_1	gmst	intron	65861065	65862187	268.065078	+	0	ID=g993.t1.intron15;Parent=g993.t1
HiC_scaffold_1	AUGUSTUS	exon	65862188	65862349	.	+	.	ID=g993.t2.exon35;Parent=g993.t2
HiC_scaffold_1	AUGUSTUS	exon	65862188	65862349	.	+	.	ID=g993.t3.exon35;Parent=g993.t3
HiC_scaffold_1	AUGUSTUS	CDS	65862188	65862349	1.0	+	0	ID=g993.t2.CDS35;Parent=g993.t2
HiC_scaffold_1	AUGUSTUS	CDS	65862188	65862349	1.0	+	0	ID=g993.t3.CDS35;Parent=g993.t3
HiC_scaffold_1	gmst	CDS	65862188	65862349	268.065078	+	0	ID=g993.t1.CDS16;Parent=g993.t1
HiC_scaffold_1	gmst	exon	65862188	65862349	268.065078	+	0	ID=g993.t1.exon16;Parent=g993.t1
HiC_scaffold_1	AUGUSTUS	intron	65862350	65863229	1.0	+	.	ID=g993.t2.intron35;Parent=g993.t2
HiC_scaffold_1	AUGUSTUS	intron	65862350	65863229	1.0	+	.	ID=g993.t3.intron35;Parent=g993.t3
HiC_scaffold_1	gmst	intron	65862350	65863229	268.065078	+	0	ID=g993.t1.intron16;Parent=g993.t1
HiC_scaffold_1	AUGUSTUS	exon	65863230	65863383	.	+	.	ID=g993.t2.exon36;Parent=g993.t2
HiC_scaffold_1	AUGUSTUS	exon	65863230	65863383	.	+	.	ID=g993.t3.exon36;Parent=g993.t3
HiC_scaffold_1	AUGUSTUS	CDS	65863230	65863383	1.0	+	0	ID=g993.t2.CDS36;Parent=g993.t2
HiC_scaffold_1	AUGUSTUS	CDS	65863230	65863383	1.0	+	0	ID=g993.t3.CDS36;Parent=g993.t3
HiC_scaffold_1	gmst	CDS	65863230	65863383	268.065078	+	0	ID=g993.t1.CDS17;Parent=g993.t1
HiC_scaffold_1	gmst	exon	65863230	65863383	268.065078	+	0	ID=g993.t1.exon17;Parent=g993.t1
HiC_scaffold_1	AUGUSTUS	intron	65863384	65863625	1.0	+	.	ID=g993.t2.intron36;Parent=g993.t2
HiC_scaffold_1	AUGUSTUS	intron	65863384	65863625	1.0	+	.	ID=g993.t3.intron36;Parent=g993.t3
HiC_scaffold_1	gmst	intron	65863384	65863625	268.065078	+	0	ID=g993.t1.intron17;Parent=g993.t1
HiC_scaffold_1	AUGUSTUS	exon	65863626	65863749	.	+	.	ID=g993.t2.exon37;Parent=g993.t2
HiC_scaffold_1	AUGUSTUS	exon	65863626	65863749	.	+	.	ID=g993.t3.exon37;Parent=g993.t3
HiC_scaffold_1	AUGUSTUS	CDS	65863626	65863749	1.0	+	2	ID=g993.t2.CDS37;Parent=g993.t2
HiC_scaffold_1	AUGUSTUS	CDS	65863626	65863749	1.0	+	2	ID=g993.t3.CDS37;Parent=g993.t3
HiC_scaffold_1	gmst	CDS	65863626	65863749	268.065078	+	2	ID=g993.t1.CDS18;Parent=g993.t1
HiC_scaffold_1	gmst	exon	65863626	65863749	268.065078	+	2	ID=g993.t1.exon18;Parent=g993.t1
HiC_scaffold_1	AUGUSTUS	intron	65863750	65863824	1.0	+	.	ID=g993.t2.intron37;Parent=g993.t2
HiC_scaffold_1	AUGUSTUS	intron	65863750	65863824	1.0	+	.	ID=g993.t3.intron37;Parent=g993.t3
HiC_scaffold_1	gmst	intron	65863750	65863824	268.065078	+	0	ID=g993.t1.intron18;Parent=g993.t1
HiC_scaffold_1	AUGUSTUS	exon	65863825	65863948	.	+	.	ID=g993.t2.exon38;Parent=g993.t2
HiC_scaffold_1	AUGUSTUS	exon	65863825	65863948	.	+	.	ID=g993.t3.exon38;Parent=g993.t3
HiC_scaffold_1	AUGUSTUS	CDS	65863825	65863948	1.0	+	1	ID=g993.t2.CDS38;Parent=g993.t2
HiC_scaffold_1	AUGUSTUS	CDS	65863825	65863948	1.0	+	1	ID=g993.t3.CDS38;Parent=g993.t3
HiC_scaffold_1	gmst	CDS	65863825	65863948	268.065078	+	1	ID=g993.t1.CDS19;Parent=g993.t1
HiC_scaffold_1	gmst	exon	65863825	65863948	268.065078	+	1	ID=g993.t1.exon19;Parent=g993.t1
HiC_scaffold_1	AUGUSTUS	stop_codon	65863946	65863948	.	+	0	ID=g993.t2.stop1;Parent=g993.t2
HiC_scaffold_1	AUGUSTUS	stop_codon	65863946	65863948	.	+	0	ID=g993.t3.stop1;Parent=g993.t3
HiC_scaffold_1	gmst	stop_codon	65863946	65863948	268.065078	+	0	ID=g993.t1.stop1;Parent=g993.t1
HiC_scaffold_1	AUGUSTUS	stop_codon	65864366	65864368	.	-	0	ID=g994.t1.stop1;Parent=g994.t1
HiC_scaffold_1	AUGUSTUS	exon	65864366	65864441	.	-	.	ID=g994.t1.exon1;Parent=g994.t1
HiC_scaffold_1	AUGUSTUS	CDS	65864366	65864441	1.0	-	1	ID=g994.t1.CDS1;Parent=g994.t1
HiC_scaffold_1	AUGUSTUS	gene	65864366	65874399	.	-	.	ID=g994
HiC_scaffold_1	AUGUSTUS	mRNA	65864366	65874399	1.0	-	.	ID=g994.t1;Parent=g994;em_target=9707.XP_004412369.1;em_score=898.3;em_evalue=3.2e-273;em_tcov=.;em_OGs=COG0183@1|root,KOG1389@2759|Eukaryota,38F89@33154|Opisthokonta,3BC3T@33208|Metazoa,3D2IK@33213|Bilateria,48905@7711|Chordata,494Q2@7742|Vertebrata,3JB2D@40674|Mammalia,3EF7M@33554|Carnivora;em_COG_cat=I;em_desc=acetyl-CoA acyltransferase 1;em_max_annot_lvl=33208|Metazoa;em_EC=2.3.1.16;em_KEGG_ko=ko:K07513;em_KEGG_Pathway=ko00071,ko00280,ko00592,ko01040,ko01100,ko01110,ko01130,ko01212,ko03320,ko04146,map00071,map00280,map00592,map01040,map01100,map01110,map01130,map01212,map03320,map04146;em_KEGG_Module=M00087,M00113;em_KEGG_Reaction=R00927,R01177,R03778,R03858,R03991,R04546,R04742,R04747,R07891,R07895,R07899,R07937,R07953;em_KEGG_rclass=RC00004,RC00326,RC00405,RC01702,RC02728;em_BRITE=ko00000,ko00001,ko00002,ko01000;em_PFAMs=Thiolase_C,Thiolase_N;em_Preferred_name=ACAA1;em_GOs=GO:0000038,GO:0001676,GO:0001775,GO:0002252,GO:0002263,GO:0002274,GO:0002275,GO:0002283,GO:0002366,GO:0002376,GO:0002443,GO:0002444,GO:0002446,GO:0003674,GO:0003824,GO:0003985,GO:0003988,GO:0003997,GO:0005575,GO:0005576,GO:0005622,GO:0005623,GO:0005737,GO:0005777,GO:0005782,GO:0005829,GO:0006082,GO:0006605,GO:0006625,GO:0006629,GO:0006631,GO:0006635,GO:0006810,GO:0006886,GO:0006887,GO:0006955,GO:0006996,GO:0007031,GO:0007584,GO:0008104,GO:0008150,GO:0008152,GO:0008202,GO:0008206,GO:0008410,GO:0008775,GO:0009056,GO:0009062,GO:0009605,GO:0009719,GO:0009725,GO:0009987,GO:0009991,GO:0010033,GO:0012505,GO:0014070,GO:0015031,GO:0015833,GO:0016042,GO:0016043,GO:0016054,GO:0016192,GO:0016401,GO:0016407,GO:0016408,GO:0016453,GO:0016491,GO:0016627,GO:0016634,GO:0016740,GO:0016746,GO:0016747,GO:0016782,GO:0017144,GO:0019395,GO:0019752,GO:0030141,GO:0030258,GO:0031410,GO:0031667,GO:0031907,GO:0031974,GO:0031982,GO:0031983,GO:0032787,GO:0032940,GO:0033036,GO:0033365,GO:0033540,GO:0033559,GO:0033993,GO:0034440,GO:0034613,GO:0034774,GO:0035580,GO:0036109,GO:0036230,GO:0042119,GO:0042221,GO:0042493,GO:0042579,GO:0042581,GO:0042886,GO:0043226,GO:0043227,GO:0043229,GO:0043231,GO:0043233,GO:0043299,GO:0043312,GO:0043436,GO:0043574,GO:0044237,GO:0044238,GO:0044242,GO:0044248,GO:0044255,GO:0044281,GO:0044282,GO:0044422,GO:0044424,GO:0044433,GO:0044438,GO:0044439,GO:0044444,GO:0044446,GO:0044464,GO:0045055,GO:0045184,GO:0045321,GO:0046395,GO:0046903,GO:0046907,GO:0048545,GO:0050896,GO:0051179,GO:0051234,GO:0051641,GO:0051649,GO:0055114,GO:0060205,GO:0070013,GO:0070727,GO:0071702,GO:0071704,GO:0071705,GO:0071840,GO:0072329,GO:0072594,GO:0072662,GO:0072663,GO:0097708,GO:0099503,GO:1901360,GO:1901575,GO:1901615
HiC_scaffold_1	AUGUSTUS	intron	65864442	65864670	1.0	-	.	ID=g994.t1.intron1;Parent=g994.t1
HiC_scaffold_1	AUGUSTUS	exon	65864671	65864816	.	-	.	ID=g994.t1.exon2;Parent=g994.t1
HiC_scaffold_1	AUGUSTUS	CDS	65864671	65864816	1.0	-	0	ID=g994.t1.CDS2;Parent=g994.t1
HiC_scaffold_1	AUGUSTUS	intron	65864817	65864930	1.0	-	.	ID=g994.t1.intron2;Parent=g994.t1
HiC_scaffold_1	AUGUSTUS	exon	65864931	65864986	.	-	.	ID=g994.t1.exon3;Parent=g994.t1
HiC_scaffold_1	AUGUSTUS	CDS	65864931	65864986	1.0	-	2	ID=g994.t1.CDS3;Parent=g994.t1
HiC_scaffold_1	AUGUSTUS	intron	65864987	65865263	1.0	-	.	ID=g994.t1.intron3;Parent=g994.t1
HiC_scaffold_1	AUGUSTUS	exon	65865264	65865443	.	-	.	ID=g994.t1.exon4;Parent=g994.t1
HiC_scaffold_1	AUGUSTUS	CDS	65865264	65865443	1.0	-	2	ID=g994.t1.CDS4;Parent=g994.t1
HiC_scaffold_1	AUGUSTUS	intron	65865444	65865585	1.0	-	.	ID=g994.t1.intron4;Parent=g994.t1
HiC_scaffold_1	AUGUSTUS	exon	65865586	65865776	.	-	.	ID=g994.t1.exon5;Parent=g994.t1
HiC_scaffold_1	AUGUSTUS	CDS	65865586	65865776	1.0	-	1	ID=g994.t1.CDS5;Parent=g994.t1
HiC_scaffold_1	AUGUSTUS	intron	65865777	65866906	1.0	-	.	ID=g994.t1.intron5;Parent=g994.t1
HiC_scaffold_1	AUGUSTUS	exon	65866907	65866987	.	-	.	ID=g994.t1.exon6;Parent=g994.t1
HiC_scaffold_1	AUGUSTUS	CDS	65866907	65866987	1.0	-	1	ID=g994.t1.CDS6;Parent=g994.t1
HiC_scaffold_1	AUGUSTUS	intron	65866988	65867938	1.0	-	.	ID=g994.t1.intron6;Parent=g994.t1
HiC_scaffold_1	AUGUSTUS	exon	65867939	65868037	.	-	.	ID=g994.t1.exon7;Parent=g994.t1
HiC_scaffold_1	AUGUSTUS	CDS	65867939	65868037	1.0	-	1	ID=g994.t1.CDS7;Parent=g994.t1
HiC_scaffold_1	AUGUSTUS	intron	65868038	65870083	1.0	-	.	ID=g994.t1.intron7;Parent=g994.t1
HiC_scaffold_1	AUGUSTUS	exon	65870084	65870126	.	-	.	ID=g994.t1.exon8;Parent=g994.t1
HiC_scaffold_1	AUGUSTUS	CDS	65870084	65870126	1.0	-	2	ID=g994.t1.CDS8;Parent=g994.t1
HiC_scaffold_1	AUGUSTUS	intron	65870127	65870400	1.0	-	.	ID=g994.t1.intron8;Parent=g994.t1
HiC_scaffold_1	AUGUSTUS	exon	65870401	65870480	.	-	.	ID=g994.t1.exon9;Parent=g994.t1
HiC_scaffold_1	AUGUSTUS	CDS	65870401	65870480	1.0	-	1	ID=g994.t1.CDS9;Parent=g994.t1
HiC_scaffold_1	AUGUSTUS	intron	65870481	65872910	1.0	-	.	ID=g994.t1.intron9;Parent=g994.t1
HiC_scaffold_1	AUGUSTUS	exon	65872911	65872968	.	-	.	ID=g994.t1.exon10;Parent=g994.t1
HiC_scaffold_1	AUGUSTUS	CDS	65872911	65872968	1.0	-	2	ID=g994.t1.CDS10;Parent=g994.t1
HiC_scaffold_1	AUGUSTUS	intron	65872969	65873930	1.0	-	.	ID=g994.t1.intron10;Parent=g994.t1
HiC_scaffold_1	AUGUSTUS	exon	65873931	65874024	.	-	.	ID=g994.t1.exon11;Parent=g994.t1
HiC_scaffold_1	AUGUSTUS	CDS	65873931	65874024	1.0	-	0	ID=g994.t1.CDS11;Parent=g994.t1
HiC_scaffold_1	AUGUSTUS	intron	65874025	65874222	1.0	-	.	ID=g994.t1.intron11;Parent=g994.t1
HiC_scaffold_1	AUGUSTUS	exon	65874223	65874399	.	-	.	ID=g994.t1.exon12;Parent=g994.t1
HiC_scaffold_1	AUGUSTUS	CDS	65874223	65874399	1.0	-	0	ID=g994.t1.CDS12;Parent=g994.t1
HiC_scaffold_1	AUGUSTUS	start_codon	65874397	65874399	.	-	0	ID=g994.t1.start1;Parent=g994.t1
HiC_scaffold_1	AUGUSTUS	start_codon	65876499	65876501	.	+	0	ID=g995.t1.start1;Parent=g995.t1
HiC_scaffold_1	AUGUSTUS	exon	65876499	65876826	.	+	.	ID=g995.t1.exon1;Parent=g995.t1
HiC_scaffold_1	AUGUSTUS	CDS	65876499	65876826	1.0	+	0	ID=g995.t1.CDS1;Parent=g995.t1
HiC_scaffold_1	AUGUSTUS	gene	65876499	65879106	.	+	.	ID=g995
HiC_scaffold_1	AUGUSTUS	mRNA	65876499	65879106	1.0	+	.	ID=g995.t1;Parent=g995;em_target=9668.ENSMPUP00000002726;em_score=665.0;em_evalue=3.9e-203;em_tcov=.;em_OGs=28PXY@1|root,2QWKI@2759|Eukaryota,39UIK@33154|Opisthokonta,3BIBY@33208|Metazoa,3CXMR@33213|Bilateria,48AG3@7711|Chordata,4920Q@7742|Vertebrata,3J8SA@40674|Mammalia,3EIYW@33554|Carnivora;em_COG_cat=K;em_desc=Myeloid differentiation primary response protein MyD88;em_max_annot_lvl=33208|Metazoa;em_Preferred_name=MYD88;em_KEGG_ko=ko:K04729;em_KEGG_Pathway=ko04010,ko04064,ko04620,ko04621,ko04624,ko05132,ko05133,ko05134,ko05140,ko05142,ko05143,ko05144,ko05145,ko05152,ko05161,ko05162,ko05164,ko05168,map04010,map04064,map04620,map04621,map04624,map05132,map05133,map05134,map05140,map05142,map05143,map05144,map05145,map05152,map05161,map05162,map05164,map05168;em_KEGG_Module=M00686;em_BRITE=ko00000,ko00001,ko00002;em_PFAMs=Death,TIR,TIR_2;em_GOs=GO:0000165,GO:0001775,GO:0001816,GO:0001817,GO:0001819,GO:0001885,GO:0001932,GO:0001934,GO:0002064,GO:0002218,GO:0002221,GO:0002224,GO:0002225,GO:0002237,GO:0002238,GO:0002250,GO:0002252,GO:0002253,GO:0002263,GO:0002274,GO:0002275,GO:0002283,GO:0002366,GO:0002376,GO:0002440,GO:0002443,GO:0002449,GO:0002460,GO:0002682,GO:0002684,GO:0002685,GO:0002694,GO:0002696,GO:0002697,GO:0002699,GO:0002700,GO:0002702,GO:0002755,GO:0002757,GO:0002758,GO:0002759,GO:0002760,GO:0002764,GO:0002775,GO:0002781,GO:0002784,GO:0002788,GO:0002804,GO:0002831,GO:0002833,GO:0002920,GO:0002922,GO:0003002,GO:0003158,GO:0003674,GO:0005102,GO:0005121,GO:0005123,GO:0005126,GO:0005149,GO:0005488,GO:0005515,GO:0005543,GO:0005546,GO:0005575,GO:0005622,GO:0005623,GO:0005634,GO:0005737,GO:0005768,GO:0005829,GO:0005886,GO:0006355,GO:0006357,GO:0006464,GO:0006468,GO:0006793,GO:0006796,GO:0006807,GO:0006915,GO:0006928,GO:0006935,GO:0006950,GO:0006952,GO:0006954,GO:0006955,GO:0006959,GO:0007154,GO:0007165,GO:0007166,GO:0007167,GO:0007178,GO:0007254,GO:0007275,GO:0007389,GO:0008063,GO:0008150,GO:0008152,GO:0008219,GO:0008284,GO:0008289,GO:0009058,GO:0009059,GO:0009605,GO:0009607,GO:0009612,GO:0009615,GO:0009617,GO:0009620,GO:0009628,GO:0009682,GO:0009719,GO:0009888,GO:0009889,GO:0009891,GO:0009892,GO:0009893,GO:0009894,GO:0009895,GO:0009953,GO:0009966,GO:0009967,GO:0009987,GO:0010008,GO:0010033,GO:0010243,GO:0010468,GO:0010556,GO:0010557,GO:0010562,GO:0010604,GO:0010605,GO:0010608,GO:0010628,GO:0010646,GO:0010647,GO:0010941,GO:0012501,GO:0012505,GO:0014069,GO:0016020,GO:0016064,GO:0016310,GO:0016477,GO:0019219,GO:0019220,GO:0019221,GO:0019222,GO:0019538,GO:0019724,GO:0019730,GO:0019732,GO:0019904,GO:0023014,GO:0023051,GO:0023052,GO:0023056,GO:0030154,GO:0030334,GO:0030593,GO:0030595,GO:0030855,GO:0031090,GO:0031098,GO:0031323,GO:0031324,GO:0031325,GO:0031326,GO:0031328,GO:0031329,GO:0031330,GO:0031347,GO:0031349,GO:0031399,GO:0031401,GO:0031410,GO:0031663,GO:0031982,GO:0032101,GO:0032103,GO:0032268,GO:0032270,GO:0032279,GO:0032479,GO:0032481,GO:0032494,GO:0032496,GO:0032501,GO:0032502,GO:0032606,GO:0032642,GO:0032660,GO:0032667,GO:0032675,GO:0032680,GO:0032722,GO:0032740,GO:0032747,GO:0032755,GO:0032760,GO:0032813,GO:0032872,GO:0032874,GO:0032879,GO:0032944,GO:0032946,GO:0032991,GO:0033554,GO:0033993,GO:0034097,GO:0034162,GO:0034340,GO:0035091,GO:0035325,GO:0035556,GO:0036211,GO:0036230,GO:0040008,GO:0040011,GO:0040012,GO:0042035,GO:0042089,GO:0042107,GO:0042108,GO:0042117,GO:0042119,GO:0042127,GO:0042221,GO:0042325,GO:0042327,GO:0042330,GO:0042742,GO:0042802,GO:0042981,GO:0043066,GO:0043067,GO:0043069,GO:0043122,GO:0043123,GO:0043167,GO:0043168,GO:0043170,GO:0043207,GO:0043226,GO:0043227,GO:0043229,GO:0043231,GO:0043408,GO:0043410,GO:0043412,GO:0043487,GO:0043488,GO:0043489,GO:0043621,GO:0043900,GO:0043901,GO:0043902,GO:0043903,GO:0044093,GO:0044126,GO:0044130,GO:0044144,GO:0044146,GO:0044237,GO:0044238,GO:0044260,GO:0044267,GO:0044422,GO:0044424,GO:0044433,GO:0044440,GO:0044444,GO:0044446,GO:0044456,GO:0044464,GO:0045073,GO:0045080,GO:0045087,GO:0045088,GO:0045089,GO:0045202,GO:0045321,GO:0045351,GO:0045446,GO:0045595,GO:0045597,GO:0045893,GO:0045926,GO:0045934,GO:0045935,GO:0045937,GO:0045944,GO:0046328,GO:0046330,GO:0048255,GO:0048468,GO:0048518,GO:0048519,GO:0048522,GO:0048523,GO:0048583,GO:0048584,GO:0048660,GO:0048661,GO:0048856,GO:0048869,GO:0048870,GO:0050670,GO:0050671,GO:0050727,GO:0050729,GO:0050776,GO:0050778,GO:0050789,GO:0050793,GO:0050794,GO:0050830,GO:0050832,GO:0050865,GO:0050867,GO:0050896,GO:0050900,GO:0051090,GO:0051091,GO:0051092,GO:0051094,GO:0051171,GO:0051172,GO:0051173,GO:0051174,GO:0051179,GO:0051239,GO:0051240,GO:0051246,GO:0051247,GO:0051249,GO:0051251,GO:0051252,GO:0051253,GO:0051254,GO:0051270,GO:0051403,GO:0051674,GO:0051704,GO:0051707,GO:0051716,GO:0055094,GO:0060255,GO:0060326,GO:0060337,GO:0060429,GO:0060548,GO:0061013,GO:0061028,GO:0061844,GO:0065007,GO:0065008,GO:0065009,GO:0070302,GO:0070304,GO:0070498,GO:0070555,GO:0070663,GO:0070665,GO:0070851,GO:0070887,GO:0070935,GO:0070976,GO:0071214,GO:0071216,GO:0071219,GO:0071222,GO:0071260,GO:0071310,GO:0071345,GO:0071347,GO:0071357,GO:0071396,GO:0071402,GO:0071496,GO:0071621,GO:0071704,GO:0071944,GO:0080090,GO:0080134,GO:0080135,GO:0090557,GO:0097458,GO:0097529,GO:0097530,GO:0097708,GO:0098542,GO:0098588,GO:0098794,GO:0098805,GO:0098984,GO:0099572,GO:0104004,GO:0140052,GO:1900015,GO:1900017,GO:1900150,GO:1901222,GO:1901224,GO:1901532,GO:1901534,GO:1901564,GO:1901576,GO:1901698,GO:1901700,GO:1901701,GO:1901981,GO:1902369,GO:1902373,GO:1902531,GO:1902533,GO:1902622,GO:1902680,GO:1902936,GO:1903311,GO:1903312,GO:1903506,GO:1903508,GO:1903555,GO:1903557,GO:1903706,GO:1903708,GO:1990266,GO:2000026,GO:2000112,GO:2000145,GO:2000338,GO:2000341,GO:2001141
HiC_scaffold_1	AUGUSTUS	intron	65876827	65877682	1.0	+	.	ID=g995.t1.intron1;Parent=g995.t1
HiC_scaffold_1	AUGUSTUS	exon	65877683	65877817	.	+	.	ID=g995.t1.exon2;Parent=g995.t1
HiC_scaffold_1	AUGUSTUS	CDS	65877683	65877817	1.0	+	2	ID=g995.t1.CDS2;Parent=g995.t1
HiC_scaffold_1	AUGUSTUS	intron	65877818	65878214	1.0	+	.	ID=g995.t1.intron2;Parent=g995.t1
HiC_scaffold_1	AUGUSTUS	exon	65878215	65878395	.	+	.	ID=g995.t1.exon3;Parent=g995.t1
HiC_scaffold_1	AUGUSTUS	CDS	65878215	65878395	1.0	+	2	ID=g995.t1.CDS3;Parent=g995.t1
HiC_scaffold_1	AUGUSTUS	intron	65878396	65878588	1.0	+	.	ID=g995.t1.intron3;Parent=g995.t1
HiC_scaffold_1	AUGUSTUS	exon	65878589	65878680	.	+	.	ID=g995.t1.exon4;Parent=g995.t1
HiC_scaffold_1	AUGUSTUS	CDS	65878589	65878680	1.0	+	1	ID=g995.t1.CDS4;Parent=g995.t1
HiC_scaffold_1	AUGUSTUS	intron	65878681	65878951	1.0	+	.	ID=g995.t1.intron4;Parent=g995.t1
HiC_scaffold_1	AUGUSTUS	exon	65878952	65879106	.	+	.	ID=g995.t1.exon5;Parent=g995.t1
HiC_scaffold_1	AUGUSTUS	CDS	65878952	65879106	1.0	+	2	ID=g995.t1.CDS5;Parent=g995.t1
HiC_scaffold_1	AUGUSTUS	stop_codon	65879104	65879106	.	+	0	ID=g995.t1.stop1;Parent=g995.t1
HiC_scaffold_1	AUGUSTUS	start_codon	65908352	65908354	.	+	0	ID=g996.t1.start1;Parent=g996.t1
HiC_scaffold_1	AUGUSTUS	exon	65908352	65908421	.	+	.	ID=g996.t1.exon1;Parent=g996.t1
HiC_scaffold_1	AUGUSTUS	CDS	65908352	65908421	1.0	+	0	ID=g996.t1.CDS1;Parent=g996.t1
HiC_scaffold_1	AUGUSTUS	gene	65908352	66005899	.	+	.	ID=g996
HiC_scaffold_1	AUGUSTUS	mRNA	65908352	66005899	1.0	+	.	ID=g996.t1;Parent=g996;em_target=9707.XP_004412368.1;em_score=1169.8;em_evalue=0.0;em_tcov=.;em_OGs=KOG0582@1|root,KOG0582@2759|Eukaryota,38BXD@33154|Opisthokonta,3BFDP@33208|Metazoa,3CS0T@33213|Bilateria,480EK@7711|Chordata,490F9@7742|Vertebrata,3JD9X@40674|Mammalia,3EJ4W@33554|Carnivora;em_COG_cat=T;em_desc=Oxidative stress responsive 1;em_max_annot_lvl=33208|Metazoa;em_Preferred_name=OXSR1;em_EC=2.7.11.1;em_KEGG_ko=ko:K08835;em_BRITE=ko00000,ko01000,ko01001;em_PFAMs=OSR1_C,Pkinase;em_GOs=GO:0000166,GO:0000287,GO:0001885,GO:0001932,GO:0001934,GO:0002009,GO:0002064,GO:0003158,GO:0003674,GO:0003824,GO:0004672,GO:0004674,GO:0005488,GO:0005515,GO:0005524,GO:0005575,GO:0005622,GO:0005623,GO:0005737,GO:0005829,GO:0006355,GO:0006357,GO:0006464,GO:0006468,GO:0006793,GO:0006796,GO:0006807,GO:0006950,GO:0006970,GO:0006971,GO:0006972,GO:0006979,GO:0007154,GO:0007165,GO:0007272,GO:0007275,GO:0007346,GO:0007399,GO:0007422,GO:0007444,GO:0008065,GO:0008104,GO:0008144,GO:0008150,GO:0008152,GO:0008362,GO:0008366,GO:0009628,GO:0009651,GO:0009653,GO:0009888,GO:0009889,GO:0009891,GO:0009893,GO:0009987,GO:0010468,GO:0010556,GO:0010557,GO:0010562,GO:0010604,GO:0010628,GO:0010941,GO:0010959,GO:0016301,GO:0016310,GO:0016740,GO:0016772,GO:0016773,GO:0017076,GO:0018105,GO:0018107,GO:0018193,GO:0018209,GO:0018210,GO:0019219,GO:0019220,GO:0019222,GO:0019538,GO:0019899,GO:0019900,GO:0019901,GO:0022898,GO:0023014,GO:0023052,GO:0030104,GO:0030154,GO:0030554,GO:0030855,GO:0031098,GO:0031323,GO:0031325,GO:0031326,GO:0031328,GO:0031399,GO:0031401,GO:0032147,GO:0032268,GO:0032270,GO:0032409,GO:0032410,GO:0032412,GO:0032413,GO:0032501,GO:0032502,GO:0032553,GO:0032555,GO:0032559,GO:0032879,GO:0033036,GO:0033554,GO:0033674,GO:0034613,GO:0034762,GO:0034763,GO:0034765,GO:0034766,GO:0035220,GO:0035239,GO:0035295,GO:0035556,GO:0035639,GO:0036003,GO:0036094,GO:0036211,GO:0036251,GO:0040003,GO:0042325,GO:0042327,GO:0042335,GO:0042538,GO:0042592,GO:0042802,GO:0042981,GO:0043067,GO:0043085,GO:0043167,GO:0043168,GO:0043169,GO:0043170,GO:0043266,GO:0043267,GO:0043269,GO:0043271,GO:0043412,GO:0043549,GO:0043618,GO:0043620,GO:0044092,GO:0044093,GO:0044237,GO:0044238,GO:0044260,GO:0044267,GO:0044424,GO:0044444,GO:0044464,GO:0045446,GO:0045859,GO:0045860,GO:0045893,GO:0045935,GO:0045937,GO:0045944,GO:0046777,GO:0046872,GO:0048468,GO:0048513,GO:0048518,GO:0048519,GO:0048522,GO:0048523,GO:0048729,GO:0048731,GO:0048856,GO:0048869,GO:0048871,GO:0048878,GO:0050789,GO:0050790,GO:0050794,GO:0050878,GO:0050891,GO:0050896,GO:0051049,GO:0051051,GO:0051171,GO:0051173,GO:0051174,GO:0051179,GO:0051246,GO:0051247,GO:0051252,GO:0051254,GO:0051338,GO:0051347,GO:0051641,GO:0051716,GO:0051726,GO:0060255,GO:0060429,GO:0060562,GO:0061392,GO:0061393,GO:0061404,GO:0061416,GO:0065007,GO:0065008,GO:0065009,GO:0070727,GO:0071214,GO:0071470,GO:0071472,GO:0071474,GO:0071475,GO:0071476,GO:0071704,GO:0072697,GO:0080090,GO:0097159,GO:0097367,GO:0104004,GO:0140096,GO:1901016,GO:1901017,GO:1901265,GO:1901363,GO:1901379,GO:1901380,GO:1901564,GO:1902680,GO:1903506,GO:1903508,GO:1904062,GO:1904063,GO:1990778,GO:2000112,GO:2001141
HiC_scaffold_1	AUGUSTUS	intron	65908422	65929403	1.0	+	.	ID=g996.t1.intron1;Parent=g996.t1
HiC_scaffold_1	AUGUSTUS	exon	65929404	65929516	.	+	.	ID=g996.t1.exon2;Parent=g996.t1
HiC_scaffold_1	AUGUSTUS	CDS	65929404	65929516	1.0	+	2	ID=g996.t1.CDS2;Parent=g996.t1
HiC_scaffold_1	AUGUSTUS	intron	65929517	65938649	1.0	+	.	ID=g996.t1.intron2;Parent=g996.t1
HiC_scaffold_1	AUGUSTUS	exon	65938650	65938758	.	+	.	ID=g996.t1.exon3;Parent=g996.t1
HiC_scaffold_1	AUGUSTUS	CDS	65938650	65938758	1.0	+	0	ID=g996.t1.CDS3;Parent=g996.t1
HiC_scaffold_1	AUGUSTUS	intron	65938759	65947162	1.0	+	.	ID=g996.t1.intron3;Parent=g996.t1
HiC_scaffold_1	AUGUSTUS	exon	65947163	65947304	.	+	.	ID=g996.t1.exon4;Parent=g996.t1
HiC_scaffold_1	AUGUSTUS	CDS	65947163	65947304	1.0	+	2	ID=g996.t1.CDS4;Parent=g996.t1
HiC_scaffold_1	AUGUSTUS	intron	65947305	65960506	1.0	+	.	ID=g996.t1.intron4;Parent=g996.t1
HiC_scaffold_1	AUGUSTUS	exon	65960507	65960562	.	+	.	ID=g996.t1.exon5;Parent=g996.t1
HiC_scaffold_1	AUGUSTUS	CDS	65960507	65960562	1.0	+	1	ID=g996.t1.CDS5;Parent=g996.t1
HiC_scaffold_1	AUGUSTUS	intron	65960563	65974825	1.0	+	.	ID=g996.t1.intron5;Parent=g996.t1
HiC_scaffold_1	AUGUSTUS	exon	65974826	65974935	.	+	.	ID=g996.t1.exon6;Parent=g996.t1
HiC_scaffold_1	AUGUSTUS	CDS	65974826	65974935	1.0	+	2	ID=g996.t1.CDS6;Parent=g996.t1
HiC_scaffold_1	AUGUSTUS	intron	65974936	65978271	1.0	+	.	ID=g996.t1.intron6;Parent=g996.t1
HiC_scaffold_1	AUGUSTUS	exon	65978272	65978373	.	+	.	ID=g996.t1.exon7;Parent=g996.t1
HiC_scaffold_1	AUGUSTUS	CDS	65978272	65978373	1.0	+	0	ID=g996.t1.CDS7;Parent=g996.t1
HiC_scaffold_1	AUGUSTUS	intron	65978374	65980744	1.0	+	.	ID=g996.t1.intron7;Parent=g996.t1
HiC_scaffold_1	AUGUSTUS	exon	65980745	65980878	.	+	.	ID=g996.t1.exon8;Parent=g996.t1
HiC_scaffold_1	AUGUSTUS	CDS	65980745	65980878	1.0	+	0	ID=g996.t1.CDS8;Parent=g996.t1
HiC_scaffold_1	AUGUSTUS	intron	65980879	65985479	1.0	+	.	ID=g996.t1.intron8;Parent=g996.t1
HiC_scaffold_1	AUGUSTUS	exon	65985480	65985528	.	+	.	ID=g996.t1.exon9;Parent=g996.t1
HiC_scaffold_1	AUGUSTUS	CDS	65985480	65985528	1.0	+	1	ID=g996.t1.CDS9;Parent=g996.t1
HiC_scaffold_1	AUGUSTUS	intron	65985529	65986176	1.0	+	.	ID=g996.t1.intron9;Parent=g996.t1
HiC_scaffold_1	AUGUSTUS	exon	65986177	65986242	.	+	.	ID=g996.t1.exon10;Parent=g996.t1
HiC_scaffold_1	AUGUSTUS	CDS	65986177	65986242	1.0	+	0	ID=g996.t1.CDS10;Parent=g996.t1
HiC_scaffold_1	AUGUSTUS	intron	65986243	65988909	1.0	+	.	ID=g996.t1.intron10;Parent=g996.t1
HiC_scaffold_1	AUGUSTUS	exon	65988910	65989032	.	+	.	ID=g996.t1.exon11;Parent=g996.t1
HiC_scaffold_1	AUGUSTUS	CDS	65988910	65989032	1.0	+	0	ID=g996.t1.CDS11;Parent=g996.t1
HiC_scaffold_1	AUGUSTUS	intron	65989033	65994156	1.0	+	.	ID=g996.t1.intron11;Parent=g996.t1
HiC_scaffold_1	AUGUSTUS	exon	65994157	65994192	.	+	.	ID=g996.t1.exon12;Parent=g996.t1
HiC_scaffold_1	AUGUSTUS	CDS	65994157	65994192	1.0	+	0	ID=g996.t1.CDS12;Parent=g996.t1
HiC_scaffold_1	AUGUSTUS	intron	65994193	65997262	1.0	+	.	ID=g996.t1.intron12;Parent=g996.t1
HiC_scaffold_1	AUGUSTUS	exon	65997263	65997409	.	+	.	ID=g996.t1.exon13;Parent=g996.t1
HiC_scaffold_1	AUGUSTUS	CDS	65997263	65997409	1.0	+	0	ID=g996.t1.CDS13;Parent=g996.t1
HiC_scaffold_1	AUGUSTUS	intron	65997410	65998880	1.0	+	.	ID=g996.t1.intron13;Parent=g996.t1
HiC_scaffold_1	AUGUSTUS	exon	65998881	65998945	.	+	.	ID=g996.t1.exon14;Parent=g996.t1
HiC_scaffold_1	AUGUSTUS	CDS	65998881	65998945	1.0	+	0	ID=g996.t1.CDS14;Parent=g996.t1
HiC_scaffold_1	AUGUSTUS	intron	65998946	66002900	1.0	+	.	ID=g996.t1.intron14;Parent=g996.t1
HiC_scaffold_1	AUGUSTUS	exon	66002901	66002953	.	+	.	ID=g996.t1.exon15;Parent=g996.t1
HiC_scaffold_1	AUGUSTUS	CDS	66002901	66002953	1.0	+	1	ID=g996.t1.CDS15;Parent=g996.t1
HiC_scaffold_1	AUGUSTUS	intron	66002954	66004437	1.0	+	.	ID=g996.t1.intron15;Parent=g996.t1
HiC_scaffold_1	AUGUSTUS	exon	66004438	66004506	.	+	.	ID=g996.t1.exon16;Parent=g996.t1
HiC_scaffold_1	AUGUSTUS	CDS	66004438	66004506	1.0	+	2	ID=g996.t1.CDS16;Parent=g996.t1
HiC_scaffold_1	AUGUSTUS	intron	66004507	66005351	1.0	+	.	ID=g996.t1.intron16;Parent=g996.t1
HiC_scaffold_1	AUGUSTUS	exon	66005352	66005416	.	+	.	ID=g996.t1.exon17;Parent=g996.t1
HiC_scaffold_1	AUGUSTUS	CDS	66005352	66005416	1.0	+	2	ID=g996.t1.CDS17;Parent=g996.t1
HiC_scaffold_1	AUGUSTUS	intron	66005417	66005824	1.0	+	.	ID=g996.t1.intron17;Parent=g996.t1
HiC_scaffold_1	AUGUSTUS	exon	66005825	66005899	.	+	.	ID=g996.t1.exon18;Parent=g996.t1
HiC_scaffold_1	AUGUSTUS	CDS	66005825	66005899	1.0	+	0	ID=g996.t1.CDS18;Parent=g996.t1
HiC_scaffold_1	AUGUSTUS	stop_codon	66005897	66005899	.	+	0	ID=g996.t1.stop1;Parent=g996.t1
HiC_scaffold_1	AUGUSTUS	start_codon	66033749	66033751	.	+	0	ID=g997.t1.start1;Parent=g997.t1
HiC_scaffold_1	AUGUSTUS	exon	66033749	66034126	.	+	.	ID=g997.t1.exon1;Parent=g997.t1
HiC_scaffold_1	AUGUSTUS	CDS	66033749	66034126	1.0	+	0	ID=g997.t1.CDS1;Parent=g997.t1
HiC_scaffold_1	AUGUSTUS	gene	66033749	66041931	.	+	.	ID=g997
HiC_scaffold_1	AUGUSTUS	mRNA	66033749	66041931	1.0	+	.	ID=g997.t1;Parent=g997;em_target=29073.XP_008708394.1;em_score=1157.2;em_evalue=0.0;em_tcov=.;em_OGs=KOG0255@1|root,KOG0255@2759|Eukaryota,38FJ1@33154|Opisthokonta,3B9N9@33208|Metazoa,3CT4W@33213|Bilateria,47Z5C@7711|Chordata,490VX@7742|Vertebrata,3JA2M@40674|Mammalia,3EIHT@33554|Carnivora;em_COG_cat=S;em_desc=solute carrier family 22;em_max_annot_lvl=33208|Metazoa;em_Preferred_name=SLC22A13;em_KEGG_ko=ko:K08202,ko:K08209;em_BRITE=ko00000,ko00001,ko02000;em_KEGG_TC=2.A.1.19.17,2.A.1.19.2,2.A.1.19.3;em_PFAMs=MFS_1,Sugar_tr;em_GOs=GO:0003674,GO:0005215,GO:0005342,GO:0005452,GO:0005575,GO:0005623,GO:0005886,GO:0005887,GO:0006139,GO:0006725,GO:0006732,GO:0006733,GO:0006753,GO:0006793,GO:0006796,GO:0006807,GO:0006810,GO:0006811,GO:0006812,GO:0006820,GO:0006855,GO:0008028,GO:0008150,GO:0008152,GO:0008324,GO:0008509,GO:0008514,GO:0009058,GO:0009108,GO:0009117,GO:0009165,GO:0009435,GO:0009987,GO:0015075,GO:0015101,GO:0015103,GO:0015238,GO:0015291,GO:0015318,GO:0015347,GO:0015695,GO:0015698,GO:0015711,GO:0015718,GO:0015747,GO:0015849,GO:0015893,GO:0016020,GO:0016021,GO:0016324,GO:0018130,GO:0019359,GO:0019362,GO:0019363,GO:0019438,GO:0019637,GO:0019674,GO:0022804,GO:0022857,GO:0031224,GO:0031226,GO:0034220,GO:0034356,GO:0034641,GO:0034654,GO:0035461,GO:0042221,GO:0042493,GO:0043252,GO:0044237,GO:0044238,GO:0044249,GO:0044271,GO:0044281,GO:0044425,GO:0044459,GO:0044464,GO:0045177,GO:0046483,GO:0046496,GO:0046942,GO:0046943,GO:0050896,GO:0051179,GO:0051180,GO:0051186,GO:0051188,GO:0051234,GO:0055085,GO:0055086,GO:0071702,GO:0071704,GO:0071705,GO:0071944,GO:0072524,GO:0072525,GO:0090407,GO:0090416,GO:0090482,GO:0098590,GO:0098655,GO:0098656,GO:1901293,GO:1901360,GO:1901362,GO:1901564,GO:1901566,GO:1901576,GO:1903825,GO:1905039,GO:2001142;em_KEGG_Pathway=ko05231,map05231
HiC_scaffold_1	AUGUSTUS	intron	66034127	66038808	1.0	+	.	ID=g997.t1.intron1;Parent=g997.t1
HiC_scaffold_1	AUGUSTUS	exon	66038809	66038912	.	+	.	ID=g997.t1.exon2;Parent=g997.t1
HiC_scaffold_1	AUGUSTUS	CDS	66038809	66038912	1.0	+	0	ID=g997.t1.CDS2;Parent=g997.t1
HiC_scaffold_1	AUGUSTUS	intron	66038913	66039107	1.0	+	.	ID=g997.t1.intron2;Parent=g997.t1
HiC_scaffold_1	AUGUSTUS	exon	66039108	66039262	.	+	.	ID=g997.t1.exon3;Parent=g997.t1
HiC_scaffold_1	AUGUSTUS	CDS	66039108	66039262	1.0	+	1	ID=g997.t1.CDS3;Parent=g997.t1
HiC_scaffold_1	AUGUSTUS	intron	66039263	66039483	1.0	+	.	ID=g997.t1.intron3;Parent=g997.t1
HiC_scaffold_1	AUGUSTUS	exon	66039484	66039652	.	+	.	ID=g997.t1.exon4;Parent=g997.t1
HiC_scaffold_1	AUGUSTUS	CDS	66039484	66039652	1.0	+	2	ID=g997.t1.CDS4;Parent=g997.t1
HiC_scaffold_1	AUGUSTUS	intron	66039653	66039855	1.0	+	.	ID=g997.t1.intron4;Parent=g997.t1
HiC_scaffold_1	AUGUSTUS	exon	66039856	66039976	.	+	.	ID=g997.t1.exon5;Parent=g997.t1
HiC_scaffold_1	AUGUSTUS	CDS	66039856	66039976	1.0	+	1	ID=g997.t1.CDS5;Parent=g997.t1
HiC_scaffold_1	AUGUSTUS	intron	66039977	66040062	1.0	+	.	ID=g997.t1.intron5;Parent=g997.t1
HiC_scaffold_1	AUGUSTUS	exon	66040063	66040157	.	+	.	ID=g997.t1.exon6;Parent=g997.t1
HiC_scaffold_1	AUGUSTUS	CDS	66040063	66040157	1.0	+	0	ID=g997.t1.CDS6;Parent=g997.t1
HiC_scaffold_1	AUGUSTUS	intron	66040158	66040362	1.0	+	.	ID=g997.t1.intron6;Parent=g997.t1
HiC_scaffold_1	AUGUSTUS	exon	66040363	66040577	.	+	.	ID=g997.t1.exon7;Parent=g997.t1
HiC_scaffold_1	AUGUSTUS	CDS	66040363	66040577	1.0	+	1	ID=g997.t1.CDS7;Parent=g997.t1
HiC_scaffold_1	AUGUSTUS	intron	66040578	66040774	1.0	+	.	ID=g997.t1.intron7;Parent=g997.t1
HiC_scaffold_1	AUGUSTUS	exon	66040775	66040883	.	+	.	ID=g997.t1.exon8;Parent=g997.t1
HiC_scaffold_1	AUGUSTUS	CDS	66040775	66040883	1.0	+	2	ID=g997.t1.CDS8;Parent=g997.t1
HiC_scaffold_1	AUGUSTUS	intron	66040884	66041419	1.0	+	.	ID=g997.t1.intron8;Parent=g997.t1
HiC_scaffold_1	AUGUSTUS	exon	66041420	66041635	.	+	.	ID=g997.t1.exon9;Parent=g997.t1
HiC_scaffold_1	AUGUSTUS	CDS	66041420	66041635	1.0	+	1	ID=g997.t1.CDS9;Parent=g997.t1
HiC_scaffold_1	AUGUSTUS	intron	66041636	66041837	1.0	+	.	ID=g997.t1.intron9;Parent=g997.t1
HiC_scaffold_1	AUGUSTUS	exon	66041838	66041931	.	+	.	ID=g997.t1.exon10;Parent=g997.t1
HiC_scaffold_1	AUGUSTUS	CDS	66041838	66041931	1.0	+	1	ID=g997.t1.CDS10;Parent=g997.t1
HiC_scaffold_1	AUGUSTUS	stop_codon	66041929	66041931	.	+	0	ID=g997.t1.stop1;Parent=g997.t1
HiC_scaffold_1	AUGUSTUS	start_codon	66068341	66068343	.	+	0	ID=g998.t1.start1;Parent=g998.t1
HiC_scaffold_1	AUGUSTUS	exon	66068341	66068856	.	+	.	ID=g998.t1.exon1;Parent=g998.t1
HiC_scaffold_1	AUGUSTUS	CDS	66068341	66068856	1.0	+	0	ID=g998.t1.CDS1;Parent=g998.t1
HiC_scaffold_1	AUGUSTUS	gene	66068341	66079798	.	+	.	ID=g998
HiC_scaffold_1	AUGUSTUS	mRNA	66068341	66079798	0.85	+	.	ID=g998.t1;Parent=g998;em_target=9668.ENSMPUP00000002604;em_score=1110.8;em_evalue=0.0;em_tcov=.;em_OGs=KOG0255@1|root,KOG0255@2759|Eukaryota,398BV@33154|Opisthokonta,3BJVT@33208|Metazoa,3D313@33213|Bilateria,483T5@7711|Chordata,4967W@7742|Vertebrata,3JEJX@40674|Mammalia,3EKS0@33554|Carnivora;em_COG_cat=S;em_desc=Solute carrier family 22 member 14;em_max_annot_lvl=33208|Metazoa;em_Preferred_name=SLC22A14;em_KEGG_ko=ko:K08210;em_BRITE=ko00000,ko02000;em_KEGG_TC=2.A.1.19;em_PFAMs=MFS_1,Sugar_tr;em_GOs=GO:0003674,GO:0005215,GO:0005452,GO:0005575,GO:0005623,GO:0005886,GO:0005887,GO:0006810,GO:0006811,GO:0006812,GO:0006820,GO:0008150,GO:0008324,GO:0008509,GO:0008514,GO:0015075,GO:0015101,GO:0015103,GO:0015291,GO:0015318,GO:0015347,GO:0015695,GO:0015698,GO:0015711,GO:0016020,GO:0016021,GO:0022804,GO:0022857,GO:0031224,GO:0031226,GO:0034220,GO:0043252,GO:0044425,GO:0044459,GO:0044464,GO:0051179,GO:0051234,GO:0055085,GO:0071702,GO:0071944,GO:0098655,GO:0098656
HiC_scaffold_1	AUGUSTUS	intron	66068857	66069596	1.0	+	.	ID=g998.t1.intron1;Parent=g998.t1
HiC_scaffold_1	AUGUSTUS	exon	66069597	66069700	.	+	.	ID=g998.t1.exon2;Parent=g998.t1
HiC_scaffold_1	AUGUSTUS	CDS	66069597	66069700	1.0	+	0	ID=g998.t1.CDS2;Parent=g998.t1
HiC_scaffold_1	AUGUSTUS	intron	66069701	66069904	1.0	+	.	ID=g998.t1.intron2;Parent=g998.t1
HiC_scaffold_1	AUGUSTUS	exon	66069905	66070059	.	+	.	ID=g998.t1.exon3;Parent=g998.t1
HiC_scaffold_1	AUGUSTUS	CDS	66069905	66070059	1.0	+	1	ID=g998.t1.CDS3;Parent=g998.t1
HiC_scaffold_1	AUGUSTUS	intron	66070060	66071093	1.0	+	.	ID=g998.t1.intron3;Parent=g998.t1
HiC_scaffold_1	AUGUSTUS	exon	66071094	66071262	.	+	.	ID=g998.t1.exon4;Parent=g998.t1
HiC_scaffold_1	AUGUSTUS	CDS	66071094	66071262	1.0	+	2	ID=g998.t1.CDS4;Parent=g998.t1
HiC_scaffold_1	AUGUSTUS	intron	66071263	66076378	1.0	+	.	ID=g998.t1.intron4;Parent=g998.t1
HiC_scaffold_1	AUGUSTUS	exon	66076379	66076499	.	+	.	ID=g998.t1.exon5;Parent=g998.t1
HiC_scaffold_1	AUGUSTUS	CDS	66076379	66076499	1.0	+	1	ID=g998.t1.CDS5;Parent=g998.t1
HiC_scaffold_1	AUGUSTUS	intron	66076500	66076759	1.0	+	.	ID=g998.t1.intron5;Parent=g998.t1
HiC_scaffold_1	AUGUSTUS	exon	66076760	66076857	.	+	.	ID=g998.t1.exon6;Parent=g998.t1
HiC_scaffold_1	AUGUSTUS	CDS	66076760	66076857	1.0	+	0	ID=g998.t1.CDS6;Parent=g998.t1
HiC_scaffold_1	AUGUSTUS	intron	66076858	66077118	1.0	+	.	ID=g998.t1.intron6;Parent=g998.t1
HiC_scaffold_1	AUGUSTUS	exon	66077119	66077333	.	+	.	ID=g998.t1.exon7;Parent=g998.t1
HiC_scaffold_1	AUGUSTUS	CDS	66077119	66077333	1.0	+	1	ID=g998.t1.CDS7;Parent=g998.t1
HiC_scaffold_1	AUGUSTUS	intron	66077334	66078860	1.0	+	.	ID=g998.t1.intron7;Parent=g998.t1
HiC_scaffold_1	AUGUSTUS	exon	66078861	66078969	.	+	.	ID=g998.t1.exon8;Parent=g998.t1
HiC_scaffold_1	AUGUSTUS	CDS	66078861	66078969	1.0	+	2	ID=g998.t1.CDS8;Parent=g998.t1
HiC_scaffold_1	AUGUSTUS	intron	66078970	66079560	1.0	+	.	ID=g998.t1.intron8;Parent=g998.t1
HiC_scaffold_1	AUGUSTUS	exon	66079561	66079798	.	+	.	ID=g998.t1.exon9;Parent=g998.t1
HiC_scaffold_1	AUGUSTUS	CDS	66079561	66079798	0.85	+	1	ID=g998.t1.CDS9;Parent=g998.t1
HiC_scaffold_1	AUGUSTUS	stop_codon	66079796	66079798	.	+	0	ID=g998.t1.stop1;Parent=g998.t1
HiC_scaffold_1	AUGUSTUS	start_codon	66108520	66108522	.	+	0	ID=g999.t1.start1;Parent=g999.t1
HiC_scaffold_1	gmst	start_codon	66108520	66108522	112.572237	+	0	ID=g999.t2.start1;Parent=g999.t2
HiC_scaffold_1	AUGUSTUS	exon	66108520	66108576	.	+	.	ID=g999.t1.exon1;Parent=g999.t1
HiC_scaffold_1	AUGUSTUS	CDS	66108520	66108576	1.0	+	0	ID=g999.t1.CDS1;Parent=g999.t1
HiC_scaffold_1	gmst	CDS	66108520	66108576	112.572237	+	0	ID=g999.t2.CDS1;Parent=g999.t2
HiC_scaffold_1	gmst	exon	66108520	66108576	112.572237	+	0	ID=g999.t2.exon1;Parent=g999.t2
HiC_scaffold_1	gmst	mRNA	66108520	66150275	.	+	.	ID=g999.t2;Parent=g999;em_target=9668.ENSMPUP00000002598;em_score=1150.2;em_evalue=0.0;em_tcov=.;em_OGs=COG1070@1|root,KOG2531@2759|Eukaryota,38EEF@33154|Opisthokonta,3BB8Q@33208|Metazoa,3D1P0@33213|Bilateria,47Z9K@7711|Chordata,48WP0@7742|Vertebrata,3JDDV@40674|Mammalia,3EH2E@33554|Carnivora;em_COG_cat=G;em_desc=Xylulokinase homolog (H. influenzae);em_max_annot_lvl=33208|Metazoa;em_Preferred_name=XYLB;em_EC=2.7.1.17;em_KEGG_ko=ko:K00854,ko:K16732;em_KEGG_Pathway=ko00040,ko01100,map00040,map01100;em_KEGG_Module=M00014;em_KEGG_Reaction=R01639;em_KEGG_rclass=RC00002,RC00538;em_BRITE=ko00000,ko00001,ko00002,ko01000,ko03036,ko04812;em_PFAMs=FGGY_C,FGGY_N;em_GOs=GO:0003674,GO:0003824,GO:0004856,GO:0005575,GO:0005576,GO:0005615,GO:0005622,GO:0005623,GO:0005737,GO:0005829,GO:0005975,GO:0005996,GO:0005997,GO:0005998,GO:0006063,GO:0006064,GO:0006082,GO:0006091,GO:0006793,GO:0006796,GO:0008150,GO:0008152,GO:0009056,GO:0009058,GO:0009987,GO:0016052,GO:0016054,GO:0016301,GO:0016310,GO:0016740,GO:0016772,GO:0016773,GO:0019200,GO:0019321,GO:0019323,GO:0019585,GO:0019637,GO:0019640,GO:0019752,GO:0031982,GO:0032787,GO:0043226,GO:0043227,GO:0043230,GO:0043436,GO:0044237,GO:0044238,GO:0044248,GO:0044262,GO:0044281,GO:0044282,GO:0044421,GO:0044424,GO:0044444,GO:0044464,GO:0046365,GO:0046395,GO:0046835,GO:0051167,GO:0070062,GO:0071704,GO:0072329,GO:0090407,GO:1901135,GO:1901137,GO:1901159,GO:1901575,GO:1901576,GO:1903561
HiC_scaffold_1	AUGUSTUS	gene	66108520	66153961	.	+	.	ID=g999
HiC_scaffold_1	AUGUSTUS	mRNA	66108520	66153961	1.0	+	.	ID=g999.t1;Parent=g999;em_target=9668.ENSMPUP00000002598;em_score=1200.6;em_evalue=0.0;em_tcov=.;em_OGs=COG1070@1|root,KOG2531@2759|Eukaryota,38EEF@33154|Opisthokonta,3BB8Q@33208|Metazoa,3D1P0@33213|Bilateria,47Z9K@7711|Chordata,48WP0@7742|Vertebrata,3JDDV@40674|Mammalia,3EH2E@33554|Carnivora;em_COG_cat=G;em_desc=Xylulokinase homolog (H. influenzae);em_max_annot_lvl=33208|Metazoa;em_Preferred_name=XYLB;em_EC=2.7.1.17;em_KEGG_ko=ko:K00854,ko:K16732;em_KEGG_Pathway=ko00040,ko01100,map00040,map01100;em_KEGG_Module=M00014;em_KEGG_Reaction=R01639;em_KEGG_rclass=RC00002,RC00538;em_BRITE=ko00000,ko00001,ko00002,ko01000,ko03036,ko04812;em_PFAMs=FGGY_C,FGGY_N;em_GOs=GO:0003674,GO:0003824,GO:0004856,GO:0005575,GO:0005576,GO:0005615,GO:0005622,GO:0005623,GO:0005737,GO:0005829,GO:0005975,GO:0005996,GO:0005997,GO:0005998,GO:0006063,GO:0006064,GO:0006082,GO:0006091,GO:0006793,GO:0006796,GO:0008150,GO:0008152,GO:0009056,GO:0009058,GO:0009987,GO:0016052,GO:0016054,GO:0016301,GO:0016310,GO:0016740,GO:0016772,GO:0016773,GO:0019200,GO:0019321,GO:0019323,GO:0019585,GO:0019637,GO:0019640,GO:0019752,GO:0031982,GO:0032787,GO:0043226,GO:0043227,GO:0043230,GO:0043436,GO:0044237,GO:0044238,GO:0044248,GO:0044262,GO:0044281,GO:0044282,GO:0044421,GO:0044424,GO:0044444,GO:0044464,GO:0046365,GO:0046395,GO:0046835,GO:0051167,GO:0070062,GO:0071704,GO:0072329,GO:0090407,GO:1901135,GO:1901137,GO:1901159,GO:1901575,GO:1901576,GO:1903561
HiC_scaffold_1	AUGUSTUS	intron	66108577	66109858	1.0	+	.	ID=g999.t1.intron1;Parent=g999.t1
HiC_scaffold_1	gmst	intron	66108577	66109858	112.572237	+	0	ID=g999.t2.intron1;Parent=g999.t2
HiC_scaffold_1	AUGUSTUS	exon	66109859	66109941	.	+	.	ID=g999.t1.exon2;Parent=g999.t1
HiC_scaffold_1	AUGUSTUS	CDS	66109859	66109941	1.0	+	0	ID=g999.t1.CDS2;Parent=g999.t1
HiC_scaffold_1	gmst	CDS	66109859	66109941	112.572237	+	0	ID=g999.t2.CDS2;Parent=g999.t2
HiC_scaffold_1	gmst	exon	66109859	66109941	112.572237	+	0	ID=g999.t2.exon2;Parent=g999.t2
HiC_scaffold_1	AUGUSTUS	intron	66109942	66118629	1.0	+	.	ID=g999.t1.intron2;Parent=g999.t1
HiC_scaffold_1	gmst	intron	66109942	66118629	112.572237	+	0	ID=g999.t2.intron2;Parent=g999.t2
HiC_scaffold_1	AUGUSTUS	exon	66118630	66118699	.	+	.	ID=g999.t1.exon3;Parent=g999.t1
HiC_scaffold_1	AUGUSTUS	CDS	66118630	66118699	1.0	+	1	ID=g999.t1.CDS3;Parent=g999.t1
HiC_scaffold_1	gmst	CDS	66118630	66118699	112.572237	+	1	ID=g999.t2.CDS3;Parent=g999.t2
HiC_scaffold_1	gmst	exon	66118630	66118699	112.572237	+	1	ID=g999.t2.exon3;Parent=g999.t2
HiC_scaffold_1	AUGUSTUS	intron	66118700	66120561	1.0	+	.	ID=g999.t1.intron3;Parent=g999.t1
HiC_scaffold_1	gmst	intron	66118700	66120561	112.572237	+	0	ID=g999.t2.intron3;Parent=g999.t2
HiC_scaffold_1	AUGUSTUS	exon	66120562	66120642	.	+	.	ID=g999.t1.exon4;Parent=g999.t1
HiC_scaffold_1	AUGUSTUS	CDS	66120562	66120642	1.0	+	0	ID=g999.t1.CDS4;Parent=g999.t1
HiC_scaffold_1	gmst	CDS	66120562	66120642	112.572237	+	0	ID=g999.t2.CDS4;Parent=g999.t2
HiC_scaffold_1	gmst	exon	66120562	66120642	112.572237	+	0	ID=g999.t2.exon4;Parent=g999.t2
HiC_scaffold_1	AUGUSTUS	intron	66120643	66123294	1.0	+	.	ID=g999.t1.intron4;Parent=g999.t1
HiC_scaffold_1	gmst	intron	66120643	66123294	112.572237	+	0	ID=g999.t2.intron4;Parent=g999.t2
HiC_scaffold_1	AUGUSTUS	exon	66123295	66123381	.	+	.	ID=g999.t1.exon5;Parent=g999.t1
HiC_scaffold_1	AUGUSTUS	CDS	66123295	66123381	1.0	+	0	ID=g999.t1.CDS5;Parent=g999.t1
HiC_scaffold_1	gmst	CDS	66123295	66123381	112.572237	+	0	ID=g999.t2.CDS5;Parent=g999.t2
HiC_scaffold_1	gmst	exon	66123295	66123381	112.572237	+	0	ID=g999.t2.exon5;Parent=g999.t2
HiC_scaffold_1	AUGUSTUS	intron	66123382	66123981	1.0	+	.	ID=g999.t1.intron5;Parent=g999.t1
HiC_scaffold_1	gmst	intron	66123382	66123981	112.572237	+	0	ID=g999.t2.intron5;Parent=g999.t2
HiC_scaffold_1	AUGUSTUS	exon	66123982	66124110	.	+	.	ID=g999.t1.exon6;Parent=g999.t1
HiC_scaffold_1	AUGUSTUS	CDS	66123982	66124110	1.0	+	0	ID=g999.t1.CDS6;Parent=g999.t1
HiC_scaffold_1	gmst	CDS	66123982	66124110	112.572237	+	0	ID=g999.t2.CDS6;Parent=g999.t2
HiC_scaffold_1	gmst	exon	66123982	66124110	112.572237	+	0	ID=g999.t2.exon6;Parent=g999.t2
HiC_scaffold_1	AUGUSTUS	intron	66124111	66124872	1.0	+	.	ID=g999.t1.intron6;Parent=g999.t1
HiC_scaffold_1	gmst	intron	66124111	66124872	112.572237	+	0	ID=g999.t2.intron6;Parent=g999.t2
HiC_scaffold_1	AUGUSTUS	exon	66124873	66124938	.	+	.	ID=g999.t1.exon7;Parent=g999.t1
HiC_scaffold_1	AUGUSTUS	CDS	66124873	66124938	1.0	+	0	ID=g999.t1.CDS7;Parent=g999.t1
HiC_scaffold_1	gmst	CDS	66124873	66124938	112.572237	+	0	ID=g999.t2.CDS7;Parent=g999.t2
HiC_scaffold_1	gmst	exon	66124873	66124938	112.572237	+	0	ID=g999.t2.exon7;Parent=g999.t2
HiC_scaffold_1	AUGUSTUS	intron	66124939	66126263	1.0	+	.	ID=g999.t1.intron7;Parent=g999.t1
HiC_scaffold_1	gmst	intron	66124939	66126263	112.572237	+	0	ID=g999.t2.intron7;Parent=g999.t2
HiC_scaffold_1	AUGUSTUS	exon	66126264	66126336	.	+	.	ID=g999.t1.exon8;Parent=g999.t1
HiC_scaffold_1	AUGUSTUS	CDS	66126264	66126336	1.0	+	0	ID=g999.t1.CDS8;Parent=g999.t1
HiC_scaffold_1	gmst	CDS	66126264	66126336	112.572237	+	0	ID=g999.t2.CDS8;Parent=g999.t2
HiC_scaffold_1	gmst	exon	66126264	66126336	112.572237	+	0	ID=g999.t2.exon8;Parent=g999.t2
HiC_scaffold_1	AUGUSTUS	intron	66126337	66128540	1.0	+	.	ID=g999.t1.intron8;Parent=g999.t1
HiC_scaffold_1	gmst	intron	66126337	66128540	112.572237	+	0	ID=g999.t2.intron8;Parent=g999.t2
HiC_scaffold_1	AUGUSTUS	exon	66128541	66128659	.	+	.	ID=g999.t1.exon9;Parent=g999.t1
HiC_scaffold_1	AUGUSTUS	CDS	66128541	66128659	1.0	+	2	ID=g999.t1.CDS9;Parent=g999.t1
HiC_scaffold_1	gmst	CDS	66128541	66128659	112.572237	+	2	ID=g999.t2.CDS9;Parent=g999.t2
HiC_scaffold_1	gmst	exon	66128541	66128659	112.572237	+	2	ID=g999.t2.exon9;Parent=g999.t2
HiC_scaffold_1	AUGUSTUS	intron	66128660	66132190	1.0	+	.	ID=g999.t1.intron9;Parent=g999.t1
HiC_scaffold_1	gmst	intron	66128660	66132190	112.572237	+	0	ID=g999.t2.intron9;Parent=g999.t2
HiC_scaffold_1	AUGUSTUS	exon	66132191	66132272	.	+	.	ID=g999.t1.exon10;Parent=g999.t1
HiC_scaffold_1	AUGUSTUS	CDS	66132191	66132272	1.0	+	0	ID=g999.t1.CDS10;Parent=g999.t1
HiC_scaffold_1	gmst	CDS	66132191	66132272	112.572237	+	0	ID=g999.t2.CDS10;Parent=g999.t2
HiC_scaffold_1	gmst	exon	66132191	66132272	112.572237	+	0	ID=g999.t2.exon10;Parent=g999.t2
HiC_scaffold_1	AUGUSTUS	intron	66132273	66135281	1.0	+	.	ID=g999.t1.intron10;Parent=g999.t1
HiC_scaffold_1	gmst	intron	66132273	66135281	112.572237	+	0	ID=g999.t2.intron10;Parent=g999.t2
HiC_scaffold_1	AUGUSTUS	exon	66135282	66135322	.	+	.	ID=g999.t1.exon11;Parent=g999.t1
HiC_scaffold_1	AUGUSTUS	CDS	66135282	66135322	1.0	+	2	ID=g999.t1.CDS11;Parent=g999.t1
HiC_scaffold_1	gmst	CDS	66135282	66135322	112.572237	+	2	ID=g999.t2.CDS11;Parent=g999.t2
HiC_scaffold_1	gmst	exon	66135282	66135322	112.572237	+	2	ID=g999.t2.exon11;Parent=g999.t2
HiC_scaffold_1	AUGUSTUS	intron	66135323	66135904	1.0	+	.	ID=g999.t1.intron11;Parent=g999.t1
HiC_scaffold_1	gmst	intron	66135323	66135904	112.572237	+	0	ID=g999.t2.intron11;Parent=g999.t2
HiC_scaffold_1	AUGUSTUS	exon	66135905	66136020	.	+	.	ID=g999.t1.exon12;Parent=g999.t1
HiC_scaffold_1	AUGUSTUS	CDS	66135905	66136020	1.0	+	0	ID=g999.t1.CDS12;Parent=g999.t1
HiC_scaffold_1	gmst	CDS	66135905	66136020	112.572237	+	0	ID=g999.t2.CDS12;Parent=g999.t2
HiC_scaffold_1	gmst	exon	66135905	66136020	112.572237	+	0	ID=g999.t2.exon12;Parent=g999.t2
HiC_scaffold_1	AUGUSTUS	intron	66136021	66136800	1.0	+	.	ID=g999.t1.intron12;Parent=g999.t1
HiC_scaffold_1	gmst	intron	66136021	66136800	112.572237	+	0	ID=g999.t2.intron12;Parent=g999.t2
HiC_scaffold_1	AUGUSTUS	exon	66136801	66136916	.	+	.	ID=g999.t1.exon13;Parent=g999.t1
HiC_scaffold_1	AUGUSTUS	CDS	66136801	66136916	1.0	+	1	ID=g999.t1.CDS13;Parent=g999.t1
HiC_scaffold_1	gmst	CDS	66136801	66136916	112.572237	+	1	ID=g999.t2.CDS13;Parent=g999.t2
HiC_scaffold_1	gmst	exon	66136801	66136916	112.572237	+	1	ID=g999.t2.exon13;Parent=g999.t2
HiC_scaffold_1	AUGUSTUS	intron	66136917	66137561	1.0	+	.	ID=g999.t1.intron13;Parent=g999.t1
HiC_scaffold_1	gmst	intron	66136917	66137561	112.572237	+	0	ID=g999.t2.intron13;Parent=g999.t2
HiC_scaffold_1	AUGUSTUS	exon	66137562	66137635	.	+	.	ID=g999.t1.exon14;Parent=g999.t1
HiC_scaffold_1	AUGUSTUS	CDS	66137562	66137635	1.0	+	2	ID=g999.t1.CDS14;Parent=g999.t1
HiC_scaffold_1	gmst	CDS	66137562	66137635	112.572237	+	2	ID=g999.t2.CDS14;Parent=g999.t2
HiC_scaffold_1	gmst	exon	66137562	66137635	112.572237	+	2	ID=g999.t2.exon14;Parent=g999.t2
HiC_scaffold_1	AUGUSTUS	intron	66137636	66139021	1.0	+	.	ID=g999.t1.intron14;Parent=g999.t1
HiC_scaffold_1	gmst	intron	66137636	66139021	112.572237	+	0	ID=g999.t2.intron14;Parent=g999.t2
HiC_scaffold_1	AUGUSTUS	exon	66139022	66139118	.	+	.	ID=g999.t1.exon15;Parent=g999.t1
HiC_scaffold_1	AUGUSTUS	CDS	66139022	66139118	1.0	+	0	ID=g999.t1.CDS15;Parent=g999.t1
HiC_scaffold_1	gmst	CDS	66139022	66139118	112.572237	+	0	ID=g999.t2.CDS15;Parent=g999.t2
HiC_scaffold_1	gmst	exon	66139022	66139118	112.572237	+	0	ID=g999.t2.exon15;Parent=g999.t2
HiC_scaffold_1	AUGUSTUS	intron	66139119	66145262	1.0	+	.	ID=g999.t1.intron15;Parent=g999.t1
HiC_scaffold_1	gmst	intron	66139119	66145262	112.572237	+	0	ID=g999.t2.intron15;Parent=g999.t2
HiC_scaffold_1	AUGUSTUS	exon	66145263	66145321	.	+	.	ID=g999.t1.exon16;Parent=g999.t1
HiC_scaffold_1	AUGUSTUS	CDS	66145263	66145321	1.0	+	2	ID=g999.t1.CDS16;Parent=g999.t1
HiC_scaffold_1	gmst	CDS	66145263	66145321	112.572237	+	2	ID=g999.t2.CDS16;Parent=g999.t2
HiC_scaffold_1	gmst	exon	66145263	66145321	112.572237	+	2	ID=g999.t2.exon16;Parent=g999.t2
HiC_scaffold_1	AUGUSTUS	intron	66145322	66145846	1.0	+	.	ID=g999.t1.intron16;Parent=g999.t1
HiC_scaffold_1	gmst	intron	66145322	66145846	112.572237	+	0	ID=g999.t2.intron16;Parent=g999.t2
HiC_scaffold_1	AUGUSTUS	exon	66145847	66145934	.	+	.	ID=g999.t1.exon17;Parent=g999.t1
HiC_scaffold_1	AUGUSTUS	CDS	66145847	66145934	1.0	+	0	ID=g999.t1.CDS17;Parent=g999.t1
HiC_scaffold_1	gmst	CDS	66145847	66145934	112.572237	+	0	ID=g999.t2.CDS17;Parent=g999.t2
HiC_scaffold_1	gmst	exon	66145847	66145934	112.572237	+	0	ID=g999.t2.exon17;Parent=g999.t2
HiC_scaffold_1	AUGUSTUS	intron	66145935	66148385	1.0	+	.	ID=g999.t1.intron17;Parent=g999.t1
HiC_scaffold_1	gmst	intron	66145935	66148385	112.572237	+	0	ID=g999.t2.intron17;Parent=g999.t2
HiC_scaffold_1	AUGUSTUS	exon	66148386	66148480	.	+	.	ID=g999.t1.exon18;Parent=g999.t1
HiC_scaffold_1	AUGUSTUS	CDS	66148386	66148480	1.0	+	2	ID=g999.t1.CDS18;Parent=g999.t1
HiC_scaffold_1	gmst	CDS	66148386	66148480	112.572237	+	2	ID=g999.t2.CDS18;Parent=g999.t2
HiC_scaffold_1	gmst	exon	66148386	66148480	112.572237	+	2	ID=g999.t2.exon18;Parent=g999.t2
HiC_scaffold_1	gmst	intron	66148481	66150257	112.572237	+	0	ID=g999.t2.intron18;Parent=g999.t2
HiC_scaffold_1	AUGUSTUS	intron	66148481	66153883	1.0	+	.	ID=g999.t1.intron18;Parent=g999.t1
HiC_scaffold_1	gmst	CDS	66150258	66150275	112.572237	+	0	ID=g999.t2.CDS19;Parent=g999.t2
HiC_scaffold_1	gmst	exon	66150258	66150275	112.572237	+	0	ID=g999.t2.exon19;Parent=g999.t2
HiC_scaffold_1	gmst	stop_codon	66150273	66150275	112.572237	+	0	ID=g999.t2.stop1;Parent=g999.t2
HiC_scaffold_1	AUGUSTUS	exon	66153884	66153961	.	+	.	ID=g999.t1.exon19;Parent=g999.t1
HiC_scaffold_1	AUGUSTUS	CDS	66153884	66153961	1.0	+	0	ID=g999.t1.CDS19;Parent=g999.t1
HiC_scaffold_1	AUGUSTUS	stop_codon	66153959	66153961	.	+	0	ID=g999.t1.stop1;Parent=g999.t1
HiC_scaffold_1	AUGUSTUS	start_codon	66174134	66174136	.	+	0	ID=g1000.t1.start1;Parent=g1000.t1
HiC_scaffold_1	AUGUSTUS	exon	66174134	66174185	.	+	.	ID=g1000.t1.exon1;Parent=g1000.t1
HiC_scaffold_1	AUGUSTUS	CDS	66174134	66174185	1.0	+	0	ID=g1000.t1.CDS1;Parent=g1000.t1
HiC_scaffold_1	AUGUSTUS	gene	66174134	66205413	.	+	.	ID=g1000
```
