## Supplementary File SF1 for "Novel chromosome-length genome assemblies of three distinct subspecies of pine marten, sable, and yellow-throated marten (genus *Martes*, family Mustelidae)": mmar.hmmer.mammalia.emapper.decorated.gff (part 9 of 158)

```
HiC_scaffold_1	AUGUSTUS	mRNA	66174134	66205413	0.64	+	.	ID=g1000.t1;Parent=g1000;em_target=118797.XP_007462747.1;em_score=1220.2;em_evalue=0.0;em_tcov=.;em_OGs=COG0515@1|root,KOG3653@2759|Eukaryota,38MJJ@33154|Opisthokonta,3BBIV@33208|Metazoa,3CS6W@33213|Bilateria,4894Z@7711|Chordata,48V09@7742|Vertebrata,3J53P@40674|Mammalia,4J3VN@91561|Cetartiodactyla;em_COG_cat=T;em_desc=Transmembrane serine threonine kinase activin type-2 receptor forming an activin receptor complex with activin type-1 serine threonine kinase receptors (ACVR1, ACVR1B or ACVR1c). Transduces the activin signal from the cell surface to the cytoplasm and is thus regulating many physiological and pathological processes including neuronal differentiation and neuronal survival, hair follicle development and cycling, FSH production by the pituitary gland, wound healing, extracellular matrix production, immunosuppression and carcinogenesis. Activin is also thought to have a paracrine or autocrine role in follicular development in the ovary. Within the receptor complex, the type-2 receptors act as a primary activin receptors (binds activin-A INHBA, activin-B INHBB as well as inhibin-A INHA-INHBA). The type-1 receptors like ACVR1B act as downstream transducers of activin signals. Activin binds to type-2 receptor at the plasma membrane and activates its serine-threonine kinase. The activated receptor type-2 then phosphorylates and activates the type-1 receptor. Once activated, the type-1 receptor binds and phosphorylates the SMAD proteins SMAD2 and SMAD3, on serine residues of the C-terminal tail. Soon after their association with the activin receptor and subsequent phosphorylation, SMAD2 and SMAD3 are released into the cytoplasm where they interact with the common partner SMAD4. This SMAD complex translocates into the nucleus where it mediates activin-induced transcription. Inhibitory SMAD7, which is recruited to ACVR1B through FKBP1A, can prevent the association of SMAD2 and SMAD3 with the activin receptor complex, thereby blocking the activin signal. Activin signal transduction is also antagonized by the binding to the receptor of inhibin-B via the IGSF1 inhibin coreceptor (By similarity);em_max_annot_lvl=33208|Metazoa;em_Preferred_name=ACVR2B;em_EC=2.7.11.30;em_KEGG_ko=ko:K04670,ko:K13596;em_KEGG_Pathway=ko04060,ko04350,ko04550,ko05418,map04060,map04350,map04550,map05418;em_KEGG_Module=M00679,M00681;em_BRITE=ko00000,ko00001,ko00002,ko01000,ko01001,ko01020,ko04050;em_PFAMs=Activin_recp,Pkinase,Pkinase_Tyr;em_GOs=GO:0000003,GO:0000122,GO:0000902,GO:0000904,GO:0001501,GO:0001568,GO:0001654,GO:0001655,GO:0001700,GO:0001702,GO:0001704,GO:0001707,GO:0001745,GO:0001763,GO:0001817,GO:0001818,GO:0001822,GO:0001932,GO:0001934,GO:0001944,GO:0001945,GO:0001946,GO:0001974,GO:0002009,GO:0002119,GO:0002164,GO:0002376,GO:0002790,GO:0003002,GO:0003006,GO:0003156,GO:0003158,GO:0003674,GO:0003824,GO:0004672,GO:0004674,GO:0004675,GO:0004712,GO:0004888,GO:0005024,GO:0005026,GO:0005488,GO:0005515,GO:0005575,GO:0005622,GO:0005623,GO:0005737,GO:0005886,GO:0005887,GO:0006355,GO:0006357,GO:0006464,GO:0006468,GO:0006793,GO:0006796,GO:0006807,GO:0006810,GO:0006928,GO:0006935,GO:0006950,GO:0006952,GO:0006955,GO:0007154,GO:0007165,GO:0007166,GO:0007167,GO:0007178,GO:0007179,GO:0007267,GO:0007275,GO:0007276,GO:0007281,GO:0007368,GO:0007369,GO:0007389,GO:0007391,GO:0007399,GO:0007409,GO:0007411,GO:0007423,GO:0007424,GO:0007428,GO:0007440,GO:0007442,GO:0007443,GO:0007498,GO:0007507,GO:0007568,GO:0007610,GO:0007631,GO:0008104,GO:0008150,GO:0008152,GO:0008258,GO:0008283,GO:0008340,GO:0009306,GO:0009605,GO:0009607,GO:0009620,GO:0009653,GO:0009719,GO:0009743,GO:0009746,GO:0009749,GO:0009790,GO:0009791,GO:0009792,GO:0009798,GO:0009799,GO:0009855,GO:0009887,GO:0009888,GO:0009889,GO:0009890,GO:0009891,GO:0009892,GO:0009893,GO:0009914,GO:0009952,GO:0009953,GO:0009966,GO:0009967,GO:0009968,GO:0009987,GO:0010033,GO:0010259,GO:0010453,GO:0010468,GO:0010470,GO:0010556,GO:0010557,GO:0010558,GO:0010562,GO:0010604,GO:0010605,GO:0010628,GO:0010629,GO:0010646,GO:0010647,GO:0010648,GO:0010817,GO:0010941,GO:0010942,GO:0015031,GO:0015833,GO:0016020,GO:0016021,GO:0016043,GO:0016301,GO:0016310,GO:0016331,GO:0016358,GO:0016740,GO:0016772,GO:0016773,GO:0017002,GO:0017145,GO:0018991,GO:0019098,GO:0019199,GO:0019219,GO:0019220,GO:0019222,GO:0019538,GO:0019827,GO:0019838,GO:0019953,GO:0019955,GO:0021545,GO:0021675,GO:0022008,GO:0022412,GO:0022414,GO:0022603,GO:0022604,GO:0022611,GO:0023051,GO:0023052,GO:0023056,GO:0023057,GO:0023061,GO:0030030,GO:0030072,GO:0030073,GO:0030154,GO:0030182,GO:0030278,GO:0030323,GO:0030324,GO:0030325,GO:0030500,GO:0030501,GO:0030509,GO:0030510,GO:0030513,GO:0030514,GO:0030536,GO:0030537,GO:0030718,GO:0030855,GO:0031016,GO:0031175,GO:0031224,GO:0031226,GO:0031323,GO:0031324,GO:0031325,GO:0031326,GO:0031327,GO:0031328,GO:0031399,GO:0031401,GO:0032147,GO:0032268,GO:0032270,GO:0032501,GO:0032502,GO:0032504,GO:0032924,GO:0032925,GO:0032927,GO:0032940,GO:0032989,GO:0032990,GO:0032991,GO:0033036,GO:0033674,GO:0034284,GO:0034711,GO:0035239,GO:0035265,GO:0035270,GO:0035295,GO:0036122,GO:0036211,GO:0036303,GO:0038023,GO:0040007,GO:0040008,GO:0040011,GO:0040014,GO:0040018,GO:0040024,GO:0042078,GO:0042221,GO:0042325,GO:0042327,GO:0042330,GO:0042475,GO:0042476,GO:0042659,GO:0042661,GO:0042886,GO:0042981,GO:0043010,GO:0043053,GO:0043065,GO:0043067,GO:0043068,GO:0043085,GO:0043170,GO:0043207,GO:0043235,GO:0043412,GO:0043523,GO:0043525,GO:0043549,GO:0044093,GO:0044237,GO:0044238,GO:0044260,GO:0044267,GO:0044424,GO:0044425,GO:0044459,GO:0044464,GO:0044703,GO:0044877,GO:0045087,GO:0045178,GO:0045184,GO:0045446,GO:0045595,GO:0045597,GO:0045667,GO:0045669,GO:0045704,GO:0045705,GO:0045778,GO:0045859,GO:0045860,GO:0045892,GO:0045893,GO:0045927,GO:0045934,GO:0045935,GO:0045937,GO:0045944,GO:0045995,GO:0046879,GO:0046903,GO:0048179,GO:0048185,GO:0048332,GO:0048333,GO:0048468,GO:0048513,GO:0048518,GO:0048519,GO:0048522,GO:0048523,GO:0048546,GO:0048565,GO:0048580,GO:0048581,GO:0048583,GO:0048584,GO:0048585,GO:0048589,GO:0048592,GO:0048598,GO:0048609,GO:0048617,GO:0048619,GO:0048638,GO:0048639,GO:0048646,GO:0048666,GO:0048667,GO:0048699,GO:0048705,GO:0048729,GO:0048731,GO:0048732,GO:0048749,GO:0048754,GO:0048771,GO:0048812,GO:0048813,GO:0048856,GO:0048858,GO:0048869,GO:0050789,GO:0050790,GO:0050793,GO:0050794,GO:0050795,GO:0050832,GO:0050896,GO:0051093,GO:0051094,GO:0051128,GO:0051171,GO:0051172,GO:0051173,GO:0051174,GO:0051179,GO:0051234,GO:0051239,GO:0051240,GO:0051241,GO:0051246,GO:0051247,GO:0051252,GO:0051253,GO:0051254,GO:0051301,GO:0051338,GO:0051347,GO:0051704,GO:0051707,GO:0051716,GO:0055115,GO:0055123,GO:0060021,GO:0060041,GO:0060089,GO:0060255,GO:0060259,GO:0060429,GO:0060446,GO:0060541,GO:0060562,GO:0060836,GO:0060840,GO:0060841,GO:0061062,GO:0061064,GO:0061065,GO:0061067,GO:0061138,GO:0061298,GO:0061326,GO:0061333,GO:0061525,GO:0061548,GO:0061550,GO:0061564,GO:0061695,GO:0065007,GO:0065008,GO:0065009,GO:0070167,GO:0070169,GO:0070848,GO:0070887,GO:0071310,GO:0071363,GO:0071495,GO:0071559,GO:0071560,GO:0071634,GO:0071635,GO:0071702,GO:0071704,GO:0071705,GO:0071772,GO:0071773,GO:0071840,GO:0071944,GO:0072001,GO:0072002,GO:0072358,GO:0072359,GO:0080090,GO:0090092,GO:0090100,GO:0090101,GO:0090287,GO:0090288,GO:0090596,GO:0097485,GO:0098542,GO:0098727,GO:0098796,GO:0098797,GO:0098802,GO:0120036,GO:0120039,GO:0140096,GO:1901214,GO:1901216,GO:1901388,GO:1901389,GO:1901564,GO:1901700,GO:1902494,GO:1902554,GO:1902679,GO:1902680,GO:1902911,GO:1903506,GO:1903507,GO:1903508,GO:1903998,GO:1905770,GO:1905902,GO:1990234,GO:2000026,GO:2000027,GO:2000112,GO:2000113,GO:2000380,GO:2001141
HiC_scaffold_1	AUGUSTUS	intron	66174186	66198076	0.64	+	.	ID=g1000.t1.intron1;Parent=g1000.t1
HiC_scaffold_1	AUGUSTUS	exon	66198077	66198284	.	+	.	ID=g1000.t1.exon2;Parent=g1000.t1
HiC_scaffold_1	AUGUSTUS	CDS	66198077	66198284	1.0	+	2	ID=g1000.t1.CDS2;Parent=g1000.t1
HiC_scaffold_1	AUGUSTUS	intron	66198285	66199019	1.0	+	.	ID=g1000.t1.intron2;Parent=g1000.t1
HiC_scaffold_1	AUGUSTUS	exon	66199020	66199129	.	+	.	ID=g1000.t1.exon3;Parent=g1000.t1
HiC_scaffold_1	AUGUSTUS	CDS	66199020	66199129	1.0	+	1	ID=g1000.t1.CDS3;Parent=g1000.t1
HiC_scaffold_1	AUGUSTUS	intron	66199130	66199289	1.0	+	.	ID=g1000.t1.intron3;Parent=g1000.t1
HiC_scaffold_1	AUGUSTUS	exon	66199290	66199441	.	+	.	ID=g1000.t1.exon4;Parent=g1000.t1
HiC_scaffold_1	AUGUSTUS	CDS	66199290	66199441	1.0	+	2	ID=g1000.t1.CDS4;Parent=g1000.t1
HiC_scaffold_1	AUGUSTUS	intron	66199442	66199520	1.0	+	.	ID=g1000.t1.intron4;Parent=g1000.t1
HiC_scaffold_1	AUGUSTUS	exon	66199521	66199664	.	+	.	ID=g1000.t1.exon5;Parent=g1000.t1
HiC_scaffold_1	AUGUSTUS	CDS	66199521	66199664	1.0	+	0	ID=g1000.t1.CDS5;Parent=g1000.t1
HiC_scaffold_1	AUGUSTUS	intron	66199665	66200198	1.0	+	.	ID=g1000.t1.intron5;Parent=g1000.t1
HiC_scaffold_1	AUGUSTUS	exon	66200199	66200342	.	+	.	ID=g1000.t1.exon6;Parent=g1000.t1
HiC_scaffold_1	AUGUSTUS	CDS	66200199	66200342	1.0	+	0	ID=g1000.t1.CDS6;Parent=g1000.t1
HiC_scaffold_1	AUGUSTUS	intron	66200343	66200679	1.0	+	.	ID=g1000.t1.intron6;Parent=g1000.t1
HiC_scaffold_1	AUGUSTUS	exon	66200680	66200828	.	+	.	ID=g1000.t1.exon7;Parent=g1000.t1
HiC_scaffold_1	AUGUSTUS	CDS	66200680	66200828	1.0	+	0	ID=g1000.t1.CDS7;Parent=g1000.t1
HiC_scaffold_1	AUGUSTUS	intron	66200829	66202585	1.0	+	.	ID=g1000.t1.intron7;Parent=g1000.t1
HiC_scaffold_1	AUGUSTUS	exon	66202586	66202700	.	+	.	ID=g1000.t1.exon8;Parent=g1000.t1
HiC_scaffold_1	AUGUSTUS	CDS	66202586	66202700	1.0	+	1	ID=g1000.t1.CDS8;Parent=g1000.t1
HiC_scaffold_1	AUGUSTUS	intron	66202701	66203407	1.0	+	.	ID=g1000.t1.intron8;Parent=g1000.t1
HiC_scaffold_1	AUGUSTUS	exon	66203408	66203546	.	+	.	ID=g1000.t1.exon9;Parent=g1000.t1
HiC_scaffold_1	AUGUSTUS	CDS	66203408	66203546	1.0	+	0	ID=g1000.t1.CDS9;Parent=g1000.t1
HiC_scaffold_1	AUGUSTUS	intron	66203547	66203638	1.0	+	.	ID=g1000.t1.intron9;Parent=g1000.t1
HiC_scaffold_1	AUGUSTUS	exon	66203639	66203769	.	+	.	ID=g1000.t1.exon10;Parent=g1000.t1
HiC_scaffold_1	AUGUSTUS	CDS	66203639	66203769	1.0	+	2	ID=g1000.t1.CDS10;Parent=g1000.t1
HiC_scaffold_1	AUGUSTUS	intron	66203770	66205218	1.0	+	.	ID=g1000.t1.intron10;Parent=g1000.t1
HiC_scaffold_1	AUGUSTUS	exon	66205219	66205413	.	+	.	ID=g1000.t1.exon11;Parent=g1000.t1
HiC_scaffold_1	AUGUSTUS	CDS	66205219	66205413	1.0	+	0	ID=g1000.t1.CDS11;Parent=g1000.t1
HiC_scaffold_1	AUGUSTUS	stop_codon	66205411	66205413	.	+	0	ID=g1000.t1.stop1;Parent=g1000.t1
HiC_scaffold_1	gmst	stop_codon	66212726	66212728	29.418257	-	0	ID=g1001.t1.stop1;Parent=g1001.t1
HiC_scaffold_1	gmst	gene	66212726	66213043	.	-	.	ID=g1001
HiC_scaffold_1	gmst	mRNA	66212726	66213043	.	-	.	ID=g1001.t1;Parent=g1001
HiC_scaffold_1	gmst	CDS	66212726	66213043	29.418257	-	0	ID=g1001.t1.CDS1;Parent=g1001.t1
HiC_scaffold_1	gmst	exon	66212726	66213043	29.418257	-	0	ID=g1001.t1.exon1;Parent=g1001.t1
HiC_scaffold_1	gmst	start_codon	66213041	66213043	29.418257	-	0	ID=g1001.t1.start1;Parent=g1001.t1
HiC_scaffold_1	AUGUSTUS	start_codon	66218349	66218351	.	+	0	ID=g1002.t1.start1;Parent=g1002.t1
HiC_scaffold_1	AUGUSTUS	exon	66218349	66218511	.	+	.	ID=g1002.t1.exon1;Parent=g1002.t1
HiC_scaffold_1	AUGUSTUS	CDS	66218349	66218511	1.0	+	0	ID=g1002.t1.CDS1;Parent=g1002.t1
HiC_scaffold_1	AUGUSTUS	gene	66218349	66244179	.	+	.	ID=g1002
HiC_scaffold_1	AUGUSTUS	mRNA	66218349	66244179	1.0	+	.	ID=g1002.t1;Parent=g1002;em_target=9668.ENSMPUP00000002565;em_score=819.6;em_evalue=1.1e-249;em_tcov=.;em_OGs=COG1864@1|root,KOG3721@2759|Eukaryota,38E5K@33154|Opisthokonta,3BHC8@33208|Metazoa,3CX58@33213|Bilateria,482YZ@7711|Chordata,48YFK@7742|Vertebrata,3J7YY@40674|Mammalia,3EF5I@33554|Carnivora;em_COG_cat=F;em_desc=Endo exonuclease (5'-3'), endonuclease G-like;em_max_annot_lvl=33208|Metazoa;em_Preferred_name=EXOG;em_KEGG_ko=ko:K01173,ko:K15050;em_BRITE=ko00000,ko00001,ko03029;em_PFAMs=Endonuclease_NS;em_GOs=GO:0003674,GO:0003824,GO:0004518,GO:0004519,GO:0004527,GO:0005575,GO:0005622,GO:0005623,GO:0005737,GO:0005739,GO:0005740,GO:0005743,GO:0006139,GO:0006725,GO:0006807,GO:0008150,GO:0008152,GO:0008409,GO:0009987,GO:0016020,GO:0016787,GO:0016788,GO:0019866,GO:0031090,GO:0031966,GO:0031967,GO:0031975,GO:0032991,GO:0034641,GO:0043170,GO:0043226,GO:0043227,GO:0043229,GO:0043231,GO:0044237,GO:0044238,GO:0044422,GO:0044424,GO:0044429,GO:0044444,GO:0044446,GO:0044464,GO:0046483,GO:0071704,GO:0090304,GO:0090305,GO:1901360;em_KEGG_Pathway=ko04210,map04210
HiC_scaffold_1	AUGUSTUS	intron	66218512	66220365	1.0	+	.	ID=g1002.t1.intron1;Parent=g1002.t1
HiC_scaffold_1	AUGUSTUS	exon	66220366	66220515	.	+	.	ID=g1002.t1.exon2;Parent=g1002.t1
HiC_scaffold_1	AUGUSTUS	CDS	66220366	66220515	1.0	+	2	ID=g1002.t1.CDS2;Parent=g1002.t1
HiC_scaffold_1	AUGUSTUS	intron	66220516	66223764	1.0	+	.	ID=g1002.t1.intron2;Parent=g1002.t1
HiC_scaffold_1	AUGUSTUS	exon	66223765	66223904	.	+	.	ID=g1002.t1.exon3;Parent=g1002.t1
HiC_scaffold_1	AUGUSTUS	CDS	66223765	66223904	1.0	+	2	ID=g1002.t1.CDS3;Parent=g1002.t1
HiC_scaffold_1	AUGUSTUS	intron	66223905	66225757	1.0	+	.	ID=g1002.t1.intron3;Parent=g1002.t1
HiC_scaffold_1	AUGUSTUS	exon	66225758	66225834	.	+	.	ID=g1002.t1.exon4;Parent=g1002.t1
HiC_scaffold_1	AUGUSTUS	CDS	66225758	66225834	1.0	+	0	ID=g1002.t1.CDS4;Parent=g1002.t1
HiC_scaffold_1	AUGUSTUS	intron	66225835	66227671	1.0	+	.	ID=g1002.t1.intron4;Parent=g1002.t1
HiC_scaffold_1	AUGUSTUS	exon	66227672	66227786	.	+	.	ID=g1002.t1.exon5;Parent=g1002.t1
HiC_scaffold_1	AUGUSTUS	CDS	66227672	66227786	1.0	+	1	ID=g1002.t1.CDS5;Parent=g1002.t1
HiC_scaffold_1	AUGUSTUS	intron	66227787	66243717	1.0	+	.	ID=g1002.t1.intron5;Parent=g1002.t1
HiC_scaffold_1	AUGUSTUS	exon	66243718	66244179	.	+	.	ID=g1002.t1.exon6;Parent=g1002.t1
HiC_scaffold_1	AUGUSTUS	CDS	66243718	66244179	1.0	+	0	ID=g1002.t1.CDS6;Parent=g1002.t1
HiC_scaffold_1	AUGUSTUS	stop_codon	66244177	66244179	.	+	0	ID=g1002.t1.stop1;Parent=g1002.t1
HiC_scaffold_1	AUGUSTUS	stop_codon	66265831	66265833	.	-	0	ID=g1003.t1.stop1;Parent=g1003.t1
HiC_scaffold_1	AUGUSTUS	stop_codon	66265831	66265833	.	-	0	ID=g1003.t2.stop1;Parent=g1003.t2
HiC_scaffold_1	AUGUSTUS	stop_codon	66265831	66265833	.	-	0	ID=g1003.t3.stop1;Parent=g1003.t3
HiC_scaffold_1	AUGUSTUS	exon	66265831	66267071	.	-	.	ID=g1003.t1.exon1;Parent=g1003.t1
HiC_scaffold_1	AUGUSTUS	exon	66265831	66267071	.	-	.	ID=g1003.t2.exon1;Parent=g1003.t2
HiC_scaffold_1	AUGUSTUS	exon	66265831	66267071	.	-	.	ID=g1003.t3.exon1;Parent=g1003.t3
HiC_scaffold_1	AUGUSTUS	CDS	66265831	66267071	1.0	-	2	ID=g1003.t1.CDS1;Parent=g1003.t1
HiC_scaffold_1	AUGUSTUS	CDS	66265831	66267071	1.0	-	2	ID=g1003.t2.CDS1;Parent=g1003.t2
HiC_scaffold_1	AUGUSTUS	CDS	66265831	66267071	1.0	-	2	ID=g1003.t3.CDS1;Parent=g1003.t3
HiC_scaffold_1	AUGUSTUS	gene	66265831	66341671	.	-	.	ID=g1003
HiC_scaffold_1	AUGUSTUS	mRNA	66265831	66341671	.	-	.	ID=g1003.t1;Parent=g1003;em_target=9668.ENSMPUP00000002553;em_score=4379.3;em_evalue=0.0;em_tcov=.;em_OGs=KOG2301@1|root,KOG2301@2759|Eukaryota,38BYK@33154|Opisthokonta,3B9I5@33208|Metazoa,3CRAE@33213|Bilateria,48AYG@7711|Chordata,48UU1@7742|Vertebrata,3J9ZR@40674|Mammalia,3EQ6X@33554|Carnivora;em_COG_cat=P;em_desc=Sodium channel, voltage-gated, type V, alpha subunit;em_max_annot_lvl=33208|Metazoa;em_Preferred_name=SCN5A;em_KEGG_ko=ko:K04838;em_KEGG_Pathway=ko04261,map04261;em_BRITE=ko00000,ko00001,ko04040;em_KEGG_TC=1.A.1.10.3;em_PFAMs=GPHH,IQ,Ion_trans,Na_trans_assoc,Na_trans_cytopl;em_GOs=GO:0001508,GO:0001518,GO:0002027,GO:0002028,GO:0003008,GO:0003012,GO:0003013,GO:0003015,GO:0003205,GO:0003231,GO:0003254,GO:0003360,GO:0003674,GO:0005215,GO:0005216,GO:0005248,GO:0005261,GO:0005272,GO:0005488,GO:0005515,GO:0005516,GO:0005575,GO:0005622,GO:0005623,GO:0005737,GO:0005783,GO:0005886,GO:0005887,GO:0005901,GO:0005911,GO:0006810,GO:0006811,GO:0006812,GO:0006814,GO:0006928,GO:0006936,GO:0006937,GO:0006941,GO:0006942,GO:0007154,GO:0007267,GO:0007275,GO:0007399,GO:0007417,GO:0007420,GO:0007507,GO:0008015,GO:0008016,GO:0008092,GO:0008150,GO:0008284,GO:0008324,GO:0009653,GO:0009887,GO:0009986,GO:0009987,GO:0010033,GO:0010035,GO:0010038,GO:0010460,GO:0010765,GO:0010959,GO:0012505,GO:0014070,GO:0014704,GO:0014854,GO:0014870,GO:0014874,GO:0014877,GO:0014894,GO:0015075,GO:0015077,GO:0015081,GO:0015267,GO:0015318,GO:0015672,GO:0016020,GO:0016021,GO:0016328,GO:0017134,GO:0019226,GO:0019228,GO:0019838,GO:0019899,GO:0019900,GO:0019901,GO:0019904,GO:0021537,GO:0021549,GO:0022037,GO:0022803,GO:0022838,GO:0022857,GO:0022890,GO:0023052,GO:0030001,GO:0030016,GO:0030017,GO:0030018,GO:0030029,GO:0030048,GO:0030054,GO:0030315,GO:0030506,GO:0030900,GO:0030902,GO:0031224,GO:0031226,GO:0031625,GO:0031674,GO:0032501,GO:0032502,GO:0032879,GO:0032970,GO:0032991,GO:0034220,GO:0034702,GO:0034703,GO:0034706,GO:0034762,GO:0034765,GO:0035637,GO:0035725,GO:0042127,GO:0042221,GO:0042383,GO:0042391,GO:0042475,GO:0042476,GO:0042592,GO:0043226,GO:0043227,GO:0043228,GO:0043229,GO:0043231,GO:0043232,GO:0043269,GO:0043270,GO:0043292,GO:0043502,GO:0044057,GO:0044291,GO:0044325,GO:0044389,GO:0044422,GO:0044424,GO:0044425,GO:0044444,GO:0044449,GO:0044459,GO:0044464,GO:0044853,GO:0045121,GO:0045760,GO:0045823,GO:0046873,GO:0048513,GO:0048518,GO:0048522,GO:0048583,GO:0048731,GO:0048856,GO:0048878,GO:0050678,GO:0050679,GO:0050789,GO:0050794,GO:0050801,GO:0050877,GO:0050896,GO:0050998,GO:0051049,GO:0051050,GO:0051179,GO:0051234,GO:0051239,GO:0051240,GO:0051270,GO:0051592,GO:0051716,GO:0051899,GO:0055065,GO:0055074,GO:0055080,GO:0055085,GO:0055117,GO:0060047,GO:0060048,GO:0060306,GO:0060307,GO:0060322,GO:0060371,GO:0060372,GO:0060373,GO:0061337,GO:0065007,GO:0065008,GO:0070252,GO:0070887,GO:0071241,GO:0071248,GO:0071277,GO:0071944,GO:0072359,GO:0072507,GO:0086001,GO:0086002,GO:0086003,GO:0086004,GO:0086005,GO:0086006,GO:0086010,GO:0086012,GO:0086014,GO:0086015,GO:0086016,GO:0086017,GO:0086018,GO:0086019,GO:0086026,GO:0086027,GO:0086028,GO:0086029,GO:0086043,GO:0086045,GO:0086046,GO:0086047,GO:0086048,GO:0086060,GO:0086061,GO:0086062,GO:0086063,GO:0086065,GO:0086066,GO:0086067,GO:0086068,GO:0086069,GO:0086070,GO:0086091,GO:0090257,GO:0097110,GO:0098589,GO:0098590,GO:0098655,GO:0098660,GO:0098662,GO:0098771,GO:0098796,GO:0098797,GO:0098805,GO:0098857,GO:0098900,GO:0098912,GO:0099080,GO:0099081,GO:0099512,GO:0099623,GO:1902305,GO:1902495,GO:1903115,GO:1903522,GO:1903524,GO:1904062,GO:1990351
HiC_scaffold_1	AUGUSTUS	mRNA	66265831	66341671	.	-	.	ID=g1003.t2;Parent=g1003;em_target=9668.ENSMPUP00000002553;em_score=4394.9;em_evalue=0.0;em_tcov=.;em_OGs=KOG2301@1|root,KOG2301@2759|Eukaryota,38BYK@33154|Opisthokonta,3B9I5@33208|Metazoa,3CRAE@33213|Bilateria,48AYG@7711|Chordata,48UU1@7742|Vertebrata,3J9ZR@40674|Mammalia,3EQ6X@33554|Carnivora;em_COG_cat=P;em_desc=Sodium channel, voltage-gated, type V, alpha subunit;em_max_annot_lvl=33208|Metazoa;em_Preferred_name=SCN5A;em_KEGG_ko=ko:K04838;em_KEGG_Pathway=ko04261,map04261;em_BRITE=ko00000,ko00001,ko04040;em_KEGG_TC=1.A.1.10.3;em_PFAMs=GPHH,IQ,Ion_trans,Na_trans_assoc,Na_trans_cytopl;em_GOs=GO:0001508,GO:0001518,GO:0002027,GO:0002028,GO:0003008,GO:0003012,GO:0003013,GO:0003015,GO:0003205,GO:0003231,GO:0003254,GO:0003360,GO:0003674,GO:0005215,GO:0005216,GO:0005248,GO:0005261,GO:0005272,GO:0005488,GO:0005515,GO:0005516,GO:0005575,GO:0005622,GO:0005623,GO:0005737,GO:0005783,GO:0005886,GO:0005887,GO:0005901,GO:0005911,GO:0006810,GO:0006811,GO:0006812,GO:0006814,GO:0006928,GO:0006936,GO:0006937,GO:0006941,GO:0006942,GO:0007154,GO:0007267,GO:0007275,GO:0007399,GO:0007417,GO:0007420,GO:0007507,GO:0008015,GO:0008016,GO:0008092,GO:0008150,GO:0008284,GO:0008324,GO:0009653,GO:0009887,GO:0009986,GO:0009987,GO:0010033,GO:0010035,GO:0010038,GO:0010460,GO:0010765,GO:0010959,GO:0012505,GO:0014070,GO:0014704,GO:0014854,GO:0014870,GO:0014874,GO:0014877,GO:0014894,GO:0015075,GO:0015077,GO:0015081,GO:0015267,GO:0015318,GO:0015672,GO:0016020,GO:0016021,GO:0016328,GO:0017134,GO:0019226,GO:0019228,GO:0019838,GO:0019899,GO:0019900,GO:0019901,GO:0019904,GO:0021537,GO:0021549,GO:0022037,GO:0022803,GO:0022838,GO:0022857,GO:0022890,GO:0023052,GO:0030001,GO:0030016,GO:0030017,GO:0030018,GO:0030029,GO:0030048,GO:0030054,GO:0030315,GO:0030506,GO:0030900,GO:0030902,GO:0031224,GO:0031226,GO:0031625,GO:0031674,GO:0032501,GO:0032502,GO:0032879,GO:0032970,GO:0032991,GO:0034220,GO:0034702,GO:0034703,GO:0034706,GO:0034762,GO:0034765,GO:0035637,GO:0035725,GO:0042127,GO:0042221,GO:0042383,GO:0042391,GO:0042475,GO:0042476,GO:0042592,GO:0043226,GO:0043227,GO:0043228,GO:0043229,GO:0043231,GO:0043232,GO:0043269,GO:0043270,GO:0043292,GO:0043502,GO:0044057,GO:0044291,GO:0044325,GO:0044389,GO:0044422,GO:0044424,GO:0044425,GO:0044444,GO:0044449,GO:0044459,GO:0044464,GO:0044853,GO:0045121,GO:0045760,GO:0045823,GO:0046873,GO:0048513,GO:0048518,GO:0048522,GO:0048583,GO:0048731,GO:0048856,GO:0048878,GO:0050678,GO:0050679,GO:0050789,GO:0050794,GO:0050801,GO:0050877,GO:0050896,GO:0050998,GO:0051049,GO:0051050,GO:0051179,GO:0051234,GO:0051239,GO:0051240,GO:0051270,GO:0051592,GO:0051716,GO:0051899,GO:0055065,GO:0055074,GO:0055080,GO:0055085,GO:0055117,GO:0060047,GO:0060048,GO:0060306,GO:0060307,GO:0060322,GO:0060371,GO:0060372,GO:0060373,GO:0061337,GO:0065007,GO:0065008,GO:0070252,GO:0070887,GO:0071241,GO:0071248,GO:0071277,GO:0071944,GO:0072359,GO:0072507,GO:0086001,GO:0086002,GO:0086003,GO:0086004,GO:0086005,GO:0086006,GO:0086010,GO:0086012,GO:0086014,GO:0086015,GO:0086016,GO:0086017,GO:0086018,GO:0086019,GO:0086026,GO:0086027,GO:0086028,GO:0086029,GO:0086043,GO:0086045,GO:0086046,GO:0086047,GO:0086048,GO:0086060,GO:0086061,GO:0086062,GO:0086063,GO:0086065,GO:0086066,GO:0086067,GO:0086068,GO:0086069,GO:0086070,GO:0086091,GO:0090257,GO:0097110,GO:0098589,GO:0098590,GO:0098655,GO:0098660,GO:0098662,GO:0098771,GO:0098796,GO:0098797,GO:0098805,GO:0098857,GO:0098900,GO:0098912,GO:0099080,GO:0099081,GO:0099512,GO:0099623,GO:1902305,GO:1902495,GO:1903115,GO:1903522,GO:1903524,GO:1904062,GO:1990351
HiC_scaffold_1	AUGUSTUS	mRNA	66265831	66341671	.	-	.	ID=g1003.t3;Parent=g1003;em_target=9668.ENSMPUP00000002553;em_score=4357.5;em_evalue=0.0;em_tcov=.;em_OGs=KOG2301@1|root,KOG2301@2759|Eukaryota,38BYK@33154|Opisthokonta,3B9I5@33208|Metazoa,3CRAE@33213|Bilateria,48AYG@7711|Chordata,48UU1@7742|Vertebrata,3J9ZR@40674|Mammalia,3EQ6X@33554|Carnivora;em_COG_cat=P;em_desc=Sodium channel, voltage-gated, type V, alpha subunit;em_max_annot_lvl=33208|Metazoa;em_Preferred_name=SCN5A;em_KEGG_ko=ko:K04838;em_KEGG_Pathway=ko04261,map04261;em_BRITE=ko00000,ko00001,ko04040;em_KEGG_TC=1.A.1.10.3;em_PFAMs=GPHH,IQ,Ion_trans,Na_trans_assoc,Na_trans_cytopl;em_GOs=GO:0001508,GO:0001518,GO:0002027,GO:0002028,GO:0003008,GO:0003012,GO:0003013,GO:0003015,GO:0003205,GO:0003231,GO:0003254,GO:0003360,GO:0003674,GO:0005215,GO:0005216,GO:0005248,GO:0005261,GO:0005272,GO:0005488,GO:0005515,GO:0005516,GO:0005575,GO:0005622,GO:0005623,GO:0005737,GO:0005783,GO:0005886,GO:0005887,GO:0005901,GO:0005911,GO:0006810,GO:0006811,GO:0006812,GO:0006814,GO:0006928,GO:0006936,GO:0006937,GO:0006941,GO:0006942,GO:0007154,GO:0007267,GO:0007275,GO:0007399,GO:0007417,GO:0007420,GO:0007507,GO:0008015,GO:0008016,GO:0008092,GO:0008150,GO:0008284,GO:0008324,GO:0009653,GO:0009887,GO:0009986,GO:0009987,GO:0010033,GO:0010035,GO:0010038,GO:0010460,GO:0010765,GO:0010959,GO:0012505,GO:0014070,GO:0014704,GO:0014854,GO:0014870,GO:0014874,GO:0014877,GO:0014894,GO:0015075,GO:0015077,GO:0015081,GO:0015267,GO:0015318,GO:0015672,GO:0016020,GO:0016021,GO:0016328,GO:0017134,GO:0019226,GO:0019228,GO:0019838,GO:0019899,GO:0019900,GO:0019901,GO:0019904,GO:0021537,GO:0021549,GO:0022037,GO:0022803,GO:0022838,GO:0022857,GO:0022890,GO:0023052,GO:0030001,GO:0030016,GO:0030017,GO:0030018,GO:0030029,GO:0030048,GO:0030054,GO:0030315,GO:0030506,GO:0030900,GO:0030902,GO:0031224,GO:0031226,GO:0031625,GO:0031674,GO:0032501,GO:0032502,GO:0032879,GO:0032970,GO:0032991,GO:0034220,GO:0034702,GO:0034703,GO:0034706,GO:0034762,GO:0034765,GO:0035637,GO:0035725,GO:0042127,GO:0042221,GO:0042383,GO:0042391,GO:0042475,GO:0042476,GO:0042592,GO:0043226,GO:0043227,GO:0043228,GO:0043229,GO:0043231,GO:0043232,GO:0043269,GO:0043270,GO:0043292,GO:0043502,GO:0044057,GO:0044291,GO:0044325,GO:0044389,GO:0044422,GO:0044424,GO:0044425,GO:0044444,GO:0044449,GO:0044459,GO:0044464,GO:0044853,GO:0045121,GO:0045760,GO:0045823,GO:0046873,GO:0048513,GO:0048518,GO:0048522,GO:0048583,GO:0048731,GO:0048856,GO:0048878,GO:0050678,GO:0050679,GO:0050789,GO:0050794,GO:0050801,GO:0050877,GO:0050896,GO:0050998,GO:0051049,GO:0051050,GO:0051179,GO:0051234,GO:0051239,GO:0051240,GO:0051270,GO:0051592,GO:0051716,GO:0051899,GO:0055065,GO:0055074,GO:0055080,GO:0055085,GO:0055117,GO:0060047,GO:0060048,GO:0060306,GO:0060307,GO:0060322,GO:0060371,GO:0060372,GO:0060373,GO:0061337,GO:0065007,GO:0065008,GO:0070252,GO:0070887,GO:0071241,GO:0071248,GO:0071277,GO:0071944,GO:0072359,GO:0072507,GO:0086001,GO:0086002,GO:0086003,GO:0086004,GO:0086005,GO:0086006,GO:0086010,GO:0086012,GO:0086014,GO:0086015,GO:0086016,GO:0086017,GO:0086018,GO:0086019,GO:0086026,GO:0086027,GO:0086028,GO:0086029,GO:0086043,GO:0086045,GO:0086046,GO:0086047,GO:0086048,GO:0086060,GO:0086061,GO:0086062,GO:0086063,GO:0086065,GO:0086066,GO:0086067,GO:0086068,GO:0086069,GO:0086070,GO:0086091,GO:0090257,GO:0097110,GO:0098589,GO:0098590,GO:0098655,GO:0098660,GO:0098662,GO:0098771,GO:0098796,GO:0098797,GO:0098805,GO:0098857,GO:0098900,GO:0098912,GO:0099080,GO:0099081,GO:0099512,GO:0099623,GO:1902305,GO:1902495,GO:1903115,GO:1903522,GO:1903524,GO:1904062,GO:1990351
HiC_scaffold_1	AUGUSTUS	intron	66267072	66270321	1.0	-	.	ID=g1003.t1.intron1;Parent=g1003.t1
HiC_scaffold_1	AUGUSTUS	intron	66267072	66270321	1.0	-	.	ID=g1003.t2.intron1;Parent=g1003.t2
HiC_scaffold_1	AUGUSTUS	intron	66267072	66270321	1.0	-	.	ID=g1003.t3.intron1;Parent=g1003.t3
HiC_scaffold_1	AUGUSTUS	exon	66270322	66270592	.	-	.	ID=g1003.t1.exon2;Parent=g1003.t1
HiC_scaffold_1	AUGUSTUS	exon	66270322	66270592	.	-	.	ID=g1003.t2.exon2;Parent=g1003.t2
HiC_scaffold_1	AUGUSTUS	exon	66270322	66270592	.	-	.	ID=g1003.t3.exon2;Parent=g1003.t3
HiC_scaffold_1	AUGUSTUS	CDS	66270322	66270592	1.0	-	0	ID=g1003.t1.CDS2;Parent=g1003.t1
HiC_scaffold_1	AUGUSTUS	CDS	66270322	66270592	1.0	-	0	ID=g1003.t2.CDS2;Parent=g1003.t2
HiC_scaffold_1	AUGUSTUS	CDS	66270322	66270592	1.0	-	0	ID=g1003.t3.CDS2;Parent=g1003.t3
HiC_scaffold_1	AUGUSTUS	intron	66270593	66272137	1.0	-	.	ID=g1003.t1.intron2;Parent=g1003.t1
HiC_scaffold_1	AUGUSTUS	intron	66270593	66272137	1.0	-	.	ID=g1003.t2.intron2;Parent=g1003.t2
HiC_scaffold_1	AUGUSTUS	intron	66270593	66272137	1.0	-	.	ID=g1003.t3.intron2;Parent=g1003.t3
HiC_scaffold_1	AUGUSTUS	exon	66272138	66272238	.	-	.	ID=g1003.t1.exon3;Parent=g1003.t1
HiC_scaffold_1	AUGUSTUS	exon	66272138	66272238	.	-	.	ID=g1003.t2.exon3;Parent=g1003.t2
HiC_scaffold_1	AUGUSTUS	exon	66272138	66272238	.	-	.	ID=g1003.t3.exon3;Parent=g1003.t3
HiC_scaffold_1	AUGUSTUS	CDS	66272138	66272238	1.0	-	2	ID=g1003.t1.CDS3;Parent=g1003.t1
HiC_scaffold_1	AUGUSTUS	CDS	66272138	66272238	1.0	-	2	ID=g1003.t2.CDS3;Parent=g1003.t2
HiC_scaffold_1	AUGUSTUS	CDS	66272138	66272238	1.0	-	2	ID=g1003.t3.CDS3;Parent=g1003.t3
HiC_scaffold_1	AUGUSTUS	intron	66272239	66272860	1.0	-	.	ID=g1003.t1.intron3;Parent=g1003.t1
HiC_scaffold_1	AUGUSTUS	intron	66272239	66272860	1.0	-	.	ID=g1003.t2.intron3;Parent=g1003.t2
HiC_scaffold_1	AUGUSTUS	intron	66272239	66272860	1.0	-	.	ID=g1003.t3.intron3;Parent=g1003.t3
HiC_scaffold_1	AUGUSTUS	exon	66272861	66273002	.	-	.	ID=g1003.t1.exon4;Parent=g1003.t1
HiC_scaffold_1	AUGUSTUS	exon	66272861	66273002	.	-	.	ID=g1003.t2.exon4;Parent=g1003.t2
HiC_scaffold_1	AUGUSTUS	exon	66272861	66273002	.	-	.	ID=g1003.t3.exon4;Parent=g1003.t3
HiC_scaffold_1	AUGUSTUS	CDS	66272861	66273002	1.0	-	0	ID=g1003.t1.CDS4;Parent=g1003.t1
HiC_scaffold_1	AUGUSTUS	CDS	66272861	66273002	1.0	-	0	ID=g1003.t2.CDS4;Parent=g1003.t2
HiC_scaffold_1	AUGUSTUS	CDS	66272861	66273002	1.0	-	0	ID=g1003.t3.CDS4;Parent=g1003.t3
HiC_scaffold_1	AUGUSTUS	intron	66273003	66273517	1.0	-	.	ID=g1003.t1.intron4;Parent=g1003.t1
HiC_scaffold_1	AUGUSTUS	intron	66273003	66273517	1.0	-	.	ID=g1003.t2.intron4;Parent=g1003.t2
HiC_scaffold_1	AUGUSTUS	intron	66273003	66273517	1.0	-	.	ID=g1003.t3.intron4;Parent=g1003.t3
HiC_scaffold_1	AUGUSTUS	exon	66273518	66273571	.	-	.	ID=g1003.t1.exon5;Parent=g1003.t1
HiC_scaffold_1	AUGUSTUS	exon	66273518	66273571	.	-	.	ID=g1003.t2.exon5;Parent=g1003.t2
HiC_scaffold_1	AUGUSTUS	exon	66273518	66273571	.	-	.	ID=g1003.t3.exon5;Parent=g1003.t3
HiC_scaffold_1	AUGUSTUS	CDS	66273518	66273571	1.0	-	0	ID=g1003.t1.CDS5;Parent=g1003.t1
HiC_scaffold_1	AUGUSTUS	CDS	66273518	66273571	1.0	-	0	ID=g1003.t2.CDS5;Parent=g1003.t2
HiC_scaffold_1	AUGUSTUS	CDS	66273518	66273571	1.0	-	0	ID=g1003.t3.CDS5;Parent=g1003.t3
HiC_scaffold_1	AUGUSTUS	intron	66273572	66275762	1.0	-	.	ID=g1003.t1.intron5;Parent=g1003.t1
HiC_scaffold_1	AUGUSTUS	intron	66273572	66275762	1.0	-	.	ID=g1003.t2.intron5;Parent=g1003.t2
HiC_scaffold_1	AUGUSTUS	intron	66273572	66275762	1.0	-	.	ID=g1003.t3.intron5;Parent=g1003.t3
HiC_scaffold_1	AUGUSTUS	exon	66275763	66276044	.	-	.	ID=g1003.t1.exon6;Parent=g1003.t1
HiC_scaffold_1	AUGUSTUS	exon	66275763	66276044	.	-	.	ID=g1003.t2.exon6;Parent=g1003.t2
HiC_scaffold_1	AUGUSTUS	exon	66275763	66276044	.	-	.	ID=g1003.t3.exon6;Parent=g1003.t3
HiC_scaffold_1	AUGUSTUS	CDS	66275763	66276044	1.0	-	0	ID=g1003.t1.CDS6;Parent=g1003.t1
HiC_scaffold_1	AUGUSTUS	CDS	66275763	66276044	1.0	-	0	ID=g1003.t2.CDS6;Parent=g1003.t2
HiC_scaffold_1	AUGUSTUS	CDS	66275763	66276044	1.0	-	0	ID=g1003.t3.CDS6;Parent=g1003.t3
HiC_scaffold_1	AUGUSTUS	intron	66276045	66277964	1.0	-	.	ID=g1003.t1.intron6;Parent=g1003.t1
HiC_scaffold_1	AUGUSTUS	intron	66276045	66277964	1.0	-	.	ID=g1003.t2.intron6;Parent=g1003.t2
HiC_scaffold_1	AUGUSTUS	intron	66276045	66277964	1.0	-	.	ID=g1003.t3.intron6;Parent=g1003.t3
HiC_scaffold_1	AUGUSTUS	exon	66277965	66278087	.	-	.	ID=g1003.t1.exon7;Parent=g1003.t1
HiC_scaffold_1	AUGUSTUS	exon	66277965	66278087	.	-	.	ID=g1003.t2.exon7;Parent=g1003.t2
HiC_scaffold_1	AUGUSTUS	exon	66277965	66278087	.	-	.	ID=g1003.t3.exon7;Parent=g1003.t3
HiC_scaffold_1	AUGUSTUS	CDS	66277965	66278087	1.0	-	0	ID=g1003.t1.CDS7;Parent=g1003.t1
HiC_scaffold_1	AUGUSTUS	CDS	66277965	66278087	1.0	-	0	ID=g1003.t2.CDS7;Parent=g1003.t2
HiC_scaffold_1	AUGUSTUS	CDS	66277965	66278087	1.0	-	0	ID=g1003.t3.CDS7;Parent=g1003.t3
HiC_scaffold_1	AUGUSTUS	intron	66278088	66281293	1.0	-	.	ID=g1003.t1.intron7;Parent=g1003.t1
HiC_scaffold_1	AUGUSTUS	intron	66278088	66281293	1.0	-	.	ID=g1003.t2.intron7;Parent=g1003.t2
HiC_scaffold_1	AUGUSTUS	intron	66278088	66281293	1.0	-	.	ID=g1003.t3.intron7;Parent=g1003.t3
HiC_scaffold_1	AUGUSTUS	exon	66281294	66281467	.	-	.	ID=g1003.t1.exon8;Parent=g1003.t1
HiC_scaffold_1	AUGUSTUS	exon	66281294	66281467	.	-	.	ID=g1003.t2.exon8;Parent=g1003.t2
HiC_scaffold_1	AUGUSTUS	exon	66281294	66281467	.	-	.	ID=g1003.t3.exon8;Parent=g1003.t3
HiC_scaffold_1	AUGUSTUS	CDS	66281294	66281467	1.0	-	0	ID=g1003.t1.CDS8;Parent=g1003.t1
HiC_scaffold_1	AUGUSTUS	CDS	66281294	66281467	1.0	-	0	ID=g1003.t2.CDS8;Parent=g1003.t2
HiC_scaffold_1	AUGUSTUS	CDS	66281294	66281467	1.0	-	0	ID=g1003.t3.CDS8;Parent=g1003.t3
HiC_scaffold_1	AUGUSTUS	intron	66281468	66288754	1.0	-	.	ID=g1003.t1.intron8;Parent=g1003.t1
HiC_scaffold_1	AUGUSTUS	intron	66281468	66288754	1.0	-	.	ID=g1003.t2.intron8;Parent=g1003.t2
HiC_scaffold_1	AUGUSTUS	intron	66281468	66288754	1.0	-	.	ID=g1003.t3.intron8;Parent=g1003.t3
HiC_scaffold_1	AUGUSTUS	exon	66288755	66288909	.	-	.	ID=g1003.t1.exon9;Parent=g1003.t1
HiC_scaffold_1	AUGUSTUS	exon	66288755	66288909	.	-	.	ID=g1003.t2.exon9;Parent=g1003.t2
HiC_scaffold_1	AUGUSTUS	exon	66288755	66288909	.	-	.	ID=g1003.t3.exon9;Parent=g1003.t3
HiC_scaffold_1	AUGUSTUS	CDS	66288755	66288909	1.0	-	2	ID=g1003.t1.CDS9;Parent=g1003.t1
HiC_scaffold_1	AUGUSTUS	CDS	66288755	66288909	1.0	-	2	ID=g1003.t2.CDS9;Parent=g1003.t2
HiC_scaffold_1	AUGUSTUS	CDS	66288755	66288909	1.0	-	2	ID=g1003.t3.CDS9;Parent=g1003.t3
HiC_scaffold_1	AUGUSTUS	intron	66288910	66289809	1.0	-	.	ID=g1003.t1.intron9;Parent=g1003.t1
HiC_scaffold_1	AUGUSTUS	intron	66288910	66289809	1.0	-	.	ID=g1003.t2.intron9;Parent=g1003.t2
HiC_scaffold_1	AUGUSTUS	intron	66288910	66289809	1.0	-	.	ID=g1003.t3.intron9;Parent=g1003.t3
HiC_scaffold_1	AUGUSTUS	exon	66289810	66289930	.	-	.	ID=g1003.t1.exon10;Parent=g1003.t1
HiC_scaffold_1	AUGUSTUS	exon	66289810	66289930	.	-	.	ID=g1003.t2.exon10;Parent=g1003.t2
HiC_scaffold_1	AUGUSTUS	exon	66289810	66289930	.	-	.	ID=g1003.t3.exon10;Parent=g1003.t3
HiC_scaffold_1	AUGUSTUS	CDS	66289810	66289930	1.0	-	0	ID=g1003.t1.CDS10;Parent=g1003.t1
HiC_scaffold_1	AUGUSTUS	CDS	66289810	66289930	1.0	-	0	ID=g1003.t2.CDS10;Parent=g1003.t2
HiC_scaffold_1	AUGUSTUS	CDS	66289810	66289930	1.0	-	0	ID=g1003.t3.CDS10;Parent=g1003.t3
HiC_scaffold_1	AUGUSTUS	intron	66289931	66292684	1.0	-	.	ID=g1003.t1.intron10;Parent=g1003.t1
HiC_scaffold_1	AUGUSTUS	intron	66289931	66292684	1.0	-	.	ID=g1003.t2.intron10;Parent=g1003.t2
HiC_scaffold_1	AUGUSTUS	intron	66289931	66292684	1.0	-	.	ID=g1003.t3.intron10;Parent=g1003.t3
HiC_scaffold_1	AUGUSTUS	exon	66292685	66292840	.	-	.	ID=g1003.t1.exon11;Parent=g1003.t1
HiC_scaffold_1	AUGUSTUS	exon	66292685	66292840	.	-	.	ID=g1003.t2.exon11;Parent=g1003.t2
HiC_scaffold_1	AUGUSTUS	exon	66292685	66292840	.	-	.	ID=g1003.t3.exon11;Parent=g1003.t3
HiC_scaffold_1	AUGUSTUS	CDS	66292685	66292840	1.0	-	0	ID=g1003.t1.CDS11;Parent=g1003.t1
HiC_scaffold_1	AUGUSTUS	CDS	66292685	66292840	1.0	-	0	ID=g1003.t2.CDS11;Parent=g1003.t2
HiC_scaffold_1	AUGUSTUS	CDS	66292685	66292840	1.0	-	0	ID=g1003.t3.CDS11;Parent=g1003.t3
HiC_scaffold_1	AUGUSTUS	intron	66292841	66294103	1.0	-	.	ID=g1003.t1.intron11;Parent=g1003.t1
HiC_scaffold_1	AUGUSTUS	intron	66292841	66294103	1.0	-	.	ID=g1003.t2.intron11;Parent=g1003.t2
HiC_scaffold_1	AUGUSTUS	intron	66292841	66294103	1.0	-	.	ID=g1003.t3.intron11;Parent=g1003.t3
HiC_scaffold_1	AUGUSTUS	exon	66294104	66294204	.	-	.	ID=g1003.t1.exon12;Parent=g1003.t1
HiC_scaffold_1	AUGUSTUS	exon	66294104	66294204	.	-	.	ID=g1003.t2.exon12;Parent=g1003.t2
HiC_scaffold_1	AUGUSTUS	exon	66294104	66294204	.	-	.	ID=g1003.t3.exon12;Parent=g1003.t3
HiC_scaffold_1	AUGUSTUS	CDS	66294104	66294204	0.88	-	2	ID=g1003.t1.CDS12;Parent=g1003.t1
HiC_scaffold_1	AUGUSTUS	CDS	66294104	66294204	0.91	-	2	ID=g1003.t3.CDS12;Parent=g1003.t3
HiC_scaffold_1	AUGUSTUS	CDS	66294104	66294204	0.93	-	2	ID=g1003.t2.CDS12;Parent=g1003.t2
HiC_scaffold_1	AUGUSTUS	intron	66294205	66294439	0.88	-	.	ID=g1003.t1.intron12;Parent=g1003.t1
HiC_scaffold_1	AUGUSTUS	intron	66294205	66294439	0.91	-	.	ID=g1003.t3.intron12;Parent=g1003.t3
HiC_scaffold_1	AUGUSTUS	intron	66294205	66294439	0.93	-	.	ID=g1003.t2.intron12;Parent=g1003.t2
HiC_scaffold_1	AUGUSTUS	exon	66294440	66294545	.	-	.	ID=g1003.t1.exon13;Parent=g1003.t1
HiC_scaffold_1	AUGUSTUS	exon	66294440	66294545	.	-	.	ID=g1003.t2.exon13;Parent=g1003.t2
HiC_scaffold_1	AUGUSTUS	exon	66294440	66294545	.	-	.	ID=g1003.t3.exon13;Parent=g1003.t3
HiC_scaffold_1	AUGUSTUS	CDS	66294440	66294545	0.99	-	0	ID=g1003.t1.CDS13;Parent=g1003.t1
HiC_scaffold_1	AUGUSTUS	CDS	66294440	66294545	0.99	-	0	ID=g1003.t3.CDS13;Parent=g1003.t3
HiC_scaffold_1	AUGUSTUS	CDS	66294440	66294545	1.0	-	0	ID=g1003.t2.CDS13;Parent=g1003.t2
HiC_scaffold_1	AUGUSTUS	intron	66294546	66298486	1.0	-	.	ID=g1003.t1.intron13;Parent=g1003.t1
HiC_scaffold_1	AUGUSTUS	intron	66294546	66298486	1.0	-	.	ID=g1003.t2.intron13;Parent=g1003.t2
HiC_scaffold_1	AUGUSTUS	intron	66294546	66298486	1.0	-	.	ID=g1003.t3.intron13;Parent=g1003.t3
HiC_scaffold_1	AUGUSTUS	exon	66298487	66298843	.	-	.	ID=g1003.t1.exon14;Parent=g1003.t1
HiC_scaffold_1	AUGUSTUS	exon	66298487	66298843	.	-	.	ID=g1003.t2.exon14;Parent=g1003.t2
HiC_scaffold_1	AUGUSTUS	exon	66298487	66298843	.	-	.	ID=g1003.t3.exon14;Parent=g1003.t3
HiC_scaffold_1	AUGUSTUS	CDS	66298487	66298843	1.0	-	0	ID=g1003.t1.CDS14;Parent=g1003.t1
HiC_scaffold_1	AUGUSTUS	CDS	66298487	66298843	1.0	-	0	ID=g1003.t2.CDS14;Parent=g1003.t2
HiC_scaffold_1	AUGUSTUS	CDS	66298487	66298843	1.0	-	0	ID=g1003.t3.CDS14;Parent=g1003.t3
HiC_scaffold_1	AUGUSTUS	intron	66298844	66300117	1.0	-	.	ID=g1003.t1.intron14;Parent=g1003.t1
HiC_scaffold_1	AUGUSTUS	intron	66298844	66300117	1.0	-	.	ID=g1003.t2.intron14;Parent=g1003.t2
HiC_scaffold_1	AUGUSTUS	intron	66298844	66300117	1.0	-	.	ID=g1003.t3.intron14;Parent=g1003.t3
HiC_scaffold_1	AUGUSTUS	exon	66300118	66300291	.	-	.	ID=g1003.t1.exon15;Parent=g1003.t1
HiC_scaffold_1	AUGUSTUS	exon	66300118	66300291	.	-	.	ID=g1003.t2.exon15;Parent=g1003.t2
HiC_scaffold_1	AUGUSTUS	exon	66300118	66300291	.	-	.	ID=g1003.t3.exon15;Parent=g1003.t3
HiC_scaffold_1	AUGUSTUS	CDS	66300118	66300291	1.0	-	0	ID=g1003.t1.CDS15;Parent=g1003.t1
HiC_scaffold_1	AUGUSTUS	CDS	66300118	66300291	1.0	-	0	ID=g1003.t2.CDS15;Parent=g1003.t2
HiC_scaffold_1	AUGUSTUS	CDS	66300118	66300291	1.0	-	0	ID=g1003.t3.CDS15;Parent=g1003.t3
HiC_scaffold_1	AUGUSTUS	intron	66300292	66308134	1.0	-	.	ID=g1003.t1.intron15;Parent=g1003.t1
HiC_scaffold_1	AUGUSTUS	intron	66300292	66308134	1.0	-	.	ID=g1003.t2.intron15;Parent=g1003.t2
HiC_scaffold_1	AUGUSTUS	intron	66300292	66308134	1.0	-	.	ID=g1003.t3.intron15;Parent=g1003.t3
HiC_scaffold_1	AUGUSTUS	exon	66308135	66308373	.	-	.	ID=g1003.t1.exon16;Parent=g1003.t1
HiC_scaffold_1	AUGUSTUS	exon	66308135	66308373	.	-	.	ID=g1003.t2.exon16;Parent=g1003.t2
HiC_scaffold_1	AUGUSTUS	exon	66308135	66308373	.	-	.	ID=g1003.t3.exon16;Parent=g1003.t3
HiC_scaffold_1	AUGUSTUS	CDS	66308135	66308373	1.0	-	2	ID=g1003.t1.CDS16;Parent=g1003.t1
HiC_scaffold_1	AUGUSTUS	CDS	66308135	66308373	1.0	-	2	ID=g1003.t2.CDS16;Parent=g1003.t2
HiC_scaffold_1	AUGUSTUS	CDS	66308135	66308373	1.0	-	2	ID=g1003.t3.CDS16;Parent=g1003.t3
HiC_scaffold_1	AUGUSTUS	intron	66308374	66309274	1.0	-	.	ID=g1003.t1.intron16;Parent=g1003.t1
HiC_scaffold_1	AUGUSTUS	intron	66308374	66309274	1.0	-	.	ID=g1003.t2.intron16;Parent=g1003.t2
HiC_scaffold_1	AUGUSTUS	intron	66308374	66309274	1.0	-	.	ID=g1003.t3.intron16;Parent=g1003.t3
HiC_scaffold_1	AUGUSTUS	exon	66309275	66309407	.	-	.	ID=g1003.t1.exon17;Parent=g1003.t1
HiC_scaffold_1	AUGUSTUS	exon	66309275	66309407	.	-	.	ID=g1003.t2.exon17;Parent=g1003.t2
HiC_scaffold_1	AUGUSTUS	exon	66309275	66309407	.	-	.	ID=g1003.t3.exon17;Parent=g1003.t3
HiC_scaffold_1	AUGUSTUS	CDS	66309275	66309407	1.0	-	0	ID=g1003.t1.CDS17;Parent=g1003.t1
HiC_scaffold_1	AUGUSTUS	CDS	66309275	66309407	1.0	-	0	ID=g1003.t2.CDS17;Parent=g1003.t2
HiC_scaffold_1	AUGUSTUS	CDS	66309275	66309407	1.0	-	0	ID=g1003.t3.CDS17;Parent=g1003.t3
HiC_scaffold_1	AUGUSTUS	intron	66309408	66314054	1.0	-	.	ID=g1003.t1.intron17;Parent=g1003.t1
HiC_scaffold_1	AUGUSTUS	intron	66309408	66314054	1.0	-	.	ID=g1003.t2.intron17;Parent=g1003.t2
HiC_scaffold_1	AUGUSTUS	intron	66309408	66314054	1.0	-	.	ID=g1003.t3.intron17;Parent=g1003.t3
HiC_scaffold_1	AUGUSTUS	exon	66314055	66314426	.	-	.	ID=g1003.t1.exon18;Parent=g1003.t1
HiC_scaffold_1	AUGUSTUS	exon	66314055	66314426	.	-	.	ID=g1003.t2.exon18;Parent=g1003.t2
HiC_scaffold_1	AUGUSTUS	exon	66314055	66314426	.	-	.	ID=g1003.t3.exon18;Parent=g1003.t3
HiC_scaffold_1	AUGUSTUS	CDS	66314055	66314426	1.0	-	0	ID=g1003.t1.CDS18;Parent=g1003.t1
HiC_scaffold_1	AUGUSTUS	CDS	66314055	66314426	1.0	-	0	ID=g1003.t2.CDS18;Parent=g1003.t2
HiC_scaffold_1	AUGUSTUS	CDS	66314055	66314426	1.0	-	0	ID=g1003.t3.CDS18;Parent=g1003.t3
HiC_scaffold_1	AUGUSTUS	intron	66314427	66315251	1.0	-	.	ID=g1003.t1.intron18;Parent=g1003.t1
HiC_scaffold_1	AUGUSTUS	intron	66314427	66315251	1.0	-	.	ID=g1003.t2.intron18;Parent=g1003.t2
HiC_scaffold_1	AUGUSTUS	intron	66314427	66315251	1.0	-	.	ID=g1003.t3.intron18;Parent=g1003.t3
HiC_scaffold_1	AUGUSTUS	exon	66315252	66315431	.	-	.	ID=g1003.t1.exon19;Parent=g1003.t1
HiC_scaffold_1	AUGUSTUS	exon	66315252	66315431	.	-	.	ID=g1003.t2.exon19;Parent=g1003.t2
HiC_scaffold_1	AUGUSTUS	exon	66315252	66315431	.	-	.	ID=g1003.t3.exon19;Parent=g1003.t3
HiC_scaffold_1	AUGUSTUS	CDS	66315252	66315431	1.0	-	0	ID=g1003.t1.CDS19;Parent=g1003.t1
HiC_scaffold_1	AUGUSTUS	CDS	66315252	66315431	1.0	-	0	ID=g1003.t2.CDS19;Parent=g1003.t2
HiC_scaffold_1	AUGUSTUS	CDS	66315252	66315431	1.0	-	0	ID=g1003.t3.CDS19;Parent=g1003.t3
HiC_scaffold_1	AUGUSTUS	intron	66315432	66316578	1.0	-	.	ID=g1003.t1.intron19;Parent=g1003.t1
HiC_scaffold_1	AUGUSTUS	intron	66315432	66316578	1.0	-	.	ID=g1003.t2.intron19;Parent=g1003.t2
HiC_scaffold_1	AUGUSTUS	intron	66315432	66316578	1.0	-	.	ID=g1003.t3.intron19;Parent=g1003.t3
HiC_scaffold_1	AUGUSTUS	exon	66316579	66316776	.	-	.	ID=g1003.t1.exon20;Parent=g1003.t1
HiC_scaffold_1	AUGUSTUS	exon	66316579	66316776	.	-	.	ID=g1003.t2.exon20;Parent=g1003.t2
HiC_scaffold_1	AUGUSTUS	exon	66316579	66316776	.	-	.	ID=g1003.t3.exon20;Parent=g1003.t3
HiC_scaffold_1	AUGUSTUS	CDS	66316579	66316776	1.0	-	0	ID=g1003.t1.CDS20;Parent=g1003.t1
HiC_scaffold_1	AUGUSTUS	CDS	66316579	66316776	1.0	-	0	ID=g1003.t2.CDS20;Parent=g1003.t2
HiC_scaffold_1	AUGUSTUS	CDS	66316579	66316776	1.0	-	0	ID=g1003.t3.CDS20;Parent=g1003.t3
HiC_scaffold_1	AUGUSTUS	intron	66316777	66317308	1.0	-	.	ID=g1003.t1.intron20;Parent=g1003.t1
HiC_scaffold_1	AUGUSTUS	intron	66316777	66317308	1.0	-	.	ID=g1003.t2.intron20;Parent=g1003.t2
HiC_scaffold_1	AUGUSTUS	intron	66316777	66317308	1.0	-	.	ID=g1003.t3.intron20;Parent=g1003.t3
HiC_scaffold_1	AUGUSTUS	exon	66317309	66317450	.	-	.	ID=g1003.t1.exon21;Parent=g1003.t1
HiC_scaffold_1	AUGUSTUS	exon	66317309	66317450	.	-	.	ID=g1003.t2.exon21;Parent=g1003.t2
HiC_scaffold_1	AUGUSTUS	exon	66317309	66317450	.	-	.	ID=g1003.t3.exon21;Parent=g1003.t3
HiC_scaffold_1	AUGUSTUS	CDS	66317309	66317450	1.0	-	1	ID=g1003.t1.CDS21;Parent=g1003.t1
HiC_scaffold_1	AUGUSTUS	CDS	66317309	66317450	1.0	-	1	ID=g1003.t2.CDS21;Parent=g1003.t2
HiC_scaffold_1	AUGUSTUS	CDS	66317309	66317450	1.0	-	1	ID=g1003.t3.CDS21;Parent=g1003.t3
HiC_scaffold_1	AUGUSTUS	intron	66317451	66318815	1.0	-	.	ID=g1003.t1.intron21;Parent=g1003.t1
HiC_scaffold_1	AUGUSTUS	intron	66317451	66318815	1.0	-	.	ID=g1003.t2.intron21;Parent=g1003.t2
HiC_scaffold_1	AUGUSTUS	intron	66317451	66318815	1.0	-	.	ID=g1003.t3.intron21;Parent=g1003.t3
HiC_scaffold_1	AUGUSTUS	exon	66318816	66318879	.	-	.	ID=g1003.t1.exon22;Parent=g1003.t1
HiC_scaffold_1	AUGUSTUS	exon	66318816	66318879	.	-	.	ID=g1003.t2.exon22;Parent=g1003.t2
HiC_scaffold_1	AUGUSTUS	exon	66318816	66318879	.	-	.	ID=g1003.t3.exon22;Parent=g1003.t3
HiC_scaffold_1	AUGUSTUS	CDS	66318816	66318879	1.0	-	2	ID=g1003.t1.CDS22;Parent=g1003.t1
HiC_scaffold_1	AUGUSTUS	CDS	66318816	66318879	1.0	-	2	ID=g1003.t2.CDS22;Parent=g1003.t2
HiC_scaffold_1	AUGUSTUS	CDS	66318816	66318879	1.0	-	2	ID=g1003.t3.CDS22;Parent=g1003.t3
HiC_scaffold_1	AUGUSTUS	intron	66318880	66320427	1.0	-	.	ID=g1003.t1.intron22;Parent=g1003.t1
HiC_scaffold_1	AUGUSTUS	intron	66318880	66320427	1.0	-	.	ID=g1003.t2.intron22;Parent=g1003.t2
HiC_scaffold_1	AUGUSTUS	intron	66318880	66320427	1.0	-	.	ID=g1003.t3.intron22;Parent=g1003.t3
HiC_scaffold_1	AUGUSTUS	exon	66320428	66320658	.	-	.	ID=g1003.t1.exon23;Parent=g1003.t1
HiC_scaffold_1	AUGUSTUS	exon	66320428	66320658	.	-	.	ID=g1003.t2.exon23;Parent=g1003.t2
HiC_scaffold_1	AUGUSTUS	exon	66320428	66320658	.	-	.	ID=g1003.t3.exon23;Parent=g1003.t3
HiC_scaffold_1	AUGUSTUS	CDS	66320428	66320658	1.0	-	2	ID=g1003.t1.CDS23;Parent=g1003.t1
HiC_scaffold_1	AUGUSTUS	CDS	66320428	66320658	1.0	-	2	ID=g1003.t2.CDS23;Parent=g1003.t2
HiC_scaffold_1	AUGUSTUS	CDS	66320428	66320658	1.0	-	2	ID=g1003.t3.CDS23;Parent=g1003.t3
HiC_scaffold_1	AUGUSTUS	intron	66320659	66323858	1.0	-	.	ID=g1003.t2.intron23;Parent=g1003.t2
HiC_scaffold_1	AUGUSTUS	intron	66320659	66323858	1.0	-	.	ID=g1003.t3.intron23;Parent=g1003.t3
HiC_scaffold_1	AUGUSTUS	intron	66320659	66324085	1.0	-	.	ID=g1003.t1.intron23;Parent=g1003.t1
HiC_scaffold_1	AUGUSTUS	exon	66323859	66323912	.	-	.	ID=g1003.t3.exon24;Parent=g1003.t3
HiC_scaffold_1	AUGUSTUS	CDS	66323859	66323912	0.58	-	2	ID=g1003.t3.CDS24;Parent=g1003.t3
HiC_scaffold_1	AUGUSTUS	exon	66323859	66323950	.	-	.	ID=g1003.t2.exon24;Parent=g1003.t2
HiC_scaffold_1	AUGUSTUS	CDS	66323859	66323950	1.0	-	1	ID=g1003.t2.CDS24;Parent=g1003.t2
HiC_scaffold_1	AUGUSTUS	intron	66323913	66324085	0.58	-	.	ID=g1003.t3.intron24;Parent=g1003.t3
HiC_scaffold_1	AUGUSTUS	intron	66323951	66330240	1.0	-	.	ID=g1003.t2.intron24;Parent=g1003.t2
HiC_scaffold_1	AUGUSTUS	exon	66324086	66324177	.	-	.	ID=g1003.t1.exon24;Parent=g1003.t1
HiC_scaffold_1	AUGUSTUS	exon	66324086	66324177	.	-	.	ID=g1003.t3.exon25;Parent=g1003.t3
HiC_scaffold_1	AUGUSTUS	CDS	66324086	66324177	0.6	-	1	ID=g1003.t3.CDS25;Parent=g1003.t3
HiC_scaffold_1	AUGUSTUS	CDS	66324086	66324177	1.0	-	1	ID=g1003.t1.CDS24;Parent=g1003.t1
HiC_scaffold_1	AUGUSTUS	intron	66324178	66330240	1.0	-	.	ID=g1003.t1.intron24;Parent=g1003.t1
HiC_scaffold_1	AUGUSTUS	intron	66324178	66330240	1.0	-	.	ID=g1003.t3.intron25;Parent=g1003.t3
HiC_scaffold_1	AUGUSTUS	exon	66330241	66330369	.	-	.	ID=g1003.t1.exon25;Parent=g1003.t1
HiC_scaffold_1	AUGUSTUS	exon	66330241	66330369	.	-	.	ID=g1003.t2.exon25;Parent=g1003.t2
HiC_scaffold_1	AUGUSTUS	exon	66330241	66330369	.	-	.	ID=g1003.t3.exon26;Parent=g1003.t3
HiC_scaffold_1	AUGUSTUS	CDS	66330241	66330369	1.0	-	1	ID=g1003.t1.CDS25;Parent=g1003.t1
HiC_scaffold_1	AUGUSTUS	CDS	66330241	66330369	1.0	-	1	ID=g1003.t2.CDS25;Parent=g1003.t2
HiC_scaffold_1	AUGUSTUS	CDS	66330241	66330369	1.0	-	1	ID=g1003.t3.CDS26;Parent=g1003.t3
HiC_scaffold_1	AUGUSTUS	intron	66330370	66331655	1.0	-	.	ID=g1003.t1.intron25;Parent=g1003.t1
HiC_scaffold_1	AUGUSTUS	intron	66330370	66331655	1.0	-	.	ID=g1003.t2.intron25;Parent=g1003.t2
HiC_scaffold_1	AUGUSTUS	intron	66330370	66331655	1.0	-	.	ID=g1003.t3.intron26;Parent=g1003.t3
HiC_scaffold_1	AUGUSTUS	exon	66331656	66331736	.	-	.	ID=g1003.t1.exon26;Parent=g1003.t1
HiC_scaffold_1	AUGUSTUS	exon	66331656	66331736	.	-	.	ID=g1003.t2.exon26;Parent=g1003.t2
HiC_scaffold_1	AUGUSTUS	exon	66331656	66331736	.	-	.	ID=g1003.t3.exon27;Parent=g1003.t3
HiC_scaffold_1	AUGUSTUS	CDS	66331656	66331736	0.41	-	1	ID=g1003.t1.CDS26;Parent=g1003.t1
HiC_scaffold_1	AUGUSTUS	CDS	66331656	66331736	0.41	-	1	ID=g1003.t2.CDS26;Parent=g1003.t2
HiC_scaffold_1	AUGUSTUS	CDS	66331656	66331736	0.42	-	1	ID=g1003.t3.CDS27;Parent=g1003.t3
HiC_scaffold_1	AUGUSTUS	intron	66331737	66338980	0.35	-	.	ID=g1003.t3.intron27;Parent=g1003.t3
HiC_scaffold_1	AUGUSTUS	intron	66331737	66338980	0.38	-	.	ID=g1003.t1.intron26;Parent=g1003.t1
HiC_scaffold_1	AUGUSTUS	intron	66331737	66338980	0.38	-	.	ID=g1003.t2.intron26;Parent=g1003.t2
HiC_scaffold_1	AUGUSTUS	exon	66338981	66339111	.	-	.	ID=g1003.t1.exon27;Parent=g1003.t1
HiC_scaffold_1	AUGUSTUS	exon	66338981	66339111	.	-	.	ID=g1003.t2.exon27;Parent=g1003.t2
HiC_scaffold_1	AUGUSTUS	exon	66338981	66339111	.	-	.	ID=g1003.t3.exon28;Parent=g1003.t3
HiC_scaffold_1	AUGUSTUS	CDS	66338981	66339111	0.61	-	0	ID=g1003.t2.CDS27;Parent=g1003.t2
HiC_scaffold_1	AUGUSTUS	CDS	66338981	66339111	0.66	-	0	ID=g1003.t3.CDS28;Parent=g1003.t3
HiC_scaffold_1	AUGUSTUS	CDS	66338981	66339111	0.67	-	0	ID=g1003.t1.CDS27;Parent=g1003.t1
HiC_scaffold_1	AUGUSTUS	intron	66339112	66341398	1.0	-	.	ID=g1003.t1.intron27;Parent=g1003.t1
HiC_scaffold_1	AUGUSTUS	intron	66339112	66341398	1.0	-	.	ID=g1003.t2.intron27;Parent=g1003.t2
HiC_scaffold_1	AUGUSTUS	intron	66339112	66341398	1.0	-	.	ID=g1003.t3.intron28;Parent=g1003.t3
HiC_scaffold_1	AUGUSTUS	exon	66341399	66341671	.	-	.	ID=g1003.t1.exon28;Parent=g1003.t1
HiC_scaffold_1	AUGUSTUS	exon	66341399	66341671	.	-	.	ID=g1003.t2.exon28;Parent=g1003.t2
HiC_scaffold_1	AUGUSTUS	exon	66341399	66341671	.	-	.	ID=g1003.t3.exon29;Parent=g1003.t3
HiC_scaffold_1	AUGUSTUS	CDS	66341399	66341671	1.0	-	0	ID=g1003.t1.CDS28;Parent=g1003.t1
HiC_scaffold_1	AUGUSTUS	CDS	66341399	66341671	1.0	-	0	ID=g1003.t2.CDS28;Parent=g1003.t2
HiC_scaffold_1	AUGUSTUS	CDS	66341399	66341671	1.0	-	0	ID=g1003.t3.CDS29;Parent=g1003.t3
HiC_scaffold_1	AUGUSTUS	start_codon	66341669	66341671	.	-	0	ID=g1003.t1.start1;Parent=g1003.t1
HiC_scaffold_1	AUGUSTUS	start_codon	66341669	66341671	.	-	0	ID=g1003.t2.start1;Parent=g1003.t2
HiC_scaffold_1	AUGUSTUS	start_codon	66341669	66341671	.	-	0	ID=g1003.t3.start1;Parent=g1003.t3
HiC_scaffold_1	AUGUSTUS	stop_codon	66503260	66503262	.	-	0	ID=g1004.t1.stop1;Parent=g1004.t1
HiC_scaffold_1	AUGUSTUS	exon	66503260	66503457	.	-	.	ID=g1004.t1.exon1;Parent=g1004.t1
HiC_scaffold_1	AUGUSTUS	CDS	66503260	66503457	0.96	-	0	ID=g1004.t1.CDS1;Parent=g1004.t1
HiC_scaffold_1	AUGUSTUS	gene	66503260	66505353	.	-	.	ID=g1004
HiC_scaffold_1	AUGUSTUS	mRNA	66503260	66505353	0.96	-	.	ID=g1004.t1;Parent=g1004;em_target=29073.XP_008708366.1;em_score=288.5;em_evalue=4.4e-89;em_tcov=.;em_OGs=KOG2301@1|root,KOG2301@2759|Eukaryota,39RTR@33154|Opisthokonta,3BNVD@33208|Metazoa,3D5PA@33213|Bilateria,4865I@7711|Chordata,49KZ6@7742|Vertebrata,3JBDW@40674|Mammalia,3ETNJ@33554|Carnivora;em_COG_cat=P;em_desc=mediates the voltage-dependent sodium ion permeability of excitable membranes;em_max_annot_lvl=33208|Metazoa;em_Preferred_name=SCN10A;em_KEGG_ko=ko:K04842;em_BRITE=ko00000,ko04040;em_KEGG_TC=1.A.1.10.6;em_PFAMs=Ion_trans,Na_trans_assoc;em_GOs=GO:0001508,GO:0001518,GO:0002027,GO:0003008,GO:0003254,GO:0003674,GO:0005215,GO:0005216,GO:0005248,GO:0005261,GO:0005272,GO:0005488,GO:0005515,GO:0005575,GO:0005622,GO:0005623,GO:0005737,GO:0005886,GO:0005887,GO:0006810,GO:0006811,GO:0006812,GO:0006814,GO:0006937,GO:0006942,GO:0007154,GO:0007267,GO:0007275,GO:0007600,GO:0008016,GO:0008150,GO:0008324,GO:0009653,GO:0009887,GO:0009987,GO:0015075,GO:0015077,GO:0015081,GO:0015267,GO:0015318,GO:0015672,GO:0016020,GO:0016021,GO:0019226,GO:0019228,GO:0019233,GO:0022803,GO:0022838,GO:0022857,GO:0022890,GO:0023052,GO:0030001,GO:0030117,GO:0030118,GO:0030424,GO:0031224,GO:0031226,GO:0032501,GO:0032502,GO:0032879,GO:0032991,GO:0034220,GO:0034702,GO:0034703,GO:0034706,GO:0034762,GO:0034765,GO:0035637,GO:0035725,GO:0042391,GO:0042475,GO:0042476,GO:0042592,GO:0042995,GO:0043005,GO:0043269,GO:0044057,GO:0044299,GO:0044325,GO:0044424,GO:0044425,GO:0044444,GO:0044459,GO:0044464,GO:0046873,GO:0048475,GO:0048513,GO:0048731,GO:0048856,GO:0048878,GO:0050789,GO:0050794,GO:0050801,GO:0050877,GO:0051049,GO:0051179,GO:0051234,GO:0051239,GO:0051899,GO:0055085,GO:0055117,GO:0060371,GO:0061337,GO:0065007,GO:0065008,GO:0071439,GO:0071944,GO:0086001,GO:0086010,GO:0086016,GO:0086019,GO:0086027,GO:0086028,GO:0086043,GO:0086065,GO:0086067,GO:0086069,GO:0090257,GO:0097458,GO:0098655,GO:0098660,GO:0098662,GO:0098796,GO:0098797,GO:0120025,GO:1902495,GO:1903522,GO:1990351
HiC_scaffold_1	AUGUSTUS	intron	66503458	66505083	1.0	-	.	ID=g1004.t1.intron1;Parent=g1004.t1
HiC_scaffold_1	AUGUSTUS	exon	66505084	66505353	.	-	.	ID=g1004.t1.exon2;Parent=g1004.t1
HiC_scaffold_1	AUGUSTUS	CDS	66505084	66505353	1.0	-	0	ID=g1004.t1.CDS2;Parent=g1004.t1
HiC_scaffold_1	AUGUSTUS	start_codon	66505351	66505353	.	-	0	ID=g1004.t1.start1;Parent=g1004.t1
HiC_scaffold_1	AUGUSTUS	start_codon	66707035	66707037	.	+	0	ID=g1005.t1.start1;Parent=g1005.t1
HiC_scaffold_1	AUGUSTUS	exon	66707035	66707082	.	+	.	ID=g1005.t1.exon1;Parent=g1005.t1
HiC_scaffold_1	AUGUSTUS	CDS	66707035	66707082	0.96	+	0	ID=g1005.t1.CDS1;Parent=g1005.t1
HiC_scaffold_1	AUGUSTUS	gene	66707035	66750925	.	+	.	ID=g1005
HiC_scaffold_1	AUGUSTUS	mRNA	66707035	66750925	.	+	.	ID=g1005.t1;Parent=g1005;em_target=482537.XP_008584610.1;em_score=1416.8;em_evalue=0.0;em_tcov=.;em_OGs=KOG0308@1|root,KOG0308@2759|Eukaryota,38H09@33154|Opisthokonta,3BF8X@33208|Metazoa,3CY00@33213|Bilateria,485R4@7711|Chordata,48X09@7742|Vertebrata,3J8AI@40674|Mammalia,35N3C@314146|Euarchontoglires;em_COG_cat=S;em_desc=regulation of protein monoubiquitination;em_max_annot_lvl=33208|Metazoa;em_Preferred_name=WDR48;em_KEGG_ko=ko:K15361;em_KEGG_Pathway=ko03460,map03460;em_BRITE=ko00000,ko00001,ko03400;em_PFAMs=DUF3337,WD40;em_GOs=GO:0000003,GO:0000724,GO:0000725,GO:0001501,GO:0003006,GO:0003674,GO:0003824,GO:0005488,GO:0005515,GO:0005575,GO:0005622,GO:0005623,GO:0005634,GO:0005654,GO:0006139,GO:0006259,GO:0006281,GO:0006302,GO:0006310,GO:0006464,GO:0006508,GO:0006725,GO:0006807,GO:0006950,GO:0006974,GO:0007275,GO:0007276,GO:0007283,GO:0007338,GO:0007548,GO:0008150,GO:0008152,GO:0008233,GO:0008234,GO:0008284,GO:0008406,GO:0008584,GO:0009566,GO:0009653,GO:0009790,GO:0009887,GO:0009893,GO:0009987,GO:0010468,GO:0010604,GO:0010628,GO:0016579,GO:0016787,GO:0019222,GO:0019538,GO:0019783,GO:0019953,GO:0022414,GO:0030162,GO:0031323,GO:0031325,GO:0031396,GO:0031399,GO:0031401,GO:0031974,GO:0031981,GO:0032182,GO:0032268,GO:0032270,GO:0032501,GO:0032502,GO:0032504,GO:0032879,GO:0032880,GO:0033554,GO:0034641,GO:0035264,GO:0035295,GO:0036211,GO:0036459,GO:0040007,GO:0040012,GO:0040017,GO:0042127,GO:0042592,GO:0042769,GO:0043130,GO:0043170,GO:0043226,GO:0043227,GO:0043229,GO:0043231,GO:0043233,GO:0043412,GO:0043588,GO:0044237,GO:0044238,GO:0044260,GO:0044267,GO:0044422,GO:0044424,GO:0044428,GO:0044446,GO:0044464,GO:0044703,GO:0045137,GO:0045862,GO:0046483,GO:0046546,GO:0046661,GO:0048232,GO:0048513,GO:0048518,GO:0048520,GO:0048522,GO:0048568,GO:0048589,GO:0048608,GO:0048609,GO:0048705,GO:0048731,GO:0048856,GO:0048872,GO:0050678,GO:0050679,GO:0050789,GO:0050794,GO:0050795,GO:0050896,GO:0051171,GO:0051173,GO:0051246,GO:0051247,GO:0051606,GO:0051704,GO:0051716,GO:0060255,GO:0060341,GO:0061458,GO:0065007,GO:0065008,GO:0070011,GO:0070013,GO:0070646,GO:0070647,GO:0071704,GO:0072520,GO:0080090,GO:0090085,GO:0090304,GO:0090325,GO:0090326,GO:0101005,GO:0140096,GO:1901360,GO:1901564,GO:1902525,GO:1903003,GO:1903320,GO:1903322,GO:1903827,GO:1903829,GO:2000008,GO:2000010
HiC_scaffold_1	AUGUSTUS	intron	66707083	66720481	1.0	+	.	ID=g1005.t1.intron1;Parent=g1005.t1
HiC_scaffold_1	AUGUSTUS	exon	66720482	66720622	.	+	.	ID=g1005.t1.exon2;Parent=g1005.t1
HiC_scaffold_1	AUGUSTUS	CDS	66720482	66720622	1.0	+	0	ID=g1005.t1.CDS2;Parent=g1005.t1
HiC_scaffold_1	AUGUSTUS	intron	66720623	66722803	1.0	+	.	ID=g1005.t1.intron2;Parent=g1005.t1
HiC_scaffold_1	AUGUSTUS	exon	66722804	66722882	.	+	.	ID=g1005.t1.exon3;Parent=g1005.t1
HiC_scaffold_1	AUGUSTUS	CDS	66722804	66722882	1.0	+	0	ID=g1005.t1.CDS3;Parent=g1005.t1
HiC_scaffold_1	AUGUSTUS	intron	66722883	66723695	1.0	+	.	ID=g1005.t1.intron3;Parent=g1005.t1
HiC_scaffold_1	AUGUSTUS	exon	66723696	66723778	.	+	.	ID=g1005.t1.exon4;Parent=g1005.t1
HiC_scaffold_1	AUGUSTUS	CDS	66723696	66723778	1.0	+	2	ID=g1005.t1.CDS4;Parent=g1005.t1
HiC_scaffold_1	AUGUSTUS	intron	66723779	66723893	1.0	+	.	ID=g1005.t1.intron4;Parent=g1005.t1
HiC_scaffold_1	AUGUSTUS	exon	66723894	66724023	.	+	.	ID=g1005.t1.exon5;Parent=g1005.t1
HiC_scaffold_1	AUGUSTUS	CDS	66723894	66724023	1.0	+	0	ID=g1005.t1.CDS5;Parent=g1005.t1
HiC_scaffold_1	AUGUSTUS	intron	66724024	66726075	1.0	+	.	ID=g1005.t1.intron5;Parent=g1005.t1
HiC_scaffold_1	AUGUSTUS	exon	66726076	66726164	.	+	.	ID=g1005.t1.exon6;Parent=g1005.t1
HiC_scaffold_1	AUGUSTUS	CDS	66726076	66726164	1.0	+	2	ID=g1005.t1.CDS6;Parent=g1005.t1
HiC_scaffold_1	AUGUSTUS	intron	66726165	66726558	1.0	+	.	ID=g1005.t1.intron6;Parent=g1005.t1
HiC_scaffold_1	AUGUSTUS	exon	66726559	66726660	.	+	.	ID=g1005.t1.exon7;Parent=g1005.t1
HiC_scaffold_1	AUGUSTUS	CDS	66726559	66726660	1.0	+	0	ID=g1005.t1.CDS7;Parent=g1005.t1
HiC_scaffold_1	AUGUSTUS	intron	66726661	66731483	1.0	+	.	ID=g1005.t1.intron7;Parent=g1005.t1
HiC_scaffold_1	AUGUSTUS	exon	66731484	66731708	.	+	.	ID=g1005.t1.exon8;Parent=g1005.t1
HiC_scaffold_1	AUGUSTUS	CDS	66731484	66731708	1.0	+	0	ID=g1005.t1.CDS8;Parent=g1005.t1
HiC_scaffold_1	AUGUSTUS	intron	66731709	66733416	1.0	+	.	ID=g1005.t1.intron8;Parent=g1005.t1
HiC_scaffold_1	AUGUSTUS	exon	66733417	66733491	.	+	.	ID=g1005.t1.exon9;Parent=g1005.t1
HiC_scaffold_1	AUGUSTUS	CDS	66733417	66733491	1.0	+	0	ID=g1005.t1.CDS9;Parent=g1005.t1
HiC_scaffold_1	AUGUSTUS	intron	66733492	66734592	1.0	+	.	ID=g1005.t1.intron9;Parent=g1005.t1
HiC_scaffold_1	AUGUSTUS	exon	66734593	66734695	.	+	.	ID=g1005.t1.exon10;Parent=g1005.t1
HiC_scaffold_1	AUGUSTUS	CDS	66734593	66734695	1.0	+	0	ID=g1005.t1.CDS10;Parent=g1005.t1
HiC_scaffold_1	AUGUSTUS	intron	66734696	66735889	1.0	+	.	ID=g1005.t1.intron10;Parent=g1005.t1
HiC_scaffold_1	AUGUSTUS	exon	66735890	66735987	.	+	.	ID=g1005.t1.exon11;Parent=g1005.t1
HiC_scaffold_1	AUGUSTUS	CDS	66735890	66735987	1.0	+	2	ID=g1005.t1.CDS11;Parent=g1005.t1
HiC_scaffold_1	AUGUSTUS	intron	66735988	66739862	1.0	+	.	ID=g1005.t1.intron11;Parent=g1005.t1
HiC_scaffold_1	AUGUSTUS	exon	66739863	66739970	.	+	.	ID=g1005.t1.exon12;Parent=g1005.t1
HiC_scaffold_1	AUGUSTUS	CDS	66739863	66739970	1.0	+	0	ID=g1005.t1.CDS12;Parent=g1005.t1
HiC_scaffold_1	AUGUSTUS	intron	66739971	66740297	1.0	+	.	ID=g1005.t1.intron12;Parent=g1005.t1
HiC_scaffold_1	AUGUSTUS	exon	66740298	66740394	.	+	.	ID=g1005.t1.exon13;Parent=g1005.t1
HiC_scaffold_1	AUGUSTUS	CDS	66740298	66740394	1.0	+	0	ID=g1005.t1.CDS13;Parent=g1005.t1
HiC_scaffold_1	AUGUSTUS	intron	66740395	66742774	1.0	+	.	ID=g1005.t1.intron13;Parent=g1005.t1
HiC_scaffold_1	AUGUSTUS	exon	66742775	66742870	.	+	.	ID=g1005.t1.exon14;Parent=g1005.t1
HiC_scaffold_1	AUGUSTUS	CDS	66742775	66742870	1.0	+	2	ID=g1005.t1.CDS14;Parent=g1005.t1
HiC_scaffold_1	AUGUSTUS	intron	66742871	66745092	1.0	+	.	ID=g1005.t1.intron14;Parent=g1005.t1
HiC_scaffold_1	AUGUSTUS	exon	66745093	66745115	.	+	.	ID=g1005.t1.exon15;Parent=g1005.t1
HiC_scaffold_1	AUGUSTUS	CDS	66745093	66745115	1.0	+	2	ID=g1005.t1.CDS15;Parent=g1005.t1
HiC_scaffold_1	AUGUSTUS	intron	66745116	66745177	1.0	+	.	ID=g1005.t1.intron15;Parent=g1005.t1
HiC_scaffold_1	AUGUSTUS	exon	66745178	66745199	.	+	.	ID=g1005.t1.exon16;Parent=g1005.t1
HiC_scaffold_1	AUGUSTUS	CDS	66745178	66745199	1.0	+	0	ID=g1005.t1.CDS16;Parent=g1005.t1
HiC_scaffold_1	AUGUSTUS	intron	66745200	66746142	1.0	+	.	ID=g1005.t1.intron16;Parent=g1005.t1
HiC_scaffold_1	AUGUSTUS	exon	66746143	66746165	.	+	.	ID=g1005.t1.exon17;Parent=g1005.t1
HiC_scaffold_1	AUGUSTUS	CDS	66746143	66746165	0.96	+	2	ID=g1005.t1.CDS17;Parent=g1005.t1
HiC_scaffold_1	AUGUSTUS	intron	66746166	66748565	0.96	+	.	ID=g1005.t1.intron17;Parent=g1005.t1
HiC_scaffold_1	AUGUSTUS	exon	66748566	66748642	.	+	.	ID=g1005.t1.exon18;Parent=g1005.t1
HiC_scaffold_1	AUGUSTUS	CDS	66748566	66748642	0.97	+	0	ID=g1005.t1.CDS18;Parent=g1005.t1
HiC_scaffold_1	AUGUSTUS	intron	66748643	66749978	1.0	+	.	ID=g1005.t1.intron18;Parent=g1005.t1
HiC_scaffold_1	AUGUSTUS	exon	66749979	66750171	.	+	.	ID=g1005.t1.exon19;Parent=g1005.t1
HiC_scaffold_1	AUGUSTUS	CDS	66749979	66750171	1.0	+	1	ID=g1005.t1.CDS19;Parent=g1005.t1
HiC_scaffold_1	AUGUSTUS	intron	66750172	66750829	1.0	+	.	ID=g1005.t1.intron19;Parent=g1005.t1
HiC_scaffold_1	AUGUSTUS	exon	66750830	66750925	.	+	.	ID=g1005.t1.exon20;Parent=g1005.t1
HiC_scaffold_1	AUGUSTUS	CDS	66750830	66750925	1.0	+	0	ID=g1005.t1.CDS20;Parent=g1005.t1
HiC_scaffold_1	AUGUSTUS	stop_codon	66750923	66750925	.	+	0	ID=g1005.t1.stop1;Parent=g1005.t1
HiC_scaffold_1	AUGUSTUS	stop_codon	66754781	66754783	.	-	0	ID=g1006.t1.stop1;Parent=g1006.t1
HiC_scaffold_1	gmst	stop_codon	66754781	66754783	124.253835	-	0	ID=g1006.t2.stop1;Parent=g1006.t2
HiC_scaffold_1	gmst	stop_codon	66754781	66754783	168.974367	-	0	ID=g1006.t3.stop1;Parent=g1006.t3
HiC_scaffold_1	AUGUSTUS	exon	66754781	66755034	.	-	.	ID=g1006.t1.exon1;Parent=g1006.t1
HiC_scaffold_1	AUGUSTUS	CDS	66754781	66755034	1.0	-	2	ID=g1006.t1.CDS1;Parent=g1006.t1
HiC_scaffold_1	gmst	CDS	66754781	66755034	124.253835	-	2	ID=g1006.t2.CDS1;Parent=g1006.t2
HiC_scaffold_1	gmst	exon	66754781	66755034	124.253835	-	2	ID=g1006.t2.exon1;Parent=g1006.t2
HiC_scaffold_1	gmst	CDS	66754781	66755034	168.974367	-	2	ID=g1006.t3.CDS1;Parent=g1006.t3
HiC_scaffold_1	gmst	exon	66754781	66755034	168.974367	-	2	ID=g1006.t3.exon1;Parent=g1006.t3
HiC_scaffold_1	gmst	mRNA	66754781	66759056	.	-	.	ID=g1006.t2;Parent=g1006;em_target=9668.ENSMPUP00000002467;em_score=795.3;em_evalue=4.8e-242;em_tcov=.;em_OGs=COG5233@1|root,KOG3834@2759|Eukaryota,38FGC@33154|Opisthokonta,3BBCS@33208|Metazoa,3CX0Q@33213|Bilateria,481U6@7711|Chordata,493UB@7742|Vertebrata,3JCWG@40674|Mammalia,3ERI8@33554|Carnivora;em_COG_cat=U;em_desc=Golgi reassembly stacking protein 1, 65kDa;em_max_annot_lvl=33208|Metazoa;em_Preferred_name=GORASP1;em_PFAMs=GRASP55_65;em_GOs=GO:0000139,GO:0002009,GO:0002165,GO:0005575,GO:0005622,GO:0005623,GO:0005737,GO:0005783,GO:0005793,GO:0005794,GO:0005795,GO:0005798,GO:0005886,GO:0006464,GO:0006486,GO:0006487,GO:0006807,GO:0006810,GO:0006888,GO:0006900,GO:0006901,GO:0006903,GO:0006996,GO:0007030,GO:0007275,GO:0007399,GO:0007444,GO:0007472,GO:0007476,GO:0007552,GO:0007560,GO:0008150,GO:0008152,GO:0009058,GO:0009059,GO:0009100,GO:0009101,GO:0009653,GO:0009791,GO:0009886,GO:0009887,GO:0009888,GO:0009893,GO:0009987,GO:0010256,GO:0010604,GO:0010721,GO:0010769,GO:0010771,GO:0010975,GO:0010977,GO:0012505,GO:0016020,GO:0016043,GO:0016050,GO:0016192,GO:0016333,GO:0019222,GO:0019538,GO:0022008,GO:0022603,GO:0022604,GO:0022607,GO:0030154,GO:0031090,GO:0031323,GO:0031325,GO:0031344,GO:0031345,GO:0031396,GO:0031398,GO:0031399,GO:0031401,GO:0031410,GO:0031982,GO:0031984,GO:0032268,GO:0032270,GO:0032501,GO:0032502,GO:0033116,GO:0034645,GO:0035107,GO:0035114,GO:0035120,GO:0035220,GO:0035239,GO:0035295,GO:0036211,GO:0043085,GO:0043170,GO:0043226,GO:0043227,GO:0043229,GO:0043231,GO:0043412,GO:0043413,GO:0043933,GO:0044085,GO:0044093,GO:0044237,GO:0044238,GO:0044249,GO:0044260,GO:0044267,GO:0044422,GO:0044424,GO:0044431,GO:0044444,GO:0044446,GO:0044464,GO:0044719,GO:0045595,GO:0045596,GO:0045664,GO:0045665,GO:0046907,GO:0048193,GO:0048194,GO:0048199,GO:0048207,GO:0048208,GO:0048513,GO:0048518,GO:0048519,GO:0048522,GO:0048523,GO:0048563,GO:0048569,GO:0048699,GO:0048707,GO:0048729,GO:0048731,GO:0048736,GO:0048737,GO:0048814,GO:0048856,GO:0048869,GO:0050767,GO:0050768,GO:0050773,GO:0050774,GO:0050789,GO:0050790,GO:0050793,GO:0050794,GO:0051093,GO:0051128,GO:0051129,GO:0051171,GO:0051173,GO:0051179,GO:0051234,GO:0051239,GO:0051241,GO:0051246,GO:0051247,GO:0051338,GO:0051347,GO:0051438,GO:0051443,GO:0051640,GO:0051641,GO:0051648,GO:0051649,GO:0051650,GO:0051656,GO:0051960,GO:0051961,GO:0060255,GO:0060284,GO:0060429,GO:0060562,GO:0061024,GO:0065003,GO:0065007,GO:0065008,GO:0065009,GO:0070085,GO:0071704,GO:0071840,GO:0071944,GO:0080090,GO:0090066,GO:0090114,GO:0097708,GO:0098588,GO:0098791,GO:0120035,GO:1901135,GO:1901137,GO:1901564,GO:1901566,GO:1901576,GO:1903320,GO:1903322,GO:1904666,GO:1904668,GO:2000026,GO:2000171
HiC_scaffold_1	gmst	mRNA	66754781	66762792	.	-	.	ID=g1006.t3;Parent=g1006;em_target=9668.ENSMPUP00000002467;em_score=898.9;em_evalue=3.2e-273;em_tcov=.;em_OGs=COG5233@1|root,KOG3834@2759|Eukaryota,38FGC@33154|Opisthokonta,3BBCS@33208|Metazoa,3CX0Q@33213|Bilateria,481U6@7711|Chordata,493UB@7742|Vertebrata,3JCWG@40674|Mammalia,3ERI8@33554|Carnivora;em_COG_cat=U;em_desc=Golgi reassembly stacking protein 1, 65kDa;em_max_annot_lvl=33208|Metazoa;em_Preferred_name=GORASP1;em_PFAMs=GRASP55_65;em_GOs=GO:0000139,GO:0002009,GO:0002165,GO:0005575,GO:0005622,GO:0005623,GO:0005737,GO:0005783,GO:0005793,GO:0005794,GO:0005795,GO:0005798,GO:0005886,GO:0006464,GO:0006486,GO:0006487,GO:0006807,GO:0006810,GO:0006888,GO:0006900,GO:0006901,GO:0006903,GO:0006996,GO:0007030,GO:0007275,GO:0007399,GO:0007444,GO:0007472,GO:0007476,GO:0007552,GO:0007560,GO:0008150,GO:0008152,GO:0009058,GO:0009059,GO:0009100,GO:0009101,GO:0009653,GO:0009791,GO:0009886,GO:0009887,GO:0009888,GO:0009893,GO:0009987,GO:0010256,GO:0010604,GO:0010721,GO:0010769,GO:0010771,GO:0010975,GO:0010977,GO:0012505,GO:0016020,GO:0016043,GO:0016050,GO:0016192,GO:0016333,GO:0019222,GO:0019538,GO:0022008,GO:0022603,GO:0022604,GO:0022607,GO:0030154,GO:0031090,GO:0031323,GO:0031325,GO:0031344,GO:0031345,GO:0031396,GO:0031398,GO:0031399,GO:0031401,GO:0031410,GO:0031982,GO:0031984,GO:0032268,GO:0032270,GO:0032501,GO:0032502,GO:0033116,GO:0034645,GO:0035107,GO:0035114,GO:0035120,GO:0035220,GO:0035239,GO:0035295,GO:0036211,GO:0043085,GO:0043170,GO:0043226,GO:0043227,GO:0043229,GO:0043231,GO:0043412,GO:0043413,GO:0043933,GO:0044085,GO:0044093,GO:0044237,GO:0044238,GO:0044249,GO:0044260,GO:0044267,GO:0044422,GO:0044424,GO:0044431,GO:0044444,GO:0044446,GO:0044464,GO:0044719,GO:0045595,GO:0045596,GO:0045664,GO:0045665,GO:0046907,GO:0048193,GO:0048194,GO:0048199,GO:0048207,GO:0048208,GO:0048513,GO:0048518,GO:0048519,GO:0048522,GO:0048523,GO:0048563,GO:0048569,GO:0048699,GO:0048707,GO:0048729,GO:0048731,GO:0048736,GO:0048737,GO:0048814,GO:0048856,GO:0048869,GO:0050767,GO:0050768,GO:0050773,GO:0050774,GO:0050789,GO:0050790,GO:0050793,GO:0050794,GO:0051093,GO:0051128,GO:0051129,GO:0051171,GO:0051173,GO:0051179,GO:0051234,GO:0051239,GO:0051241,GO:0051246,GO:0051247,GO:0051338,GO:0051347,GO:0051438,GO:0051443,GO:0051640,GO:0051641,GO:0051648,GO:0051649,GO:0051650,GO:0051656,GO:0051960,GO:0051961,GO:0060255,GO:0060284,GO:0060429,GO:0060562,GO:0061024,GO:0065003,GO:0065007,GO:0065008,GO:0065009,GO:0070085,GO:0071704,GO:0071840,GO:0071944,GO:0080090,GO:0090066,GO:0090114,GO:0097708,GO:0098588,GO:0098791,GO:0120035,GO:1901135,GO:1901137,GO:1901564,GO:1901566,GO:1901576,GO:1903320,GO:1903322,GO:1904666,GO:1904668,GO:2000026,GO:2000171
HiC_scaffold_1	AUGUSTUS	gene	66754781	66763539	.	-	.	ID=g1006
HiC_scaffold_1	AUGUSTUS	mRNA	66754781	66763539	0.89	-	.	ID=g1006.t1;Parent=g1006;em_target=9668.ENSMPUP00000002467;em_score=947.3;em_evalue=6.4e-288;em_tcov=.;em_OGs=COG5233@1|root,KOG3834@2759|Eukaryota,38FGC@33154|Opisthokonta,3BBCS@33208|Metazoa,3CX0Q@33213|Bilateria,481U6@7711|Chordata,493UB@7742|Vertebrata,3JCWG@40674|Mammalia,3ERI8@33554|Carnivora;em_COG_cat=U;em_desc=Golgi reassembly stacking protein 1, 65kDa;em_max_annot_lvl=33208|Metazoa;em_Preferred_name=GORASP1;em_PFAMs=GRASP55_65;em_GOs=GO:0000139,GO:0002009,GO:0002165,GO:0005575,GO:0005622,GO:0005623,GO:0005737,GO:0005783,GO:0005793,GO:0005794,GO:0005795,GO:0005798,GO:0005886,GO:0006464,GO:0006486,GO:0006487,GO:0006807,GO:0006810,GO:0006888,GO:0006900,GO:0006901,GO:0006903,GO:0006996,GO:0007030,GO:0007275,GO:0007399,GO:0007444,GO:0007472,GO:0007476,GO:0007552,GO:0007560,GO:0008150,GO:0008152,GO:0009058,GO:0009059,GO:0009100,GO:0009101,GO:0009653,GO:0009791,GO:0009886,GO:0009887,GO:0009888,GO:0009893,GO:0009987,GO:0010256,GO:0010604,GO:0010721,GO:0010769,GO:0010771,GO:0010975,GO:0010977,GO:0012505,GO:0016020,GO:0016043,GO:0016050,GO:0016192,GO:0016333,GO:0019222,GO:0019538,GO:0022008,GO:0022603,GO:0022604,GO:0022607,GO:0030154,GO:0031090,GO:0031323,GO:0031325,GO:0031344,GO:0031345,GO:0031396,GO:0031398,GO:0031399,GO:0031401,GO:0031410,GO:0031982,GO:0031984,GO:0032268,GO:0032270,GO:0032501,GO:0032502,GO:0033116,GO:0034645,GO:0035107,GO:0035114,GO:0035120,GO:0035220,GO:0035239,GO:0035295,GO:0036211,GO:0043085,GO:0043170,GO:0043226,GO:0043227,GO:0043229,GO:0043231,GO:0043412,GO:0043413,GO:0043933,GO:0044085,GO:0044093,GO:0044237,GO:0044238,GO:0044249,GO:0044260,GO:0044267,GO:0044422,GO:0044424,GO:0044431,GO:0044444,GO:0044446,GO:0044464,GO:0044719,GO:0045595,GO:0045596,GO:0045664,GO:0045665,GO:0046907,GO:0048193,GO:0048194,GO:0048199,GO:0048207,GO:0048208,GO:0048513,GO:0048518,GO:0048519,GO:0048522,GO:0048523,GO:0048563,GO:0048569,GO:0048699,GO:0048707,GO:0048729,GO:0048731,GO:0048736,GO:0048737,GO:0048814,GO:0048856,GO:0048869,GO:0050767,GO:0050768,GO:0050773,GO:0050774,GO:0050789,GO:0050790,GO:0050793,GO:0050794,GO:0051093,GO:0051128,GO:0051129,GO:0051171,GO:0051173,GO:0051179,GO:0051234,GO:0051239,GO:0051241,GO:0051246,GO:0051247,GO:0051338,GO:0051347,GO:0051438,GO:0051443,GO:0051640,GO:0051641,GO:0051648,GO:0051649,GO:0051650,GO:0051656,GO:0051960,GO:0051961,GO:0060255,GO:0060284,GO:0060429,GO:0060562,GO:0061024,GO:0065003,GO:0065007,GO:0065008,GO:0065009,GO:0070085,GO:0071704,GO:0071840,GO:0071944,GO:0080090,GO:0090066,GO:0090114,GO:0097708,GO:0098588,GO:0098791,GO:0120035,GO:1901135,GO:1901137,GO:1901564,GO:1901566,GO:1901576,GO:1903320,GO:1903322,GO:1904666,GO:1904668,GO:2000026,GO:2000171
HiC_scaffold_1	AUGUSTUS	intron	66755035	66755259	1.0	-	.	ID=g1006.t1.intron1;Parent=g1006.t1
HiC_scaffold_1	gmst	intron	66755035	66755259	124.253835	-	0	ID=g1006.t2.intron1;Parent=g1006.t2
HiC_scaffold_1	gmst	intron	66755035	66755259	168.974367	-	0	ID=g1006.t3.intron1;Parent=g1006.t3
HiC_scaffold_1	AUGUSTUS	exon	66755260	66755409	.	-	.	ID=g1006.t1.exon2;Parent=g1006.t1
HiC_scaffold_1	AUGUSTUS	CDS	66755260	66755409	1.0	-	2	ID=g1006.t1.CDS2;Parent=g1006.t1
HiC_scaffold_1	gmst	CDS	66755260	66755409	124.253835	-	2	ID=g1006.t2.CDS2;Parent=g1006.t2
HiC_scaffold_1	gmst	exon	66755260	66755409	124.253835	-	2	ID=g1006.t2.exon2;Parent=g1006.t2
HiC_scaffold_1	gmst	CDS	66755260	66755409	168.974367	-	2	ID=g1006.t3.CDS2;Parent=g1006.t3
HiC_scaffold_1	gmst	exon	66755260	66755409	168.974367	-	2	ID=g1006.t3.exon2;Parent=g1006.t3
HiC_scaffold_1	AUGUSTUS	intron	66755410	66755865	1.0	-	.	ID=g1006.t1.intron2;Parent=g1006.t1
HiC_scaffold_1	gmst	intron	66755410	66755865	124.253835	-	0	ID=g1006.t2.intron2;Parent=g1006.t2
HiC_scaffold_1	gmst	intron	66755410	66755865	168.974367	-	0	ID=g1006.t3.intron2;Parent=g1006.t3
HiC_scaffold_1	AUGUSTUS	exon	66755866	66756016	.	-	.	ID=g1006.t1.exon3;Parent=g1006.t1
HiC_scaffold_1	AUGUSTUS	CDS	66755866	66756016	1.0	-	0	ID=g1006.t1.CDS3;Parent=g1006.t1
HiC_scaffold_1	gmst	CDS	66755866	66756016	124.253835	-	0	ID=g1006.t2.CDS3;Parent=g1006.t2
HiC_scaffold_1	gmst	exon	66755866	66756016	124.253835	-	0	ID=g1006.t2.exon3;Parent=g1006.t2
HiC_scaffold_1	gmst	CDS	66755866	66756016	168.974367	-	0	ID=g1006.t3.CDS3;Parent=g1006.t3
HiC_scaffold_1	gmst	exon	66755866	66756016	168.974367	-	0	ID=g1006.t3.exon3;Parent=g1006.t3
HiC_scaffold_1	AUGUSTUS	intron	66756017	66756813	1.0	-	.	ID=g1006.t1.intron3;Parent=g1006.t1
HiC_scaffold_1	gmst	intron	66756017	66756813	124.253835	-	0	ID=g1006.t2.intron3;Parent=g1006.t2
HiC_scaffold_1	gmst	intron	66756017	66756813	168.974367	-	0	ID=g1006.t3.intron3;Parent=g1006.t3
HiC_scaffold_1	AUGUSTUS	exon	66756814	66757126	.	-	.	ID=g1006.t1.exon4;Parent=g1006.t1
HiC_scaffold_1	AUGUSTUS	CDS	66756814	66757126	0.89	-	1	ID=g1006.t1.CDS4;Parent=g1006.t1
HiC_scaffold_1	gmst	CDS	66756814	66757126	124.253835	-	1	ID=g1006.t2.CDS4;Parent=g1006.t2
HiC_scaffold_1	gmst	exon	66756814	66757126	124.253835	-	1	ID=g1006.t2.exon4;Parent=g1006.t2
HiC_scaffold_1	gmst	CDS	66756814	66757126	168.974367	-	1	ID=g1006.t3.CDS4;Parent=g1006.t3
HiC_scaffold_1	gmst	exon	66756814	66757126	168.974367	-	1	ID=g1006.t3.exon4;Parent=g1006.t3
HiC_scaffold_1	AUGUSTUS	intron	66757127	66757378	1.0	-	.	ID=g1006.t1.intron4;Parent=g1006.t1
HiC_scaffold_1	gmst	intron	66757127	66757378	124.253835	-	0	ID=g1006.t2.intron4;Parent=g1006.t2
HiC_scaffold_1	gmst	intron	66757127	66757378	168.974367	-	0	ID=g1006.t3.intron4;Parent=g1006.t3
HiC_scaffold_1	AUGUSTUS	exon	66757379	66757509	.	-	.	ID=g1006.t1.exon5;Parent=g1006.t1
HiC_scaffold_1	AUGUSTUS	CDS	66757379	66757509	1.0	-	0	ID=g1006.t1.CDS5;Parent=g1006.t1
HiC_scaffold_1	gmst	CDS	66757379	66757509	124.253835	-	0	ID=g1006.t2.CDS5;Parent=g1006.t2
HiC_scaffold_1	gmst	exon	66757379	66757509	124.253835	-	0	ID=g1006.t2.exon5;Parent=g1006.t2
HiC_scaffold_1	gmst	CDS	66757379	66757509	168.974367	-	0	ID=g1006.t3.CDS5;Parent=g1006.t3
HiC_scaffold_1	gmst	exon	66757379	66757509	168.974367	-	0	ID=g1006.t3.exon5;Parent=g1006.t3
HiC_scaffold_1	AUGUSTUS	intron	66757510	66757649	1.0	-	.	ID=g1006.t1.intron5;Parent=g1006.t1
HiC_scaffold_1	gmst	intron	66757510	66757649	124.253835	-	0	ID=g1006.t2.intron5;Parent=g1006.t2
HiC_scaffold_1	gmst	intron	66757510	66757649	168.974367	-	0	ID=g1006.t3.intron5;Parent=g1006.t3
HiC_scaffold_1	AUGUSTUS	exon	66757650	66757736	.	-	.	ID=g1006.t1.exon6;Parent=g1006.t1
HiC_scaffold_1	AUGUSTUS	CDS	66757650	66757736	1.0	-	0	ID=g1006.t1.CDS6;Parent=g1006.t1
HiC_scaffold_1	gmst	CDS	66757650	66757736	124.253835	-	0	ID=g1006.t2.CDS6;Parent=g1006.t2
HiC_scaffold_1	gmst	exon	66757650	66757736	124.253835	-	0	ID=g1006.t2.exon6;Parent=g1006.t2
HiC_scaffold_1	gmst	CDS	66757650	66757736	168.974367	-	0	ID=g1006.t3.CDS6;Parent=g1006.t3
HiC_scaffold_1	gmst	exon	66757650	66757736	168.974367	-	0	ID=g1006.t3.exon6;Parent=g1006.t3
HiC_scaffold_1	AUGUSTUS	intron	66757737	66758927	1.0	-	.	ID=g1006.t1.intron6;Parent=g1006.t1
HiC_scaffold_1	gmst	intron	66757737	66758927	124.253835	-	0	ID=g1006.t2.intron6;Parent=g1006.t2
HiC_scaffold_1	gmst	intron	66757737	66758927	168.974367	-	0	ID=g1006.t3.intron6;Parent=g1006.t3
HiC_scaffold_1	gmst	CDS	66758928	66759056	124.253835	-	0	ID=g1006.t2.CDS7;Parent=g1006.t2
HiC_scaffold_1	gmst	exon	66758928	66759056	124.253835	-	0	ID=g1006.t2.exon7;Parent=g1006.t2
HiC_scaffold_1	AUGUSTUS	exon	66758928	66759131	.	-	.	ID=g1006.t1.exon7;Parent=g1006.t1
HiC_scaffold_1	AUGUSTUS	CDS	66758928	66759131	1.0	-	0	ID=g1006.t1.CDS7;Parent=g1006.t1
HiC_scaffold_1	gmst	CDS	66758928	66759131	168.974367	-	0	ID=g1006.t3.CDS7;Parent=g1006.t3
HiC_scaffold_1	gmst	exon	66758928	66759131	168.974367	-	0	ID=g1006.t3.exon7;Parent=g1006.t3
HiC_scaffold_1	gmst	start_codon	66759054	66759056	124.253835	-	0	ID=g1006.t2.start1;Parent=g1006.t2
HiC_scaffold_1	AUGUSTUS	intron	66759132	66759681	1.0	-	.	ID=g1006.t1.intron7;Parent=g1006.t1
HiC_scaffold_1	gmst	intron	66759132	66759681	168.974367	-	0	ID=g1006.t3.intron7;Parent=g1006.t3
HiC_scaffold_1	AUGUSTUS	exon	66759682	66759762	.	-	.	ID=g1006.t1.exon8;Parent=g1006.t1
HiC_scaffold_1	AUGUSTUS	CDS	66759682	66759762	1.0	-	0	ID=g1006.t1.CDS8;Parent=g1006.t1
HiC_scaffold_1	gmst	CDS	66759682	66759762	168.974367	-	0	ID=g1006.t3.CDS8;Parent=g1006.t3
HiC_scaffold_1	gmst	exon	66759682	66759762	168.974367	-	0	ID=g1006.t3.exon8;Parent=g1006.t3
HiC_scaffold_1	gmst	intron	66759763	66762738	168.974367	-	0	ID=g1006.t3.intron8;Parent=g1006.t3
HiC_scaffold_1	AUGUSTUS	intron	66759763	66763476	1.0	-	.	ID=g1006.t1.intron8;Parent=g1006.t1
HiC_scaffold_1	gmst	CDS	66762739	66762792	168.974367	-	0	ID=g1006.t3.CDS9;Parent=g1006.t3
HiC_scaffold_1	gmst	exon	66762739	66762792	168.974367	-	0	ID=g1006.t3.exon9;Parent=g1006.t3
HiC_scaffold_1	gmst	start_codon	66762790	66762792	168.974367	-	0	ID=g1006.t3.start1;Parent=g1006.t3
HiC_scaffold_1	AUGUSTUS	exon	66763477	66763539	.	-	.	ID=g1006.t1.exon9;Parent=g1006.t1
HiC_scaffold_1	AUGUSTUS	CDS	66763477	66763539	1.0	-	0	ID=g1006.t1.CDS9;Parent=g1006.t1
HiC_scaffold_1	AUGUSTUS	start_codon	66763537	66763539	.	-	0	ID=g1006.t1.start1;Parent=g1006.t1
HiC_scaffold_1	AUGUSTUS	start_codon	66763836	66763838	.	+	0	ID=g1007.t1.start1;Parent=g1007.t1
HiC_scaffold_1	AUGUSTUS	start_codon	66763836	66763838	.	+	0	ID=g1007.t2.start1;Parent=g1007.t2
HiC_scaffold_1	AUGUSTUS	exon	66763836	66763862	.	+	.	ID=g1007.t1.exon1;Parent=g1007.t1
HiC_scaffold_1	AUGUSTUS	exon	66763836	66763862	.	+	.	ID=g1007.t2.exon1;Parent=g1007.t2
HiC_scaffold_1	AUGUSTUS	CDS	66763836	66763862	1.0	+	0	ID=g1007.t1.CDS1;Parent=g1007.t1
HiC_scaffold_1	AUGUSTUS	CDS	66763836	66763862	1.0	+	0	ID=g1007.t2.CDS1;Parent=g1007.t2
HiC_scaffold_1	AUGUSTUS	gene	66763836	66796086	.	+	.	ID=g1007
HiC_scaffold_1	AUGUSTUS	mRNA	66763836	66796086	1.0	+	.	ID=g1007.t1;Parent=g1007;em_target=9668.ENSMPUP00000002458;em_score=2905.4;em_evalue=0.0;em_tcov=.;em_OGs=28HZH@1|root,2QQAB@2759|Eukaryota,38CQU@33154|Opisthokonta,3B9YR@33208|Metazoa,3CT4V@33213|Bilateria,4813T@7711|Chordata,48WRG@7742|Vertebrata,3JCIN@40674|Mammalia,3EN2H@33554|Carnivora;em_COG_cat=S;em_desc=tetratricopeptide repeat;em_max_annot_lvl=33208|Metazoa;em_Preferred_name=TTC21A;em_PFAMs=TPR_16,TPR_19,TPR_2,TPR_6,TPR_8;em_GOs=GO:0005575,GO:0006810,GO:0006928,GO:0006996,GO:0007017,GO:0007018,GO:0008104,GO:0008150,GO:0009987,GO:0010970,GO:0016043,GO:0030030,GO:0030705,GO:0030990,GO:0030991,GO:0031503,GO:0032991,GO:0033036,GO:0033365,GO:0034613,GO:0035721,GO:0042073,GO:0044782,GO:0046907,GO:0051179,GO:0051234,GO:0051641,GO:0051649,GO:0061512,GO:0070727,GO:0071840,GO:0099111,GO:0120036;em_KEGG_ko=ko:K19673;em_BRITE=ko00000,ko03036
HiC_scaffold_1	AUGUSTUS	mRNA	66763836	66796086	1.0	+	.	ID=g1007.t2;Parent=g1007;em_target=9668.ENSMPUP00000002458;em_score=2895.0;em_evalue=0.0;em_tcov=.;em_OGs=28HZH@1|root,2QQAB@2759|Eukaryota,38CQU@33154|Opisthokonta,3B9YR@33208|Metazoa,3CT4V@33213|Bilateria,4813T@7711|Chordata,48WRG@7742|Vertebrata,3JCIN@40674|Mammalia,3EN2H@33554|Carnivora;em_COG_cat=S;em_desc=tetratricopeptide repeat;em_max_annot_lvl=33208|Metazoa;em_Preferred_name=TTC21A;em_PFAMs=TPR_16,TPR_19,TPR_2,TPR_6,TPR_8;em_GOs=GO:0005575,GO:0006810,GO:0006928,GO:0006996,GO:0007017,GO:0007018,GO:0008104,GO:0008150,GO:0009987,GO:0010970,GO:0016043,GO:0030030,GO:0030705,GO:0030990,GO:0030991,GO:0031503,GO:0032991,GO:0033036,GO:0033365,GO:0034613,GO:0035721,GO:0042073,GO:0044782,GO:0046907,GO:0051179,GO:0051234,GO:0051641,GO:0051649,GO:0061512,GO:0070727,GO:0071840,GO:0099111,GO:0120036;em_KEGG_ko=ko:K19673;em_BRITE=ko00000,ko03036
HiC_scaffold_1	AUGUSTUS	intron	66763863	66765119	1.0	+	.	ID=g1007.t1.intron1;Parent=g1007.t1
HiC_scaffold_1	AUGUSTUS	intron	66763863	66765119	1.0	+	.	ID=g1007.t2.intron1;Parent=g1007.t2
HiC_scaffold_1	AUGUSTUS	exon	66765120	66765249	.	+	.	ID=g1007.t1.exon2;Parent=g1007.t1
HiC_scaffold_1	AUGUSTUS	exon	66765120	66765249	.	+	.	ID=g1007.t2.exon2;Parent=g1007.t2
HiC_scaffold_1	AUGUSTUS	CDS	66765120	66765249	1.0	+	0	ID=g1007.t1.CDS2;Parent=g1007.t1
HiC_scaffold_1	AUGUSTUS	CDS	66765120	66765249	1.0	+	0	ID=g1007.t2.CDS2;Parent=g1007.t2
HiC_scaffold_1	AUGUSTUS	intron	66765250	66766016	1.0	+	.	ID=g1007.t1.intron2;Parent=g1007.t1
HiC_scaffold_1	AUGUSTUS	intron	66765250	66766016	1.0	+	.	ID=g1007.t2.intron2;Parent=g1007.t2
HiC_scaffold_1	AUGUSTUS	exon	66766017	66766127	.	+	.	ID=g1007.t1.exon3;Parent=g1007.t1
HiC_scaffold_1	AUGUSTUS	exon	66766017	66766127	.	+	.	ID=g1007.t2.exon3;Parent=g1007.t2
HiC_scaffold_1	AUGUSTUS	CDS	66766017	66766127	1.0	+	2	ID=g1007.t1.CDS3;Parent=g1007.t1
HiC_scaffold_1	AUGUSTUS	CDS	66766017	66766127	1.0	+	2	ID=g1007.t2.CDS3;Parent=g1007.t2
HiC_scaffold_1	AUGUSTUS	intron	66766128	66767160	1.0	+	.	ID=g1007.t1.intron3;Parent=g1007.t1
HiC_scaffold_1	AUGUSTUS	intron	66766128	66767160	1.0	+	.	ID=g1007.t2.intron3;Parent=g1007.t2
HiC_scaffold_1	AUGUSTUS	exon	66767161	66767327	.	+	.	ID=g1007.t1.exon4;Parent=g1007.t1
HiC_scaffold_1	AUGUSTUS	exon	66767161	66767327	.	+	.	ID=g1007.t2.exon4;Parent=g1007.t2
HiC_scaffold_1	AUGUSTUS	CDS	66767161	66767327	1.0	+	2	ID=g1007.t1.CDS4;Parent=g1007.t1
HiC_scaffold_1	AUGUSTUS	CDS	66767161	66767327	1.0	+	2	ID=g1007.t2.CDS4;Parent=g1007.t2
HiC_scaffold_1	AUGUSTUS	intron	66767328	66768683	1.0	+	.	ID=g1007.t1.intron4;Parent=g1007.t1
HiC_scaffold_1	AUGUSTUS	intron	66767328	66768683	1.0	+	.	ID=g1007.t2.intron4;Parent=g1007.t2
HiC_scaffold_1	AUGUSTUS	exon	66768684	66768806	.	+	.	ID=g1007.t1.exon5;Parent=g1007.t1
HiC_scaffold_1	AUGUSTUS	exon	66768684	66768806	.	+	.	ID=g1007.t2.exon5;Parent=g1007.t2
HiC_scaffold_1	AUGUSTUS	CDS	66768684	66768806	1.0	+	0	ID=g1007.t1.CDS5;Parent=g1007.t1
HiC_scaffold_1	AUGUSTUS	CDS	66768684	66768806	1.0	+	0	ID=g1007.t2.CDS5;Parent=g1007.t2
HiC_scaffold_1	AUGUSTUS	intron	66768807	66770827	1.0	+	.	ID=g1007.t1.intron5;Parent=g1007.t1
HiC_scaffold_1	AUGUSTUS	intron	66768807	66770827	1.0	+	.	ID=g1007.t2.intron5;Parent=g1007.t2
HiC_scaffold_1	AUGUSTUS	exon	66770828	66770985	.	+	.	ID=g1007.t1.exon6;Parent=g1007.t1
HiC_scaffold_1	AUGUSTUS	exon	66770828	66770985	.	+	.	ID=g1007.t2.exon6;Parent=g1007.t2
HiC_scaffold_1	AUGUSTUS	CDS	66770828	66770985	1.0	+	0	ID=g1007.t1.CDS6;Parent=g1007.t1
HiC_scaffold_1	AUGUSTUS	CDS	66770828	66770985	1.0	+	0	ID=g1007.t2.CDS6;Parent=g1007.t2
HiC_scaffold_1	AUGUSTUS	intron	66770986	66774342	1.0	+	.	ID=g1007.t1.intron6;Parent=g1007.t1
HiC_scaffold_1	AUGUSTUS	intron	66770986	66774342	1.0	+	.	ID=g1007.t2.intron6;Parent=g1007.t2
HiC_scaffold_1	AUGUSTUS	exon	66774343	66774427	.	+	.	ID=g1007.t1.exon7;Parent=g1007.t1
HiC_scaffold_1	AUGUSTUS	exon	66774343	66774427	.	+	.	ID=g1007.t2.exon7;Parent=g1007.t2
HiC_scaffold_1	AUGUSTUS	CDS	66774343	66774427	1.0	+	1	ID=g1007.t1.CDS7;Parent=g1007.t1
HiC_scaffold_1	AUGUSTUS	CDS	66774343	66774427	1.0	+	1	ID=g1007.t2.CDS7;Parent=g1007.t2
HiC_scaffold_1	AUGUSTUS	intron	66774428	66776062	1.0	+	.	ID=g1007.t1.intron7;Parent=g1007.t1
HiC_scaffold_1	AUGUSTUS	intron	66774428	66776062	1.0	+	.	ID=g1007.t2.intron7;Parent=g1007.t2
HiC_scaffold_1	AUGUSTUS	exon	66776063	66776161	.	+	.	ID=g1007.t1.exon8;Parent=g1007.t1
HiC_scaffold_1	AUGUSTUS	exon	66776063	66776161	.	+	.	ID=g1007.t2.exon8;Parent=g1007.t2
HiC_scaffold_1	AUGUSTUS	CDS	66776063	66776161	1.0	+	0	ID=g1007.t1.CDS8;Parent=g1007.t1
HiC_scaffold_1	AUGUSTUS	CDS	66776063	66776161	1.0	+	0	ID=g1007.t2.CDS8;Parent=g1007.t2
HiC_scaffold_1	AUGUSTUS	intron	66776162	66777145	1.0	+	.	ID=g1007.t1.intron8;Parent=g1007.t1
HiC_scaffold_1	AUGUSTUS	intron	66776162	66777145	1.0	+	.	ID=g1007.t2.intron8;Parent=g1007.t2
HiC_scaffold_1	AUGUSTUS	exon	66777146	66777338	.	+	.	ID=g1007.t1.exon9;Parent=g1007.t1
HiC_scaffold_1	AUGUSTUS	exon	66777146	66777338	.	+	.	ID=g1007.t2.exon9;Parent=g1007.t2
HiC_scaffold_1	AUGUSTUS	CDS	66777146	66777338	1.0	+	0	ID=g1007.t1.CDS9;Parent=g1007.t1
HiC_scaffold_1	AUGUSTUS	CDS	66777146	66777338	1.0	+	0	ID=g1007.t2.CDS9;Parent=g1007.t2
HiC_scaffold_1	AUGUSTUS	intron	66777339	66779776	1.0	+	.	ID=g1007.t1.intron9;Parent=g1007.t1
HiC_scaffold_1	AUGUSTUS	intron	66777339	66779776	1.0	+	.	ID=g1007.t2.intron9;Parent=g1007.t2
HiC_scaffold_1	AUGUSTUS	exon	66779777	66779874	.	+	.	ID=g1007.t1.exon10;Parent=g1007.t1
HiC_scaffold_1	AUGUSTUS	exon	66779777	66779874	.	+	.	ID=g1007.t2.exon10;Parent=g1007.t2
HiC_scaffold_1	AUGUSTUS	CDS	66779777	66779874	1.0	+	2	ID=g1007.t1.CDS10;Parent=g1007.t1
HiC_scaffold_1	AUGUSTUS	CDS	66779777	66779874	1.0	+	2	ID=g1007.t2.CDS10;Parent=g1007.t2
HiC_scaffold_1	AUGUSTUS	intron	66779875	66780033	1.0	+	.	ID=g1007.t1.intron10;Parent=g1007.t1
HiC_scaffold_1	AUGUSTUS	intron	66779875	66780033	1.0	+	.	ID=g1007.t2.intron10;Parent=g1007.t2
HiC_scaffold_1	AUGUSTUS	exon	66780034	66780234	.	+	.	ID=g1007.t1.exon11;Parent=g1007.t1
HiC_scaffold_1	AUGUSTUS	exon	66780034	66780234	.	+	.	ID=g1007.t2.exon11;Parent=g1007.t2
HiC_scaffold_1	AUGUSTUS	CDS	66780034	66780234	1.0	+	0	ID=g1007.t1.CDS11;Parent=g1007.t1
HiC_scaffold_1	AUGUSTUS	CDS	66780034	66780234	1.0	+	0	ID=g1007.t2.CDS11;Parent=g1007.t2
HiC_scaffold_1	AUGUSTUS	intron	66780235	66780904	1.0	+	.	ID=g1007.t1.intron11;Parent=g1007.t1
HiC_scaffold_1	AUGUSTUS	intron	66780235	66780904	1.0	+	.	ID=g1007.t2.intron11;Parent=g1007.t2
HiC_scaffold_1	AUGUSTUS	exon	66780905	66781034	.	+	.	ID=g1007.t1.exon12;Parent=g1007.t1
HiC_scaffold_1	AUGUSTUS	exon	66780905	66781034	.	+	.	ID=g1007.t2.exon12;Parent=g1007.t2
HiC_scaffold_1	AUGUSTUS	CDS	66780905	66781034	1.0	+	0	ID=g1007.t1.CDS12;Parent=g1007.t1
HiC_scaffold_1	AUGUSTUS	CDS	66780905	66781034	1.0	+	0	ID=g1007.t2.CDS12;Parent=g1007.t2
HiC_scaffold_1	AUGUSTUS	intron	66781035	66782742	1.0	+	.	ID=g1007.t1.intron12;Parent=g1007.t1
HiC_scaffold_1	AUGUSTUS	intron	66781035	66782742	1.0	+	.	ID=g1007.t2.intron12;Parent=g1007.t2
HiC_scaffold_1	AUGUSTUS	exon	66782743	66782900	.	+	.	ID=g1007.t1.exon13;Parent=g1007.t1
HiC_scaffold_1	AUGUSTUS	exon	66782743	66782900	.	+	.	ID=g1007.t2.exon13;Parent=g1007.t2
HiC_scaffold_1	AUGUSTUS	CDS	66782743	66782900	1.0	+	2	ID=g1007.t1.CDS13;Parent=g1007.t1
HiC_scaffold_1	AUGUSTUS	CDS	66782743	66782900	1.0	+	2	ID=g1007.t2.CDS13;Parent=g1007.t2
HiC_scaffold_1	AUGUSTUS	intron	66782901	66783135	1.0	+	.	ID=g1007.t1.intron13;Parent=g1007.t1
HiC_scaffold_1	AUGUSTUS	intron	66782901	66783135	1.0	+	.	ID=g1007.t2.intron13;Parent=g1007.t2
HiC_scaffold_1	AUGUSTUS	exon	66783136	66783348	.	+	.	ID=g1007.t1.exon14;Parent=g1007.t1
HiC_scaffold_1	AUGUSTUS	exon	66783136	66783348	.	+	.	ID=g1007.t2.exon14;Parent=g1007.t2
HiC_scaffold_1	AUGUSTUS	CDS	66783136	66783348	1.0	+	0	ID=g1007.t1.CDS14;Parent=g1007.t1
HiC_scaffold_1	AUGUSTUS	CDS	66783136	66783348	1.0	+	0	ID=g1007.t2.CDS14;Parent=g1007.t2
HiC_scaffold_1	AUGUSTUS	intron	66783349	66787363	1.0	+	.	ID=g1007.t1.intron14;Parent=g1007.t1
HiC_scaffold_1	AUGUSTUS	intron	66783349	66787363	1.0	+	.	ID=g1007.t2.intron14;Parent=g1007.t2
HiC_scaffold_1	AUGUSTUS	exon	66787364	66787602	.	+	.	ID=g1007.t1.exon15;Parent=g1007.t1
HiC_scaffold_1	AUGUSTUS	exon	66787364	66787602	.	+	.	ID=g1007.t2.exon15;Parent=g1007.t2
HiC_scaffold_1	AUGUSTUS	CDS	66787364	66787602	1.0	+	0	ID=g1007.t1.CDS15;Parent=g1007.t1
HiC_scaffold_1	AUGUSTUS	CDS	66787364	66787602	1.0	+	0	ID=g1007.t2.CDS15;Parent=g1007.t2
HiC_scaffold_1	AUGUSTUS	intron	66787603	66788676	1.0	+	.	ID=g1007.t1.intron15;Parent=g1007.t1
HiC_scaffold_1	AUGUSTUS	intron	66787603	66788676	1.0	+	.	ID=g1007.t2.intron15;Parent=g1007.t2
HiC_scaffold_1	AUGUSTUS	exon	66788677	66788749	.	+	.	ID=g1007.t1.exon16;Parent=g1007.t1
HiC_scaffold_1	AUGUSTUS	exon	66788677	66788749	.	+	.	ID=g1007.t2.exon16;Parent=g1007.t2
HiC_scaffold_1	AUGUSTUS	CDS	66788677	66788749	1.0	+	1	ID=g1007.t1.CDS16;Parent=g1007.t1
HiC_scaffold_1	AUGUSTUS	CDS	66788677	66788749	1.0	+	1	ID=g1007.t2.CDS16;Parent=g1007.t2
HiC_scaffold_1	AUGUSTUS	intron	66788750	66788852	1.0	+	.	ID=g1007.t1.intron16;Parent=g1007.t1
HiC_scaffold_1	AUGUSTUS	intron	66788750	66788852	1.0	+	.	ID=g1007.t2.intron16;Parent=g1007.t2
HiC_scaffold_1	AUGUSTUS	exon	66788853	66788963	.	+	.	ID=g1007.t1.exon17;Parent=g1007.t1
HiC_scaffold_1	AUGUSTUS	exon	66788853	66788963	.	+	.	ID=g1007.t2.exon17;Parent=g1007.t2
HiC_scaffold_1	AUGUSTUS	CDS	66788853	66788963	1.0	+	0	ID=g1007.t1.CDS17;Parent=g1007.t1
HiC_scaffold_1	AUGUSTUS	CDS	66788853	66788963	1.0	+	0	ID=g1007.t2.CDS17;Parent=g1007.t2
HiC_scaffold_1	AUGUSTUS	intron	66788964	66789344	1.0	+	.	ID=g1007.t1.intron17;Parent=g1007.t1
HiC_scaffold_1	AUGUSTUS	intron	66788964	66789344	1.0	+	.	ID=g1007.t2.intron17;Parent=g1007.t2
HiC_scaffold_1	AUGUSTUS	exon	66789345	66789483	.	+	.	ID=g1007.t1.exon18;Parent=g1007.t1
HiC_scaffold_1	AUGUSTUS	exon	66789345	66789483	.	+	.	ID=g1007.t2.exon18;Parent=g1007.t2
HiC_scaffold_1	AUGUSTUS	CDS	66789345	66789483	1.0	+	0	ID=g1007.t1.CDS18;Parent=g1007.t1
HiC_scaffold_1	AUGUSTUS	CDS	66789345	66789483	1.0	+	0	ID=g1007.t2.CDS18;Parent=g1007.t2
HiC_scaffold_1	AUGUSTUS	intron	66789484	66789654	1.0	+	.	ID=g1007.t1.intron18;Parent=g1007.t1
HiC_scaffold_1	AUGUSTUS	intron	66789484	66789654	1.0	+	.	ID=g1007.t2.intron18;Parent=g1007.t2
HiC_scaffold_1	AUGUSTUS	exon	66789655	66789758	.	+	.	ID=g1007.t1.exon19;Parent=g1007.t1
HiC_scaffold_1	AUGUSTUS	exon	66789655	66789758	.	+	.	ID=g1007.t2.exon19;Parent=g1007.t2
HiC_scaffold_1	AUGUSTUS	CDS	66789655	66789758	1.0	+	2	ID=g1007.t1.CDS19;Parent=g1007.t1
HiC_scaffold_1	AUGUSTUS	CDS	66789655	66789758	1.0	+	2	ID=g1007.t2.CDS19;Parent=g1007.t2
HiC_scaffold_1	AUGUSTUS	intron	66789759	66790915	1.0	+	.	ID=g1007.t1.intron19;Parent=g1007.t1
HiC_scaffold_1	AUGUSTUS	intron	66789759	66790915	1.0	+	.	ID=g1007.t2.intron19;Parent=g1007.t2
HiC_scaffold_1	AUGUSTUS	exon	66790916	66791104	.	+	.	ID=g1007.t1.exon20;Parent=g1007.t1
HiC_scaffold_1	AUGUSTUS	exon	66790916	66791104	.	+	.	ID=g1007.t2.exon20;Parent=g1007.t2
HiC_scaffold_1	AUGUSTUS	CDS	66790916	66791104	1.0	+	0	ID=g1007.t1.CDS20;Parent=g1007.t1
HiC_scaffold_1	AUGUSTUS	CDS	66790916	66791104	1.0	+	0	ID=g1007.t2.CDS20;Parent=g1007.t2
HiC_scaffold_1	AUGUSTUS	intron	66791105	66792205	1.0	+	.	ID=g1007.t1.intron20;Parent=g1007.t1
HiC_scaffold_1	AUGUSTUS	intron	66791105	66792205	1.0	+	.	ID=g1007.t2.intron20;Parent=g1007.t2
HiC_scaffold_1	AUGUSTUS	exon	66792206	66792316	.	+	.	ID=g1007.t1.exon21;Parent=g1007.t1
HiC_scaffold_1	AUGUSTUS	exon	66792206	66792316	.	+	.	ID=g1007.t2.exon21;Parent=g1007.t2
HiC_scaffold_1	AUGUSTUS	CDS	66792206	66792316	1.0	+	0	ID=g1007.t1.CDS21;Parent=g1007.t1
HiC_scaffold_1	AUGUSTUS	CDS	66792206	66792316	1.0	+	0	ID=g1007.t2.CDS21;Parent=g1007.t2
HiC_scaffold_1	AUGUSTUS	intron	66792317	66792973	1.0	+	.	ID=g1007.t1.intron21;Parent=g1007.t1
HiC_scaffold_1	AUGUSTUS	intron	66792317	66792973	1.0	+	.	ID=g1007.t2.intron21;Parent=g1007.t2
HiC_scaffold_1	AUGUSTUS	exon	66792974	66793055	.	+	.	ID=g1007.t1.exon22;Parent=g1007.t1
HiC_scaffold_1	AUGUSTUS	exon	66792974	66793055	.	+	.	ID=g1007.t2.exon22;Parent=g1007.t2
HiC_scaffold_1	AUGUSTUS	CDS	66792974	66793055	1.0	+	0	ID=g1007.t1.CDS22;Parent=g1007.t1
HiC_scaffold_1	AUGUSTUS	CDS	66792974	66793055	1.0	+	0	ID=g1007.t2.CDS22;Parent=g1007.t2
HiC_scaffold_1	AUGUSTUS	intron	66793056	66793920	1.0	+	.	ID=g1007.t1.intron22;Parent=g1007.t1
HiC_scaffold_1	AUGUSTUS	intron	66793056	66793920	1.0	+	.	ID=g1007.t2.intron22;Parent=g1007.t2
HiC_scaffold_1	AUGUSTUS	exon	66793921	66794071	.	+	.	ID=g1007.t1.exon23;Parent=g1007.t1
HiC_scaffold_1	AUGUSTUS	exon	66793921	66794071	.	+	.	ID=g1007.t2.exon23;Parent=g1007.t2
HiC_scaffold_1	AUGUSTUS	CDS	66793921	66794071	1.0	+	2	ID=g1007.t1.CDS23;Parent=g1007.t1
HiC_scaffold_1	AUGUSTUS	CDS	66793921	66794071	1.0	+	2	ID=g1007.t2.CDS23;Parent=g1007.t2
HiC_scaffold_1	AUGUSTUS	intron	66794072	66794298	1.0	+	.	ID=g1007.t1.intron23;Parent=g1007.t1
HiC_scaffold_1	AUGUSTUS	intron	66794072	66794298	1.0	+	.	ID=g1007.t2.intron23;Parent=g1007.t2
HiC_scaffold_1	AUGUSTUS	exon	66794299	66794460	.	+	.	ID=g1007.t1.exon24;Parent=g1007.t1
HiC_scaffold_1	AUGUSTUS	exon	66794299	66794460	.	+	.	ID=g1007.t2.exon24;Parent=g1007.t2
HiC_scaffold_1	AUGUSTUS	CDS	66794299	66794460	1.0	+	1	ID=g1007.t1.CDS24;Parent=g1007.t1
HiC_scaffold_1	AUGUSTUS	CDS	66794299	66794460	1.0	+	1	ID=g1007.t2.CDS24;Parent=g1007.t2
HiC_scaffold_1	AUGUSTUS	intron	66794461	66794596	1.0	+	.	ID=g1007.t2.intron24;Parent=g1007.t2
HiC_scaffold_1	AUGUSTUS	intron	66794461	66794608	1.0	+	.	ID=g1007.t1.intron24;Parent=g1007.t1
HiC_scaffold_1	AUGUSTUS	exon	66794597	66794789	.	+	.	ID=g1007.t2.exon25;Parent=g1007.t2
HiC_scaffold_1	AUGUSTUS	CDS	66794597	66794789	1.0	+	1	ID=g1007.t2.CDS25;Parent=g1007.t2
HiC_scaffold_1	AUGUSTUS	exon	66794609	66794789	.	+	.	ID=g1007.t1.exon25;Parent=g1007.t1
HiC_scaffold_1	AUGUSTUS	CDS	66794609	66794789	1.0	+	1	ID=g1007.t1.CDS25;Parent=g1007.t1
HiC_scaffold_1	AUGUSTUS	intron	66794790	66794884	1.0	+	.	ID=g1007.t1.intron25;Parent=g1007.t1
HiC_scaffold_1	AUGUSTUS	intron	66794790	66794884	1.0	+	.	ID=g1007.t2.intron25;Parent=g1007.t2
HiC_scaffold_1	AUGUSTUS	exon	66794885	66795109	.	+	.	ID=g1007.t1.exon26;Parent=g1007.t1
HiC_scaffold_1	AUGUSTUS	exon	66794885	66795109	.	+	.	ID=g1007.t2.exon26;Parent=g1007.t2
HiC_scaffold_1	AUGUSTUS	CDS	66794885	66795109	1.0	+	0	ID=g1007.t1.CDS26;Parent=g1007.t1
HiC_scaffold_1	AUGUSTUS	CDS	66794885	66795109	1.0	+	0	ID=g1007.t2.CDS26;Parent=g1007.t2
HiC_scaffold_1	AUGUSTUS	intron	66795110	66795579	1.0	+	.	ID=g1007.t1.intron26;Parent=g1007.t1
HiC_scaffold_1	AUGUSTUS	intron	66795110	66795579	1.0	+	.	ID=g1007.t2.intron26;Parent=g1007.t2
HiC_scaffold_1	AUGUSTUS	exon	66795580	66795700	.	+	.	ID=g1007.t1.exon27;Parent=g1007.t1
HiC_scaffold_1	AUGUSTUS	exon	66795580	66795700	.	+	.	ID=g1007.t2.exon27;Parent=g1007.t2
HiC_scaffold_1	AUGUSTUS	CDS	66795580	66795700	1.0	+	0	ID=g1007.t1.CDS27;Parent=g1007.t1
HiC_scaffold_1	AUGUSTUS	CDS	66795580	66795700	1.0	+	0	ID=g1007.t2.CDS27;Parent=g1007.t2
HiC_scaffold_1	AUGUSTUS	intron	66795701	66795816	1.0	+	.	ID=g1007.t1.intron27;Parent=g1007.t1
HiC_scaffold_1	AUGUSTUS	intron	66795701	66795816	1.0	+	.	ID=g1007.t2.intron27;Parent=g1007.t2
HiC_scaffold_1	AUGUSTUS	exon	66795817	66795884	.	+	.	ID=g1007.t1.exon28;Parent=g1007.t1
HiC_scaffold_1	AUGUSTUS	exon	66795817	66795884	.	+	.	ID=g1007.t2.exon28;Parent=g1007.t2
HiC_scaffold_1	AUGUSTUS	CDS	66795817	66795884	1.0	+	2	ID=g1007.t1.CDS28;Parent=g1007.t1
HiC_scaffold_1	AUGUSTUS	CDS	66795817	66795884	1.0	+	2	ID=g1007.t2.CDS28;Parent=g1007.t2
HiC_scaffold_1	AUGUSTUS	intron	66795885	66796008	1.0	+	.	ID=g1007.t1.intron28;Parent=g1007.t1
HiC_scaffold_1	AUGUSTUS	intron	66795885	66796008	1.0	+	.	ID=g1007.t2.intron28;Parent=g1007.t2
HiC_scaffold_1	AUGUSTUS	exon	66796009	66796086	.	+	.	ID=g1007.t1.exon29;Parent=g1007.t1
HiC_scaffold_1	AUGUSTUS	exon	66796009	66796086	.	+	.	ID=g1007.t2.exon29;Parent=g1007.t2
HiC_scaffold_1	AUGUSTUS	CDS	66796009	66796086	1.0	+	0	ID=g1007.t1.CDS29;Parent=g1007.t1
HiC_scaffold_1	AUGUSTUS	CDS	66796009	66796086	1.0	+	0	ID=g1007.t2.CDS29;Parent=g1007.t2
HiC_scaffold_1	AUGUSTUS	stop_codon	66796084	66796086	.	+	0	ID=g1007.t1.stop1;Parent=g1007.t1
HiC_scaffold_1	AUGUSTUS	stop_codon	66796084	66796086	.	+	0	ID=g1007.t2.stop1;Parent=g1007.t2
HiC_scaffold_1	AUGUSTUS	stop_codon	66800327	66800329	.	-	0	ID=g1008.t2.stop1;Parent=g1008.t2
HiC_scaffold_1	gmst	stop_codon	66800327	66800329	200.991188	-	0	ID=g1008.t1.stop1;Parent=g1008.t1
HiC_scaffold_1	AUGUSTUS	exon	66800327	66801307	.	-	.	ID=g1008.t2.exon1;Parent=g1008.t2
HiC_scaffold_1	AUGUSTUS	CDS	66800327	66801307	1.0	-	0	ID=g1008.t2.CDS1;Parent=g1008.t2
HiC_scaffold_1	gmst	CDS	66800327	66801307	200.991188	-	0	ID=g1008.t1.CDS1;Parent=g1008.t1
HiC_scaffold_1	gmst	exon	66800327	66801307	200.991188	-	0	ID=g1008.t1.exon1;Parent=g1008.t1
HiC_scaffold_1	gmst	mRNA	66800327	66804463	.	-	.	ID=g1008.t1;Parent=g1008;em_target=9668.ENSMPUP00000002452;em_score=1276.8;em_evalue=0.0;em_tcov=.;em_OGs=KOG3813@1|root,KOG3813@2759|Eukaryota,39MMR@33154|Opisthokonta,3BECG@33208|Metazoa,3CXQI@33213|Bilateria,48A2I@7711|Chordata,492WN@7742|Vertebrata,3JFCW@40674|Mammalia,3EFBR@33554|Carnivora;em_COG_cat=S;em_desc=nuclear protein 1;em_max_annot_lvl=33208|Metazoa;em_Preferred_name=CSRNP1;em_KEGG_ko=ko:K17494;em_BRITE=ko00000,ko01009,ko03021;em_PFAMs=CSRNP_N;em_GOs=GO:0000981,GO:0001228,GO:0001501,GO:0003674,GO:0003676,GO:0003677,GO:0003700,GO:0005488,GO:0005575,GO:0005622,GO:0005623,GO:0005634,GO:0006139,GO:0006351,GO:0006355,GO:0006357,GO:0006366,GO:0006725,GO:0006807,GO:0006915,GO:0007154,GO:0007165,GO:0007166,GO:0007167,GO:0007169,GO:0007275,GO:0008150,GO:0008152,GO:0008219,GO:0009058,GO:0009059,GO:0009653,GO:0009791,GO:0009887,GO:0009889,GO:0009891,GO:0009893,GO:0009987,GO:0010171,GO:0010467,GO:0010468,GO:0010556,GO:0010557,GO:0010604,GO:0010628,GO:0012501,GO:0016070,GO:0018130,GO:0019219,GO:0019222,GO:0019438,GO:0023052,GO:0031323,GO:0031325,GO:0031326,GO:0031328,GO:0032501,GO:0032502,GO:0032774,GO:0034641,GO:0034645,GO:0034654,GO:0043170,GO:0043226,GO:0043227,GO:0043229,GO:0043231,GO:0043565,GO:0044237,GO:0044238,GO:0044249,GO:0044260,GO:0044271,GO:0044424,GO:0044464,GO:0045893,GO:0045935,GO:0045944,GO:0046483,GO:0048008,GO:0048513,GO:0048518,GO:0048522,GO:0048705,GO:0048731,GO:0048856,GO:0050789,GO:0050794,GO:0050896,GO:0051171,GO:0051173,GO:0051252,GO:0051254,GO:0051716,GO:0060021,GO:0060255,GO:0060322,GO:0060323,GO:0060324,GO:0060325,GO:0065007,GO:0071704,GO:0080090,GO:0090304,GO:0097159,GO:0097659,GO:0140110,GO:1901360,GO:1901362,GO:1901363,GO:1901576,GO:1902680,GO:1903506,GO:1903508,GO:2000112,GO:2001141
HiC_scaffold_1	gmst	gene	66800327	66811940	.	-	.	ID=g1008
HiC_scaffold_1	AUGUSTUS	mRNA	66800327	66811940	.	-	.	ID=g1008.t2;Parent=g1008;em_target=9668.ENSMPUP00000002452;em_score=1308.2;em_evalue=0.0;em_tcov=.;em_OGs=KOG3813@1|root,KOG3813@2759|Eukaryota,39MMR@33154|Opisthokonta,3BECG@33208|Metazoa,3CXQI@33213|Bilateria,48A2I@7711|Chordata,492WN@7742|Vertebrata,3JFCW@40674|Mammalia,3EFBR@33554|Carnivora;em_COG_cat=S;em_desc=nuclear protein 1;em_max_annot_lvl=33208|Metazoa;em_Preferred_name=CSRNP1;em_KEGG_ko=ko:K17494;em_BRITE=ko00000,ko01009,ko03021;em_PFAMs=CSRNP_N;em_GOs=GO:0000981,GO:0001228,GO:0001501,GO:0003674,GO:0003676,GO:0003677,GO:0003700,GO:0005488,GO:0005575,GO:0005622,GO:0005623,GO:0005634,GO:0006139,GO:0006351,GO:0006355,GO:0006357,GO:0006366,GO:0006725,GO:0006807,GO:0006915,GO:0007154,GO:0007165,GO:0007166,GO:0007167,GO:0007169,GO:0007275,GO:0008150,GO:0008152,GO:0008219,GO:0009058,GO:0009059,GO:0009653,GO:0009791,GO:0009887,GO:0009889,GO:0009891,GO:0009893,GO:0009987,GO:0010171,GO:0010467,GO:0010468,GO:0010556,GO:0010557,GO:0010604,GO:0010628,GO:0012501,GO:0016070,GO:0018130,GO:0019219,GO:0019222,GO:0019438,GO:0023052,GO:0031323,GO:0031325,GO:0031326,GO:0031328,GO:0032501,GO:0032502,GO:0032774,GO:0034641,GO:0034645,GO:0034654,GO:0043170,GO:0043226,GO:0043227,GO:0043229,GO:0043231,GO:0043565,GO:0044237,GO:0044238,GO:0044249,GO:0044260,GO:0044271,GO:0044424,GO:0044464,GO:0045893,GO:0045935,GO:0045944,GO:0046483,GO:0048008,GO:0048513,GO:0048518,GO:0048522,GO:0048705,GO:0048731,GO:0048856,GO:0050789,GO:0050794,GO:0050896,GO:0051171,GO:0051173,GO:0051252,GO:0051254,GO:0051716,GO:0060021,GO:0060255,GO:0060322,GO:0060323,GO:0060324,GO:0060325,GO:0065007,GO:0071704,GO:0080090,GO:0090304,GO:0097159,GO:0097659,GO:0140110,GO:1901360,GO:1901362,GO:1901363,GO:1901576,GO:1902680,GO:1903506,GO:1903508,GO:2000112,GO:2001141
HiC_scaffold_1	AUGUSTUS	intron	66801308	66801390	1.0	-	.	ID=g1008.t2.intron1;Parent=g1008.t2
HiC_scaffold_1	gmst	intron	66801308	66801390	200.991188	-	0	ID=g1008.t1.intron1;Parent=g1008.t1
HiC_scaffold_1	AUGUSTUS	exon	66801391	66801705	.	-	.	ID=g1008.t2.exon2;Parent=g1008.t2
HiC_scaffold_1	AUGUSTUS	CDS	66801391	66801705	1.0	-	0	ID=g1008.t2.CDS2;Parent=g1008.t2
HiC_scaffold_1	gmst	CDS	66801391	66801705	200.991188	-	0	ID=g1008.t1.CDS2;Parent=g1008.t1
HiC_scaffold_1	gmst	exon	66801391	66801705	200.991188	-	0	ID=g1008.t1.exon2;Parent=g1008.t1
HiC_scaffold_1	AUGUSTUS	intron	66801706	66802219	1.0	-	.	ID=g1008.t2.intron2;Parent=g1008.t2
HiC_scaffold_1	gmst	intron	66801706	66802219	200.991188	-	0	ID=g1008.t1.intron2;Parent=g1008.t1
HiC_scaffold_1	AUGUSTUS	exon	66802220	66802479	.	-	.	ID=g1008.t2.exon3;Parent=g1008.t2
HiC_scaffold_1	AUGUSTUS	CDS	66802220	66802479	1.0	-	2	ID=g1008.t2.CDS3;Parent=g1008.t2
HiC_scaffold_1	gmst	CDS	66802220	66802479	200.991188	-	2	ID=g1008.t1.CDS3;Parent=g1008.t1
HiC_scaffold_1	gmst	exon	66802220	66802479	200.991188	-	2	ID=g1008.t1.exon3;Parent=g1008.t1
HiC_scaffold_1	AUGUSTUS	intron	66802480	66804249	1.0	-	.	ID=g1008.t2.intron3;Parent=g1008.t2
HiC_scaffold_1	gmst	intron	66802480	66804249	200.991188	-	0	ID=g1008.t1.intron3;Parent=g1008.t1
HiC_scaffold_1	gmst	CDS	66804250	66804463	200.991188	-	0	ID=g1008.t1.CDS4;Parent=g1008.t1
HiC_scaffold_1	gmst	exon	66804250	66804463	200.991188	-	0	ID=g1008.t1.exon4;Parent=g1008.t1
HiC_scaffold_1	AUGUSTUS	exon	66804250	66804503	.	-	.	ID=g1008.t2.exon4;Parent=g1008.t2
HiC_scaffold_1	AUGUSTUS	CDS	66804250	66804503	1.0	-	1	ID=g1008.t2.CDS4;Parent=g1008.t2
HiC_scaffold_1	gmst	start_codon	66804461	66804463	200.991188	-	0	ID=g1008.t1.start1;Parent=g1008.t1
HiC_scaffold_1	AUGUSTUS	intron	66804504	66810776	1.0	-	.	ID=g1008.t2.intron4;Parent=g1008.t2
HiC_scaffold_1	AUGUSTUS	exon	66810777	66811268	.	-	.	ID=g1008.t2.exon5;Parent=g1008.t2
HiC_scaffold_1	AUGUSTUS	CDS	66810777	66811268	1.0	-	1	ID=g1008.t2.CDS5;Parent=g1008.t2
HiC_scaffold_1	AUGUSTUS	intron	66811269	66811929	0.39	-	.	ID=g1008.t2.intron5;Parent=g1008.t2
HiC_scaffold_1	AUGUSTUS	exon	66811930	66811940	.	-	.	ID=g1008.t2.exon6;Parent=g1008.t2
HiC_scaffold_1	AUGUSTUS	CDS	66811930	66811940	0.39	-	0	ID=g1008.t2.CDS6;Parent=g1008.t2
HiC_scaffold_1	AUGUSTUS	start_codon	66811938	66811940	.	-	0	ID=g1008.t2.start1;Parent=g1008.t2
HiC_scaffold_1	AUGUSTUS	stop_codon	66835215	66835217	.	-	0	ID=g1009.t1.stop1;Parent=g1009.t1
HiC_scaffold_1	GeneMark.hmm3	stop_codon	66835215	66835217	.	-	0	ID=g1009.t2.stop1;Parent=g1009.t2
HiC_scaffold_1	AUGUSTUS	exon	66835215	66836273	.	-	.	ID=g1009.t1.exon1;Parent=g1009.t1
HiC_scaffold_1	AUGUSTUS	mRNA	66835215	66836273	1.0	-	.	ID=g1009.t1;Parent=g1009;em_target=9707.XP_004412173.1;em_score=630.0;em_evalue=3.2e-192;em_tcov=.;em_OGs=28KU4@1|root,2QTAC@2759|Eukaryota,39U5U@33154|Opisthokonta,3BI8W@33208|Metazoa,3CW1N@33213|Bilateria,484HW@7711|Chordata,495UY@7742|Vertebrata,3J3KJ@40674|Mammalia,3EQCK@33554|Carnivora;em_COG_cat=Z;em_desc=Xin actin-binding;em_max_annot_lvl=33208|Metazoa;em_Preferred_name=XIRP1;em_PFAMs=Xin;em_GOs=GO:0003007,GO:0003674,GO:0003779,GO:0005488,GO:0005515,GO:0005575,GO:0005911,GO:0005912,GO:0005913,GO:0005916,GO:0006996,GO:0007010,GO:0007154,GO:0007165,GO:0007166,GO:0007219,GO:0007275,GO:0007507,GO:0008092,GO:0008150,GO:0008285,GO:0009653,GO:0009887,GO:0009888,GO:0009987,GO:0010927,GO:0014704,GO:0014706,GO:0016043,GO:0022607,GO:0023052,GO:0030029,GO:0030036,GO:0030054,GO:0030154,GO:0030239,GO:0031005,GO:0031032,GO:0032091,GO:0032501,GO:0032502,GO:0032989,GO:0035051,GO:0042127,GO:0042391,GO:0042692,GO:0043393,GO:0044085,GO:0044092,GO:0044291,GO:0045214,GO:0048468,GO:0048513,GO:0048519,GO:0048523,GO:0048646,GO:0048731,GO:0048738,GO:0048856,GO:0048869,GO:0050789,GO:0050794,GO:0050896,GO:0051098,GO:0051100,GO:0051146,GO:0051716,GO:0055001,GO:0055002,GO:0055006,GO:0055007,GO:0055013,GO:0060537,GO:0061061,GO:0065007,GO:0065008,GO:0065009,GO:0070161,GO:0070925,GO:0071840,GO:0072359,GO:0097435
HiC_scaffold_1	AUGUSTUS	CDS	66835215	66836273	1.0	-	0	ID=g1009.t1.CDS1;Parent=g1009.t1
HiC_scaffold_1	AUGUSTUS	gene	66835215	66836792	.	-	.	ID=g1009
HiC_scaffold_1	GeneMark.hmm3	mRNA	66835215	66836792	.	-	.	ID=g1009.t2;Parent=g1009;em_target=9707.XP_004412173.1;em_score=920.5;em_evalue=9.8e-280;em_tcov=.;em_OGs=28KU4@1|root,2QTAC@2759|Eukaryota,39U5U@33154|Opisthokonta,3BI8W@33208|Metazoa,3CW1N@33213|Bilateria,484HW@7711|Chordata,495UY@7742|Vertebrata,3J3KJ@40674|Mammalia,3EQCK@33554|Carnivora;em_COG_cat=Z;em_desc=Xin actin-binding;em_max_annot_lvl=33208|Metazoa;em_Preferred_name=XIRP1;em_PFAMs=Xin;em_GOs=GO:0003007,GO:0003674,GO:0003779,GO:0005488,GO:0005515,GO:0005575,GO:0005911,GO:0005912,GO:0005913,GO:0005916,GO:0006996,GO:0007010,GO:0007154,GO:0007165,GO:0007166,GO:0007219,GO:0007275,GO:0007507,GO:0008092,GO:0008150,GO:0008285,GO:0009653,GO:0009887,GO:0009888,GO:0009987,GO:0010927,GO:0014704,GO:0014706,GO:0016043,GO:0022607,GO:0023052,GO:0030029,GO:0030036,GO:0030054,GO:0030154,GO:0030239,GO:0031005,GO:0031032,GO:0032091,GO:0032501,GO:0032502,GO:0032989,GO:0035051,GO:0042127,GO:0042391,GO:0042692,GO:0043393,GO:0044085,GO:0044092,GO:0044291,GO:0045214,GO:0048468,GO:0048513,GO:0048519,GO:0048523,GO:0048646,GO:0048731,GO:0048738,GO:0048856,GO:0048869,GO:0050789,GO:0050794,GO:0050896,GO:0051098,GO:0051100,GO:0051146,GO:0051716,GO:0055001,GO:0055002,GO:0055006,GO:0055007,GO:0055013,GO:0060537,GO:0061061,GO:0065007,GO:0065008,GO:0065009,GO:0070161,GO:0070925,GO:0071840,GO:0072359,GO:0097435
HiC_scaffold_1	GeneMark.hmm3	CDS	66835215	66836792	.	-	0	ID=g1009.t2.CDS1;Parent=g1009.t2
HiC_scaffold_1	GeneMark.hmm3	exon	66835215	66836792	.	-	0	ID=g1009.t2.exon1;Parent=g1009.t2
HiC_scaffold_1	AUGUSTUS	start_codon	66836271	66836273	.	-	0	ID=g1009.t1.start1;Parent=g1009.t1
HiC_scaffold_1	GeneMark.hmm3	start_codon	66836790	66836792	.	-	0	ID=g1009.t2.start1;Parent=g1009.t2
HiC_scaffold_1	AUGUSTUS	stop_codon	66836951	66836953	.	-	0	ID=g1010.t1.stop1;Parent=g1010.t1
HiC_scaffold_1	AUGUSTUS	exon	66836951	66836959	.	-	.	ID=g1010.t1.exon1;Parent=g1010.t1
HiC_scaffold_1	AUGUSTUS	CDS	66836951	66836959	1.0	-	0	ID=g1010.t1.CDS1;Parent=g1010.t1
HiC_scaffold_1	AUGUSTUS	gene	66836951	66840755	.	-	.	ID=g1010
HiC_scaffold_1	AUGUSTUS	mRNA	66836951	66840755	1.0	-	.	ID=g1010.t1;Parent=g1010;em_target=9668.ENSMPUP00000002448;em_score=2403.7;em_evalue=0.0;em_tcov=.;em_OGs=28KU4@1|root,2QTAC@2759|Eukaryota,39U5U@33154|Opisthokonta,3BI8W@33208|Metazoa,3CW1N@33213|Bilateria,484HW@7711|Chordata,495UY@7742|Vertebrata,3J3KJ@40674|Mammalia,3EQCK@33554|Carnivora;em_COG_cat=Z;em_desc=Xin actin-binding;em_max_annot_lvl=33208|Metazoa;em_Preferred_name=XIRP1;em_PFAMs=Xin;em_GOs=GO:0003007,GO:0003674,GO:0003779,GO:0005488,GO:0005515,GO:0005575,GO:0005911,GO:0005912,GO:0005913,GO:0005916,GO:0006996,GO:0007010,GO:0007154,GO:0007165,GO:0007166,GO:0007219,GO:0007275,GO:0007507,GO:0008092,GO:0008150,GO:0008285,GO:0009653,GO:0009887,GO:0009888,GO:0009987,GO:0010927,GO:0014704,GO:0014706,GO:0016043,GO:0022607,GO:0023052,GO:0030029,GO:0030036,GO:0030054,GO:0030154,GO:0030239,GO:0031005,GO:0031032,GO:0032091,GO:0032501,GO:0032502,GO:0032989,GO:0035051,GO:0042127,GO:0042391,GO:0042692,GO:0043393,GO:0044085,GO:0044092,GO:0044291,GO:0045214,GO:0048468,GO:0048513,GO:0048519,GO:0048523,GO:0048646,GO:0048731,GO:0048738,GO:0048856,GO:0048869,GO:0050789,GO:0050794,GO:0050896,GO:0051098,GO:0051100,GO:0051146,GO:0051716,GO:0055001,GO:0055002,GO:0055006,GO:0055007,GO:0055013,GO:0060537,GO:0061061,GO:0065007,GO:0065008,GO:0065009,GO:0070161,GO:0070925,GO:0071840,GO:0072359,GO:0097435
HiC_scaffold_1	AUGUSTUS	intron	66836960	66837386	1.0	-	.	ID=g1010.t1.intron1;Parent=g1010.t1
HiC_scaffold_1	AUGUSTUS	exon	66837387	66840755	.	-	.	ID=g1010.t1.exon2;Parent=g1010.t1
HiC_scaffold_1	AUGUSTUS	CDS	66837387	66840755	1.0	-	0	ID=g1010.t1.CDS2;Parent=g1010.t1
HiC_scaffold_1	AUGUSTUS	start_codon	66840753	66840755	.	-	0	ID=g1010.t1.start1;Parent=g1010.t1
HiC_scaffold_1	AUGUSTUS	stop_codon	66915625	66915627	.	-	0	ID=g1011.t1.stop1;Parent=g1011.t1
HiC_scaffold_1	AUGUSTUS	gene	66915625	66916695	.	-	.	ID=g1011
HiC_scaffold_1	AUGUSTUS	exon	66915625	66916695	.	-	.	ID=g1011.t1.exon1;Parent=g1011.t1
HiC_scaffold_1	AUGUSTUS	mRNA	66915625	66916695	1.0	-	.	ID=g1011.t1;Parent=g1011;em_target=9668.ENSMPUP00000018898;em_score=788.8;em_evalue=2.1e-240;em_tcov=.;em_OGs=2CNEM@1|root,2QVQK@2759|Eukaryota,39T5E@33154|Opisthokonta,3BJXP@33208|Metazoa,3D2CM@33213|Bilateria,480SE@7711|Chordata,4954M@7742|Vertebrata,3JE39@40674|Mammalia,3ERF0@33554|Carnivora;em_COG_cat=T;em_desc=receptor 1;em_max_annot_lvl=33208|Metazoa;em_Preferred_name=CX3CR1;em_KEGG_ko=ko:K04192;em_KEGG_Pathway=ko04060,ko04062,map04060,map04062;em_BRITE=ko00000,ko00001,ko04030,ko04050;em_PFAMs=7tm_1;em_GOs=GO:0001637,GO:0001653,GO:0001774,GO:0001775,GO:0002052,GO:0002237,GO:0002252,GO:0002263,GO:0002274,GO:0002275,GO:0002281,GO:0002282,GO:0002366,GO:0002376,GO:0002676,GO:0002677,GO:0002880,GO:0002881,GO:0003008,GO:0003674,GO:0004888,GO:0004896,GO:0004930,GO:0004950,GO:0005488,GO:0005515,GO:0005575,GO:0005622,GO:0005623,GO:0005634,GO:0005654,GO:0005737,GO:0005886,GO:0005887,GO:0006928,GO:0006935,GO:0006950,GO:0006952,GO:0006955,GO:0006968,GO:0007154,GO:0007155,GO:0007165,GO:0007166,GO:0007186,GO:0007275,GO:0007399,GO:0007417,GO:0007420,GO:0007610,GO:0007611,GO:0007613,GO:0008150,GO:0008284,GO:0008528,GO:0009605,GO:0009607,GO:0009611,GO:0009617,GO:0009719,GO:0009966,GO:0009968,GO:0009987,GO:0010033,GO:0010646,GO:0010648,GO:0010720,GO:0010941,GO:0016020,GO:0016021,GO:0016477,GO:0016495,GO:0016525,GO:0019221,GO:0019955,GO:0019956,GO:0019960,GO:0021537,GO:0021543,GO:0021795,GO:0021885,GO:0021987,GO:0022008,GO:0022029,GO:0022603,GO:0022610,GO:0023051,GO:0023052,GO:0023057,GO:0030154,GO:0030334,GO:0030336,GO:0030595,GO:0030900,GO:0031224,GO:0031226,GO:0031347,GO:0031348,GO:0031974,GO:0031981,GO:0032101,GO:0032102,GO:0032496,GO:0032501,GO:0032502,GO:0032809,GO:0032879,GO:0033993,GO:0034097,GO:0036477,GO:0038023,GO:0040011,GO:0040012,GO:0040013,GO:0042116,GO:0042127,GO:0042221,GO:0042330,GO:0042981,GO:0042995,GO:0043005,GO:0043025,GO:0043066,GO:0043067,GO:0043069,GO:0043207,GO:0043226,GO:0043227,GO:0043229,GO:0043231,GO:0043233,GO:0044297,GO:0044298,GO:0044422,GO:0044424,GO:0044425,GO:0044428,GO:0044444,GO:0044446,GO:0044459,GO:0044464,GO:0045321,GO:0045595,GO:0045597,GO:0045765,GO:0045766,GO:0048167,GO:0048246,GO:0048471,GO:0048513,GO:0048518,GO:0048519,GO:0048522,GO:0048523,GO:0048583,GO:0048585,GO:0048699,GO:0048731,GO:0048856,GO:0048869,GO:0048870,GO:0050727,GO:0050728,GO:0050767,GO:0050769,GO:0050789,GO:0050793,GO:0050794,GO:0050804,GO:0050877,GO:0050890,GO:0050896,GO:0050900,GO:0051093,GO:0051094,GO:0051179,GO:0051239,GO:0051240,GO:0051241,GO:0051270,GO:0051271,GO:0051674,GO:0051704,GO:0051707,GO:0051716,GO:0051960,GO:0051962,GO:0060089,GO:0060284,GO:0060322,GO:0060326,GO:0060548,GO:0061900,GO:0065007,GO:0065008,GO:0070013,GO:0070098,GO:0070848,GO:0070887,GO:0071216,GO:0071219,GO:0071222,GO:0071310,GO:0071345,GO:0071363,GO:0071396,GO:0071495,GO:0071559,GO:0071560,GO:0071944,GO:0072091,GO:0080134,GO:0097458,GO:0097529,GO:0099177,GO:0120025,GO:1900271,GO:1900272,GO:1901099,GO:1901342,GO:1901343,GO:1901700,GO:1901701,GO:1902692,GO:1904018,GO:1905517,GO:2000026,GO:2000145,GO:2000146,GO:2000177,GO:2000179,GO:2000181,GO:2000648,GO:2001233,GO:2001234,GO:2001236,GO:2001237,GO:2001239,GO:2001240
HiC_scaffold_1	AUGUSTUS	CDS	66915625	66916695	1.0	-	0	ID=g1011.t1.CDS1;Parent=g1011.t1
HiC_scaffold_1	AUGUSTUS	start_codon	66916693	66916695	.	-	0	ID=g1011.t1.start1;Parent=g1011.t1
HiC_scaffold_1	AUGUSTUS	start_codon	67006495	67006497	.	+	0	ID=g1012.t1.start1;Parent=g1012.t1
HiC_scaffold_1	AUGUSTUS	gene	67006495	67007562	.	+	.	ID=g1012
HiC_scaffold_1	AUGUSTUS	exon	67006495	67007562	.	+	.	ID=g1012.t1.exon1;Parent=g1012.t1
HiC_scaffold_1	AUGUSTUS	mRNA	67006495	67007562	1.0	+	.	ID=g1012.t1;Parent=g1012;em_target=9668.ENSMPUP00000018896;em_score=780.0;em_evalue=9.6e-238;em_tcov=.;em_OGs=KOG3656@1|root,KOG3656@2759|Eukaryota,38HPK@33154|Opisthokonta,3BM78@33208|Metazoa,3D1I6@33213|Bilateria,48B09@7711|Chordata,4986S@7742|Vertebrata,3J9C7@40674|Mammalia,3EM67@33554|Carnivora;em_COG_cat=T;em_desc=Belongs to the G-protein coupled receptor 1 family;em_max_annot_lvl=33208|Metazoa;em_Preferred_name=CCR8;em_KEGG_ko=ko:K04183;em_KEGG_Pathway=ko04060,ko04062,ko05167,ko05203,map04060,map04062,map05167,map05203;em_BRITE=ko00000,ko00001,ko04030,ko04050,ko04090;em_PFAMs=7tm_1;em_GOs=GO:0001637,GO:0001653,GO:0002376,GO:0003674,GO:0004888,GO:0004896,GO:0004930,GO:0004950,GO:0005575,GO:0005623,GO:0005886,GO:0005887,GO:0006873,GO:0006874,GO:0006875,GO:0006935,GO:0006955,GO:0007154,GO:0007155,GO:0007165,GO:0007166,GO:0007186,GO:0007204,GO:0008150,GO:0008528,GO:0009605,GO:0009987,GO:0010033,GO:0015026,GO:0016020,GO:0016021,GO:0016493,GO:0019221,GO:0019725,GO:0022610,GO:0023052,GO:0030003,GO:0031224,GO:0031226,GO:0034097,GO:0038023,GO:0040011,GO:0042221,GO:0042330,GO:0042592,GO:0044425,GO:0044459,GO:0044464,GO:0048878,GO:0050789,GO:0050794,GO:0050801,GO:0050896,GO:0051480,GO:0051716,GO:0055065,GO:0055074,GO:0055080,GO:0055082,GO:0060089,GO:0065007,GO:0065008,GO:0070098,GO:0070887,GO:0071310,GO:0071345,GO:0071944,GO:0072503,GO:0072507,GO:0098771
HiC_scaffold_1	AUGUSTUS	CDS	67006495	67007562	1.0	+	0	ID=g1012.t1.CDS1;Parent=g1012.t1
HiC_scaffold_1	AUGUSTUS	stop_codon	67007560	67007562	.	+	0	ID=g1012.t1.stop1;Parent=g1012.t1
HiC_scaffold_1	AUGUSTUS	start_codon	67022282	67022284	.	+	0	ID=g1013.t1.start1;Parent=g1013.t1
HiC_scaffold_1	gmst	start_codon	67022282	67022284	65.93897	+	0	ID=g1013.t2.start1;Parent=g1013.t2
HiC_scaffold_1	gmst	CDS	67022282	67022335	65.93897	+	0	ID=g1013.t2.CDS1;Parent=g1013.t2
HiC_scaffold_1	gmst	exon	67022282	67022335	65.93897	+	0	ID=g1013.t2.exon1;Parent=g1013.t2
HiC_scaffold_1	AUGUSTUS	exon	67022282	67022350	.	+	.	ID=g1013.t1.exon1;Parent=g1013.t1
HiC_scaffold_1	AUGUSTUS	CDS	67022282	67022350	1.0	+	0	ID=g1013.t1.CDS1;Parent=g1013.t1
HiC_scaffold_1	AUGUSTUS	gene	67022282	67031703	.	+	.	ID=g1013
HiC_scaffold_1	gmst	mRNA	67022282	67031703	.	+	.	ID=g1013.t2;Parent=g1013;em_target=9668.ENSMPUP00000002446;em_score=649.4;em_evalue=2.3e-198;em_tcov=.;em_OGs=KOG0766@1|root,KOG0766@2759|Eukaryota,39TKN@33154|Opisthokonta,3BH7J@33208|Metazoa,3CZDJ@33213|Bilateria,48061@7711|Chordata,491SZ@7742|Vertebrata,3JDHV@40674|Mammalia,3EEVB@33554|Carnivora;em_COG_cat=C;em_desc=Solute carrier family 25, member 38;em_max_annot_lvl=33208|Metazoa;em_Preferred_name=SLC25A38;em_KEGG_ko=ko:K15118;em_BRITE=ko00000,ko02000;em_KEGG_TC=2.A.29;em_PFAMs=Mito_carr;em_GOs=GO:0002262,GO:0002376,GO:0002520,GO:0003333,GO:0003674,GO:0005215,GO:0005326,GO:0005342,GO:0005575,GO:0005622,GO:0005623,GO:0005737,GO:0005739,GO:0005740,GO:0005743,GO:0006725,GO:0006778,GO:0006779,GO:0006783,GO:0006807,GO:0006810,GO:0006811,GO:0006812,GO:0006820,GO:0006836,GO:0006839,GO:0006855,GO:0006865,GO:0007275,GO:0008150,GO:0008152,GO:0008324,GO:0008509,GO:0008514,GO:0009058,GO:0009059,GO:0009987,GO:0015075,GO:0015171,GO:0015175,GO:0015179,GO:0015187,GO:0015238,GO:0015318,GO:0015711,GO:0015804,GO:0015807,GO:0015816,GO:0015849,GO:0015893,GO:0016020,GO:0016021,GO:0018130,GO:0019438,GO:0019538,GO:0019866,GO:0020027,GO:0022857,GO:0030097,GO:0030099,GO:0030154,GO:0030218,GO:0031090,GO:0031224,GO:0031966,GO:0031967,GO:0031975,GO:0032501,GO:0032502,GO:0033013,GO:0033014,GO:0034101,GO:0034220,GO:0034641,GO:0034645,GO:0042168,GO:0042221,GO:0042440,GO:0042493,GO:0042541,GO:0042592,GO:0043170,GO:0043226,GO:0043227,GO:0043229,GO:0043231,GO:0044237,GO:0044238,GO:0044249,GO:0044260,GO:0044271,GO:0044422,GO:0044424,GO:0044425,GO:0044429,GO:0044444,GO:0044446,GO:0044464,GO:0046148,GO:0046483,GO:0046942,GO:0046943,GO:0048513,GO:0048534,GO:0048731,GO:0048856,GO:0048869,GO:0048872,GO:0050896,GO:0051179,GO:0051186,GO:0051188,GO:0051234,GO:0055085,GO:0065007,GO:0065008,GO:0071702,GO:0071704,GO:0071705,GO:0098655,GO:0098656,GO:1901360,GO:1901362,GO:1901564,GO:1901566,GO:1901576,GO:1902475,GO:1903825,GO:1905039
HiC_scaffold_1	AUGUSTUS	mRNA	67022282	67031703	1.0	+	.	ID=g1013.t1;Parent=g1013;em_target=9668.ENSMPUP00000002446;em_score=670.3;em_evalue=9.8e-205;em_tcov=.;em_OGs=KOG0766@1|root,KOG0766@2759|Eukaryota,39TKN@33154|Opisthokonta,3BH7J@33208|Metazoa,3CZDJ@33213|Bilateria,48061@7711|Chordata,491SZ@7742|Vertebrata,3JDHV@40674|Mammalia,3EEVB@33554|Carnivora;em_COG_cat=C;em_desc=Solute carrier family 25, member 38;em_max_annot_lvl=33208|Metazoa;em_Preferred_name=SLC25A38;em_KEGG_ko=ko:K15118;em_BRITE=ko00000,ko02000;em_KEGG_TC=2.A.29;em_PFAMs=Mito_carr;em_GOs=GO:0002262,GO:0002376,GO:0002520,GO:0003333,GO:0003674,GO:0005215,GO:0005326,GO:0005342,GO:0005575,GO:0005622,GO:0005623,GO:0005737,GO:0005739,GO:0005740,GO:0005743,GO:0006725,GO:0006778,GO:0006779,GO:0006783,GO:0006807,GO:0006810,GO:0006811,GO:0006812,GO:0006820,GO:0006836,GO:0006839,GO:0006855,GO:0006865,GO:0007275,GO:0008150,GO:0008152,GO:0008324,GO:0008509,GO:0008514,GO:0009058,GO:0009059,GO:0009987,GO:0015075,GO:0015171,GO:0015175,GO:0015179,GO:0015187,GO:0015238,GO:0015318,GO:0015711,GO:0015804,GO:0015807,GO:0015816,GO:0015849,GO:0015893,GO:0016020,GO:0016021,GO:0018130,GO:0019438,GO:0019538,GO:0019866,GO:0020027,GO:0022857,GO:0030097,GO:0030099,GO:0030154,GO:0030218,GO:0031090,GO:0031224,GO:0031966,GO:0031967,GO:0031975,GO:0032501,GO:0032502,GO:0033013,GO:0033014,GO:0034101,GO:0034220,GO:0034641,GO:0034645,GO:0042168,GO:0042221,GO:0042440,GO:0042493,GO:0042541,GO:0042592,GO:0043170,GO:0043226,GO:0043227,GO:0043229,GO:0043231,GO:0044237,GO:0044238,GO:0044249,GO:0044260,GO:0044271,GO:0044422,GO:0044424,GO:0044425,GO:0044429,GO:0044444,GO:0044446,GO:0044464,GO:0046148,GO:0046483,GO:0046942,GO:0046943,GO:0048513,GO:0048534,GO:0048731,GO:0048856,GO:0048869,GO:0048872,GO:0050896,GO:0051179,GO:0051186,GO:0051188,GO:0051234,GO:0055085,GO:0065007,GO:0065008,GO:0071702,GO:0071704,GO:0071705,GO:0098655,GO:0098656,GO:1901360,GO:1901362,GO:1901564,GO:1901566,GO:1901576,GO:1902475,GO:1903825,GO:1905039
HiC_scaffold_1	gmst	intron	67022336	67026217	65.93897	+	0	ID=g1013.t2.intron1;Parent=g1013.t2
HiC_scaffold_1	AUGUSTUS	intron	67022351	67026217	1.0	+	.	ID=g1013.t1.intron1;Parent=g1013.t1
HiC_scaffold_1	AUGUSTUS	exon	67026218	67026339	.	+	.	ID=g1013.t1.exon2;Parent=g1013.t1
HiC_scaffold_1	AUGUSTUS	CDS	67026218	67026339	1.0	+	0	ID=g1013.t1.CDS2;Parent=g1013.t1
HiC_scaffold_1	gmst	CDS	67026218	67026339	65.93897	+	0	ID=g1013.t2.CDS2;Parent=g1013.t2
HiC_scaffold_1	gmst	exon	67026218	67026339	65.93897	+	0	ID=g1013.t2.exon2;Parent=g1013.t2
HiC_scaffold_1	AUGUSTUS	intron	67026340	67026926	1.0	+	.	ID=g1013.t1.intron2;Parent=g1013.t1
HiC_scaffold_1	gmst	intron	67026340	67026926	65.93897	+	0	ID=g1013.t2.intron2;Parent=g1013.t2
HiC_scaffold_1	AUGUSTUS	exon	67026927	67027011	.	+	.	ID=g1013.t1.exon3;Parent=g1013.t1
HiC_scaffold_1	AUGUSTUS	CDS	67026927	67027011	1.0	+	1	ID=g1013.t1.CDS3;Parent=g1013.t1
HiC_scaffold_1	gmst	CDS	67026927	67027011	65.93897	+	1	ID=g1013.t2.CDS3;Parent=g1013.t2
HiC_scaffold_1	gmst	exon	67026927	67027011	65.93897	+	1	ID=g1013.t2.exon3;Parent=g1013.t2
HiC_scaffold_1	AUGUSTUS	intron	67027012	67027816	1.0	+	.	ID=g1013.t1.intron3;Parent=g1013.t1
HiC_scaffold_1	gmst	intron	67027012	67027816	65.93897	+	0	ID=g1013.t2.intron3;Parent=g1013.t2
HiC_scaffold_1	AUGUSTUS	exon	67027817	67027996	.	+	.	ID=g1013.t1.exon4;Parent=g1013.t1
HiC_scaffold_1	AUGUSTUS	CDS	67027817	67027996	1.0	+	0	ID=g1013.t1.CDS4;Parent=g1013.t1
HiC_scaffold_1	gmst	CDS	67027817	67027996	65.93897	+	0	ID=g1013.t2.CDS4;Parent=g1013.t2
HiC_scaffold_1	gmst	exon	67027817	67027996	65.93897	+	0	ID=g1013.t2.exon4;Parent=g1013.t2
HiC_scaffold_1	AUGUSTUS	intron	67027997	67028217	1.0	+	.	ID=g1013.t1.intron4;Parent=g1013.t1
HiC_scaffold_1	gmst	intron	67027997	67028217	65.93897	+	0	ID=g1013.t2.intron4;Parent=g1013.t2
HiC_scaffold_1	AUGUSTUS	exon	67028218	67028386	.	+	.	ID=g1013.t1.exon5;Parent=g1013.t1
HiC_scaffold_1	AUGUSTUS	CDS	67028218	67028386	1.0	+	0	ID=g1013.t1.CDS5;Parent=g1013.t1
HiC_scaffold_1	gmst	CDS	67028218	67028386	65.93897	+	0	ID=g1013.t2.CDS5;Parent=g1013.t2
HiC_scaffold_1	gmst	exon	67028218	67028386	65.93897	+	0	ID=g1013.t2.exon5;Parent=g1013.t2
HiC_scaffold_1	AUGUSTUS	intron	67028387	67029806	1.0	+	.	ID=g1013.t1.intron5;Parent=g1013.t1
HiC_scaffold_1	gmst	intron	67028387	67029806	65.93897	+	0	ID=g1013.t2.intron5;Parent=g1013.t2
HiC_scaffold_1	AUGUSTUS	exon	67029807	67029973	.	+	.	ID=g1013.t1.exon6;Parent=g1013.t1
HiC_scaffold_1	AUGUSTUS	CDS	67029807	67029973	1.0	+	2	ID=g1013.t1.CDS6;Parent=g1013.t1
HiC_scaffold_1	gmst	CDS	67029807	67029973	65.93897	+	2	ID=g1013.t2.CDS6;Parent=g1013.t2
HiC_scaffold_1	gmst	exon	67029807	67029973	65.93897	+	2	ID=g1013.t2.exon6;Parent=g1013.t2
HiC_scaffold_1	AUGUSTUS	intron	67029974	67031580	1.0	+	.	ID=g1013.t1.intron6;Parent=g1013.t1
HiC_scaffold_1	gmst	intron	67029974	67031580	65.93897	+	0	ID=g1013.t2.intron6;Parent=g1013.t2
HiC_scaffold_1	AUGUSTUS	exon	67031581	67031703	.	+	.	ID=g1013.t1.exon7;Parent=g1013.t1
HiC_scaffold_1	AUGUSTUS	CDS	67031581	67031703	1.0	+	0	ID=g1013.t1.CDS7;Parent=g1013.t1
HiC_scaffold_1	gmst	CDS	67031581	67031703	65.93897	+	0	ID=g1013.t2.CDS7;Parent=g1013.t2
HiC_scaffold_1	gmst	exon	67031581	67031703	65.93897	+	0	ID=g1013.t2.exon7;Parent=g1013.t2
HiC_scaffold_1	AUGUSTUS	stop_codon	67031701	67031703	.	+	0	ID=g1013.t1.stop1;Parent=g1013.t1
HiC_scaffold_1	gmst	stop_codon	67031701	67031703	65.93897	+	0	ID=g1013.t2.stop1;Parent=g1013.t2
HiC_scaffold_1	AUGUSTUS	start_codon	67037985	67037987	.	+	0	ID=g1014.t1.start1;Parent=g1014.t1
HiC_scaffold_1	AUGUSTUS	exon	67037985	67038336	.	+	.	ID=g1014.t1.exon1;Parent=g1014.t1
HiC_scaffold_1	AUGUSTUS	CDS	67037985	67038336	1.0	+	0	ID=g1014.t1.CDS1;Parent=g1014.t1
HiC_scaffold_1	AUGUSTUS	gene	67037985	67063285	.	+	.	ID=g1014
HiC_scaffold_1	AUGUSTUS	mRNA	67037985	67063285	1.0	+	.	ID=g1014.t1;Parent=g1014;em_target=9668.ENSMPUP00000002439;em_score=826.5;em_evalue=2.7e-252;em_tcov=.;em_OGs=KOG3573@1|root,KOG3573@2759|Eukaryota,39T62@33154|Opisthokonta,3BKII@33208|Metazoa,3D73B@33213|Bilateria,48BVA@7711|Chordata,49733@7742|Vertebrata,3JCI5@40674|Mammalia,3EP4J@33554|Carnivora;em_COG_cat=D;em_desc=Belongs to the peptidase C14A family;em_max_annot_lvl=33208|Metazoa;em_KEGG_ko=ko:K04401,ko:K13521;em_BRITE=ko00000,ko01000,ko01002;em_PFAMs=PYRIN,Peptidase_C14;em_Preferred_name=CASP14
HiC_scaffold_1	AUGUSTUS	intron	67038337	67039782	1.0	+	.	ID=g1014.t1.intron1;Parent=g1014.t1
HiC_scaffold_1	AUGUSTUS	exon	67039783	67039835	.	+	.	ID=g1014.t1.exon2;Parent=g1014.t1
HiC_scaffold_1	AUGUSTUS	CDS	67039783	67039835	1.0	+	2	ID=g1014.t1.CDS2;Parent=g1014.t1
HiC_scaffold_1	AUGUSTUS	intron	67039836	67041100	1.0	+	.	ID=g1014.t1.intron2;Parent=g1014.t1
HiC_scaffold_1	AUGUSTUS	exon	67041101	67041250	.	+	.	ID=g1014.t1.exon3;Parent=g1014.t1
HiC_scaffold_1	AUGUSTUS	CDS	67041101	67041250	1.0	+	0	ID=g1014.t1.CDS3;Parent=g1014.t1
HiC_scaffold_1	AUGUSTUS	intron	67041251	67045584	1.0	+	.	ID=g1014.t1.intron3;Parent=g1014.t1
HiC_scaffold_1	AUGUSTUS	exon	67045585	67045810	.	+	.	ID=g1014.t1.exon4;Parent=g1014.t1
HiC_scaffold_1	AUGUSTUS	CDS	67045585	67045810	1.0	+	0	ID=g1014.t1.CDS4;Parent=g1014.t1
HiC_scaffold_1	AUGUSTUS	intron	67045811	67046465	1.0	+	.	ID=g1014.t1.intron4;Parent=g1014.t1
HiC_scaffold_1	AUGUSTUS	exon	67046466	67046582	.	+	.	ID=g1014.t1.exon5;Parent=g1014.t1
HiC_scaffold_1	AUGUSTUS	CDS	67046466	67046582	1.0	+	2	ID=g1014.t1.CDS5;Parent=g1014.t1
HiC_scaffold_1	AUGUSTUS	intron	67046583	67060876	1.0	+	.	ID=g1014.t1.intron5;Parent=g1014.t1
HiC_scaffold_1	AUGUSTUS	exon	67060877	67060986	.	+	.	ID=g1014.t1.exon6;Parent=g1014.t1
HiC_scaffold_1	AUGUSTUS	CDS	67060877	67060986	1.0	+	2	ID=g1014.t1.CDS6;Parent=g1014.t1
HiC_scaffold_1	AUGUSTUS	intron	67060987	67063183	1.0	+	.	ID=g1014.t1.intron6;Parent=g1014.t1
HiC_scaffold_1	AUGUSTUS	exon	67063184	67063285	.	+	.	ID=g1014.t1.exon7;Parent=g1014.t1
HiC_scaffold_1	AUGUSTUS	CDS	67063184	67063285	1.0	+	0	ID=g1014.t1.CDS7;Parent=g1014.t1
HiC_scaffold_1	AUGUSTUS	stop_codon	67063283	67063285	.	+	0	ID=g1014.t1.stop1;Parent=g1014.t1
HiC_scaffold_1	AUGUSTUS	start_codon	67069533	67069535	.	+	0	ID=g1015.t1.start1;Parent=g1015.t1
HiC_scaffold_1	AUGUSTUS	exon	67069533	67069665	.	+	.	ID=g1015.t1.exon1;Parent=g1015.t1
HiC_scaffold_1	AUGUSTUS	CDS	67069533	67069665	1.0	+	0	ID=g1015.t1.CDS1;Parent=g1015.t1
HiC_scaffold_1	AUGUSTUS	gene	67069533	67073850	.	+	.	ID=g1015
HiC_scaffold_1	AUGUSTUS	mRNA	67069533	67073850	1.0	+	.	ID=g1015.t1;Parent=g1015;em_target=9601.ENSPPYP00000015204;em_score=671.2;em_evalue=2.4e-204;em_tcov=.;em_OGs=COG0052@1|root,KOG0830@2759|Eukaryota,38E10@33154|Opisthokonta,3BAV4@33208|Metazoa,3CSAI@33213|Bilateria,489EH@7711|Chordata,490SZ@7742|Vertebrata,3J28J@40674|Mammalia,35HQS@314146|Euarchontoglires,4MFDP@9443|Primates,4MUFB@9604|Hominidae;em_COG_cat=J;em_desc=40S ribosomal protein SA C-terminus;em_max_annot_lvl=33208|Metazoa;em_Preferred_name=RPSA;em_GOs=GO:0000028,GO:0000447,GO:0000460,GO:0000461,GO:0000462,GO:0000466,GO:0000469,GO:0000478,GO:0000479,GO:0002181,GO:0003674,GO:0003735,GO:0005198,GO:0005488,GO:0005515,GO:0005575,GO:0005576,GO:0005604,GO:0005622,GO:0005623,GO:0005634,GO:0005737,GO:0005829,GO:0005840,GO:0005886,GO:0006139,GO:0006364,GO:0006396,GO:0006403,GO:0006405,GO:0006407,GO:0006412,GO:0006518,GO:0006611,GO:0006725,GO:0006807,GO:0006810,GO:0006886,GO:0006913,GO:0006996,GO:0007155,GO:0008104,GO:0008150,GO:0008152,GO:0009058,GO:0009059,GO:0009987,GO:0010467,GO:0015031,GO:0015833,GO:0015931,GO:0015935,GO:0016020,GO:0016043,GO:0016070,GO:0016072,GO:0019538,GO:0022607,GO:0022610,GO:0022613,GO:0022618,GO:0022626,GO:0022627,GO:0030490,GO:0030684,GO:0030686,GO:0031012,GO:0031123,GO:0031125,GO:0031503,GO:0032991,GO:0033036,GO:0034470,GO:0034613,GO:0034622,GO:0034641,GO:0034645,GO:0034660,GO:0036477,GO:0042254,GO:0042255,GO:0042274,GO:0042886,GO:0043021,GO:0043022,GO:0043025,GO:0043043,GO:0043170,GO:0043226,GO:0043227,GO:0043228,GO:0043229,GO:0043231,GO:0043232,GO:0043236,GO:0043603,GO:0043604,GO:0043628,GO:0043933,GO:0044085,GO:0044237,GO:0044238,GO:0044249,GO:0044260,GO:0044267,GO:0044271,GO:0044297,GO:0044391,GO:0044421,GO:0044422,GO:0044424,GO:0044444,GO:0044445,GO:0044446,GO:0044464,GO:0044877,GO:0045184,GO:0046483,GO:0046907,GO:0050657,GO:0050658,GO:0050840,GO:0051029,GO:0051168,GO:0051169,GO:0051179,GO:0051234,GO:0051236,GO:0051641,GO:0051649,GO:0062023,GO:0065003,GO:0070727,GO:0070925,GO:0071166,GO:0071426,GO:0071428,GO:0071702,GO:0071704,GO:0071705,GO:0071826,GO:0071840,GO:0071944,GO:0090304,GO:0090305,GO:0090501,GO:0090502,GO:0097064,GO:0097458,GO:0098609,GO:1901360,GO:1901564,GO:1901566,GO:1901576,GO:1990904;em_KEGG_ko=ko:K02998,ko:K21848;em_KEGG_Pathway=ko03010,map03010;em_KEGG_Module=M00177;em_BRITE=br01610,ko00000,ko00001,ko00002,ko03011,ko04131;em_PFAMs=40S_SA_C,Ribosomal_S2;em_KEGG_TC=9.A.19.1
HiC_scaffold_1	AUGUSTUS	intron	67069666	67070581	1.0	+	.	ID=g1015.t1.intron1;Parent=g1015.t1
HiC_scaffold_1	AUGUSTUS	exon	67070582	67070700	.	+	.	ID=g1015.t1.exon2;Parent=g1015.t1
HiC_scaffold_1	AUGUSTUS	CDS	67070582	67070700	1.0	+	2	ID=g1015.t1.CDS2;Parent=g1015.t1
HiC_scaffold_1	AUGUSTUS	intron	67070701	67072389	1.0	+	.	ID=g1015.t1.intron2;Parent=g1015.t1
HiC_scaffold_1	AUGUSTUS	exon	67072390	67072635	.	+	.	ID=g1015.t1.exon3;Parent=g1015.t1
HiC_scaffold_1	AUGUSTUS	CDS	67072390	67072635	1.0	+	0	ID=g1015.t1.CDS3;Parent=g1015.t1
HiC_scaffold_1	AUGUSTUS	intron	67072636	67073223	1.0	+	.	ID=g1015.t1.intron3;Parent=g1015.t1
HiC_scaffold_1	AUGUSTUS	exon	67073224	67073352	.	+	.	ID=g1015.t1.exon4;Parent=g1015.t1
HiC_scaffold_1	AUGUSTUS	CDS	67073224	67073352	1.0	+	0	ID=g1015.t1.CDS4;Parent=g1015.t1
HiC_scaffold_1	AUGUSTUS	intron	67073353	67073450	1.0	+	.	ID=g1015.t1.intron4;Parent=g1015.t1
HiC_scaffold_1	AUGUSTUS	exon	67073451	67073616	.	+	.	ID=g1015.t1.exon5;Parent=g1015.t1
HiC_scaffold_1	AUGUSTUS	CDS	67073451	67073616	1.0	+	0	ID=g1015.t1.CDS5;Parent=g1015.t1
HiC_scaffold_1	AUGUSTUS	intron	67073617	67073755	1.0	+	.	ID=g1015.t1.intron5;Parent=g1015.t1
HiC_scaffold_1	AUGUSTUS	exon	67073756	67073850	.	+	.	ID=g1015.t1.exon6;Parent=g1015.t1
HiC_scaffold_1	AUGUSTUS	CDS	67073756	67073850	1.0	+	2	ID=g1015.t1.CDS6;Parent=g1015.t1
HiC_scaffold_1	AUGUSTUS	stop_codon	67073848	67073850	.	+	0	ID=g1015.t1.stop1;Parent=g1015.t1
HiC_scaffold_1	AUGUSTUS	start_codon	67100608	67100610	.	+	0	ID=g1016.t1.start1;Parent=g1016.t1
HiC_scaffold_1	AUGUSTUS	exon	67100608	67100779	.	+	.	ID=g1016.t1.exon1;Parent=g1016.t1
HiC_scaffold_1	AUGUSTUS	CDS	67100608	67100779	0.58	+	0	ID=g1016.t1.CDS1;Parent=g1016.t1
HiC_scaffold_1	AUGUSTUS	gene	67100608	67101909	.	+	.	ID=g1016
HiC_scaffold_1	AUGUSTUS	mRNA	67100608	67101909	0.58	+	.	ID=g1016.t1;Parent=g1016
HiC_scaffold_1	AUGUSTUS	intron	67100780	67101823	0.69	+	.	ID=g1016.t1.intron1;Parent=g1016.t1
HiC_scaffold_1	AUGUSTUS	exon	67101824	67101909	.	+	.	ID=g1016.t1.exon2;Parent=g1016.t1
HiC_scaffold_1	AUGUSTUS	CDS	67101824	67101909	0.69	+	2	ID=g1016.t1.CDS2;Parent=g1016.t1
HiC_scaffold_1	AUGUSTUS	stop_codon	67101907	67101909	.	+	0	ID=g1016.t1.stop1;Parent=g1016.t1
HiC_scaffold_1	gmst	start_codon	67275876	67275878	51.365981	+	0	ID=g1017.t1.start1;Parent=g1017.t1
HiC_scaffold_1	gmst	CDS	67275876	67276081	51.365981	+	0	ID=g1017.t1.CDS1;Parent=g1017.t1
HiC_scaffold_1	gmst	exon	67275876	67276081	51.365981	+	0	ID=g1017.t1.exon1;Parent=g1017.t1
HiC_scaffold_1	gmst	gene	67275876	67289014	.	+	.	ID=g1017
HiC_scaffold_1	gmst	mRNA	67275876	67289014	.	+	.	ID=g1017.t1;Parent=g1017;em_target=9668.ENSMPUP00000017844;em_score=322.6;em_evalue=8.6e-100;em_tcov=.;em_OGs=2D97Q@1|root,2TDAR@2759|Eukaryota,3AICC@33154|Opisthokonta,3BY4A@33208|Metazoa,3D6J8@33213|Bilateria,48EFF@7711|Chordata,49B4F@7742|Vertebrata,3JGFS@40674|Mammalia,3ERH9@33554|Carnivora;em_COG_cat=S;em_desc=Myelin-associated oligodendrocyte basic;em_max_annot_lvl=33208|Metazoa;em_PFAMs=FYVE_2;em_Preferred_name=MOBP;em_GOs=GO:0003674,GO:0003779,GO:0005198,GO:0005488,GO:0005515,GO:0005575,GO:0005622,GO:0005623,GO:0005737,GO:0005739,GO:0005856,GO:0005938,GO:0006810,GO:0006928,GO:0007275,GO:0007399,GO:0008092,GO:0008150,GO:0009987,GO:0015629,GO:0017016,GO:0017022,GO:0017137,GO:0019899,GO:0019911,GO:0030029,GO:0030048,GO:0030050,GO:0030705,GO:0030863,GO:0030864,GO:0031267,GO:0032501,GO:0032502,GO:0043209,GO:0043226,GO:0043227,GO:0043228,GO:0043229,GO:0043231,GO:0043232,GO:0044422,GO:0044424,GO:0044430,GO:0044444,GO:0044446,GO:0044448,GO:0044464,GO:0046907,GO:0048471,GO:0048731,GO:0048856,GO:0051020,GO:0051179,GO:0051234,GO:0051640,GO:0051641,GO:0051648,GO:0051649,GO:0051650,GO:0051656,GO:0071944,GO:0099515,GO:0099518,GO:0099568
HiC_scaffold_1	gmst	intron	67276082	67276365	51.365981	+	0	ID=g1017.t1.intron1;Parent=g1017.t1
HiC_scaffold_1	gmst	CDS	67276366	67276617	51.365981	+	1	ID=g1017.t1.CDS2;Parent=g1017.t1
HiC_scaffold_1	gmst	exon	67276366	67276617	51.365981	+	1	ID=g1017.t1.exon2;Parent=g1017.t1
HiC_scaffold_1	gmst	intron	67276618	67289013	51.365981	+	0	ID=g1017.t1.intron2;Parent=g1017.t1
HiC_scaffold_1	gmst	CDS	67289014	67289014	51.365981	+	1	ID=g1017.t1.CDS3;Parent=g1017.t1
HiC_scaffold_1	gmst	exon	67289014	67289014	51.365981	+	1	ID=g1017.t1.exon3;Parent=g1017.t1
HiC_scaffold_1	gmst	stop_codon	67289014	67289014	51.365981	+	0	ID=g1017.t1.stop1;Parent=g1017.t1
HiC_scaffold_1	gmst	start_codon	67575308	67575310	200.043208	+	0	ID=g1018.t2.start1;Parent=g1018.t2
HiC_scaffold_1	gmst	CDS	67575308	67575417	200.043208	+	0	ID=g1018.t2.CDS1;Parent=g1018.t2
HiC_scaffold_1	gmst	exon	67575308	67575417	200.043208	+	0	ID=g1018.t2.exon1;Parent=g1018.t2
HiC_scaffold_1	AUGUSTUS	gene	67575308	67882676	.	+	.	ID=g1018
HiC_scaffold_1	gmst	mRNA	67575308	67882676	.	+	.	ID=g1018.t2;Parent=g1018;em_target=9612.ENSCAFP00000007618;em_score=1749.1;em_evalue=0.0;em_tcov=.;em_OGs=2CMB4@1|root,2QPUS@2759|Eukaryota,38H4V@33154|Opisthokonta,3BHWZ@33208|Metazoa,3D2EY@33213|Bilateria,4810T@7711|Chordata,491TH@7742|Vertebrata,3J6ZX@40674|Mammalia,3EK36@33554|Carnivora;em_COG_cat=S;em_desc=Myosin VIIA and Rab interacting protein;em_max_annot_lvl=33208|Metazoa;em_KEGG_ko=ko:K22237;em_BRITE=ko00000,ko04131;em_PFAMs=FYVE_2,Rab_eff_C;em_Preferred_name=MYRIP;em_GOs=GO:0003674,GO:0003779,GO:0005488,GO:0005515,GO:0005575,GO:0005622,GO:0005623,GO:0005737,GO:0005856,GO:0005938,GO:0006810,GO:0006928,GO:0008092,GO:0008150,GO:0009987,GO:0015629,GO:0017016,GO:0017022,GO:0017137,GO:0019899,GO:0030029,GO:0030048,GO:0030050,GO:0030705,GO:0030863,GO:0030864,GO:0031267,GO:0043226,GO:0043228,GO:0043229,GO:0043232,GO:0044422,GO:0044424,GO:0044430,GO:0044444,GO:0044446,GO:0044448,GO:0044464,GO:0046907,GO:0051020,GO:0051179,GO:0051234,GO:0051640,GO:0051641,GO:0051648,GO:0051649,GO:0051650,GO:0051656,GO:0071944,GO:0099515,GO:0099518,GO:0099568
HiC_scaffold_1	gmst	intron	67575418	67674028	200.043208	+	0	ID=g1018.t2.intron1;Parent=g1018.t2
HiC_scaffold_1	gmst	CDS	67674029	67674250	200.043208	+	1	ID=g1018.t2.CDS2;Parent=g1018.t2
HiC_scaffold_1	gmst	exon	67674029	67674250	200.043208	+	1	ID=g1018.t2.exon2;Parent=g1018.t2
HiC_scaffold_1	AUGUSTUS	start_codon	67674033	67674035	.	+	0	ID=g1018.t1.start1;Parent=g1018.t1
HiC_scaffold_1	AUGUSTUS	exon	67674033	67674250	.	+	.	ID=g1018.t1.exon1;Parent=g1018.t1
HiC_scaffold_1	AUGUSTUS	CDS	67674033	67674250	1.0	+	0	ID=g1018.t1.CDS1;Parent=g1018.t1
HiC_scaffold_1	AUGUSTUS	mRNA	67674033	67882676	1.0	+	.	ID=g1018.t1;Parent=g1018;em_target=9668.ENSMPUP00000017846;em_score=1736.2;em_evalue=0.0;em_tcov=.;em_OGs=2CMB4@1|root,2QPUS@2759|Eukaryota,38H4V@33154|Opisthokonta,3BHWZ@33208|Metazoa,3D2EY@33213|Bilateria,4810T@7711|Chordata,491TH@7742|Vertebrata,3J6ZX@40674|Mammalia,3EK36@33554|Carnivora;em_COG_cat=S;em_desc=Myosin VIIA and Rab interacting protein;em_max_annot_lvl=33208|Metazoa;em_KEGG_ko=ko:K22237;em_BRITE=ko00000,ko04131;em_PFAMs=FYVE_2,Rab_eff_C;em_Preferred_name=MYRIP;em_GOs=GO:0003674,GO:0003779,GO:0005488,GO:0005515,GO:0005575,GO:0005622,GO:0005623,GO:0005737,GO:0005856,GO:0005938,GO:0006810,GO:0006928,GO:0008092,GO:0008150,GO:0009987,GO:0015629,GO:0017016,GO:0017022,GO:0017137,GO:0019899,GO:0030029,GO:0030048,GO:0030050,GO:0030705,GO:0030863,GO:0030864,GO:0031267,GO:0043226,GO:0043228,GO:0043229,GO:0043232,GO:0044422,GO:0044424,GO:0044430,GO:0044444,GO:0044446,GO:0044448,GO:0044464,GO:0046907,GO:0051020,GO:0051179,GO:0051234,GO:0051640,GO:0051641,GO:0051648,GO:0051649,GO:0051650,GO:0051656,GO:0071944,GO:0099515,GO:0099518,GO:0099568
HiC_scaffold_1	AUGUSTUS	intron	67674251	67800137	1.0	+	.	ID=g1018.t1.intron1;Parent=g1018.t1
HiC_scaffold_1	gmst	intron	67674251	67800137	200.043208	+	0	ID=g1018.t2.intron2;Parent=g1018.t2
HiC_scaffold_1	AUGUSTUS	exon	67800138	67800274	.	+	.	ID=g1018.t1.exon2;Parent=g1018.t1
HiC_scaffold_1	AUGUSTUS	CDS	67800138	67800274	1.0	+	1	ID=g1018.t1.CDS2;Parent=g1018.t1
HiC_scaffold_1	gmst	CDS	67800138	67800274	200.043208	+	1	ID=g1018.t2.CDS3;Parent=g1018.t2
HiC_scaffold_1	gmst	exon	67800138	67800274	200.043208	+	1	ID=g1018.t2.exon3;Parent=g1018.t2
HiC_scaffold_1	AUGUSTUS	intron	67800275	67806084	1.0	+	.	ID=g1018.t1.intron2;Parent=g1018.t1
HiC_scaffold_1	gmst	intron	67800275	67806084	200.043208	+	0	ID=g1018.t2.intron3;Parent=g1018.t2
HiC_scaffold_1	AUGUSTUS	exon	67806085	67806165	.	+	.	ID=g1018.t1.exon3;Parent=g1018.t1
HiC_scaffold_1	AUGUSTUS	CDS	67806085	67806165	1.0	+	2	ID=g1018.t1.CDS3;Parent=g1018.t1
HiC_scaffold_1	gmst	CDS	67806085	67806165	200.043208	+	2	ID=g1018.t2.CDS4;Parent=g1018.t2
HiC_scaffold_1	gmst	exon	67806085	67806165	200.043208	+	2	ID=g1018.t2.exon4;Parent=g1018.t2
HiC_scaffold_1	AUGUSTUS	intron	67806166	67809560	1.0	+	.	ID=g1018.t1.intron3;Parent=g1018.t1
HiC_scaffold_1	gmst	intron	67806166	67809560	200.043208	+	0	ID=g1018.t2.intron4;Parent=g1018.t2
HiC_scaffold_1	AUGUSTUS	exon	67809561	67809658	.	+	.	ID=g1018.t1.exon4;Parent=g1018.t1
HiC_scaffold_1	AUGUSTUS	CDS	67809561	67809658	1.0	+	2	ID=g1018.t1.CDS4;Parent=g1018.t1
HiC_scaffold_1	gmst	CDS	67809561	67809658	200.043208	+	2	ID=g1018.t2.CDS5;Parent=g1018.t2
HiC_scaffold_1	gmst	exon	67809561	67809658	200.043208	+	2	ID=g1018.t2.exon5;Parent=g1018.t2
HiC_scaffold_1	AUGUSTUS	intron	67809659	67809876	1.0	+	.	ID=g1018.t1.intron4;Parent=g1018.t1
HiC_scaffold_1	gmst	intron	67809659	67809876	200.043208	+	0	ID=g1018.t2.intron5;Parent=g1018.t2
HiC_scaffold_1	AUGUSTUS	exon	67809877	67809957	.	+	.	ID=g1018.t1.exon5;Parent=g1018.t1
HiC_scaffold_1	AUGUSTUS	CDS	67809877	67809957	1.0	+	0	ID=g1018.t1.CDS5;Parent=g1018.t1
HiC_scaffold_1	gmst	CDS	67809877	67809957	200.043208	+	0	ID=g1018.t2.CDS6;Parent=g1018.t2
HiC_scaffold_1	gmst	exon	67809877	67809957	200.043208	+	0	ID=g1018.t2.exon6;Parent=g1018.t2
HiC_scaffold_1	AUGUSTUS	intron	67809958	67812362	1.0	+	.	ID=g1018.t1.intron5;Parent=g1018.t1
HiC_scaffold_1	gmst	intron	67809958	67812362	200.043208	+	0	ID=g1018.t2.intron6;Parent=g1018.t2
HiC_scaffold_1	AUGUSTUS	exon	67812363	67812506	.	+	.	ID=g1018.t1.exon6;Parent=g1018.t1
HiC_scaffold_1	AUGUSTUS	CDS	67812363	67812506	1.0	+	0	ID=g1018.t1.CDS6;Parent=g1018.t1
HiC_scaffold_1	gmst	CDS	67812363	67812506	200.043208	+	0	ID=g1018.t2.CDS7;Parent=g1018.t2
HiC_scaffold_1	gmst	exon	67812363	67812506	200.043208	+	0	ID=g1018.t2.exon7;Parent=g1018.t2
HiC_scaffold_1	AUGUSTUS	intron	67812507	67820483	1.0	+	.	ID=g1018.t1.intron6;Parent=g1018.t1
HiC_scaffold_1	gmst	intron	67812507	67820483	200.043208	+	0	ID=g1018.t2.intron7;Parent=g1018.t2
HiC_scaffold_1	AUGUSTUS	exon	67820484	67820637	.	+	.	ID=g1018.t1.exon7;Parent=g1018.t1
HiC_scaffold_1	AUGUSTUS	CDS	67820484	67820637	1.0	+	0	ID=g1018.t1.CDS7;Parent=g1018.t1
HiC_scaffold_1	gmst	CDS	67820484	67820637	200.043208	+	0	ID=g1018.t2.CDS8;Parent=g1018.t2
HiC_scaffold_1	gmst	exon	67820484	67820637	200.043208	+	0	ID=g1018.t2.exon8;Parent=g1018.t2
HiC_scaffold_1	AUGUSTUS	intron	67820638	67828039	1.0	+	.	ID=g1018.t1.intron7;Parent=g1018.t1
HiC_scaffold_1	gmst	intron	67820638	67828039	200.043208	+	0	ID=g1018.t2.intron8;Parent=g1018.t2
HiC_scaffold_1	AUGUSTUS	exon	67828040	67828671	.	+	.	ID=g1018.t1.exon8;Parent=g1018.t1
HiC_scaffold_1	AUGUSTUS	CDS	67828040	67828671	1.0	+	2	ID=g1018.t1.CDS8;Parent=g1018.t1
HiC_scaffold_1	gmst	CDS	67828040	67828671	200.043208	+	2	ID=g1018.t2.CDS9;Parent=g1018.t2
HiC_scaffold_1	gmst	exon	67828040	67828671	200.043208	+	2	ID=g1018.t2.exon9;Parent=g1018.t2
HiC_scaffold_1	AUGUSTUS	intron	67828672	67844032	1.0	+	.	ID=g1018.t1.intron8;Parent=g1018.t1
HiC_scaffold_1	gmst	intron	67828672	67844032	200.043208	+	0	ID=g1018.t2.intron9;Parent=g1018.t2
HiC_scaffold_1	AUGUSTUS	exon	67844033	67844272	.	+	.	ID=g1018.t1.exon9;Parent=g1018.t1
HiC_scaffold_1	AUGUSTUS	CDS	67844033	67844272	1.0	+	0	ID=g1018.t1.CDS9;Parent=g1018.t1
HiC_scaffold_1	gmst	CDS	67844033	67844272	200.043208	+	0	ID=g1018.t2.CDS10;Parent=g1018.t2
HiC_scaffold_1	gmst	exon	67844033	67844272	200.043208	+	0	ID=g1018.t2.exon10;Parent=g1018.t2
HiC_scaffold_1	AUGUSTUS	intron	67844273	67868428	1.0	+	.	ID=g1018.t1.intron9;Parent=g1018.t1
HiC_scaffold_1	gmst	intron	67844273	67868428	200.043208	+	0	ID=g1018.t2.intron10;Parent=g1018.t2
HiC_scaffold_1	AUGUSTUS	exon	67868429	67868623	.	+	.	ID=g1018.t1.exon10;Parent=g1018.t1
HiC_scaffold_1	AUGUSTUS	CDS	67868429	67868623	1.0	+	0	ID=g1018.t1.CDS10;Parent=g1018.t1
HiC_scaffold_1	gmst	CDS	67868429	67868623	200.043208	+	0	ID=g1018.t2.CDS11;Parent=g1018.t2
HiC_scaffold_1	gmst	exon	67868429	67868623	200.043208	+	0	ID=g1018.t2.exon11;Parent=g1018.t2
HiC_scaffold_1	AUGUSTUS	intron	67868624	67875030	1.0	+	.	ID=g1018.t1.intron10;Parent=g1018.t1
HiC_scaffold_1	gmst	intron	67868624	67875030	200.043208	+	0	ID=g1018.t2.intron11;Parent=g1018.t2
HiC_scaffold_1	AUGUSTUS	exon	67875031	67875192	.	+	.	ID=g1018.t1.exon11;Parent=g1018.t1
HiC_scaffold_1	AUGUSTUS	CDS	67875031	67875192	1.0	+	0	ID=g1018.t1.CDS11;Parent=g1018.t1
HiC_scaffold_1	gmst	CDS	67875031	67875192	200.043208	+	0	ID=g1018.t2.CDS12;Parent=g1018.t2
HiC_scaffold_1	gmst	exon	67875031	67875192	200.043208	+	0	ID=g1018.t2.exon12;Parent=g1018.t2
HiC_scaffold_1	AUGUSTUS	intron	67875193	67879265	1.0	+	.	ID=g1018.t1.intron11;Parent=g1018.t1
HiC_scaffold_1	gmst	intron	67875193	67879265	200.043208	+	0	ID=g1018.t2.intron12;Parent=g1018.t2
HiC_scaffold_1	AUGUSTUS	exon	67879266	67879370	.	+	.	ID=g1018.t1.exon12;Parent=g1018.t1
HiC_scaffold_1	AUGUSTUS	CDS	67879266	67879370	1.0	+	0	ID=g1018.t1.CDS12;Parent=g1018.t1
HiC_scaffold_1	gmst	CDS	67879266	67879370	200.043208	+	0	ID=g1018.t2.CDS13;Parent=g1018.t2
HiC_scaffold_1	gmst	exon	67879266	67879370	200.043208	+	0	ID=g1018.t2.exon13;Parent=g1018.t2
HiC_scaffold_1	AUGUSTUS	intron	67879371	67879479	1.0	+	.	ID=g1018.t1.intron12;Parent=g1018.t1
HiC_scaffold_1	gmst	intron	67879371	67879479	200.043208	+	0	ID=g1018.t2.intron13;Parent=g1018.t2
HiC_scaffold_1	AUGUSTUS	exon	67879480	67879540	.	+	.	ID=g1018.t1.exon13;Parent=g1018.t1
HiC_scaffold_1	AUGUSTUS	CDS	67879480	67879540	1.0	+	0	ID=g1018.t1.CDS13;Parent=g1018.t1
HiC_scaffold_1	gmst	CDS	67879480	67879540	200.043208	+	0	ID=g1018.t2.CDS14;Parent=g1018.t2
HiC_scaffold_1	gmst	exon	67879480	67879540	200.043208	+	0	ID=g1018.t2.exon14;Parent=g1018.t2
HiC_scaffold_1	AUGUSTUS	intron	67879541	67881346	1.0	+	.	ID=g1018.t1.intron13;Parent=g1018.t1
HiC_scaffold_1	gmst	intron	67879541	67881346	200.043208	+	0	ID=g1018.t2.intron14;Parent=g1018.t2
HiC_scaffold_1	AUGUSTUS	exon	67881347	67881465	.	+	.	ID=g1018.t1.exon14;Parent=g1018.t1
HiC_scaffold_1	AUGUSTUS	CDS	67881347	67881465	1.0	+	2	ID=g1018.t1.CDS14;Parent=g1018.t1
HiC_scaffold_1	gmst	CDS	67881347	67881465	200.043208	+	2	ID=g1018.t2.CDS15;Parent=g1018.t2
HiC_scaffold_1	gmst	exon	67881347	67881465	200.043208	+	2	ID=g1018.t2.exon15;Parent=g1018.t2
HiC_scaffold_1	AUGUSTUS	intron	67881466	67882643	1.0	+	.	ID=g1018.t1.intron14;Parent=g1018.t1
HiC_scaffold_1	gmst	intron	67881466	67882643	200.043208	+	0	ID=g1018.t2.intron15;Parent=g1018.t2
HiC_scaffold_1	AUGUSTUS	exon	67882644	67882676	.	+	.	ID=g1018.t1.exon15;Parent=g1018.t1
HiC_scaffold_1	AUGUSTUS	CDS	67882644	67882676	1.0	+	0	ID=g1018.t1.CDS15;Parent=g1018.t1
HiC_scaffold_1	gmst	CDS	67882644	67882676	200.043208	+	0	ID=g1018.t2.CDS16;Parent=g1018.t2
HiC_scaffold_1	gmst	exon	67882644	67882676	200.043208	+	0	ID=g1018.t2.exon16;Parent=g1018.t2
HiC_scaffold_1	AUGUSTUS	stop_codon	67882674	67882676	.	+	0	ID=g1018.t1.stop1;Parent=g1018.t1
HiC_scaffold_1	gmst	stop_codon	67882674	67882676	200.043208	+	0	ID=g1018.t2.stop1;Parent=g1018.t2
HiC_scaffold_1	AUGUSTUS	start_codon	67915952	67915954	.	+	0	ID=g1019.t1.start1;Parent=g1019.t1
HiC_scaffold_1	AUGUSTUS	exon	67915952	67915982	.	+	.	ID=g1019.t1.exon1;Parent=g1019.t1
HiC_scaffold_1	AUGUSTUS	CDS	67915952	67915982	1.0	+	0	ID=g1019.t1.CDS1;Parent=g1019.t1
HiC_scaffold_1	AUGUSTUS	gene	67915952	67918045	.	+	.	ID=g1019
HiC_scaffold_1	AUGUSTUS	mRNA	67915952	67918045	1.0	+	.	ID=g1019.t1;Parent=g1019;em_target=132908.ENSPVAP00000010016;em_score=234.5;em_evalue=1.5e-73;em_tcov=.;em_OGs=COG0023@1|root,KOG1770@2759|Eukaryota,3A5KV@33154|Opisthokonta,3BQGY@33208|Metazoa,3D7B2@33213|Bilateria,48JFM@7711|Chordata,49GIV@7742|Vertebrata,3JJP6@40674|Mammalia,4M5CG@9397|Chiroptera;em_COG_cat=J;em_desc=Translation initiation factor SUI1;em_max_annot_lvl=33208|Metazoa;em_Preferred_name=EIF1;em_PFAMs=SUI1;em_KEGG_ko=ko:K03113;em_KEGG_Pathway=ko03013,map03013;em_BRITE=ko00000,ko00001,ko03012;em_GOs=GO:0001666,GO:0001731,GO:0002181,GO:0002183,GO:0003674,GO:0003676,GO:0003723,GO:0003743,GO:0005488,GO:0005575,GO:0005622,GO:0005623,GO:0005634,GO:0005737,GO:0006412,GO:0006413,GO:0006417,GO:0006446,GO:0006518,GO:0006807,GO:0006950,GO:0008135,GO:0008150,GO:0008152,GO:0009058,GO:0009059,GO:0009628,GO:0009889,GO:0009987,GO:0010467,GO:0010468,GO:0010556,GO:0010608,GO:0016043,GO:0016282,GO:0019222,GO:0019538,GO:0022607,GO:0022613,GO:0022618,GO:0031323,GO:0031326,GO:0032268,GO:0032991,GO:0033554,GO:0034248,GO:0034622,GO:0034641,GO:0034645,GO:0036293,GO:0036294,GO:0042221,GO:0043043,GO:0043170,GO:0043226,GO:0043227,GO:0043229,GO:0043231,GO:0043603,GO:0043604,GO:0043614,GO:0043933,GO:0044085,GO:0044237,GO:0044238,GO:0044249,GO:0044260,GO:0044267,GO:0044271,GO:0044424,GO:0044444,GO:0044464,GO:0050789,GO:0050794,GO:0050896,GO:0051171,GO:0051246,GO:0051716,GO:0060255,GO:0065003,GO:0065007,GO:0070482,GO:0070887,GO:0070993,GO:0071453,GO:0071456,GO:0071704,GO:0071826,GO:0071840,GO:0080090,GO:0097159,GO:1901363,GO:1901564,GO:1901566,GO:1901576,GO:1990904,GO:2000112
HiC_scaffold_1	AUGUSTUS	intron	67915983	67916894	1.0	+	.	ID=g1019.t1.intron1;Parent=g1019.t1
HiC_scaffold_1	AUGUSTUS	exon	67916895	67917058	.	+	.	ID=g1019.t1.exon2;Parent=g1019.t1
HiC_scaffold_1	AUGUSTUS	CDS	67916895	67917058	1.0	+	2	ID=g1019.t1.CDS2;Parent=g1019.t1
HiC_scaffold_1	AUGUSTUS	intron	67917059	67917461	1.0	+	.	ID=g1019.t1.intron2;Parent=g1019.t1
HiC_scaffold_1	AUGUSTUS	exon	67917462	67917563	.	+	.	ID=g1019.t1.exon3;Parent=g1019.t1
HiC_scaffold_1	AUGUSTUS	CDS	67917462	67917563	1.0	+	0	ID=g1019.t1.CDS3;Parent=g1019.t1
HiC_scaffold_1	AUGUSTUS	intron	67917564	67918000	1.0	+	.	ID=g1019.t1.intron3;Parent=g1019.t1
HiC_scaffold_1	AUGUSTUS	exon	67918001	67918045	.	+	.	ID=g1019.t1.exon4;Parent=g1019.t1
HiC_scaffold_1	AUGUSTUS	CDS	67918001	67918045	1.0	+	0	ID=g1019.t1.CDS4;Parent=g1019.t1
HiC_scaffold_1	AUGUSTUS	stop_codon	67918043	67918045	.	+	0	ID=g1019.t1.stop1;Parent=g1019.t1
HiC_scaffold_1	AUGUSTUS	start_codon	67978119	67978121	.	+	0	ID=g1020.t1.start1;Parent=g1020.t1
HiC_scaffold_1	AUGUSTUS	exon	67978119	67978437	.	+	.	ID=g1020.t1.exon1;Parent=g1020.t1
HiC_scaffold_1	AUGUSTUS	CDS	67978119	67978437	0.87	+	0	ID=g1020.t1.CDS1;Parent=g1020.t1
HiC_scaffold_1	AUGUSTUS	gene	67978119	67978893	.	+	.	ID=g1020
HiC_scaffold_1	AUGUSTUS	mRNA	67978119	67978893	0.87	+	.	ID=g1020.t1;Parent=g1020
HiC_scaffold_1	AUGUSTUS	intron	67978438	67978795	1.0	+	.	ID=g1020.t1.intron1;Parent=g1020.t1
HiC_scaffold_1	AUGUSTUS	exon	67978796	67978893	.	+	.	ID=g1020.t1.exon2;Parent=g1020.t1
HiC_scaffold_1	AUGUSTUS	CDS	67978796	67978893	1.0	+	2	ID=g1020.t1.CDS2;Parent=g1020.t1
HiC_scaffold_1	AUGUSTUS	stop_codon	67978891	67978893	.	+	0	ID=g1020.t1.stop1;Parent=g1020.t1
HiC_scaffold_1	gmst	start_codon	67978894	67978896	79.0745	+	0	ID=g1021.t2.start1;Parent=g1021.t2
HiC_scaffold_1	gmst	CDS	67978894	67978932	79.0745	+	0	ID=g1021.t2.CDS1;Parent=g1021.t2
HiC_scaffold_1	gmst	exon	67978894	67978932	79.0745	+	0	ID=g1021.t2.exon1;Parent=g1021.t2
HiC_scaffold_1	AUGUSTUS	gene	67978894	68011614	.	+	.	ID=g1021
HiC_scaffold_1	gmst	mRNA	67978894	68011614	.	+	.	ID=g1021.t2;Parent=g1021;em_target=9646.ENSAMEP00000001779;em_score=1187.2;em_evalue=0.0;em_tcov=.;em_OGs=COG5371@1|root,KOG1386@2759|Eukaryota,38DI0@33154|Opisthokonta,3BFEE@33208|Metazoa,3CSEM@33213|Bilateria,48B2K@7711|Chordata,496W4@7742|Vertebrata,3J6JD@40674|Mammalia,3ESED@33554|Carnivora;em_COG_cat=F;em_desc=Ectonucleoside triphosphate diphosphohydrolase 3;em_max_annot_lvl=33208|Metazoa;em_Preferred_name=ENTPD3;em_EC=3.6.1.3,3.6.1.5;em_KEGG_ko=ko:K01509,ko:K01510;em_KEGG_Pathway=ko00230,ko00240,ko04742,ko05169,map00230,map00240,map04742,map05169;em_KEGG_Reaction=R00086,R00122,R00155,R00159,R00328,R00335,R00514,R00569,R00719,R00961,R02092,R02095;em_KEGG_rclass=RC00002;em_BRITE=ko00000,ko00001,ko01000,ko04090;em_PFAMs=GDA1_CD39;em_GOs=GO:0003674,GO:0003824,GO:0005575,GO:0005623,GO:0005886,GO:0006139,GO:0006725,GO:0006807,GO:0008150,GO:0008152,GO:0009056,GO:0009987,GO:0016020,GO:0016462,GO:0016787,GO:0016817,GO:0016818,GO:0017110,GO:0017111,GO:0019439,GO:0034641,GO:0034655,GO:0034656,GO:0044237,GO:0044238,GO:0044248,GO:0044270,GO:0044281,GO:0044282,GO:0044464,GO:0046483,GO:0046700,GO:0055086,GO:0071704,GO:0071944,GO:1901360,GO:1901361,GO:1901575
HiC_scaffold_1	gmst	intron	67978933	67979395	79.0745	+	0	ID=g1021.t2.intron1;Parent=g1021.t2
HiC_scaffold_1	gmst	CDS	67979396	67979447	79.0745	+	0	ID=g1021.t2.CDS2;Parent=g1021.t2
HiC_scaffold_1	gmst	exon	67979396	67979447	79.0745	+	0	ID=g1021.t2.exon2;Parent=g1021.t2
HiC_scaffold_1	AUGUSTUS	start_codon	67979408	67979410	.	+	0	ID=g1021.t1.start1;Parent=g1021.t1
HiC_scaffold_1	AUGUSTUS	exon	67979408	67979447	.	+	.	ID=g1021.t1.exon1;Parent=g1021.t1
HiC_scaffold_1	AUGUSTUS	CDS	67979408	67979447	1.0	+	0	ID=g1021.t1.CDS1;Parent=g1021.t1
HiC_scaffold_1	AUGUSTUS	mRNA	67979408	68011614	1.0	+	.	ID=g1021.t1;Parent=g1021;em_target=9646.ENSAMEP00000001779;em_score=1187.3;em_evalue=0.0;em_tcov=.;em_OGs=COG5371@1|root,KOG1386@2759|Eukaryota,38DI0@33154|Opisthokonta,3BFEE@33208|Metazoa,3CSEM@33213|Bilateria,48B2K@7711|Chordata,496W4@7742|Vertebrata,3J6JD@40674|Mammalia,3ESED@33554|Carnivora;em_COG_cat=F;em_desc=Ectonucleoside triphosphate diphosphohydrolase 3;em_max_annot_lvl=33208|Metazoa;em_Preferred_name=ENTPD3;em_EC=3.6.1.3,3.6.1.5;em_KEGG_ko=ko:K01509,ko:K01510;em_KEGG_Pathway=ko00230,ko00240,ko04742,ko05169,map00230,map00240,map04742,map05169;em_KEGG_Reaction=R00086,R00122,R00155,R00159,R00328,R00335,R00514,R00569,R00719,R00961,R02092,R02095;em_KEGG_rclass=RC00002;em_BRITE=ko00000,ko00001,ko01000,ko04090;em_PFAMs=GDA1_CD39;em_GOs=GO:0003674,GO:0003824,GO:0005575,GO:0005623,GO:0005886,GO:0006139,GO:0006725,GO:0006807,GO:0008150,GO:0008152,GO:0009056,GO:0009987,GO:0016020,GO:0016462,GO:0016787,GO:0016817,GO:0016818,GO:0017110,GO:0017111,GO:0019439,GO:0034641,GO:0034655,GO:0034656,GO:0044237,GO:0044238,GO:0044248,GO:0044270,GO:0044281,GO:0044282,GO:0044464,GO:0046483,GO:0046700,GO:0055086,GO:0071704,GO:0071944,GO:1901360,GO:1901361,GO:1901575
HiC_scaffold_1	AUGUSTUS	intron	67979448	67981765	1.0	+	.	ID=g1021.t1.intron1;Parent=g1021.t1
HiC_scaffold_1	gmst	intron	67979448	67981765	79.0745	+	0	ID=g1021.t2.intron2;Parent=g1021.t2
HiC_scaffold_1	AUGUSTUS	exon	67981766	67981893	.	+	.	ID=g1021.t1.exon2;Parent=g1021.t1
HiC_scaffold_1	AUGUSTUS	CDS	67981766	67981893	1.0	+	2	ID=g1021.t1.CDS2;Parent=g1021.t1
HiC_scaffold_1	gmst	CDS	67981766	67981893	79.0745	+	2	ID=g1021.t2.CDS3;Parent=g1021.t2
HiC_scaffold_1	gmst	exon	67981766	67981893	79.0745	+	2	ID=g1021.t2.exon3;Parent=g1021.t2
HiC_scaffold_1	AUGUSTUS	intron	67981894	67989071	1.0	+	.	ID=g1021.t1.intron2;Parent=g1021.t1
HiC_scaffold_1	gmst	intron	67981894	67989071	79.0745	+	0	ID=g1021.t2.intron3;Parent=g1021.t2
HiC_scaffold_1	AUGUSTUS	exon	67989072	67989189	.	+	.	ID=g1021.t1.exon3;Parent=g1021.t1
HiC_scaffold_1	AUGUSTUS	CDS	67989072	67989189	1.0	+	0	ID=g1021.t1.CDS3;Parent=g1021.t1
HiC_scaffold_1	gmst	CDS	67989072	67989189	79.0745	+	0	ID=g1021.t2.CDS4;Parent=g1021.t2
HiC_scaffold_1	gmst	exon	67989072	67989189	79.0745	+	0	ID=g1021.t2.exon4;Parent=g1021.t2
HiC_scaffold_1	AUGUSTUS	intron	67989190	67997873	1.0	+	.	ID=g1021.t1.intron3;Parent=g1021.t1
HiC_scaffold_1	gmst	intron	67989190	67997873	79.0745	+	0	ID=g1021.t2.intron4;Parent=g1021.t2
HiC_scaffold_1	AUGUSTUS	exon	67997874	67998024	.	+	.	ID=g1021.t1.exon4;Parent=g1021.t1
HiC_scaffold_1	AUGUSTUS	CDS	67997874	67998024	1.0	+	2	ID=g1021.t1.CDS4;Parent=g1021.t1
HiC_scaffold_1	gmst	CDS	67997874	67998024	79.0745	+	2	ID=g1021.t2.CDS5;Parent=g1021.t2
HiC_scaffold_1	gmst	exon	67997874	67998024	79.0745	+	2	ID=g1021.t2.exon5;Parent=g1021.t2
HiC_scaffold_1	AUGUSTUS	intron	67998025	68000182	1.0	+	.	ID=g1021.t1.intron4;Parent=g1021.t1
HiC_scaffold_1	gmst	intron	67998025	68000182	79.0745	+	0	ID=g1021.t2.intron5;Parent=g1021.t2
HiC_scaffold_1	AUGUSTUS	exon	68000183	68000342	.	+	.	ID=g1021.t1.exon5;Parent=g1021.t1
HiC_scaffold_1	AUGUSTUS	CDS	68000183	68000342	1.0	+	1	ID=g1021.t1.CDS5;Parent=g1021.t1
HiC_scaffold_1	gmst	CDS	68000183	68000342	79.0745	+	1	ID=g1021.t2.CDS6;Parent=g1021.t2
HiC_scaffold_1	gmst	exon	68000183	68000342	79.0745	+	1	ID=g1021.t2.exon6;Parent=g1021.t2
HiC_scaffold_1	AUGUSTUS	intron	68000343	68001260	1.0	+	.	ID=g1021.t1.intron5;Parent=g1021.t1
HiC_scaffold_1	gmst	intron	68000343	68001260	79.0745	+	0	ID=g1021.t2.intron6;Parent=g1021.t2
HiC_scaffold_1	AUGUSTUS	exon	68001261	68001494	.	+	.	ID=g1021.t1.exon6;Parent=g1021.t1
HiC_scaffold_1	AUGUSTUS	CDS	68001261	68001494	1.0	+	0	ID=g1021.t1.CDS6;Parent=g1021.t1
HiC_scaffold_1	gmst	CDS	68001261	68001494	79.0745	+	0	ID=g1021.t2.CDS7;Parent=g1021.t2
HiC_scaffold_1	gmst	exon	68001261	68001494	79.0745	+	0	ID=g1021.t2.exon7;Parent=g1021.t2
HiC_scaffold_1	AUGUSTUS	intron	68001495	68007394	1.0	+	.	ID=g1021.t1.intron6;Parent=g1021.t1
HiC_scaffold_1	gmst	intron	68001495	68007394	79.0745	+	0	ID=g1021.t2.intron7;Parent=g1021.t2
HiC_scaffold_1	AUGUSTUS	exon	68007395	68007667	.	+	.	ID=g1021.t1.exon7;Parent=g1021.t1
HiC_scaffold_1	AUGUSTUS	CDS	68007395	68007667	1.0	+	0	ID=g1021.t1.CDS7;Parent=g1021.t1
HiC_scaffold_1	gmst	CDS	68007395	68007667	79.0745	+	0	ID=g1021.t2.CDS8;Parent=g1021.t2
HiC_scaffold_1	gmst	exon	68007395	68007667	79.0745	+	0	ID=g1021.t2.exon8;Parent=g1021.t2
HiC_scaffold_1	AUGUSTUS	intron	68007668	68007839	1.0	+	.	ID=g1021.t1.intron7;Parent=g1021.t1
HiC_scaffold_1	gmst	intron	68007668	68007839	79.0745	+	0	ID=g1021.t2.intron8;Parent=g1021.t2
HiC_scaffold_1	AUGUSTUS	exon	68007840	68007950	.	+	.	ID=g1021.t1.exon8;Parent=g1021.t1
HiC_scaffold_1	AUGUSTUS	CDS	68007840	68007950	1.0	+	0	ID=g1021.t1.CDS8;Parent=g1021.t1
HiC_scaffold_1	gmst	CDS	68007840	68007950	79.0745	+	0	ID=g1021.t2.CDS9;Parent=g1021.t2
HiC_scaffold_1	gmst	exon	68007840	68007950	79.0745	+	0	ID=g1021.t2.exon9;Parent=g1021.t2
HiC_scaffold_1	AUGUSTUS	intron	68007951	68008334	1.0	+	.	ID=g1021.t1.intron8;Parent=g1021.t1
HiC_scaffold_1	gmst	intron	68007951	68008334	79.0745	+	0	ID=g1021.t2.intron9;Parent=g1021.t2
HiC_scaffold_1	AUGUSTUS	exon	68008335	68008472	.	+	.	ID=g1021.t1.exon9;Parent=g1021.t1
HiC_scaffold_1	AUGUSTUS	CDS	68008335	68008472	1.0	+	0	ID=g1021.t1.CDS9;Parent=g1021.t1
HiC_scaffold_1	gmst	CDS	68008335	68008472	79.0745	+	0	ID=g1021.t2.CDS10;Parent=g1021.t2
HiC_scaffold_1	gmst	exon	68008335	68008472	79.0745	+	0	ID=g1021.t2.exon10;Parent=g1021.t2
HiC_scaffold_1	AUGUSTUS	intron	68008473	68011377	1.0	+	.	ID=g1021.t1.intron9;Parent=g1021.t1
HiC_scaffold_1	gmst	intron	68008473	68011377	79.0745	+	0	ID=g1021.t2.intron10;Parent=g1021.t2
HiC_scaffold_1	AUGUSTUS	exon	68011378	68011614	.	+	.	ID=g1021.t1.exon10;Parent=g1021.t1
HiC_scaffold_1	AUGUSTUS	CDS	68011378	68011614	1.0	+	0	ID=g1021.t1.CDS10;Parent=g1021.t1
HiC_scaffold_1	gmst	CDS	68011378	68011614	79.0745	+	0	ID=g1021.t2.CDS11;Parent=g1021.t2
HiC_scaffold_1	gmst	exon	68011378	68011614	79.0745	+	0	ID=g1021.t2.exon11;Parent=g1021.t2
HiC_scaffold_1	AUGUSTUS	stop_codon	68011612	68011614	.	+	0	ID=g1021.t1.stop1;Parent=g1021.t1
HiC_scaffold_1	gmst	stop_codon	68011612	68011614	79.0745	+	0	ID=g1021.t2.stop1;Parent=g1021.t2
HiC_scaffold_1	AUGUSTUS	stop_codon	68027027	68027029	.	-	0	ID=g1022.t1.stop1;Parent=g1022.t1
HiC_scaffold_1	AUGUSTUS	gene	68027027	68027644	.	-	.	ID=g1022
HiC_scaffold_1	AUGUSTUS	exon	68027027	68027644	.	-	.	ID=g1022.t1.exon1;Parent=g1022.t1
HiC_scaffold_1	AUGUSTUS	mRNA	68027027	68027644	1.0	-	.	ID=g1022.t1;Parent=g1022
HiC_scaffold_1	AUGUSTUS	CDS	68027027	68027644	1.0	-	0	ID=g1022.t1.CDS1;Parent=g1022.t1
HiC_scaffold_1	AUGUSTUS	start_codon	68027642	68027644	.	-	0	ID=g1022.t1.start1;Parent=g1022.t1
HiC_scaffold_1	AUGUSTUS	exon	68031369	68031371	.	+	.	ID=g1023.t1.exon1;Parent=g1023.t1
HiC_scaffold_1	AUGUSTUS	start_codon	68031369	68031371	.	+	0	ID=g1023.t1.start1;Parent=g1023.t1
HiC_scaffold_1	AUGUSTUS	CDS	68031369	68031371	1.0	+	0	ID=g1023.t1.CDS1;Parent=g1023.t1
HiC_scaffold_1	AUGUSTUS	gene	68031369	68034655	.	+	.	ID=g1023
HiC_scaffold_1	AUGUSTUS	mRNA	68031369	68034655	1.0	+	.	ID=g1023.t1;Parent=g1023;em_target=9646.ENSAMEP00000001791;em_score=428.0;em_evalue=2.6e-131;em_tcov=.;em_OGs=COG2163@1|root,KOG3421@2759|Eukaryota,3A5KJ@33154|Opisthokonta,3BPM4@33208|Metazoa,3D4IM@33213|Bilateria,487C9@7711|Chordata,49756@7742|Vertebrata,3J9GP@40674|Mammalia,3EPN3@33554|Carnivora;em_COG_cat=J;em_desc=ribosomal protein L14;em_max_annot_lvl=33208|Metazoa;em_KEGG_ko=ko:K02875;em_KEGG_Pathway=ko03010,map03010;em_KEGG_Module=M00177,M00179;em_BRITE=br01610,ko00000,ko00001,ko00002,ko03011;em_PFAMs=Ribosomal_L14e;em_Preferred_name=RPL14;em_GOs=GO:0000184,GO:0000956,GO:0002181,GO:0003674,GO:0003676,GO:0003723,GO:0003735,GO:0005198,GO:0005488,GO:0005575,GO:0005622,GO:0005623,GO:0005737,GO:0005783,GO:0005789,GO:0005791,GO:0005829,GO:0005840,GO:0006139,GO:0006364,GO:0006396,GO:0006401,GO:0006402,GO:0006412,GO:0006413,GO:0006518,GO:0006605,GO:0006612,GO:0006613,GO:0006614,GO:0006725,GO:0006807,GO:0006810,GO:0006886,GO:0008104,GO:0008150,GO:0008152,GO:0009056,GO:0009057,GO:0009058,GO:0009059,GO:0009892,GO:0009987,GO:0010467,GO:0010468,GO:0010605,GO:0010629,GO:0010941,GO:0012505,GO:0015031,GO:0015833,GO:0015934,GO:0016020,GO:0016070,GO:0016071,GO:0016072,GO:0019222,GO:0019439,GO:0019538,GO:0022613,GO:0022625,GO:0022626,GO:0030867,GO:0031090,GO:0031984,GO:0032991,GO:0033036,GO:0033365,GO:0034470,GO:0034613,GO:0034641,GO:0034645,GO:0034655,GO:0034660,GO:0042175,GO:0042254,GO:0042273,GO:0042886,GO:0042981,GO:0043043,GO:0043066,GO:0043067,GO:0043069,GO:0043170,GO:0043226,GO:0043227,GO:0043228,GO:0043229,GO:0043231,GO:0043232,GO:0043523,GO:0043524,GO:0043603,GO:0043604,GO:0044085,GO:0044237,GO:0044238,GO:0044248,GO:0044249,GO:0044260,GO:0044265,GO:0044267,GO:0044270,GO:0044271,GO:0044391,GO:0044422,GO:0044424,GO:0044425,GO:0044432,GO:0044444,GO:0044445,GO:0044446,GO:0044464,GO:0045047,GO:0045184,GO:0046483,GO:0046700,GO:0046907,GO:0048519,GO:0048523,GO:0050789,GO:0050794,GO:0051179,GO:0051234,GO:0051641,GO:0051649,GO:0060255,GO:0060548,GO:0065007,GO:0070727,GO:0070972,GO:0071702,GO:0071704,GO:0071705,GO:0071840,GO:0072594,GO:0072599,GO:0072657,GO:0090150,GO:0090304,GO:0097159,GO:0098552,GO:0098554,GO:0098556,GO:0098562,GO:0098588,GO:0098827,GO:1901214,GO:1901215,GO:1901360,GO:1901361,GO:1901363,GO:1901564,GO:1901566,GO:1901575,GO:1901576,GO:1990904
HiC_scaffold_1	AUGUSTUS	intron	68031372	68031888	1.0	+	.	ID=g1023.t1.intron1;Parent=g1023.t1
HiC_scaffold_1	AUGUSTUS	exon	68031889	68031990	.	+	.	ID=g1023.t1.exon2;Parent=g1023.t1
HiC_scaffold_1	AUGUSTUS	CDS	68031889	68031990	1.0	+	0	ID=g1023.t1.CDS2;Parent=g1023.t1
HiC_scaffold_1	AUGUSTUS	intron	68031991	68032530	1.0	+	.	ID=g1023.t1.intron2;Parent=g1023.t1
HiC_scaffold_1	AUGUSTUS	exon	68032531	68032625	.	+	.	ID=g1023.t1.exon3;Parent=g1023.t1
HiC_scaffold_1	AUGUSTUS	CDS	68032531	68032625	1.0	+	0	ID=g1023.t1.CDS3;Parent=g1023.t1
HiC_scaffold_1	AUGUSTUS	intron	68032626	68033991	1.0	+	.	ID=g1023.t1.intron3;Parent=g1023.t1
HiC_scaffold_1	AUGUSTUS	exon	68033992	68034091	.	+	.	ID=g1023.t1.exon4;Parent=g1023.t1
HiC_scaffold_1	AUGUSTUS	CDS	68033992	68034091	1.0	+	1	ID=g1023.t1.CDS4;Parent=g1023.t1
HiC_scaffold_1	AUGUSTUS	intron	68034092	68034180	1.0	+	.	ID=g1023.t1.intron4;Parent=g1023.t1
HiC_scaffold_1	AUGUSTUS	exon	68034181	68034234	.	+	.	ID=g1023.t1.exon5;Parent=g1023.t1
HiC_scaffold_1	AUGUSTUS	CDS	68034181	68034234	1.0	+	0	ID=g1023.t1.CDS5;Parent=g1023.t1
HiC_scaffold_1	AUGUSTUS	intron	68034235	68034373	1.0	+	.	ID=g1023.t1.intron5;Parent=g1023.t1
HiC_scaffold_1	AUGUSTUS	exon	68034374	68034655	.	+	.	ID=g1023.t1.exon6;Parent=g1023.t1
HiC_scaffold_1	AUGUSTUS	CDS	68034374	68034655	1.0	+	0	ID=g1023.t1.CDS6;Parent=g1023.t1
HiC_scaffold_1	AUGUSTUS	stop_codon	68034653	68034655	.	+	0	ID=g1023.t1.stop1;Parent=g1023.t1
HiC_scaffold_1	GeneMark.hmm3	start_codon	68042389	68042391	.	+	0	ID=g1024.t1.start1;Parent=g1024.t1
HiC_scaffold_1	GeneMark.hmm3	CDS	68042389	68042412	.	+	0	ID=g1024.t1.CDS1;Parent=g1024.t1
HiC_scaffold_1	GeneMark.hmm3	exon	68042389	68042412	.	+	0	ID=g1024.t1.exon1;Parent=g1024.t1
HiC_scaffold_1	GeneMark.hmm3	gene	68042389	68049311	.	+	.	ID=g1024
HiC_scaffold_1	GeneMark.hmm3	mRNA	68042389	68049311	.	+	.	ID=g1024.t1;Parent=g1024;em_target=29073.XP_008708188.1;em_score=1148.6;em_evalue=0.0;em_tcov=.;em_OGs=KOG1721@1|root,KOG1721@2759|Eukaryota,38INZ@33154|Opisthokonta,3BP42@33208|Metazoa,3D5F4@33213|Bilateria,48DBS@7711|Chordata,48Z8D@7742|Vertebrata,3J8H6@40674|Mammalia,3EUWQ@33554|Carnivora;em_COG_cat=K;em_desc=zinc finger protein;em_max_annot_lvl=33208|Metazoa;em_Preferred_name=ZNF619;em_KEGG_ko=ko:K09228;em_BRITE=ko00000,ko03000;em_PFAMs=KRAB,zf-C2H2;em_GOs=GO:0000981,GO:0003674,GO:0003700,GO:0006355,GO:0006357,GO:0008150,GO:0009889,GO:0010468,GO:0010556,GO:0019219,GO:0019222,GO:0031323,GO:0031326,GO:0050789,GO:0050794,GO:0051171,GO:0051252,GO:0060255,GO:0065007,GO:0080090,GO:0140110,GO:1903506,GO:2000112,GO:2001141
HiC_scaffold_1	GeneMark.hmm3	intron	68042413	68046611	.	+	0	ID=g1024.t1.intron1;Parent=g1024.t1
HiC_scaffold_1	GeneMark.hmm3	CDS	68046612	68046738	.	+	0	ID=g1024.t1.CDS2;Parent=g1024.t1
HiC_scaffold_1	GeneMark.hmm3	exon	68046612	68046738	.	+	0	ID=g1024.t1.exon2;Parent=g1024.t1
HiC_scaffold_1	GeneMark.hmm3	intron	68046739	68047314	.	+	1	ID=g1024.t1.intron2;Parent=g1024.t1
HiC_scaffold_1	GeneMark.hmm3	CDS	68047315	68047431	.	+	2	ID=g1024.t1.CDS3;Parent=g1024.t1
HiC_scaffold_1	GeneMark.hmm3	exon	68047315	68047431	.	+	2	ID=g1024.t1.exon3;Parent=g1024.t1
HiC_scaffold_1	GeneMark.hmm3	intron	68047432	68047863	.	+	1	ID=g1024.t1.intron3;Parent=g1024.t1
HiC_scaffold_1	GeneMark.hmm3	CDS	68047864	68049311	.	+	2	ID=g1024.t1.CDS4;Parent=g1024.t1
HiC_scaffold_1	GeneMark.hmm3	exon	68047864	68049311	.	+	2	ID=g1024.t1.exon4;Parent=g1024.t1
HiC_scaffold_1	GeneMark.hmm3	stop_codon	68049309	68049311	.	+	0	ID=g1024.t1.stop1;Parent=g1024.t1
HiC_scaffold_1	AUGUSTUS	start_codon	68065234	68065236	.	+	0	ID=g1025.t1.start1;Parent=g1025.t1
HiC_scaffold_1	AUGUSTUS	exon	68065234	68065257	.	+	.	ID=g1025.t1.exon1;Parent=g1025.t1
HiC_scaffold_1	AUGUSTUS	CDS	68065234	68065257	1.0	+	0	ID=g1025.t1.CDS1;Parent=g1025.t1
HiC_scaffold_1	AUGUSTUS	gene	68065234	68076914	.	+	.	ID=g1025
HiC_scaffold_1	AUGUSTUS	mRNA	68065234	68076914	1.0	+	.	ID=g1025.t1;Parent=g1025;em_target=9668.ENSMPUP00000011456;em_score=957.4;em_evalue=1.3e-291;em_tcov=.;em_OGs=KOG1721@1|root,KOG1721@2759|Eukaryota,3AHBG@33154|Opisthokonta,3BYMU@33208|Metazoa,3D5TS@33213|Bilateria,48CZX@7711|Chordata,49A59@7742|Vertebrata,3J7JK@40674|Mammalia,3EF01@33554|Carnivora;em_COG_cat=K;em_desc=Zinc finger protein 620;em_max_annot_lvl=33208|Metazoa;em_Preferred_name=ZNF620;em_KEGG_ko=ko:K09228;em_BRITE=ko00000,ko03000;em_PFAMs=KRAB,zf-C2H2,zf-C2H2_6;em_GOs=GO:0000981,GO:0003674,GO:0003700,GO:0006355,GO:0006357,GO:0008150,GO:0009889,GO:0010468,GO:0010556,GO:0019219,GO:0019222,GO:0031323,GO:0031326,GO:0050789,GO:0050794,GO:0051171,GO:0051252,GO:0060255,GO:0065007,GO:0080090,GO:0140110,GO:1903506,GO:2000112,GO:2001141
HiC_scaffold_1	AUGUSTUS	intron	68065258	68072858	1.0	+	.	ID=g1025.t1.intron1;Parent=g1025.t1
HiC_scaffold_1	AUGUSTUS	exon	68072859	68072985	.	+	.	ID=g1025.t1.exon2;Parent=g1025.t1
HiC_scaffold_1	AUGUSTUS	CDS	68072859	68072985	1.0	+	0	ID=g1025.t1.CDS2;Parent=g1025.t1
HiC_scaffold_1	AUGUSTUS	intron	68072986	68073475	1.0	+	.	ID=g1025.t1.intron2;Parent=g1025.t1
HiC_scaffold_1	AUGUSTUS	exon	68073476	68073589	.	+	.	ID=g1025.t1.exon3;Parent=g1025.t1
HiC_scaffold_1	AUGUSTUS	CDS	68073476	68073589	1.0	+	2	ID=g1025.t1.CDS3;Parent=g1025.t1
HiC_scaffold_1	AUGUSTUS	intron	68073590	68075919	1.0	+	.	ID=g1025.t1.intron3;Parent=g1025.t1
HiC_scaffold_1	AUGUSTUS	exon	68075920	68076914	.	+	.	ID=g1025.t1.exon4;Parent=g1025.t1
HiC_scaffold_1	AUGUSTUS	CDS	68075920	68076914	1.0	+	2	ID=g1025.t1.CDS4;Parent=g1025.t1
HiC_scaffold_1	AUGUSTUS	stop_codon	68076912	68076914	.	+	0	ID=g1025.t1.stop1;Parent=g1025.t1
HiC_scaffold_1	AUGUSTUS	start_codon	68084125	68084127	.	+	0	ID=g1026.t1.start1;Parent=g1026.t1
HiC_scaffold_1	GeneMark.hmm3	start_codon	68084125	68084127	.	+	0	ID=g1026.t2.start1;Parent=g1026.t2
HiC_scaffold_1	AUGUSTUS	exon	68084125	68084341	.	+	.	ID=g1026.t1.exon1;Parent=g1026.t1
HiC_scaffold_1	AUGUSTUS	CDS	68084125	68084341	0.72	+	0	ID=g1026.t1.CDS1;Parent=g1026.t1
HiC_scaffold_1	GeneMark.hmm3	mRNA	68084125	68084589	.	+	.	ID=g1026.t2;Parent=g1026
HiC_scaffold_1	GeneMark.hmm3	CDS	68084125	68084589	.	+	0	ID=g1026.t2.CDS1;Parent=g1026.t2
HiC_scaffold_1	GeneMark.hmm3	exon	68084125	68084589	.	+	0	ID=g1026.t2.exon1;Parent=g1026.t2
HiC_scaffold_1	AUGUSTUS	gene	68084125	68085125	.	+	.	ID=g1026
HiC_scaffold_1	AUGUSTUS	mRNA	68084125	68085125	0.6	+	.	ID=g1026.t1;Parent=g1026
HiC_scaffold_1	AUGUSTUS	intron	68084342	68085030	0.72	+	.	ID=g1026.t1.intron1;Parent=g1026.t1
HiC_scaffold_1	GeneMark.hmm3	stop_codon	68084587	68084589	.	+	0	ID=g1026.t2.stop1;Parent=g1026.t2
HiC_scaffold_1	AUGUSTUS	exon	68085031	68085125	.	+	.	ID=g1026.t1.exon2;Parent=g1026.t1
HiC_scaffold_1	AUGUSTUS	CDS	68085031	68085125	0.6	+	2	ID=g1026.t1.CDS2;Parent=g1026.t1
HiC_scaffold_1	gmst	start_codon	68085093	68085095	95.708096	+	0	ID=g1027.t1.start1;Parent=g1027.t1
HiC_scaffold_1	gmst	CDS	68085093	68085116	95.708096	+	0	ID=g1027.t1.CDS1;Parent=g1027.t1
HiC_scaffold_1	gmst	exon	68085093	68085116	95.708096	+	0	ID=g1027.t1.exon1;Parent=g1027.t1
HiC_scaffold_1	gmst	gene	68085093	68098741	.	+	.	ID=g1027
HiC_scaffold_1	gmst	mRNA	68085093	68098741	.	+	.	ID=g1027.t1;Parent=g1027;em_target=42254.XP_004614670.1;em_score=1251.0;em_evalue=0.0;em_tcov=.;em_OGs=KOG1721@1|root,KOG1721@2759|Eukaryota,39WYT@33154|Opisthokonta,3BC1Q@33208|Metazoa,3CYAZ@33213|Bilateria,4807R@7711|Chordata,499IY@7742|Vertebrata,3J9QW@40674|Mammalia;em_COG_cat=S;em_desc=krueppel associated box;em_max_annot_lvl=33208|Metazoa;em_PFAMs=KRAB,zf-C2H2,zf-C2H2_6;em_Preferred_name=ZNF621;em_KEGG_ko=ko:K09228;em_BRITE=ko00000,ko03000;em_GOs=GO:0000981,GO:0003674,GO:0003700,GO:0005575,GO:0005622,GO:0005623,GO:0005634,GO:0005654,GO:0006355,GO:0006357,GO:0008150,GO:0009889,GO:0010468,GO:0010556,GO:0016604,GO:0016607,GO:0019219,GO:0019222,GO:0031323,GO:0031326,GO:0031974,GO:0031981,GO:0043226,GO:0043227,GO:0043229,GO:0043231,GO:0043233,GO:0044422,GO:0044424,GO:0044428,GO:0044446,GO:0044451,GO:0044464,GO:0050789,GO:0050794,GO:0051171,GO:0051252,GO:0060255,GO:0065007,GO:0070013,GO:0080090,GO:0140110,GO:1903506,GO:2000112,GO:2001141
HiC_scaffold_1	gmst	intron	68085117	68095116	95.708096	+	0	ID=g1027.t1.intron1;Parent=g1027.t1
HiC_scaffold_1	AUGUSTUS	stop_codon	68085123	68085125	.	+	0	ID=g1026.t1.stop1;Parent=g1026.t1
HiC_scaffold_1	gmst	CDS	68095117	68095243	95.708096	+	0	ID=g1027.t1.CDS2;Parent=g1027.t1
HiC_scaffold_1	gmst	exon	68095117	68095243	95.708096	+	0	ID=g1027.t1.exon2;Parent=g1027.t1
HiC_scaffold_1	gmst	intron	68095244	68095802	95.708096	+	0	ID=g1027.t1.intron2;Parent=g1027.t1
HiC_scaffold_1	gmst	CDS	68095803	68095907	95.708096	+	2	ID=g1027.t1.CDS3;Parent=g1027.t1
HiC_scaffold_1	gmst	exon	68095803	68095907	95.708096	+	2	ID=g1027.t1.exon3;Parent=g1027.t1
HiC_scaffold_1	gmst	intron	68095908	68097680	95.708096	+	0	ID=g1027.t1.intron3;Parent=g1027.t1
HiC_scaffold_1	gmst	CDS	68097681	68098741	95.708096	+	2	ID=g1027.t1.CDS4;Parent=g1027.t1
HiC_scaffold_1	gmst	exon	68097681	68098741	95.708096	+	2	ID=g1027.t1.exon4;Parent=g1027.t1
HiC_scaffold_1	gmst	stop_codon	68098739	68098741	95.708096	+	0	ID=g1027.t1.stop1;Parent=g1027.t1
HiC_scaffold_1	GeneMark.hmm3	start_codon	68652540	68652542	.	+	0	ID=g1028.t1.start1;Parent=g1028.t1
HiC_scaffold_1	GeneMark.hmm3	CDS	68652540	68652621	.	+	0	ID=g1028.t1.CDS1;Parent=g1028.t1
HiC_scaffold_1	GeneMark.hmm3	exon	68652540	68652621	.	+	0	ID=g1028.t1.exon1;Parent=g1028.t1
HiC_scaffold_1	GeneMark.hmm3	gene	68652540	68653325	.	+	.	ID=g1028
HiC_scaffold_1	GeneMark.hmm3	mRNA	68652540	68653325	.	+	.	ID=g1028.t1;Parent=g1028
HiC_scaffold_1	GeneMark.hmm3	intron	68652622	68653305	.	+	1	ID=g1028.t1.intron1;Parent=g1028.t1
HiC_scaffold_1	GeneMark.hmm3	CDS	68653306	68653325	.	+	2	ID=g1028.t1.CDS2;Parent=g1028.t1
HiC_scaffold_1	GeneMark.hmm3	exon	68653306	68653325	.	+	2	ID=g1028.t1.exon2;Parent=g1028.t1
HiC_scaffold_1	GeneMark.hmm3	stop_codon	68653323	68653325	.	+	0	ID=g1028.t1.stop1;Parent=g1028.t1
HiC_scaffold_1	AUGUSTUS	start_codon	68684832	68684834	.	+	0	ID=g1029.t1.start1;Parent=g1029.t1
HiC_scaffold_1	AUGUSTUS	exon	68684832	68684844	.	+	.	ID=g1029.t1.exon1;Parent=g1029.t1
HiC_scaffold_1	AUGUSTUS	CDS	68684832	68684844	1.0	+	0	ID=g1029.t1.CDS1;Parent=g1029.t1
HiC_scaffold_1	AUGUSTUS	gene	68684832	68697239	.	+	.	ID=g1029
HiC_scaffold_1	AUGUSTUS	mRNA	68684832	68697239	1.0	+	.	ID=g1029.t1;Parent=g1029;em_target=185453.XP_006868816.1;em_score=1765.0;em_evalue=0.0;em_tcov=.;em_OGs=COG0572@1|root,KOG4203@2759|Eukaryota,38H38@33154|Opisthokonta,3B9NZ@33208|Metazoa,3CTWU@33213|Bilateria,480H7@7711|Chordata,48WHR@7742|Vertebrata,3J1RB@40674|Mammalia,350HV@311790|Afrotheria;em_COG_cat=TZ;em_desc=Catenin beta-1 isoform;em_max_annot_lvl=33208|Metazoa;em_Preferred_name=CTNNB1;em_KEGG_ko=ko:K02105;em_KEGG_Pathway=ko04015,ko04310,ko04390,ko04510,ko04520,ko04550,ko04670,ko04916,ko04919,ko04934,ko05100,ko05130,ko05165,ko05166,ko05167,ko05200,ko05205,ko05210,ko05213,ko05215,ko05216,ko05217,ko05224,ko05225,ko05226,ko05412,ko05418,map04015,map04310,map04390,map04510,map04520,map04550,map04670,map04916,map04919,map04934,map05100,map05130,map05165,map05166,map05167,map05200,map05205,map05210,map05213,map05215,map05216,map05217,map05224,map05225,map05226,map05412,map05418;em_KEGG_Module=M00677;em_BRITE=ko00000,ko00001,ko00002;em_PFAMs=Arm;em_GOs=GO:0000003,GO:0000122,GO:0000132,GO:0000226,GO:0000228,GO:0000278,GO:0000578,GO:0000785,GO:0000790,GO:0000791,GO:0000902,GO:0000904,GO:0001085,GO:0001102,GO:0001501,GO:0001525,GO:0001568,GO:0001569,GO:0001570,GO:0001654,GO:0001655,GO:0001656,GO:0001657,GO:0001658,GO:0001667,GO:0001700,GO:0001701,GO:0001702,GO:0001703,GO:0001704,GO:0001706,GO:0001708,GO:0001709,GO:0001711,GO:0001745,GO:0001759,GO:0001763,GO:0001764,GO:0001775,GO:0001817,GO:0001819,GO:0001822,GO:0001823,GO:0001837,GO:0001838,GO:0001840,GO:0001885,GO:0001889,GO:0001894,GO:0001932,GO:0001934,GO:0001942,GO:0001944,GO:0002009,GO:0002052,GO:0002053,GO:0002064,GO:0002088,GO:0002089,GO:0002164,GO:0002165,GO:0002168,GO:0002376,GO:0002520,GO:0002521,GO:0002573,GO:0002682,GO:0002683,GO:0002694,GO:0002761,GO:0002762,GO:0003002,GO:0003006,GO:0003007,GO:0003008,GO:0003156,GO:0003158,GO:0003159,GO:0003205,GO:0003206,GO:0003208,GO:0003223,GO:0003229,GO:0003231,GO:0003264,GO:0003266,GO:0003306,GO:0003338,GO:0003339,GO:0003340,GO:0003674,GO:0003682,GO:0003700,GO:0003712,GO:0003713,GO:0005102,GO:0005488,GO:0005515,GO:0005575,GO:0005622,GO:0005623,GO:0005634,GO:0005635,GO:0005654,GO:0005667,GO:0005694,GO:0005719,GO:0005737,GO:0005813,GO:0005815,GO:0005829,GO:0005856,GO:0005886,GO:0005901,GO:0005902,GO:0005911,GO:0005912,GO:0005913,GO:0005915,GO:0005916,GO:0005923,GO:0005938,GO:0006325,GO:0006338,GO:0006355,GO:0006357,GO:0006810,GO:0006928,GO:0006996,GO:0007010,GO:0007017,GO:0007043,GO:0007049,GO:0007063,GO:0007098,GO:0007154,GO:0007155,GO:0007160,GO:0007162,GO:0007163,GO:0007165,GO:0007166,GO:0007223,GO:0007267,GO:0007268,GO:0007275,GO:0007276,GO:0007281,GO:0007292,GO:0007346,GO:0007350,GO:0007365,GO:0007367,GO:0007369,GO:0007370,GO:0007389,GO:0007391,GO:0007398,GO:0007399,GO:0007403,GO:0007417,GO:0007420,GO:0007423,GO:0007424,GO:0007440,GO:0007444,GO:0007472,GO:0007476,GO:0007492,GO:0007494,GO:0007507,GO:0007517,GO:0007548,GO:0007552,GO:0007560,GO:0007591,GO:0007610,GO:0007611,GO:0007613,GO:0007616,GO:0008022,GO:0008104,GO:0008134,GO:0008150,GO:0008219,GO:0008283,GO:0008284,GO:0008285,GO:0008347,GO:0008363,GO:0008544,GO:0008587,GO:0009605,GO:0009612,GO:0009628,GO:0009653,GO:0009719,GO:0009725,GO:0009755,GO:0009790,GO:0009791,GO:0009792,GO:0009794,GO:0009798,GO:0009826,GO:0009880,GO:0009886,GO:0009887,GO:0009888,GO:0009889,GO:0009890,GO:0009891,GO:0009892,GO:0009893,GO:0009913,GO:0009948,GO:0009950,GO:0009952,GO:0009953,GO:0009954,GO:0009966,GO:0009967,GO:0009968,GO:0009987,GO:0009994,GO:0010001,GO:0010004,GO:0010033,GO:0010035,GO:0010038,GO:0010171,GO:0010172,GO:0010226,GO:0010243,GO:0010463,GO:0010464,GO:0010468,GO:0010556,GO:0010557,GO:0010558,GO:0010559,GO:0010560,GO:0010562,GO:0010564,GO:0010604,GO:0010605,GO:0010623,GO:0010628,GO:0010629,GO:0010638,GO:0010646,GO:0010647,GO:0010648,GO:0010717,GO:0010718,GO:0010720,GO:0010721,GO:0010908,GO:0010909,GO:0010941,GO:0010942,GO:0010959,GO:0012501,GO:0012505,GO:0014009,GO:0014010,GO:0014013,GO:0014014,GO:0014016,GO:0014017,GO:0014019,GO:0014045,GO:0014070,GO:0014704,GO:0014706,GO:0014823,GO:0014855,GO:0015630,GO:0016020,GO:0016043,GO:0016049,GO:0016055,GO:0016192,GO:0016202,GO:0016323,GO:0016324,GO:0016328,GO:0016331,GO:0016342,GO:0016477,GO:0016525,GO:0016600,GO:0019219,GO:0019220,GO:0019222,GO:0019827,GO:0019897,GO:0019898,GO:0019899,GO:0019900,GO:0019901,GO:0019902,GO:0019903,GO:0019904,GO:0019953,GO:0021537,GO:0021543,GO:0021545,GO:0021675,GO:0021700,GO:0021781,GO:0021795,GO:0021799,GO:0021801,GO:0021819,GO:0021885,GO:0021953,GO:0021987,GO:0022008,GO:0022009,GO:0022029,GO:0022030,GO:0022402,GO:0022404,GO:0022405,GO:0022407,GO:0022408,GO:0022411,GO:0022412,GO:0022414,GO:0022603,GO:0022607,GO:0022610,GO:0023051,GO:0023052,GO:0023056,GO:0023057,GO:0030010,GO:0030016,GO:0030017,GO:0030018,GO:0030027,GO:0030030,GO:0030054,GO:0030097,GO:0030098,GO:0030099,GO:0030133,GO:0030139,GO:0030154,GO:0030155,GO:0030182,GO:0030217,GO:0030260,GO:0030278,GO:0030316,GO:0030323,GO:0030324,GO:0030326,GO:0030331,GO:0030424,GO:0030425,GO:0030518,GO:0030521,GO:0030522,GO:0030539,GO:0030850,GO:0030855,GO:0030856,GO:0030857,GO:0030858,GO:0030877,GO:0030900,GO:0030901,GO:0030902,GO:0030997,GO:0031016,GO:0031023,GO:0031056,GO:0031058,GO:0031060,GO:0031062,GO:0031069,GO:0031090,GO:0031128,GO:0031175,GO:0031252,GO:0031253,GO:0031323,GO:0031324,GO:0031325,GO:0031326,GO:0031327,GO:0031328,GO:0031334,GO:0031399,GO:0031400,GO:0031401,GO:0031410,GO:0031528,GO:0031589,GO:0031641,GO:0031674,GO:0031965,GO:0031967,GO:0031974,GO:0031975,GO:0031981,GO:0031982,GO:0032204,GO:0032206,GO:0032210,GO:0032212,GO:0032268,GO:0032269,GO:0032270,GO:0032330,GO:0032331,GO:0032355,GO:0032479,GO:0032481,GO:0032501,GO:0032502,GO:0032504,GO:0032870,GO:0032879,GO:0032880,GO:0032886,GO:0032944,GO:0032956,GO:0032970,GO:0032984,GO:0032989,GO:0032990,GO:0032991,GO:0032993,GO:0033002,GO:0033036,GO:0033043,GO:0033044,GO:0033045,GO:0033077,GO:0033233,GO:0033234,GO:0033613,GO:0033993,GO:0034097,GO:0034329,GO:0034330,GO:0034332,GO:0034333,GO:0034394,GO:0034613,GO:0034750,GO:0035017,GO:0035019,GO:0035050,GO:0035051,GO:0035107,GO:0035108,GO:0035112,GO:0035113,GO:0035114,GO:0035115,GO:0035116,GO:0035120,GO:0035136,GO:0035137,GO:0035146,GO:0035147,GO:0035148,GO:0035153,GO:0035220,GO:0035239,GO:0035254,GO:0035255,GO:0035257,GO:0035258,GO:0035265,GO:0035282,GO:0035293,GO:0035295,GO:0035315,GO:0035561,GO:0035567,GO:0035635,GO:0035690,GO:0035886,GO:0035987,GO:0036022,GO:0036023,GO:0036477,GO:0040001,GO:0040003,GO:0040007,GO:0040011,GO:0040019,GO:0040029,GO:0040036,GO:0042063,GO:0042074,GO:0042110,GO:0042127,GO:0042129,GO:0042221,GO:0042303,GO:0042325,GO:0042327,GO:0042335,GO:0042337,GO:0042475,GO:0042476,GO:0042493,GO:0042592,GO:0042633,GO:0042634,GO:0042692,GO:0042733,GO:0042981,GO:0042995,GO:0043005,GO:0043009,GO:0043010,GO:0043065,GO:0043066,GO:0043067,GO:0043068,GO:0043069,GO:0043085,GO:0043122,GO:0043123,GO:0043198,GO:0043226,GO:0043227,GO:0043228,GO:0043229,GO:0043231,GO:0043232,GO:0043233,GO:0043254,GO:0043269,GO:0043292,GO:0043296,GO:0043297,GO:0043388,GO:0043401,GO:0043408,GO:0043410,GO:0043434,GO:0043523,GO:0043525,GO:0043586,GO:0043587,GO:0043588,GO:0043627,GO:0043933,GO:0044085,GO:0044087,GO:0044089,GO:0044093,GO:0044291,GO:0044325,GO:0044333,GO:0044334,GO:0044336,GO:0044340,GO:0044344,GO:0044403,GO:0044409,GO:0044419,GO:0044422,GO:0044424,GO:0044425,GO:0044427,GO:0044428,GO:0044430,GO:0044444,GO:0044446,GO:0044449,GO:0044454,GO:0044459,GO:0044463,GO:0044464,GO:0044703,GO:0044798,GO:0044853,GO:0044877,GO:0045121,GO:0045165,GO:0045177,GO:0045186,GO:0045202,GO:0045216,GO:0045294,GO:0045296,GO:0045321,GO:0045445,GO:0045446,GO:0045453,GO:0045595,GO:0045596,GO:0045597,GO:0045601,GO:0045603,GO:0045637,GO:0045638,GO:0045667,GO:0045669,GO:0045670,GO:0045671,GO:0045682,GO:0045685,GO:0045686,GO:0045743,GO:0045765,GO:0045778,GO:0045786,GO:0045815,GO:0045844,GO:0045892,GO:0045893,GO:0045930,GO:0045934,GO:0045935,GO:0045937,GO:0045944,GO:0045976,GO:0045992,GO:0045995,GO:0046332,GO:0046530,GO:0046605,GO:0046649,GO:0046661,GO:0046666,GO:0046667,GO:0046686,GO:0046849,GO:0046907,GO:0046982,GO:0046983,GO:0048096,GO:0048145,GO:0048468,GO:0048469,GO:0048471,GO:0048477,GO:0048483,GO:0048485,GO:0048489,GO:0048513,GO:0048514,GO:0048518,GO:0048519,GO:0048522,GO:0048523,GO:0048526,GO:0048534,GO:0048538,GO:0048545,GO:0048546,GO:0048562,GO:0048563,GO:0048565,GO:0048568,GO:0048569,GO:0048583,GO:0048584,GO:0048585,GO:0048588,GO:0048589,GO:0048592,GO:0048593,GO:0048598,GO:0048599,GO:0048608,GO:0048609,GO:0048617,GO:0048634,GO:0048636,GO:0048641,GO:0048643,GO:0048644,GO:0048645,GO:0048646,GO:0048660,GO:0048666,GO:0048699,GO:0048704,GO:0048705,GO:0048706,GO:0048707,GO:0048713,GO:0048715,GO:0048729,GO:0048730,GO:0048731,GO:0048732,GO:0048736,GO:0048737,GO:0048738,GO:0048749,GO:0048754,GO:0048762,GO:0048771,GO:0048806,GO:0048812,GO:0048819,GO:0048844,GO:0048856,GO:0048858,GO:0048863,GO:0048864,GO:0048865,GO:0048869,GO:0048870,GO:0048871,GO:0050670,GO:0050678,GO:0050679,GO:0050681,GO:0050767,GO:0050768,GO:0050769,GO:0050789,GO:0050790,GO:0050793,GO:0050794,GO:0050808,GO:0050839,GO:0050863,GO:0050865,GO:0050877,GO:0050890,GO:0050896,GO:0050998,GO:0051049,GO:0051052,GO:0051054,GO:0051090,GO:0051091,GO:0051093,GO:0051094,GO:0051098,GO:0051099,GO:0051101,GO:0051128,GO:0051130,GO:0051145,GO:0051147,GO:0051149,GO:0051171,GO:0051172,GO:0051173,GO:0051174,GO:0051179,GO:0051234,GO:0051239,GO:0051240,GO:0051241,GO:0051246,GO:0051247,GO:0051248,GO:0051249,GO:0051252,GO:0051253,GO:0051254,GO:0051259,GO:0051276,GO:0051291,GO:0051293,GO:0051294,GO:0051302,GO:0051338,GO:0051347,GO:0051427,GO:0051493,GO:0051569,GO:0051571,GO:0051640,GO:0051641,GO:0051648,GO:0051649,GO:0051650,GO:0051653,GO:0051656,GO:0051674,GO:0051701,GO:0051704,GO:0051716,GO:0051726,GO:0051782,GO:0051797,GO:0051806,GO:0051828,GO:0051884,GO:0051924,GO:0051960,GO:0051961,GO:0051962,GO:0051972,GO:0051973,GO:0051983,GO:0055008,GO:0055010,GO:0055017,GO:0055123,GO:0060038,GO:0060066,GO:0060070,GO:0060173,GO:0060232,GO:0060249,GO:0060255,GO:0060272,GO:0060284,GO:0060322,GO:0060341,GO:0060415,GO:0060419,GO:0060425,GO:0060429,GO:0060438,GO:0060439,GO:0060440,GO:0060441,GO:0060446,GO:0060479,GO:0060484,GO:0060485,GO:0060492,GO:0060537,GO:0060541,GO:0060548,GO:0060560,GO:0060562,GO:0060675,GO:0060688,GO:0060742,GO:0060768,GO:0060769,GO:0060788,GO:0060789,GO:0060795,GO:0060840,GO:0060856,GO:0060914,GO:0060916,GO:0060947,GO:0060972,GO:0060976,GO:0060977,GO:0060982,GO:0060983,GO:0060993,GO:0061008,GO:0061028,GO:0061035,GO:0061037,GO:0061046,GO:0061047,GO:0061061,GO:0061138,GO:0061154,GO:0061196,GO:0061197,GO:0061198,GO:0061311,GO:0061316,GO:0061324,GO:0061326,GO:0061333,GO:0061458,GO:0061548,GO:0061549,GO:0061550,GO:0065003,GO:0065007,GO:0065008,GO:0065009,GO:0070013,GO:0070160,GO:0070161,GO:0070369,GO:0070382,GO:0070411,GO:0070491,GO:0070507,GO:0070602,GO:0070663,GO:0070727,GO:0070830,GO:0070848,GO:0070887,GO:0070986,GO:0071214,GO:0071241,GO:0071248,GO:0071260,GO:0071285,GO:0071310,GO:0071363,GO:0071375,GO:0071383,GO:0071396,GO:0071407,GO:0071417,GO:0071495,GO:0071496,GO:0071542,GO:0071664,GO:0071680,GO:0071681,GO:0071696,GO:0071697,GO:0071774,GO:0071840,GO:0071896,GO:0071944,GO:0072001,GO:0072006,GO:0072009,GO:0072028,GO:0072033,GO:0072053,GO:0072054,GO:0072073,GO:0072077,GO:0072078,GO:0072079,GO:0072080,GO:0072087,GO:0072088,GO:0072091,GO:0072132,GO:0072163,GO:0072164,GO:0072171,GO:0072175,GO:0072182,GO:0072215,GO:0072217,GO:0072358,GO:0072359,GO:0072498,GO:0072657,GO:0072659,GO:0080090,GO:0080134,GO:0080135,GO:0090138,GO:0090183,GO:0090185,GO:0090254,GO:0090279,GO:0090287,GO:0090575,GO:0090596,GO:0097305,GO:0097306,GO:0097327,GO:0097447,GO:0097458,GO:0097479,GO:0097480,GO:0097708,GO:0097718,GO:0098589,GO:0098590,GO:0098609,GO:0098727,GO:0098773,GO:0098796,GO:0098797,GO:0098805,GO:0098857,GO:0098858,GO:0098916,GO:0099003,GO:0099080,GO:0099081,GO:0099503,GO:0099512,GO:0099536,GO:0099537,GO:0099568,GO:0104004,GO:0120025,GO:0120036,GO:0120038,GO:0120039,GO:0140110,GO:0198738,GO:1900407,GO:1900408,GO:1901214,GO:1901215,GO:1901216,GO:1901342,GO:1901343,GO:1901652,GO:1901653,GO:1901698,GO:1901699,GO:1901700,GO:1901701,GO:1901861,GO:1901863,GO:1901963,GO:1902105,GO:1902106,GO:1902275,GO:1902414,GO:1902531,GO:1902533,GO:1902679,GO:1902680,GO:1902692,GO:1902730,GO:1902850,GO:1902882,GO:1902883,GO:1903018,GO:1903020,GO:1903047,GO:1903201,GO:1903202,GO:1903203,GO:1903204,GO:1903320,GO:1903321,GO:1903506,GO:1903507,GO:1903508,GO:1903706,GO:1903707,GO:1903827,GO:1904173,GO:1904356,GO:1904358,GO:1904499,GO:1904501,GO:1904793,GO:1904796,GO:1904798,GO:1904837,GO:1904886,GO:1904888,GO:1904948,GO:1904953,GO:1904954,GO:1905114,GO:1905269,GO:1905330,GO:1905331,GO:1905332,GO:1990138,GO:1990226,GO:1990314,GO:1990403,GO:1990778,GO:1990791,GO:1990907,GO:1990909,GO:2000008,GO:2000015,GO:2000017,GO:2000026,GO:2000027,GO:2000112,GO:2000113,GO:2000136,GO:2000142,GO:2000144,GO:2000177,GO:2000179,GO:2000181,GO:2000241,GO:2000243,GO:2000278,GO:2000573,GO:2000648,GO:2000677,GO:2000679,GO:2000696,GO:2000697,GO:2000826,GO:2001141,GO:2001233,GO:2001234,GO:2001252
HiC_scaffold_1	AUGUSTUS	intron	68684845	68685277	1.0	+	.	ID=g1029.t1.intron1;Parent=g1029.t1
HiC_scaffold_1	AUGUSTUS	exon	68685278	68685505	.	+	.	ID=g1029.t1.exon2;Parent=g1029.t1
HiC_scaffold_1	AUGUSTUS	CDS	68685278	68685505	1.0	+	2	ID=g1029.t1.CDS2;Parent=g1029.t1
HiC_scaffold_1	AUGUSTUS	intron	68685506	68685700	1.0	+	.	ID=g1029.t1.intron2;Parent=g1029.t1
HiC_scaffold_1	AUGUSTUS	exon	68685701	68685954	.	+	.	ID=g1029.t1.exon3;Parent=g1029.t1
HiC_scaffold_1	AUGUSTUS	CDS	68685701	68685954	1.0	+	2	ID=g1029.t1.CDS3;Parent=g1029.t1
HiC_scaffold_1	AUGUSTUS	intron	68685955	68686079	1.0	+	.	ID=g1029.t1.intron3;Parent=g1029.t1
HiC_scaffold_1	AUGUSTUS	exon	68686080	68686318	.	+	.	ID=g1029.t1.exon4;Parent=g1029.t1
HiC_scaffold_1	AUGUSTUS	CDS	68686080	68686318	1.0	+	0	ID=g1029.t1.CDS4;Parent=g1029.t1
HiC_scaffold_1	AUGUSTUS	intron	68686319	68686407	1.0	+	.	ID=g1029.t1.intron4;Parent=g1029.t1
HiC_scaffold_1	AUGUSTUS	exon	68686408	68686609	.	+	.	ID=g1029.t1.exon5;Parent=g1029.t1
HiC_scaffold_1	AUGUSTUS	CDS	68686408	68686609	1.0	+	1	ID=g1029.t1.CDS5;Parent=g1029.t1
HiC_scaffold_1	AUGUSTUS	intron	68686610	68687642	1.0	+	.	ID=g1029.t1.intron5;Parent=g1029.t1
HiC_scaffold_1	AUGUSTUS	exon	68687643	68687787	.	+	.	ID=g1029.t1.exon6;Parent=g1029.t1
HiC_scaffold_1	AUGUSTUS	CDS	68687643	68687787	1.0	+	0	ID=g1029.t1.CDS6;Parent=g1029.t1
HiC_scaffold_1	AUGUSTUS	intron	68687788	68691061	1.0	+	.	ID=g1029.t1.intron6;Parent=g1029.t1
HiC_scaffold_1	AUGUSTUS	exon	68691062	68691165	.	+	.	ID=g1029.t1.exon7;Parent=g1029.t1
HiC_scaffold_1	AUGUSTUS	CDS	68691062	68691165	1.0	+	2	ID=g1029.t1.CDS7;Parent=g1029.t1
HiC_scaffold_1	AUGUSTUS	intron	68691166	68691247	1.0	+	.	ID=g1029.t1.intron7;Parent=g1029.t1
HiC_scaffold_1	AUGUSTUS	exon	68691248	68691586	.	+	.	ID=g1029.t1.exon8;Parent=g1029.t1
HiC_scaffold_1	AUGUSTUS	CDS	68691248	68691586	1.0	+	0	ID=g1029.t1.CDS8;Parent=g1029.t1
HiC_scaffold_1	AUGUSTUS	intron	68691587	68691858	1.0	+	.	ID=g1029.t1.intron8;Parent=g1029.t1
HiC_scaffold_1	AUGUSTUS	exon	68691859	68692017	.	+	.	ID=g1029.t1.exon9;Parent=g1029.t1
HiC_scaffold_1	AUGUSTUS	CDS	68691859	68692017	1.0	+	0	ID=g1029.t1.CDS9;Parent=g1029.t1
HiC_scaffold_1	AUGUSTUS	intron	68692018	68693731	1.0	+	.	ID=g1029.t1.intron9;Parent=g1029.t1
HiC_scaffold_1	AUGUSTUS	exon	68693732	68693851	.	+	.	ID=g1029.t1.exon10;Parent=g1029.t1
HiC_scaffold_1	AUGUSTUS	CDS	68693732	68693851	1.0	+	0	ID=g1029.t1.CDS10;Parent=g1029.t1
HiC_scaffold_1	AUGUSTUS	intron	68693852	68694457	1.0	+	.	ID=g1029.t1.intron10;Parent=g1029.t1
HiC_scaffold_1	AUGUSTUS	exon	68694458	68694608	.	+	.	ID=g1029.t1.exon11;Parent=g1029.t1
HiC_scaffold_1	AUGUSTUS	CDS	68694458	68694608	1.0	+	0	ID=g1029.t1.CDS11;Parent=g1029.t1
HiC_scaffold_1	AUGUSTUS	intron	68694609	68694697	1.0	+	.	ID=g1029.t1.intron11;Parent=g1029.t1
HiC_scaffold_1	AUGUSTUS	exon	68694698	68694819	.	+	.	ID=g1029.t1.exon12;Parent=g1029.t1
HiC_scaffold_1	AUGUSTUS	CDS	68694698	68694819	1.0	+	2	ID=g1029.t1.CDS12;Parent=g1029.t1
HiC_scaffold_1	AUGUSTUS	intron	68694820	68695949	1.0	+	.	ID=g1029.t1.intron12;Parent=g1029.t1
HiC_scaffold_1	AUGUSTUS	exon	68695950	68696010	.	+	.	ID=g1029.t1.exon13;Parent=g1029.t1
HiC_scaffold_1	AUGUSTUS	CDS	68695950	68696010	1.0	+	0	ID=g1029.t1.CDS13;Parent=g1029.t1
HiC_scaffold_1	AUGUSTUS	intron	68696011	68697030	1.0	+	.	ID=g1029.t1.intron13;Parent=g1029.t1
HiC_scaffold_1	AUGUSTUS	exon	68697031	68697239	.	+	.	ID=g1029.t1.exon14;Parent=g1029.t1
HiC_scaffold_1	AUGUSTUS	CDS	68697031	68697239	1.0	+	2	ID=g1029.t1.CDS14;Parent=g1029.t1
HiC_scaffold_1	AUGUSTUS	stop_codon	68697237	68697239	.	+	0	ID=g1029.t1.stop1;Parent=g1029.t1
HiC_scaffold_1	gmst	stop_codon	68703274	68703276	128.84077	-	0	ID=g1030.t3.stop1;Parent=g1030.t3
HiC_scaffold_1	gmst	stop_codon	68703274	68703276	132.24246	-	0	ID=g1030.t2.stop1;Parent=g1030.t2
HiC_scaffold_1	gmst	CDS	68703274	68703337	128.84077	-	1	ID=g1030.t3.CDS1;Parent=g1030.t3
HiC_scaffold_1	gmst	exon	68703274	68703337	128.84077	-	1	ID=g1030.t3.exon1;Parent=g1030.t3
HiC_scaffold_1	gmst	CDS	68703274	68703337	132.24246	-	1	ID=g1030.t2.CDS1;Parent=g1030.t2
HiC_scaffold_1	gmst	exon	68703274	68703337	132.24246	-	1	ID=g1030.t2.exon1;Parent=g1030.t2
HiC_scaffold_1	AUGUSTUS	gene	68703274	69298794	.	-	.	ID=g1030
HiC_scaffold_1	gmst	mRNA	68703274	69298794	.	-	.	ID=g1030.t2;Parent=g1030;em_target=9668.ENSMPUP00000011464;em_score=2793.3;em_evalue=0.0;em_tcov=.;em_OGs=KOG0597@1|root,KOG0597@2759|Eukaryota,38FVK@33154|Opisthokonta,3BASQ@33208|Metazoa,3CXN7@33213|Bilateria,481EM@7711|Chordata,491H9@7742|Vertebrata,3J8TX@40674|Mammalia,3EP5C@33554|Carnivora;em_COG_cat=T;em_desc=Unc-51 like kinase 4;em_max_annot_lvl=33208|Metazoa;em_Preferred_name=ULK4;em_EC=2.7.11.1;em_KEGG_ko=ko:K17545;em_BRITE=ko00000,ko01000,ko01001;em_PFAMs=Pkinase;em_GOs=GO:0000226,GO:0001932,GO:0003341,GO:0003351,GO:0006928,GO:0006996,GO:0007010,GO:0007017,GO:0007018,GO:0007275,GO:0007399,GO:0007417,GO:0007420,GO:0008150,GO:0009966,GO:0009987,GO:0010646,GO:0010975,GO:0016043,GO:0019220,GO:0019222,GO:0021537,GO:0021591,GO:0022008,GO:0022038,GO:0022607,GO:0023051,GO:0030030,GO:0030031,GO:0030154,GO:0030334,GO:0030900,GO:0031323,GO:0031344,GO:0031399,GO:0032268,GO:0032501,GO:0032502,GO:0032872,GO:0032879,GO:0040012,GO:0042325,GO:0043408,GO:0044085,GO:0044458,GO:0044782,GO:0045595,GO:0045664,GO:0046328,GO:0048513,GO:0048583,GO:0048699,GO:0048731,GO:0048856,GO:0048869,GO:0050767,GO:0050789,GO:0050793,GO:0050794,GO:0051128,GO:0051171,GO:0051174,GO:0051239,GO:0051246,GO:0051270,GO:0051960,GO:0060255,GO:0060271,GO:0060284,GO:0060322,GO:0065007,GO:0070302,GO:0070925,GO:0071840,GO:0080090,GO:0080134,GO:0080135,GO:0090036,GO:0120031,GO:0120035,GO:0120036,GO:1900744,GO:1902531,GO:2000026,GO:2000145,GO:2001222
HiC_scaffold_1	gmst	mRNA	68703274	69298794	.	-	.	ID=g1030.t3;Parent=g1030;em_target=9668.ENSMPUP00000011464;em_score=2684.0;em_evalue=0.0;em_tcov=.;em_OGs=KOG0597@1|root,KOG0597@2759|Eukaryota,38FVK@33154|Opisthokonta,3BASQ@33208|Metazoa,3CXN7@33213|Bilateria,481EM@7711|Chordata,491H9@7742|Vertebrata,3J8TX@40674|Mammalia,3EP5C@33554|Carnivora;em_COG_cat=T;em_desc=Unc-51 like kinase 4;em_max_annot_lvl=33208|Metazoa;em_Preferred_name=ULK4;em_EC=2.7.11.1;em_KEGG_ko=ko:K17545;em_BRITE=ko00000,ko01000,ko01001;em_PFAMs=Pkinase;em_GOs=GO:0000226,GO:0001932,GO:0003341,GO:0003351,GO:0006928,GO:0006996,GO:0007010,GO:0007017,GO:0007018,GO:0007275,GO:0007399,GO:0007417,GO:0007420,GO:0008150,GO:0009966,GO:0009987,GO:0010646,GO:0010975,GO:0016043,GO:0019220,GO:0019222,GO:0021537,GO:0021591,GO:0022008,GO:0022038,GO:0022607,GO:0023051,GO:0030030,GO:0030031,GO:0030154,GO:0030334,GO:0030900,GO:0031323,GO:0031344,GO:0031399,GO:0032268,GO:0032501,GO:0032502,GO:0032872,GO:0032879,GO:0040012,GO:0042325,GO:0043408,GO:0044085,GO:0044458,GO:0044782,GO:0045595,GO:0045664,GO:0046328,GO:0048513,GO:0048583,GO:0048699,GO:0048731,GO:0048856,GO:0048869,GO:0050767,GO:0050789,GO:0050793,GO:0050794,GO:0051128,GO:0051171,GO:0051174,GO:0051239,GO:0051246,GO:0051270,GO:0051960,GO:0060255,GO:0060271,GO:0060284,GO:0060322,GO:0065007,GO:0070302,GO:0070925,GO:0071840,GO:0080090,GO:0080134,GO:0080135,GO:0090036,GO:0120031,GO:0120035,GO:0120036,GO:1900744,GO:1902531,GO:2000026,GO:2000145,GO:2001222
HiC_scaffold_1	gmst	intron	68703338	68705473	128.84077	-	0	ID=g1030.t3.intron1;Parent=g1030.t3
HiC_scaffold_1	gmst	intron	68703338	68705473	132.24246	-	0	ID=g1030.t2.intron1;Parent=g1030.t2
HiC_scaffold_1	gmst	CDS	68705474	68705559	128.84077	-	0	ID=g1030.t3.CDS2;Parent=g1030.t3
HiC_scaffold_1	gmst	exon	68705474	68705559	128.84077	-	0	ID=g1030.t3.exon2;Parent=g1030.t3
HiC_scaffold_1	gmst	CDS	68705474	68705559	132.24246	-	0	ID=g1030.t2.CDS2;Parent=g1030.t2
HiC_scaffold_1	gmst	exon	68705474	68705559	132.24246	-	0	ID=g1030.t2.exon2;Parent=g1030.t2
HiC_scaffold_1	gmst	intron	68705560	68826044	128.84077	-	0	ID=g1030.t3.intron2;Parent=g1030.t3
HiC_scaffold_1	gmst	intron	68705560	68826044	132.24246	-	0	ID=g1030.t2.intron2;Parent=g1030.t2
HiC_scaffold_1	gmst	CDS	68826045	68826230	128.84077	-	0	ID=g1030.t3.CDS3;Parent=g1030.t3
HiC_scaffold_1	gmst	exon	68826045	68826230	128.84077	-	0	ID=g1030.t3.exon3;Parent=g1030.t3
HiC_scaffold_1	gmst	CDS	68826045	68826230	132.24246	-	0	ID=g1030.t2.CDS3;Parent=g1030.t2
HiC_scaffold_1	gmst	exon	68826045	68826230	132.24246	-	0	ID=g1030.t2.exon3;Parent=g1030.t2
HiC_scaffold_1	gmst	intron	68826231	68888271	128.84077	-	0	ID=g1030.t3.intron3;Parent=g1030.t3
HiC_scaffold_1	gmst	intron	68826231	68888271	132.24246	-	0	ID=g1030.t2.intron3;Parent=g1030.t2
HiC_scaffold_1	gmst	CDS	68888272	68888370	128.84077	-	0	ID=g1030.t3.CDS4;Parent=g1030.t3
HiC_scaffold_1	gmst	exon	68888272	68888370	128.84077	-	0	ID=g1030.t3.exon4;Parent=g1030.t3
HiC_scaffold_1	gmst	CDS	68888272	68888370	132.24246	-	0	ID=g1030.t2.CDS4;Parent=g1030.t2
HiC_scaffold_1	gmst	exon	68888272	68888370	132.24246	-	0	ID=g1030.t2.exon4;Parent=g1030.t2
HiC_scaffold_1	gmst	intron	68888371	68897220	128.84077	-	0	ID=g1030.t3.intron4;Parent=g1030.t3
HiC_scaffold_1	gmst	intron	68888371	68897220	132.24246	-	0	ID=g1030.t2.intron4;Parent=g1030.t2
HiC_scaffold_1	gmst	CDS	68897221	68897387	128.84077	-	2	ID=g1030.t3.CDS5;Parent=g1030.t3
HiC_scaffold_1	gmst	exon	68897221	68897387	128.84077	-	2	ID=g1030.t3.exon5;Parent=g1030.t3
HiC_scaffold_1	gmst	CDS	68897221	68897387	132.24246	-	2	ID=g1030.t2.CDS5;Parent=g1030.t2
HiC_scaffold_1	gmst	exon	68897221	68897387	132.24246	-	2	ID=g1030.t2.exon5;Parent=g1030.t2
HiC_scaffold_1	gmst	intron	68897388	68960547	128.84077	-	0	ID=g1030.t3.intron5;Parent=g1030.t3
HiC_scaffold_1	gmst	intron	68897388	68960547	132.24246	-	0	ID=g1030.t2.intron5;Parent=g1030.t2
HiC_scaffold_1	gmst	CDS	68960548	68960653	128.84077	-	0	ID=g1030.t3.CDS6;Parent=g1030.t3
HiC_scaffold_1	gmst	exon	68960548	68960653	128.84077	-	0	ID=g1030.t3.exon6;Parent=g1030.t3
HiC_scaffold_1	gmst	CDS	68960548	68960653	132.24246	-	0	ID=g1030.t2.CDS6;Parent=g1030.t2
HiC_scaffold_1	gmst	exon	68960548	68960653	132.24246	-	0	ID=g1030.t2.exon6;Parent=g1030.t2
HiC_scaffold_1	gmst	intron	68960654	69024091	128.84077	-	0	ID=g1030.t3.intron6;Parent=g1030.t3
HiC_scaffold_1	gmst	intron	68960654	69024091	132.24246	-	0	ID=g1030.t2.intron6;Parent=g1030.t2
HiC_scaffold_1	AUGUSTUS	stop_codon	69024068	69024070	.	-	0	ID=g1030.t1.stop1;Parent=g1030.t1
HiC_scaffold_1	AUGUSTUS	exon	69024068	69024140	.	-	.	ID=g1030.t1.exon1;Parent=g1030.t1
HiC_scaffold_1	AUGUSTUS	CDS	69024068	69024140	0.33	-	1	ID=g1030.t1.CDS1;Parent=g1030.t1
HiC_scaffold_1	AUGUSTUS	mRNA	69024068	69298794	0.33	-	.	ID=g1030.t1;Parent=g1030;em_target=9668.ENSMPUP00000011464;em_score=2307.1;em_evalue=0.0;em_tcov=.;em_OGs=KOG0597@1|root,KOG0597@2759|Eukaryota,38FVK@33154|Opisthokonta,3BASQ@33208|Metazoa,3CXN7@33213|Bilateria,481EM@7711|Chordata,491H9@7742|Vertebrata,3J8TX@40674|Mammalia,3EP5C@33554|Carnivora;em_COG_cat=T;em_desc=Unc-51 like kinase 4;em_max_annot_lvl=33208|Metazoa;em_Preferred_name=ULK4;em_EC=2.7.11.1;em_KEGG_ko=ko:K17545;em_BRITE=ko00000,ko01000,ko01001;em_PFAMs=Pkinase;em_GOs=GO:0000226,GO:0001932,GO:0003341,GO:0003351,GO:0006928,GO:0006996,GO:0007010,GO:0007017,GO:0007018,GO:0007275,GO:0007399,GO:0007417,GO:0007420,GO:0008150,GO:0009966,GO:0009987,GO:0010646,GO:0010975,GO:0016043,GO:0019220,GO:0019222,GO:0021537,GO:0021591,GO:0022008,GO:0022038,GO:0022607,GO:0023051,GO:0030030,GO:0030031,GO:0030154,GO:0030334,GO:0030900,GO:0031323,GO:0031344,GO:0031399,GO:0032268,GO:0032501,GO:0032502,GO:0032872,GO:0032879,GO:0040012,GO:0042325,GO:0043408,GO:0044085,GO:0044458,GO:0044782,GO:0045595,GO:0045664,GO:0046328,GO:0048513,GO:0048583,GO:0048699,GO:0048731,GO:0048856,GO:0048869,GO:0050767,GO:0050789,GO:0050793,GO:0050794,GO:0051128,GO:0051171,GO:0051174,GO:0051239,GO:0051246,GO:0051270,GO:0051960,GO:0060255,GO:0060271,GO:0060284,GO:0060322,GO:0065007,GO:0070302,GO:0070925,GO:0071840,GO:0080090,GO:0080134,GO:0080135,GO:0090036,GO:0120031,GO:0120035,GO:0120036,GO:1900744,GO:1902531,GO:2000026,GO:2000145,GO:2001222
HiC_scaffold_1	gmst	CDS	69024092	69024140	128.84077	-	1	ID=g1030.t3.CDS7;Parent=g1030.t3
HiC_scaffold_1	gmst	exon	69024092	69024140	128.84077	-	1	ID=g1030.t3.exon7;Parent=g1030.t3
HiC_scaffold_1	gmst	CDS	69024092	69024140	132.24246	-	1	ID=g1030.t2.CDS7;Parent=g1030.t2
HiC_scaffold_1	gmst	exon	69024092	69024140	132.24246	-	1	ID=g1030.t2.exon7;Parent=g1030.t2
HiC_scaffold_1	AUGUSTUS	intron	69024141	69056454	1.0	-	.	ID=g1030.t1.intron1;Parent=g1030.t1
HiC_scaffold_1	gmst	intron	69024141	69056454	128.84077	-	0	ID=g1030.t3.intron7;Parent=g1030.t3
HiC_scaffold_1	gmst	intron	69024141	69056454	132.24246	-	0	ID=g1030.t2.intron7;Parent=g1030.t2
HiC_scaffold_1	AUGUSTUS	exon	69056455	69056547	.	-	.	ID=g1030.t1.exon2;Parent=g1030.t1
HiC_scaffold_1	AUGUSTUS	CDS	69056455	69056547	1.0	-	1	ID=g1030.t1.CDS2;Parent=g1030.t1
HiC_scaffold_1	gmst	CDS	69056455	69056547	128.84077	-	1	ID=g1030.t3.CDS8;Parent=g1030.t3
HiC_scaffold_1	gmst	exon	69056455	69056547	128.84077	-	1	ID=g1030.t3.exon8;Parent=g1030.t3
HiC_scaffold_1	gmst	CDS	69056455	69056547	132.24246	-	1	ID=g1030.t2.CDS8;Parent=g1030.t2
HiC_scaffold_1	gmst	exon	69056455	69056547	132.24246	-	1	ID=g1030.t2.exon8;Parent=g1030.t2
HiC_scaffold_1	AUGUSTUS	intron	69056548	69071634	1.0	-	.	ID=g1030.t1.intron2;Parent=g1030.t1
HiC_scaffold_1	gmst	intron	69056548	69071634	128.84077	-	0	ID=g1030.t3.intron8;Parent=g1030.t3
HiC_scaffold_1	gmst	intron	69056548	69071634	132.24246	-	0	ID=g1030.t2.intron8;Parent=g1030.t2
HiC_scaffold_1	AUGUSTUS	exon	69071635	69071779	.	-	.	ID=g1030.t1.exon3;Parent=g1030.t1
HiC_scaffold_1	AUGUSTUS	CDS	69071635	69071779	1.0	-	2	ID=g1030.t1.CDS3;Parent=g1030.t1
HiC_scaffold_1	gmst	CDS	69071635	69071779	128.84077	-	2	ID=g1030.t3.CDS9;Parent=g1030.t3
HiC_scaffold_1	gmst	exon	69071635	69071779	128.84077	-	2	ID=g1030.t3.exon9;Parent=g1030.t3
HiC_scaffold_1	gmst	CDS	69071635	69071779	132.24246	-	2	ID=g1030.t2.CDS9;Parent=g1030.t2
HiC_scaffold_1	gmst	exon	69071635	69071779	132.24246	-	2	ID=g1030.t2.exon9;Parent=g1030.t2
HiC_scaffold_1	AUGUSTUS	intron	69071780	69071889	1.0	-	.	ID=g1030.t1.intron3;Parent=g1030.t1
HiC_scaffold_1	gmst	intron	69071780	69071889	128.84077	-	0	ID=g1030.t3.intron9;Parent=g1030.t3
HiC_scaffold_1	gmst	intron	69071780	69071889	132.24246	-	0	ID=g1030.t2.intron9;Parent=g1030.t2
HiC_scaffold_1	AUGUSTUS	exon	69071890	69071941	.	-	.	ID=g1030.t1.exon4;Parent=g1030.t1
HiC_scaffold_1	AUGUSTUS	CDS	69071890	69071941	1.0	-	0	ID=g1030.t1.CDS4;Parent=g1030.t1
HiC_scaffold_1	gmst	CDS	69071890	69071941	128.84077	-	0	ID=g1030.t3.CDS10;Parent=g1030.t3
HiC_scaffold_1	gmst	exon	69071890	69071941	128.84077	-	0	ID=g1030.t3.exon10;Parent=g1030.t3
HiC_scaffold_1	gmst	CDS	69071890	69071941	132.24246	-	0	ID=g1030.t2.CDS10;Parent=g1030.t2
HiC_scaffold_1	gmst	exon	69071890	69071941	132.24246	-	0	ID=g1030.t2.exon10;Parent=g1030.t2
HiC_scaffold_1	AUGUSTUS	intron	69071942	69089402	1.0	-	.	ID=g1030.t1.intron4;Parent=g1030.t1
HiC_scaffold_1	gmst	intron	69071942	69089402	128.84077	-	0	ID=g1030.t3.intron10;Parent=g1030.t3
HiC_scaffold_1	gmst	intron	69071942	69089402	132.24246	-	0	ID=g1030.t2.intron10;Parent=g1030.t2
HiC_scaffold_1	AUGUSTUS	exon	69089403	69089497	.	-	.	ID=g1030.t1.exon5;Parent=g1030.t1
HiC_scaffold_1	AUGUSTUS	CDS	69089403	69089497	1.0	-	2	ID=g1030.t1.CDS5;Parent=g1030.t1
HiC_scaffold_1	gmst	CDS	69089403	69089497	128.84077	-	2	ID=g1030.t3.CDS11;Parent=g1030.t3
HiC_scaffold_1	gmst	exon	69089403	69089497	128.84077	-	2	ID=g1030.t3.exon11;Parent=g1030.t3
HiC_scaffold_1	gmst	CDS	69089403	69089497	132.24246	-	2	ID=g1030.t2.CDS11;Parent=g1030.t2
HiC_scaffold_1	gmst	exon	69089403	69089497	132.24246	-	2	ID=g1030.t2.exon11;Parent=g1030.t2
HiC_scaffold_1	AUGUSTUS	intron	69089498	69089599	1.0	-	.	ID=g1030.t1.intron5;Parent=g1030.t1
HiC_scaffold_1	gmst	intron	69089498	69089599	128.84077	-	0	ID=g1030.t3.intron11;Parent=g1030.t3
HiC_scaffold_1	gmst	intron	69089498	69089599	132.24246	-	0	ID=g1030.t2.intron11;Parent=g1030.t2
HiC_scaffold_1	AUGUSTUS	exon	69089600	69089651	.	-	.	ID=g1030.t1.exon6;Parent=g1030.t1
HiC_scaffold_1	AUGUSTUS	CDS	69089600	69089651	1.0	-	0	ID=g1030.t1.CDS6;Parent=g1030.t1
HiC_scaffold_1	gmst	CDS	69089600	69089651	128.84077	-	0	ID=g1030.t3.CDS12;Parent=g1030.t3
HiC_scaffold_1	gmst	exon	69089600	69089651	128.84077	-	0	ID=g1030.t3.exon12;Parent=g1030.t3
HiC_scaffold_1	gmst	CDS	69089600	69089651	132.24246	-	0	ID=g1030.t2.CDS12;Parent=g1030.t2
HiC_scaffold_1	gmst	exon	69089600	69089651	132.24246	-	0	ID=g1030.t2.exon12;Parent=g1030.t2
HiC_scaffold_1	AUGUSTUS	intron	69089652	69094376	1.0	-	.	ID=g1030.t1.intron6;Parent=g1030.t1
HiC_scaffold_1	gmst	intron	69089652	69094376	128.84077	-	0	ID=g1030.t3.intron12;Parent=g1030.t3
HiC_scaffold_1	gmst	intron	69089652	69094376	132.24246	-	0	ID=g1030.t2.intron12;Parent=g1030.t2
HiC_scaffold_1	AUGUSTUS	exon	69094377	69094433	.	-	.	ID=g1030.t1.exon7;Parent=g1030.t1
HiC_scaffold_1	AUGUSTUS	CDS	69094377	69094433	1.0	-	0	ID=g1030.t1.CDS7;Parent=g1030.t1
HiC_scaffold_1	gmst	CDS	69094377	69094433	128.84077	-	0	ID=g1030.t3.CDS13;Parent=g1030.t3
HiC_scaffold_1	gmst	exon	69094377	69094433	128.84077	-	0	ID=g1030.t3.exon13;Parent=g1030.t3
HiC_scaffold_1	gmst	CDS	69094377	69094433	132.24246	-	0	ID=g1030.t2.CDS13;Parent=g1030.t2
HiC_scaffold_1	gmst	exon	69094377	69094433	132.24246	-	0	ID=g1030.t2.exon13;Parent=g1030.t2
HiC_scaffold_1	AUGUSTUS	intron	69094434	69094586	1.0	-	.	ID=g1030.t1.intron7;Parent=g1030.t1
HiC_scaffold_1	gmst	intron	69094434	69094586	128.84077	-	0	ID=g1030.t3.intron13;Parent=g1030.t3
HiC_scaffold_1	gmst	intron	69094434	69094586	132.24246	-	0	ID=g1030.t2.intron13;Parent=g1030.t2
HiC_scaffold_1	AUGUSTUS	exon	69094587	69094708	.	-	.	ID=g1030.t1.exon8;Parent=g1030.t1
HiC_scaffold_1	AUGUSTUS	CDS	69094587	69094708	1.0	-	2	ID=g1030.t1.CDS8;Parent=g1030.t1
HiC_scaffold_1	gmst	CDS	69094587	69094708	128.84077	-	2	ID=g1030.t3.CDS14;Parent=g1030.t3
HiC_scaffold_1	gmst	exon	69094587	69094708	128.84077	-	2	ID=g1030.t3.exon14;Parent=g1030.t3
HiC_scaffold_1	gmst	CDS	69094587	69094708	132.24246	-	2	ID=g1030.t2.CDS14;Parent=g1030.t2
HiC_scaffold_1	gmst	exon	69094587	69094708	132.24246	-	2	ID=g1030.t2.exon14;Parent=g1030.t2
HiC_scaffold_1	AUGUSTUS	intron	69094709	69098075	1.0	-	.	ID=g1030.t1.intron8;Parent=g1030.t1
HiC_scaffold_1	gmst	intron	69094709	69098075	128.84077	-	0	ID=g1030.t3.intron14;Parent=g1030.t3
HiC_scaffold_1	gmst	intron	69094709	69098075	132.24246	-	0	ID=g1030.t2.intron14;Parent=g1030.t2
HiC_scaffold_1	AUGUSTUS	exon	69098076	69098209	.	-	.	ID=g1030.t1.exon9;Parent=g1030.t1
HiC_scaffold_1	AUGUSTUS	CDS	69098076	69098209	1.0	-	1	ID=g1030.t1.CDS9;Parent=g1030.t1
HiC_scaffold_1	gmst	CDS	69098076	69098209	128.84077	-	1	ID=g1030.t3.CDS15;Parent=g1030.t3
HiC_scaffold_1	gmst	exon	69098076	69098209	128.84077	-	1	ID=g1030.t3.exon15;Parent=g1030.t3
HiC_scaffold_1	gmst	CDS	69098076	69098209	132.24246	-	1	ID=g1030.t2.CDS15;Parent=g1030.t2
HiC_scaffold_1	gmst	exon	69098076	69098209	132.24246	-	1	ID=g1030.t2.exon15;Parent=g1030.t2
HiC_scaffold_1	AUGUSTUS	intron	69098210	69136060	1.0	-	.	ID=g1030.t1.intron9;Parent=g1030.t1
HiC_scaffold_1	gmst	intron	69098210	69136060	128.84077	-	0	ID=g1030.t3.intron15;Parent=g1030.t3
HiC_scaffold_1	gmst	intron	69098210	69136060	132.24246	-	0	ID=g1030.t2.intron15;Parent=g1030.t2
HiC_scaffold_1	AUGUSTUS	exon	69136061	69136188	.	-	.	ID=g1030.t1.exon10;Parent=g1030.t1
HiC_scaffold_1	AUGUSTUS	CDS	69136061	69136188	1.0	-	0	ID=g1030.t1.CDS10;Parent=g1030.t1
HiC_scaffold_1	gmst	CDS	69136061	69136188	128.84077	-	0	ID=g1030.t3.CDS16;Parent=g1030.t3
HiC_scaffold_1	gmst	exon	69136061	69136188	128.84077	-	0	ID=g1030.t3.exon16;Parent=g1030.t3
HiC_scaffold_1	gmst	CDS	69136061	69136188	132.24246	-	0	ID=g1030.t2.CDS16;Parent=g1030.t2
HiC_scaffold_1	gmst	exon	69136061	69136188	132.24246	-	0	ID=g1030.t2.exon16;Parent=g1030.t2
HiC_scaffold_1	AUGUSTUS	intron	69136189	69163114	1.0	-	.	ID=g1030.t1.intron10;Parent=g1030.t1
HiC_scaffold_1	gmst	intron	69136189	69163114	128.84077	-	0	ID=g1030.t3.intron16;Parent=g1030.t3
HiC_scaffold_1	gmst	intron	69136189	69163114	132.24246	-	0	ID=g1030.t2.intron16;Parent=g1030.t2
HiC_scaffold_1	AUGUSTUS	exon	69163115	69163297	.	-	.	ID=g1030.t1.exon11;Parent=g1030.t1
HiC_scaffold_1	AUGUSTUS	CDS	69163115	69163297	1.0	-	0	ID=g1030.t1.CDS11;Parent=g1030.t1
HiC_scaffold_1	gmst	CDS	69163115	69163297	128.84077	-	0	ID=g1030.t3.CDS17;Parent=g1030.t3
HiC_scaffold_1	gmst	exon	69163115	69163297	128.84077	-	0	ID=g1030.t3.exon17;Parent=g1030.t3
HiC_scaffold_1	gmst	CDS	69163115	69163297	132.24246	-	0	ID=g1030.t2.CDS17;Parent=g1030.t2
HiC_scaffold_1	gmst	exon	69163115	69163297	132.24246	-	0	ID=g1030.t2.exon17;Parent=g1030.t2
HiC_scaffold_1	AUGUSTUS	intron	69163298	69183036	1.0	-	.	ID=g1030.t1.intron11;Parent=g1030.t1
HiC_scaffold_1	gmst	intron	69163298	69183036	128.84077	-	0	ID=g1030.t3.intron17;Parent=g1030.t3
HiC_scaffold_1	gmst	intron	69163298	69183036	132.24246	-	0	ID=g1030.t2.intron17;Parent=g1030.t2
HiC_scaffold_1	AUGUSTUS	exon	69183037	69183198	.	-	.	ID=g1030.t1.exon12;Parent=g1030.t1
HiC_scaffold_1	AUGUSTUS	CDS	69183037	69183198	1.0	-	0	ID=g1030.t1.CDS12;Parent=g1030.t1
HiC_scaffold_1	gmst	CDS	69183037	69183198	128.84077	-	0	ID=g1030.t3.CDS18;Parent=g1030.t3
HiC_scaffold_1	gmst	exon	69183037	69183198	128.84077	-	0	ID=g1030.t3.exon18;Parent=g1030.t3
HiC_scaffold_1	gmst	CDS	69183037	69183198	132.24246	-	0	ID=g1030.t2.CDS18;Parent=g1030.t2
HiC_scaffold_1	gmst	exon	69183037	69183198	132.24246	-	0	ID=g1030.t2.exon18;Parent=g1030.t2
HiC_scaffold_1	AUGUSTUS	intron	69183199	69215962	1.0	-	.	ID=g1030.t1.intron12;Parent=g1030.t1
HiC_scaffold_1	gmst	intron	69183199	69215962	128.84077	-	0	ID=g1030.t3.intron18;Parent=g1030.t3
HiC_scaffold_1	gmst	intron	69183199	69215962	132.24246	-	0	ID=g1030.t2.intron18;Parent=g1030.t2
HiC_scaffold_1	AUGUSTUS	exon	69215963	69216046	.	-	.	ID=g1030.t1.exon13;Parent=g1030.t1
HiC_scaffold_1	AUGUSTUS	CDS	69215963	69216046	1.0	-	0	ID=g1030.t1.CDS13;Parent=g1030.t1
HiC_scaffold_1	gmst	CDS	69215963	69216046	128.84077	-	0	ID=g1030.t3.CDS19;Parent=g1030.t3
HiC_scaffold_1	gmst	exon	69215963	69216046	128.84077	-	0	ID=g1030.t3.exon19;Parent=g1030.t3
HiC_scaffold_1	gmst	CDS	69215963	69216046	132.24246	-	0	ID=g1030.t2.CDS19;Parent=g1030.t2
HiC_scaffold_1	gmst	exon	69215963	69216046	132.24246	-	0	ID=g1030.t2.exon19;Parent=g1030.t2
HiC_scaffold_1	AUGUSTUS	intron	69216047	69223439	1.0	-	.	ID=g1030.t1.intron13;Parent=g1030.t1
HiC_scaffold_1	gmst	intron	69216047	69223439	128.84077	-	0	ID=g1030.t3.intron19;Parent=g1030.t3
HiC_scaffold_1	gmst	intron	69216047	69223439	132.24246	-	0	ID=g1030.t2.intron19;Parent=g1030.t2
HiC_scaffold_1	AUGUSTUS	exon	69223440	69223547	.	-	.	ID=g1030.t1.exon14;Parent=g1030.t1
HiC_scaffold_1	AUGUSTUS	CDS	69223440	69223547	1.0	-	0	ID=g1030.t1.CDS14;Parent=g1030.t1
HiC_scaffold_1	gmst	CDS	69223440	69223547	128.84077	-	0	ID=g1030.t3.CDS20;Parent=g1030.t3
HiC_scaffold_1	gmst	exon	69223440	69223547	128.84077	-	0	ID=g1030.t3.exon20;Parent=g1030.t3
HiC_scaffold_1	gmst	CDS	69223440	69223547	132.24246	-	0	ID=g1030.t2.CDS20;Parent=g1030.t2
HiC_scaffold_1	gmst	exon	69223440	69223547	132.24246	-	0	ID=g1030.t2.exon20;Parent=g1030.t2
HiC_scaffold_1	AUGUSTUS	intron	69223548	69258397	1.0	-	.	ID=g1030.t1.intron14;Parent=g1030.t1
HiC_scaffold_1	gmst	intron	69223548	69258397	128.84077	-	0	ID=g1030.t3.intron20;Parent=g1030.t3
HiC_scaffold_1	gmst	intron	69223548	69258397	132.24246	-	0	ID=g1030.t2.intron20;Parent=g1030.t2
HiC_scaffold_1	AUGUSTUS	exon	69258398	69258476	.	-	.	ID=g1030.t1.exon15;Parent=g1030.t1
HiC_scaffold_1	AUGUSTUS	CDS	69258398	69258476	1.0	-	1	ID=g1030.t1.CDS15;Parent=g1030.t1
HiC_scaffold_1	gmst	CDS	69258398	69258476	128.84077	-	1	ID=g1030.t3.CDS21;Parent=g1030.t3
HiC_scaffold_1	gmst	exon	69258398	69258476	128.84077	-	1	ID=g1030.t3.exon21;Parent=g1030.t3
HiC_scaffold_1	gmst	CDS	69258398	69258476	132.24246	-	1	ID=g1030.t2.CDS21;Parent=g1030.t2
HiC_scaffold_1	gmst	exon	69258398	69258476	132.24246	-	1	ID=g1030.t2.exon21;Parent=g1030.t2
HiC_scaffold_1	AUGUSTUS	intron	69258477	69269086	1.0	-	.	ID=g1030.t1.intron15;Parent=g1030.t1
HiC_scaffold_1	gmst	intron	69258477	69269086	128.84077	-	0	ID=g1030.t3.intron21;Parent=g1030.t3
HiC_scaffold_1	gmst	intron	69258477	69269086	132.24246	-	0	ID=g1030.t2.intron21;Parent=g1030.t2
HiC_scaffold_1	AUGUSTUS	exon	69269087	69269133	.	-	.	ID=g1030.t1.exon16;Parent=g1030.t1
HiC_scaffold_1	AUGUSTUS	CDS	69269087	69269133	1.0	-	0	ID=g1030.t1.CDS16;Parent=g1030.t1
HiC_scaffold_1	gmst	CDS	69269087	69269133	128.84077	-	0	ID=g1030.t3.CDS22;Parent=g1030.t3
HiC_scaffold_1	gmst	exon	69269087	69269133	128.84077	-	0	ID=g1030.t3.exon22;Parent=g1030.t3
HiC_scaffold_1	gmst	CDS	69269087	69269133	132.24246	-	0	ID=g1030.t2.CDS22;Parent=g1030.t2
HiC_scaffold_1	gmst	exon	69269087	69269133	132.24246	-	0	ID=g1030.t2.exon22;Parent=g1030.t2
HiC_scaffold_1	AUGUSTUS	intron	69269134	69269445	1.0	-	.	ID=g1030.t1.intron16;Parent=g1030.t1
HiC_scaffold_1	gmst	intron	69269134	69269445	128.84077	-	0	ID=g1030.t3.intron22;Parent=g1030.t3
HiC_scaffold_1	gmst	intron	69269134	69269445	132.24246	-	0	ID=g1030.t2.intron22;Parent=g1030.t2
HiC_scaffold_1	AUGUSTUS	exon	69269446	69269627	.	-	.	ID=g1030.t1.exon17;Parent=g1030.t1
HiC_scaffold_1	AUGUSTUS	CDS	69269446	69269627	1.0	-	2	ID=g1030.t1.CDS17;Parent=g1030.t1
HiC_scaffold_1	gmst	CDS	69269446	69269627	128.84077	-	2	ID=g1030.t3.CDS23;Parent=g1030.t3
HiC_scaffold_1	gmst	exon	69269446	69269627	128.84077	-	2	ID=g1030.t3.exon23;Parent=g1030.t3
HiC_scaffold_1	gmst	CDS	69269446	69269627	132.24246	-	2	ID=g1030.t2.CDS23;Parent=g1030.t2
HiC_scaffold_1	gmst	exon	69269446	69269627	132.24246	-	2	ID=g1030.t2.exon23;Parent=g1030.t2
HiC_scaffold_1	AUGUSTUS	intron	69269628	69271330	1.0	-	.	ID=g1030.t1.intron17;Parent=g1030.t1
HiC_scaffold_1	gmst	intron	69269628	69271330	128.84077	-	0	ID=g1030.t3.intron23;Parent=g1030.t3
HiC_scaffold_1	gmst	intron	69269628	69271330	132.24246	-	0	ID=g1030.t2.intron23;Parent=g1030.t2
HiC_scaffold_1	AUGUSTUS	exon	69271331	69271391	.	-	.	ID=g1030.t1.exon18;Parent=g1030.t1
HiC_scaffold_1	AUGUSTUS	CDS	69271331	69271391	1.0	-	0	ID=g1030.t1.CDS18;Parent=g1030.t1
HiC_scaffold_1	gmst	CDS	69271331	69271391	128.84077	-	0	ID=g1030.t3.CDS24;Parent=g1030.t3
HiC_scaffold_1	gmst	exon	69271331	69271391	128.84077	-	0	ID=g1030.t3.exon24;Parent=g1030.t3
HiC_scaffold_1	gmst	CDS	69271331	69271391	132.24246	-	0	ID=g1030.t2.CDS24;Parent=g1030.t2
HiC_scaffold_1	gmst	exon	69271331	69271391	132.24246	-	0	ID=g1030.t2.exon24;Parent=g1030.t2
HiC_scaffold_1	AUGUSTUS	intron	69271392	69273772	1.0	-	.	ID=g1030.t1.intron18;Parent=g1030.t1
HiC_scaffold_1	gmst	intron	69271392	69273772	128.84077	-	0	ID=g1030.t3.intron24;Parent=g1030.t3
HiC_scaffold_1	gmst	intron	69271392	69273772	132.24246	-	0	ID=g1030.t2.intron24;Parent=g1030.t2
HiC_scaffold_1	AUGUSTUS	exon	69273773	69273877	.	-	.	ID=g1030.t1.exon19;Parent=g1030.t1
HiC_scaffold_1	AUGUSTUS	CDS	69273773	69273877	1.0	-	0	ID=g1030.t1.CDS19;Parent=g1030.t1
HiC_scaffold_1	gmst	CDS	69273773	69273877	128.84077	-	0	ID=g1030.t3.CDS25;Parent=g1030.t3
HiC_scaffold_1	gmst	exon	69273773	69273877	128.84077	-	0	ID=g1030.t3.exon25;Parent=g1030.t3
HiC_scaffold_1	gmst	CDS	69273773	69273877	132.24246	-	0	ID=g1030.t2.CDS25;Parent=g1030.t2
HiC_scaffold_1	gmst	exon	69273773	69273877	132.24246	-	0	ID=g1030.t2.exon25;Parent=g1030.t2
HiC_scaffold_1	AUGUSTUS	intron	69273878	69278856	1.0	-	.	ID=g1030.t1.intron19;Parent=g1030.t1
HiC_scaffold_1	gmst	intron	69273878	69278856	128.84077	-	0	ID=g1030.t3.intron25;Parent=g1030.t3
HiC_scaffold_1	gmst	intron	69273878	69278856	132.24246	-	0	ID=g1030.t2.intron25;Parent=g1030.t2
HiC_scaffold_1	AUGUSTUS	exon	69278857	69278953	.	-	.	ID=g1030.t1.exon20;Parent=g1030.t1
HiC_scaffold_1	AUGUSTUS	CDS	69278857	69278953	1.0	-	1	ID=g1030.t1.CDS20;Parent=g1030.t1
HiC_scaffold_1	gmst	CDS	69278857	69278953	128.84077	-	1	ID=g1030.t3.CDS26;Parent=g1030.t3
HiC_scaffold_1	gmst	exon	69278857	69278953	128.84077	-	1	ID=g1030.t3.exon26;Parent=g1030.t3
HiC_scaffold_1	gmst	CDS	69278857	69278953	132.24246	-	1	ID=g1030.t2.CDS26;Parent=g1030.t2
HiC_scaffold_1	gmst	exon	69278857	69278953	132.24246	-	1	ID=g1030.t2.exon26;Parent=g1030.t2
HiC_scaffold_1	AUGUSTUS	intron	69278954	69280531	1.0	-	.	ID=g1030.t1.intron20;Parent=g1030.t1
HiC_scaffold_1	gmst	intron	69278954	69280531	128.84077	-	0	ID=g1030.t3.intron26;Parent=g1030.t3
HiC_scaffold_1	gmst	intron	69278954	69280531	132.24246	-	0	ID=g1030.t2.intron26;Parent=g1030.t2
HiC_scaffold_1	AUGUSTUS	exon	69280532	69280601	.	-	.	ID=g1030.t1.exon21;Parent=g1030.t1
HiC_scaffold_1	AUGUSTUS	CDS	69280532	69280601	1.0	-	2	ID=g1030.t1.CDS21;Parent=g1030.t1
HiC_scaffold_1	gmst	CDS	69280532	69280601	128.84077	-	2	ID=g1030.t3.CDS27;Parent=g1030.t3
HiC_scaffold_1	gmst	exon	69280532	69280601	128.84077	-	2	ID=g1030.t3.exon27;Parent=g1030.t3
HiC_scaffold_1	gmst	CDS	69280532	69280601	132.24246	-	2	ID=g1030.t2.CDS27;Parent=g1030.t2
HiC_scaffold_1	gmst	exon	69280532	69280601	132.24246	-	2	ID=g1030.t2.exon27;Parent=g1030.t2
HiC_scaffold_1	AUGUSTUS	intron	69280602	69280766	1.0	-	.	ID=g1030.t1.intron21;Parent=g1030.t1
HiC_scaffold_1	gmst	intron	69280602	69280766	128.84077	-	0	ID=g1030.t3.intron27;Parent=g1030.t3
HiC_scaffold_1	gmst	intron	69280602	69280766	132.24246	-	0	ID=g1030.t2.intron27;Parent=g1030.t2
HiC_scaffold_1	AUGUSTUS	exon	69280767	69280882	.	-	.	ID=g1030.t1.exon22;Parent=g1030.t1
HiC_scaffold_1	AUGUSTUS	CDS	69280767	69280882	1.0	-	1	ID=g1030.t1.CDS22;Parent=g1030.t1
HiC_scaffold_1	gmst	CDS	69280767	69280882	128.84077	-	1	ID=g1030.t3.CDS28;Parent=g1030.t3
HiC_scaffold_1	gmst	exon	69280767	69280882	128.84077	-	1	ID=g1030.t3.exon28;Parent=g1030.t3
HiC_scaffold_1	gmst	CDS	69280767	69280882	132.24246	-	1	ID=g1030.t2.CDS28;Parent=g1030.t2
HiC_scaffold_1	gmst	exon	69280767	69280882	132.24246	-	1	ID=g1030.t2.exon28;Parent=g1030.t2
HiC_scaffold_1	AUGUSTUS	intron	69280883	69283108	1.0	-	.	ID=g1030.t1.intron22;Parent=g1030.t1
HiC_scaffold_1	gmst	intron	69280883	69283108	132.24246	-	0	ID=g1030.t2.intron28;Parent=g1030.t2
HiC_scaffold_1	gmst	intron	69280883	69286039	128.84077	-	0	ID=g1030.t3.intron28;Parent=g1030.t3
HiC_scaffold_1	AUGUSTUS	exon	69283109	69283201	.	-	.	ID=g1030.t1.exon23;Parent=g1030.t1
HiC_scaffold_1	AUGUSTUS	CDS	69283109	69283201	1.0	-	1	ID=g1030.t1.CDS23;Parent=g1030.t1
HiC_scaffold_1	gmst	CDS	69283109	69283201	132.24246	-	1	ID=g1030.t2.CDS29;Parent=g1030.t2
HiC_scaffold_1	gmst	exon	69283109	69283201	132.24246	-	1	ID=g1030.t2.exon29;Parent=g1030.t2
HiC_scaffold_1	AUGUSTUS	intron	69283202	69286039	1.0	-	.	ID=g1030.t1.intron23;Parent=g1030.t1
HiC_scaffold_1	gmst	intron	69283202	69286039	132.24246	-	0	ID=g1030.t2.intron29;Parent=g1030.t2
HiC_scaffold_1	AUGUSTUS	exon	69286040	69286115	.	-	.	ID=g1030.t1.exon24;Parent=g1030.t1
HiC_scaffold_1	AUGUSTUS	CDS	69286040	69286115	1.0	-	2	ID=g1030.t1.CDS24;Parent=g1030.t1
HiC_scaffold_1	gmst	CDS	69286040	69286115	128.84077	-	2	ID=g1030.t3.CDS29;Parent=g1030.t3
HiC_scaffold_1	gmst	exon	69286040	69286115	128.84077	-	2	ID=g1030.t3.exon29;Parent=g1030.t3
HiC_scaffold_1	gmst	CDS	69286040	69286115	132.24246	-	2	ID=g1030.t2.CDS30;Parent=g1030.t2
HiC_scaffold_1	gmst	exon	69286040	69286115	132.24246	-	2	ID=g1030.t2.exon30;Parent=g1030.t2
HiC_scaffold_1	AUGUSTUS	intron	69286116	69287746	1.0	-	.	ID=g1030.t1.intron24;Parent=g1030.t1
HiC_scaffold_1	gmst	intron	69286116	69287746	128.84077	-	0	ID=g1030.t3.intron29;Parent=g1030.t3
HiC_scaffold_1	gmst	intron	69286116	69287746	132.24246	-	0	ID=g1030.t2.intron30;Parent=g1030.t2
HiC_scaffold_1	AUGUSTUS	exon	69287747	69287830	.	-	.	ID=g1030.t1.exon25;Parent=g1030.t1
HiC_scaffold_1	AUGUSTUS	CDS	69287747	69287830	1.0	-	2	ID=g1030.t1.CDS25;Parent=g1030.t1
HiC_scaffold_1	gmst	CDS	69287747	69287830	128.84077	-	2	ID=g1030.t3.CDS30;Parent=g1030.t3
HiC_scaffold_1	gmst	exon	69287747	69287830	128.84077	-	2	ID=g1030.t3.exon30;Parent=g1030.t3
HiC_scaffold_1	gmst	CDS	69287747	69287830	132.24246	-	2	ID=g1030.t2.CDS31;Parent=g1030.t2
HiC_scaffold_1	gmst	exon	69287747	69287830	132.24246	-	2	ID=g1030.t2.exon31;Parent=g1030.t2
HiC_scaffold_1	AUGUSTUS	intron	69287831	69288628	1.0	-	.	ID=g1030.t1.intron25;Parent=g1030.t1
HiC_scaffold_1	gmst	intron	69287831	69288628	128.84077	-	0	ID=g1030.t3.intron30;Parent=g1030.t3
HiC_scaffold_1	gmst	intron	69287831	69288628	132.24246	-	0	ID=g1030.t2.intron31;Parent=g1030.t2
HiC_scaffold_1	AUGUSTUS	exon	69288629	69288730	.	-	.	ID=g1030.t1.exon26;Parent=g1030.t1
HiC_scaffold_1	AUGUSTUS	CDS	69288629	69288730	1.0	-	2	ID=g1030.t1.CDS26;Parent=g1030.t1
HiC_scaffold_1	gmst	CDS	69288629	69288730	128.84077	-	2	ID=g1030.t3.CDS31;Parent=g1030.t3
HiC_scaffold_1	gmst	exon	69288629	69288730	128.84077	-	2	ID=g1030.t3.exon31;Parent=g1030.t3
HiC_scaffold_1	gmst	CDS	69288629	69288730	132.24246	-	2	ID=g1030.t2.CDS32;Parent=g1030.t2
HiC_scaffold_1	gmst	exon	69288629	69288730	132.24246	-	2	ID=g1030.t2.exon32;Parent=g1030.t2
HiC_scaffold_1	AUGUSTUS	intron	69288731	69290962	1.0	-	.	ID=g1030.t1.intron26;Parent=g1030.t1
HiC_scaffold_1	gmst	intron	69288731	69290962	128.84077	-	0	ID=g1030.t3.intron31;Parent=g1030.t3
HiC_scaffold_1	gmst	intron	69288731	69290962	132.24246	-	0	ID=g1030.t2.intron32;Parent=g1030.t2
HiC_scaffold_1	AUGUSTUS	exon	69290963	69291125	.	-	.	ID=g1030.t1.exon27;Parent=g1030.t1
HiC_scaffold_1	AUGUSTUS	CDS	69290963	69291125	1.0	-	0	ID=g1030.t1.CDS27;Parent=g1030.t1
HiC_scaffold_1	gmst	CDS	69290963	69291125	128.84077	-	0	ID=g1030.t3.CDS32;Parent=g1030.t3
HiC_scaffold_1	gmst	exon	69290963	69291125	128.84077	-	0	ID=g1030.t3.exon32;Parent=g1030.t3
HiC_scaffold_1	gmst	CDS	69290963	69291125	132.24246	-	0	ID=g1030.t2.CDS33;Parent=g1030.t2
HiC_scaffold_1	gmst	exon	69290963	69291125	132.24246	-	0	ID=g1030.t2.exon33;Parent=g1030.t2
HiC_scaffold_1	AUGUSTUS	intron	69291126	69293235	1.0	-	.	ID=g1030.t1.intron27;Parent=g1030.t1
HiC_scaffold_1	gmst	intron	69291126	69293235	128.84077	-	0	ID=g1030.t3.intron32;Parent=g1030.t3
HiC_scaffold_1	gmst	intron	69291126	69293235	132.24246	-	0	ID=g1030.t2.intron33;Parent=g1030.t2
HiC_scaffold_1	AUGUSTUS	exon	69293236	69293375	.	-	.	ID=g1030.t1.exon28;Parent=g1030.t1
HiC_scaffold_1	AUGUSTUS	CDS	69293236	69293375	1.0	-	2	ID=g1030.t1.CDS28;Parent=g1030.t1
HiC_scaffold_1	gmst	CDS	69293236	69293375	128.84077	-	2	ID=g1030.t3.CDS33;Parent=g1030.t3
HiC_scaffold_1	gmst	exon	69293236	69293375	128.84077	-	2	ID=g1030.t3.exon33;Parent=g1030.t3
HiC_scaffold_1	gmst	CDS	69293236	69293375	132.24246	-	2	ID=g1030.t2.CDS34;Parent=g1030.t2
HiC_scaffold_1	gmst	exon	69293236	69293375	132.24246	-	2	ID=g1030.t2.exon34;Parent=g1030.t2
HiC_scaffold_1	AUGUSTUS	intron	69293376	69296402	1.0	-	.	ID=g1030.t1.intron28;Parent=g1030.t1
HiC_scaffold_1	gmst	intron	69293376	69296402	128.84077	-	0	ID=g1030.t3.intron33;Parent=g1030.t3
HiC_scaffold_1	gmst	intron	69293376	69296402	132.24246	-	0	ID=g1030.t2.intron34;Parent=g1030.t2
HiC_scaffold_1	AUGUSTUS	exon	69296403	69296502	.	-	.	ID=g1030.t1.exon29;Parent=g1030.t1
HiC_scaffold_1	AUGUSTUS	CDS	69296403	69296502	1.0	-	0	ID=g1030.t1.CDS29;Parent=g1030.t1
HiC_scaffold_1	gmst	CDS	69296403	69296502	128.84077	-	0	ID=g1030.t3.CDS34;Parent=g1030.t3
HiC_scaffold_1	gmst	exon	69296403	69296502	128.84077	-	0	ID=g1030.t3.exon34;Parent=g1030.t3
HiC_scaffold_1	gmst	CDS	69296403	69296502	132.24246	-	0	ID=g1030.t2.CDS35;Parent=g1030.t2
HiC_scaffold_1	gmst	exon	69296403	69296502	132.24246	-	0	ID=g1030.t2.exon35;Parent=g1030.t2
HiC_scaffold_1	AUGUSTUS	intron	69296503	69298656	1.0	-	.	ID=g1030.t1.intron29;Parent=g1030.t1
HiC_scaffold_1	gmst	intron	69296503	69298656	128.84077	-	0	ID=g1030.t3.intron34;Parent=g1030.t3
HiC_scaffold_1	gmst	intron	69296503	69298656	132.24246	-	0	ID=g1030.t2.intron35;Parent=g1030.t2
HiC_scaffold_1	AUGUSTUS	exon	69298657	69298794	.	-	.	ID=g1030.t1.exon30;Parent=g1030.t1
HiC_scaffold_1	AUGUSTUS	CDS	69298657	69298794	1.0	-	0	ID=g1030.t1.CDS30;Parent=g1030.t1
HiC_scaffold_1	gmst	CDS	69298657	69298794	128.84077	-	0	ID=g1030.t3.CDS35;Parent=g1030.t3
HiC_scaffold_1	gmst	exon	69298657	69298794	128.84077	-	0	ID=g1030.t3.exon35;Parent=g1030.t3
HiC_scaffold_1	gmst	CDS	69298657	69298794	132.24246	-	0	ID=g1030.t2.CDS36;Parent=g1030.t2
HiC_scaffold_1	gmst	exon	69298657	69298794	132.24246	-	0	ID=g1030.t2.exon36;Parent=g1030.t2
HiC_scaffold_1	AUGUSTUS	start_codon	69298792	69298794	.	-	0	ID=g1030.t1.start1;Parent=g1030.t1
HiC_scaffold_1	gmst	start_codon	69298792	69298794	128.84077	-	0	ID=g1030.t3.start1;Parent=g1030.t3
HiC_scaffold_1	gmst	start_codon	69298792	69298794	132.24246	-	0	ID=g1030.t2.start1;Parent=g1030.t2
HiC_scaffold_1	gmst	start_codon	69454225	69454227	311.255875	+	0	ID=g1031.t1.start1;Parent=g1031.t1
HiC_scaffold_1	gmst	CDS	69454225	69454336	311.255875	+	0	ID=g1031.t1.CDS1;Parent=g1031.t1
HiC_scaffold_1	gmst	exon	69454225	69454336	311.255875	+	0	ID=g1031.t1.exon1;Parent=g1031.t1
HiC_scaffold_1	gmst	gene	69454225	69511995	.	+	.	ID=g1031
HiC_scaffold_1	gmst	mRNA	69454225	69511995	.	+	.	ID=g1031.t1;Parent=g1031;em_target=9668.ENSMPUP00000011516;em_score=1903.5;em_evalue=0.0;em_tcov=.;em_OGs=KOG4360@1|root,KOG4360@2759|Eukaryota,38DHX@33154|Opisthokonta,3BCT3@33208|Metazoa,3CWF3@33213|Bilateria,47ZAN@7711|Chordata,496G5@7742|Vertebrata,3J87H@40674|Mammalia,3EJ7U@33554|Carnivora;em_COG_cat=S;em_desc=Trafficking protein, kinesin binding 1;em_max_annot_lvl=33208|Metazoa;em_Preferred_name=TRAK1;em_KEGG_ko=ko:K15369;em_BRITE=ko00000;em_PFAMs=HAP1_N,Milton;em_GOs=GO:0000003,GO:0000902,GO:0000904,GO:0003002,GO:0003006,GO:0003674,GO:0003774,GO:0003777,GO:0003824,GO:0005102,GO:0005488,GO:0005515,GO:0005575,GO:0005622,GO:0005623,GO:0005634,GO:0005737,GO:0005739,GO:0005768,GO:0005769,GO:0006355,GO:0006357,GO:0006464,GO:0006486,GO:0006493,GO:0006605,GO:0006807,GO:0006810,GO:0006886,GO:0006928,GO:0006996,GO:0007005,GO:0007017,GO:0007018,GO:0007034,GO:0007041,GO:0007275,GO:0007276,GO:0007281,GO:0007283,GO:0007286,GO:0007287,GO:0007292,GO:0007308,GO:0007309,GO:0007310,GO:0007389,GO:0007399,GO:0008088,GO:0008089,GO:0008092,GO:0008104,GO:0008150,GO:0008152,GO:0008333,GO:0009058,GO:0009059,GO:0009100,GO:0009101,GO:0009653,GO:0009798,GO:0009889,GO:0009950,GO:0009953,GO:0009987,GO:0009994,GO:0010468,GO:0010556,GO:0010720,GO:0010769,GO:0010770,GO:0010970,GO:0010975,GO:0010976,GO:0012505,GO:0015031,GO:0015833,GO:0016043,GO:0016192,GO:0016358,GO:0016462,GO:0016787,GO:0016817,GO:0016818,GO:0017022,GO:0017111,GO:0019219,GO:0019222,GO:0019538,GO:0019896,GO:0019904,GO:0019953,GO:0021700,GO:0022008,GO:0022412,GO:0022414,GO:0022603,GO:0022604,GO:0022607,GO:0030030,GO:0030154,GO:0030182,GO:0030382,GO:0030424,GO:0030425,GO:0030426,GO:0030427,GO:0030705,GO:0030911,GO:0031175,GO:0031323,GO:0031326,GO:0031344,GO:0031346,GO:0031410,GO:0031982,GO:0032501,GO:0032502,GO:0032504,GO:0032989,GO:0032990,GO:0033036,GO:0033267,GO:0034613,GO:0034643,GO:0034645,GO:0036211,GO:0036477,GO:0042886,GO:0042995,GO:0043005,GO:0043170,GO:0043226,GO:0043227,GO:0043229,GO:0043231,GO:0043412,GO:0043413,GO:0044085,GO:0044237,GO:0044238,GO:0044249,GO:0044260,GO:0044267,GO:0044295,GO:0044424,GO:0044444,GO:0044463,GO:0044464,GO:0044703,GO:0045184,GO:0045595,GO:0045597,GO:0045664,GO:0045666,GO:0046907,GO:0047497,GO:0048232,GO:0048311,GO:0048468,GO:0048469,GO:0048471,GO:0048477,GO:0048515,GO:0048518,GO:0048522,GO:0048599,GO:0048609,GO:0048666,GO:0048667,GO:0048699,GO:0048731,GO:0048812,GO:0048813,GO:0048856,GO:0048858,GO:0048869,GO:0050767,GO:0050769,GO:0050770,GO:0050772,GO:0050789,GO:0050793,GO:0050794,GO:0050811,GO:0051094,GO:0051128,GO:0051130,GO:0051171,GO:0051179,GO:0051234,GO:0051239,GO:0051240,GO:0051252,GO:0051640,GO:0051641,GO:0051646,GO:0051649,GO:0051654,GO:0051656,GO:0051704,GO:0051960,GO:0051962,GO:0060255,GO:0060284,GO:0065007,GO:0070085,GO:0070727,GO:0070925,GO:0071702,GO:0071704,GO:0071705,GO:0071840,GO:0072384,GO:0080090,GO:0097447,GO:0097458,GO:0097708,GO:0098930,GO:0098957,GO:0099111,GO:0120025,GO:0120035,GO:0120036,GO:0120038,GO:0120039,GO:0150034,GO:1901135,GO:1901137,GO:1901564,GO:1901566,GO:1901576,GO:1903506,GO:2000026,GO:2000112,GO:2001141
HiC_scaffold_1	gmst	intron	69454337	69469920	311.255875	+	0	ID=g1031.t1.intron1;Parent=g1031.t1
HiC_scaffold_1	gmst	CDS	69469921	69469997	311.255875	+	2	ID=g1031.t1.CDS2;Parent=g1031.t1
HiC_scaffold_1	gmst	exon	69469921	69469997	311.255875	+	2	ID=g1031.t1.exon2;Parent=g1031.t1
HiC_scaffold_1	gmst	intron	69469998	69477619	311.255875	+	0	ID=g1031.t1.intron2;Parent=g1031.t1
HiC_scaffold_1	gmst	CDS	69477620	69477736	311.255875	+	0	ID=g1031.t1.CDS3;Parent=g1031.t1
HiC_scaffold_1	gmst	exon	69477620	69477736	311.255875	+	0	ID=g1031.t1.exon3;Parent=g1031.t1
HiC_scaffold_1	gmst	intron	69477737	69479970	311.255875	+	0	ID=g1031.t1.intron3;Parent=g1031.t1
HiC_scaffold_1	gmst	CDS	69479971	69480071	311.255875	+	0	ID=g1031.t1.CDS4;Parent=g1031.t1
HiC_scaffold_1	gmst	exon	69479971	69480071	311.255875	+	0	ID=g1031.t1.exon4;Parent=g1031.t1
HiC_scaffold_1	gmst	intron	69480072	69480903	311.255875	+	0	ID=g1031.t1.intron4;Parent=g1031.t1
HiC_scaffold_1	gmst	CDS	69480904	69481012	311.255875	+	1	ID=g1031.t1.CDS5;Parent=g1031.t1
HiC_scaffold_1	gmst	exon	69480904	69481012	311.255875	+	1	ID=g1031.t1.exon5;Parent=g1031.t1
HiC_scaffold_1	gmst	intron	69481013	69482921	311.255875	+	0	ID=g1031.t1.intron5;Parent=g1031.t1
HiC_scaffold_1	gmst	CDS	69482922	69483000	311.255875	+	0	ID=g1031.t1.CDS6;Parent=g1031.t1
HiC_scaffold_1	gmst	exon	69482922	69483000	311.255875	+	0	ID=g1031.t1.exon6;Parent=g1031.t1
HiC_scaffold_1	gmst	intron	69483001	69483877	311.255875	+	0	ID=g1031.t1.intron6;Parent=g1031.t1
HiC_scaffold_1	gmst	CDS	69483878	69484008	311.255875	+	2	ID=g1031.t1.CDS7;Parent=g1031.t1
HiC_scaffold_1	gmst	exon	69483878	69484008	311.255875	+	2	ID=g1031.t1.exon7;Parent=g1031.t1
HiC_scaffold_1	gmst	intron	69484009	69484654	311.255875	+	0	ID=g1031.t1.intron7;Parent=g1031.t1
HiC_scaffold_1	gmst	CDS	69484655	69484729	311.255875	+	0	ID=g1031.t1.CDS8;Parent=g1031.t1
HiC_scaffold_1	gmst	exon	69484655	69484729	311.255875	+	0	ID=g1031.t1.exon8;Parent=g1031.t1
HiC_scaffold_1	gmst	intron	69484730	69485393	311.255875	+	0	ID=g1031.t1.intron8;Parent=g1031.t1
HiC_scaffold_1	gmst	CDS	69485394	69485531	311.255875	+	0	ID=g1031.t1.CDS9;Parent=g1031.t1
HiC_scaffold_1	gmst	exon	69485394	69485531	311.255875	+	0	ID=g1031.t1.exon9;Parent=g1031.t1
HiC_scaffold_1	gmst	intron	69485532	69489460	311.255875	+	0	ID=g1031.t1.intron9;Parent=g1031.t1
HiC_scaffold_1	gmst	CDS	69489461	69489537	311.255875	+	0	ID=g1031.t1.CDS10;Parent=g1031.t1
HiC_scaffold_1	gmst	exon	69489461	69489537	311.255875	+	0	ID=g1031.t1.exon10;Parent=g1031.t1
HiC_scaffold_1	gmst	intron	69489538	69490959	311.255875	+	0	ID=g1031.t1.intron10;Parent=g1031.t1
HiC_scaffold_1	gmst	CDS	69490960	69491196	311.255875	+	1	ID=g1031.t1.CDS11;Parent=g1031.t1
HiC_scaffold_1	gmst	exon	69490960	69491196	311.255875	+	1	ID=g1031.t1.exon11;Parent=g1031.t1
HiC_scaffold_1	gmst	intron	69491197	69492200	311.255875	+	0	ID=g1031.t1.intron11;Parent=g1031.t1
HiC_scaffold_1	gmst	CDS	69492201	69492517	311.255875	+	1	ID=g1031.t1.CDS12;Parent=g1031.t1
HiC_scaffold_1	gmst	exon	69492201	69492517	311.255875	+	1	ID=g1031.t1.exon12;Parent=g1031.t1
HiC_scaffold_1	gmst	intron	69492518	69498976	311.255875	+	0	ID=g1031.t1.intron12;Parent=g1031.t1
HiC_scaffold_1	gmst	CDS	69498977	69499195	311.255875	+	2	ID=g1031.t1.CDS13;Parent=g1031.t1
HiC_scaffold_1	gmst	exon	69498977	69499195	311.255875	+	2	ID=g1031.t1.exon13;Parent=g1031.t1
HiC_scaffold_1	gmst	intron	69499196	69508238	311.255875	+	0	ID=g1031.t1.intron13;Parent=g1031.t1
HiC_scaffold_1	gmst	CDS	69508239	69508341	311.255875	+	2	ID=g1031.t1.CDS14;Parent=g1031.t1
HiC_scaffold_1	gmst	exon	69508239	69508341	311.255875	+	2	ID=g1031.t1.exon14;Parent=g1031.t1
HiC_scaffold_1	gmst	intron	69508342	69511196	311.255875	+	0	ID=g1031.t1.intron14;Parent=g1031.t1
HiC_scaffold_1	gmst	CDS	69511197	69511995	311.255875	+	1	ID=g1031.t1.CDS15;Parent=g1031.t1
HiC_scaffold_1	gmst	exon	69511197	69511995	311.255875	+	1	ID=g1031.t1.exon15;Parent=g1031.t1
HiC_scaffold_1	gmst	stop_codon	69511993	69511995	311.255875	+	0	ID=g1031.t1.stop1;Parent=g1031.t1
HiC_scaffold_1	AUGUSTUS	stop_codon	69552281	69552283	.	-	0	ID=g1032.t1.stop1;Parent=g1032.t1
HiC_scaffold_1	AUGUSTUS	exon	69552281	69552414	.	-	.	ID=g1032.t1.exon1;Parent=g1032.t1
HiC_scaffold_1	AUGUSTUS	CDS	69552281	69552414	1.0	-	2	ID=g1032.t1.CDS1;Parent=g1032.t1
HiC_scaffold_1	AUGUSTUS	gene	69552281	69556528	.	-	.	ID=g1032
HiC_scaffold_1	AUGUSTUS	mRNA	69552281	69556528	1.0	-	.	ID=g1032.t1;Parent=g1032;em_target=9668.ENSMPUP00000011661;em_score=246.0;em_evalue=2e-76;em_tcov=.;em_OGs=2CRDP@1|root,2S472@2759|Eukaryota,3A0N3@33154|Opisthokonta,3BPVF@33208|Metazoa,3D7SD@33213|Bilateria,48EWU@7711|Chordata,49BRD@7742|Vertebrata,3JH5P@40674|Mammalia,3EVH2@33554|Carnivora;em_COG_cat=T;em_desc=cholecystokinin;em_max_annot_lvl=33208|Metazoa;em_Preferred_name=CCK;em_PFAMs=Gastrin;em_GOs=GO:0000902,GO:0000904,GO:0001662,GO:0001764,GO:0001836,GO:0001932,GO:0001934,GO:0002209,GO:0003254,GO:0003674,GO:0005102,GO:0005179,GO:0005184,GO:0005488,GO:0005515,GO:0005575,GO:0005576,GO:0005615,GO:0005623,GO:0006915,GO:0006919,GO:0006928,GO:0006950,GO:0006952,GO:0006996,GO:0007005,GO:0007154,GO:0007165,GO:0007186,GO:0007205,GO:0007275,GO:0007399,GO:0007409,GO:0007586,GO:0007610,GO:0007631,GO:0008150,GO:0008219,GO:0008284,GO:0008637,GO:0009605,GO:0009653,GO:0009893,GO:0009966,GO:0009987,GO:0009991,GO:0010469,GO:0010562,GO:0010604,GO:0010646,GO:0010941,GO:0010942,GO:0010950,GO:0010952,GO:0012501,GO:0014048,GO:0014049,GO:0016043,GO:0016477,GO:0019220,GO:0019222,GO:0022008,GO:0023051,GO:0023052,GO:0030030,GO:0030154,GO:0030162,GO:0030182,GO:0030424,GO:0030425,GO:0030545,GO:0031175,GO:0031323,GO:0031325,GO:0031334,GO:0031399,GO:0031401,GO:0031644,GO:0031667,GO:0032094,GO:0032095,GO:0032096,GO:0032098,GO:0032099,GO:0032101,GO:0032102,GO:0032104,GO:0032105,GO:0032107,GO:0032108,GO:0032268,GO:0032270,GO:0032459,GO:0032461,GO:0032501,GO:0032502,GO:0032879,GO:0032890,GO:0032892,GO:0032989,GO:0032990,GO:0033267,GO:0033555,GO:0036477,GO:0040011,GO:0042127,GO:0042221,GO:0042325,GO:0042327,GO:0042391,GO:0042592,GO:0042596,GO:0042755,GO:0042981,GO:0042995,GO:0043005,GO:0043025,GO:0043065,GO:0043067,GO:0043068,GO:0043085,GO:0043194,GO:0043195,GO:0043203,GO:0043204,GO:0043254,GO:0043269,GO:0043270,GO:0043280,GO:0043281,GO:0043679,GO:0044057,GO:0044070,GO:0044087,GO:0044089,GO:0044093,GO:0044297,GO:0044304,GO:0044306,GO:0044421,GO:0044456,GO:0044463,GO:0044464,GO:0045202,GO:0045862,GO:0045937,GO:0048018,GO:0048468,GO:0048518,GO:0048519,GO:0048522,GO:0048583,GO:0048585,GO:0048666,GO:0048667,GO:0048699,GO:0048731,GO:0048812,GO:0048856,GO:0048858,GO:0048869,GO:0048870,GO:0048878,GO:0050730,GO:0050731,GO:0050789,GO:0050790,GO:0050794,GO:0050801,GO:0050896,GO:0051046,GO:0051047,GO:0051049,GO:0051050,GO:0051128,GO:0051130,GO:0051171,GO:0051173,GO:0051174,GO:0051179,GO:0051239,GO:0051246,GO:0051247,GO:0051336,GO:0051345,GO:0051674,GO:0051716,GO:0051881,GO:0051900,GO:0051901,GO:0051930,GO:0051931,GO:0051952,GO:0051954,GO:0051955,GO:0051957,GO:0052547,GO:0052548,GO:0060255,GO:0061564,GO:0065007,GO:0065008,GO:0065009,GO:0071840,GO:0080090,GO:0097190,GO:0097447,GO:0097458,GO:0098772,GO:0098793,GO:0120025,GO:0120036,GO:0120038,GO:0120039,GO:0150034,GO:1903530,GO:1903532,GO:1903793,GO:1904181,GO:2000116,GO:2001056;em_KEGG_ko=ko:K05226;em_BRITE=ko00000,ko00001
HiC_scaffold_1	AUGUSTUS	intron	69552415	69556314	1.0	-	.	ID=g1032.t1.intron1;Parent=g1032.t1
HiC_scaffold_1	AUGUSTUS	exon	69556315	69556528	.	-	.	ID=g1032.t1.exon2;Parent=g1032.t1
HiC_scaffold_1	AUGUSTUS	CDS	69556315	69556528	1.0	-	0	ID=g1032.t1.CDS2;Parent=g1032.t1
HiC_scaffold_1	AUGUSTUS	start_codon	69556526	69556528	.	-	0	ID=g1032.t1.start1;Parent=g1032.t1
HiC_scaffold_1	AUGUSTUS	stop_codon	69557715	69557717	.	-	0	ID=g1033.t1.stop1;Parent=g1033.t1
HiC_scaffold_1	AUGUSTUS	exon	69557715	69557793	.	-	.	ID=g1033.t1.exon1;Parent=g1033.t1
HiC_scaffold_1	AUGUSTUS	CDS	69557715	69557793	1.0	-	1	ID=g1033.t1.CDS1;Parent=g1033.t1
HiC_scaffold_1	AUGUSTUS	gene	69557715	69558782	.	-	.	ID=g1033
HiC_scaffold_1	AUGUSTUS	mRNA	69557715	69558782	0.99	-	.	ID=g1033.t1;Parent=g1033
HiC_scaffold_1	AUGUSTUS	intron	69557794	69558594	1.0	-	.	ID=g1033.t1.intron1;Parent=g1033.t1
HiC_scaffold_1	AUGUSTUS	exon	69558595	69558782	.	-	.	ID=g1033.t1.exon2;Parent=g1033.t1
HiC_scaffold_1	AUGUSTUS	CDS	69558595	69558782	0.99	-	0	ID=g1033.t1.CDS2;Parent=g1033.t1
HiC_scaffold_1	AUGUSTUS	start_codon	69558780	69558782	.	-	0	ID=g1033.t1.start1;Parent=g1033.t1
HiC_scaffold_1	GeneMark.hmm3	stop_codon	69673603	69673605	.	-	0	ID=g1034.t1.stop1;Parent=g1034.t1
HiC_scaffold_1	GeneMark.hmm3	CDS	69673603	69673805	.	-	2	ID=g1034.t1.CDS1;Parent=g1034.t1
HiC_scaffold_1	GeneMark.hmm3	exon	69673603	69673805	.	-	2	ID=g1034.t1.exon1;Parent=g1034.t1
HiC_scaffold_1	GeneMark.hmm3	gene	69673603	69711018	.	-	.	ID=g1034
HiC_scaffold_1	GeneMark.hmm3	mRNA	69673603	69711018	.	-	.	ID=g1034.t1;Parent=g1034;em_target=9668.ENSMPUP00000011667;em_score=232.6;em_evalue=3.6e-71;em_tcov=.;em_OGs=2BPI7@1|root,2SSER@2759|Eukaryota,3A13M@33154|Opisthokonta,3BPV2@33208|Metazoa,3D73M@33213|Bilateria,48DX8@7711|Chordata,49AXE@7742|Vertebrata,3JGG6@40674|Mammalia,3EV9U@33554|Carnivora;em_COG_cat=T;em_desc=lysozyme-like;em_max_annot_lvl=33208|Metazoa;em_Preferred_name=LYZL4;em_PFAMs=Lys;em_GOs=GO:0000003,GO:0001669,GO:0003674,GO:0003796,GO:0003824,GO:0004553,GO:0005575,GO:0005576,GO:0005615,GO:0005622,GO:0005623,GO:0005737,GO:0005929,GO:0006950,GO:0006952,GO:0008150,GO:0008152,GO:0009056,GO:0009566,GO:0009605,GO:0009607,GO:0009617,GO:0009987,GO:0012505,GO:0016787,GO:0016798,GO:0016998,GO:0019953,GO:0022414,GO:0030141,GO:0031410,GO:0031514,GO:0031982,GO:0036126,GO:0042742,GO:0042995,GO:0043170,GO:0043207,GO:0043226,GO:0043227,GO:0043229,GO:0044036,GO:0044237,GO:0044248,GO:0044260,GO:0044421,GO:0044424,GO:0044444,GO:0044464,GO:0044703,GO:0050829,GO:0050830,GO:0050896,GO:0051704,GO:0051707,GO:0061783,GO:0071554,GO:0071704,GO:0097223,GO:0097708,GO:0097729,GO:0098542,GO:0099503,GO:0120025;em_EC=3.2.1.17;em_KEGG_ko=ko:K01185;em_BRITE=ko00000,ko01000
HiC_scaffold_1	GeneMark.hmm3	intron	69673806	69674718	.	-	1	ID=g1034.t1.intron1;Parent=g1034.t1
HiC_scaffold_1	GeneMark.hmm3	CDS	69674719	69674914	.	-	0	ID=g1034.t1.CDS2;Parent=g1034.t1
HiC_scaffold_1	GeneMark.hmm3	exon	69674719	69674914	.	-	0	ID=g1034.t1.exon2;Parent=g1034.t1
HiC_scaffold_1	GeneMark.hmm3	intron	69674915	69678111	.	-	0	ID=g1034.t1.intron2;Parent=g1034.t1
HiC_scaffold_1	GeneMark.hmm3	CDS	69678112	69678251	.	-	2	ID=g1034.t1.CDS3;Parent=g1034.t1
HiC_scaffold_1	GeneMark.hmm3	exon	69678112	69678251	.	-	2	ID=g1034.t1.exon3;Parent=g1034.t1
HiC_scaffold_1	GeneMark.hmm3	intron	69678252	69681290	.	-	1	ID=g1034.t1.intron3;Parent=g1034.t1
HiC_scaffold_1	GeneMark.hmm3	CDS	69681291	69681356	.	-	2	ID=g1034.t1.CDS4;Parent=g1034.t1
HiC_scaffold_1	GeneMark.hmm3	exon	69681291	69681356	.	-	2	ID=g1034.t1.exon4;Parent=g1034.t1
HiC_scaffold_1	GeneMark.hmm3	intron	69681357	69684729	.	-	1	ID=g1034.t1.intron4;Parent=g1034.t1
HiC_scaffold_1	GeneMark.hmm3	CDS	69684730	69684999	.	-	2	ID=g1034.t1.CDS5;Parent=g1034.t1
HiC_scaffold_1	GeneMark.hmm3	exon	69684730	69684999	.	-	2	ID=g1034.t1.exon5;Parent=g1034.t1
HiC_scaffold_1	GeneMark.hmm3	intron	69685000	69685112	.	-	1	ID=g1034.t1.intron5;Parent=g1034.t1
HiC_scaffold_1	GeneMark.hmm3	CDS	69685113	69685345	.	-	1	ID=g1034.t1.CDS6;Parent=g1034.t1
HiC_scaffold_1	GeneMark.hmm3	exon	69685113	69685345	.	-	1	ID=g1034.t1.exon6;Parent=g1034.t1
HiC_scaffold_1	GeneMark.hmm3	intron	69685346	69685834	.	-	2	ID=g1034.t1.intron6;Parent=g1034.t1
HiC_scaffold_1	GeneMark.hmm3	CDS	69685835	69685958	.	-	2	ID=g1034.t1.CDS7;Parent=g1034.t1
HiC_scaffold_1	GeneMark.hmm3	exon	69685835	69685958	.	-	2	ID=g1034.t1.exon7;Parent=g1034.t1
HiC_scaffold_1	GeneMark.hmm3	intron	69685959	69688739	.	-	1	ID=g1034.t1.intron7;Parent=g1034.t1
HiC_scaffold_1	GeneMark.hmm3	CDS	69688740	69688773	.	-	0	ID=g1034.t1.CDS8;Parent=g1034.t1
HiC_scaffold_1	GeneMark.hmm3	exon	69688740	69688773	.	-	0	ID=g1034.t1.exon8;Parent=g1034.t1
HiC_scaffold_1	GeneMark.hmm3	intron	69688774	69710898	.	-	0	ID=g1034.t1.intron8;Parent=g1034.t1
HiC_scaffold_1	GeneMark.hmm3	CDS	69710899	69711018	.	-	0	ID=g1034.t1.CDS9;Parent=g1034.t1
HiC_scaffold_1	GeneMark.hmm3	exon	69710899	69711018	.	-	0	ID=g1034.t1.exon9;Parent=g1034.t1
HiC_scaffold_1	GeneMark.hmm3	start_codon	69711016	69711018	.	-	0	ID=g1034.t1.start1;Parent=g1034.t1
HiC_scaffold_1	AUGUSTUS	start_codon	69783506	69783508	.	+	0	ID=g1035.t1.start1;Parent=g1035.t1
HiC_scaffold_1	AUGUSTUS	exon	69783506	69783583	.	+	.	ID=g1035.t1.exon1;Parent=g1035.t1
HiC_scaffold_1	AUGUSTUS	CDS	69783506	69783583	1.0	+	0	ID=g1035.t1.CDS1;Parent=g1035.t1
HiC_scaffold_1	AUGUSTUS	gene	69783506	69814383	.	+	.	ID=g1035
HiC_scaffold_1	AUGUSTUS	mRNA	69783506	69814383	1.0	+	.	ID=g1035.t1;Parent=g1035;em_target=9668.ENSMPUP00000011704;em_score=1008.6;em_evalue=0.0;em_tcov=.;em_OGs=KOG4564@1|root,KOG4564@2759|Eukaryota,38FV4@33154|Opisthokonta,3BCWA@33208|Metazoa,3CWMT@33213|Bilateria,488V3@7711|Chordata,491V1@7742|Vertebrata,3JBGX@40674|Mammalia,3EFCI@33554|Carnivora;em_COG_cat=T;em_desc=Vasoactive intestinal peptide receptor 1;em_max_annot_lvl=33208|Metazoa;em_Preferred_name=VIPR1;em_KEGG_ko=ko:K04585,ko:K04586,ko:K04589;em_KEGG_Pathway=ko04080,ko04961,map04080,map04961;em_BRITE=ko00000,ko00001,ko04030;em_PFAMs=7tm_2,HRM;em_GOs=GO:0003674,GO:0004888,GO:0004930,GO:0004999,GO:0005488,GO:0005575,GO:0005623,GO:0005886,GO:0005887,GO:0007154,GO:0007165,GO:0007186,GO:0007187,GO:0008150,GO:0008284,GO:0009987,GO:0016020,GO:0016021,GO:0017046,GO:0023052,GO:0031224,GO:0031226,GO:0032991,GO:0033218,GO:0038023,GO:0042127,GO:0042277,GO:0042562,GO:0043235,GO:0044425,GO:0044459,GO:0044464,GO:0048518,GO:0048522,GO:0050789,GO:0050794,GO:0050896,GO:0051716,GO:0060089,GO:0065007,GO:0071944
HiC_scaffold_1	AUGUSTUS	intron	69783584	69794252	1.0	+	.	ID=g1035.t1.intron1;Parent=g1035.t1
HiC_scaffold_1	AUGUSTUS	exon	69794253	69794364	.	+	.	ID=g1035.t1.exon2;Parent=g1035.t1
HiC_scaffold_1	AUGUSTUS	CDS	69794253	69794364	1.0	+	0	ID=g1035.t1.CDS2;Parent=g1035.t1
HiC_scaffold_1	gmst	start_codon	69794304	69794306	134.833481	+	0	ID=g1035.t2.start1;Parent=g1035.t2
HiC_scaffold_1	gmst	CDS	69794304	69794364	134.833481	+	0	ID=g1035.t2.CDS1;Parent=g1035.t2
HiC_scaffold_1	gmst	exon	69794304	69794364	134.833481	+	0	ID=g1035.t2.exon1;Parent=g1035.t2
HiC_scaffold_1	gmst	mRNA	69794304	69814383	.	+	.	ID=g1035.t2;Parent=g1035;em_target=9713.XP_006748022.1;em_score=903.1;em_evalue=9e-275;em_tcov=.;em_OGs=KOG4564@1|root,KOG4564@2759|Eukaryota,38FV4@33154|Opisthokonta,3BCWA@33208|Metazoa,3CWMT@33213|Bilateria,488V3@7711|Chordata,491V1@7742|Vertebrata,3JBGX@40674|Mammalia,3EFCI@33554|Carnivora;em_COG_cat=T;em_desc=Vasoactive intestinal peptide receptor 1;em_max_annot_lvl=33208|Metazoa;em_Preferred_name=VIPR1;em_KEGG_ko=ko:K04585,ko:K04586,ko:K04589;em_KEGG_Pathway=ko04080,ko04961,map04080,map04961;em_BRITE=ko00000,ko00001,ko04030;em_PFAMs=7tm_2,HRM;em_GOs=GO:0003674,GO:0004888,GO:0004930,GO:0004999,GO:0005488,GO:0005575,GO:0005623,GO:0005886,GO:0005887,GO:0007154,GO:0007165,GO:0007186,GO:0007187,GO:0008150,GO:0008284,GO:0009987,GO:0016020,GO:0016021,GO:0017046,GO:0023052,GO:0031224,GO:0031226,GO:0032991,GO:0033218,GO:0038023,GO:0042127,GO:0042277,GO:0042562,GO:0043235,GO:0044425,GO:0044459,GO:0044464,GO:0048518,GO:0048522,GO:0050789,GO:0050794,GO:0050896,GO:0051716,GO:0060089,GO:0065007,GO:0071944
HiC_scaffold_1	AUGUSTUS	intron	69794365	69798999	1.0	+	.	ID=g1035.t1.intron2;Parent=g1035.t1
HiC_scaffold_1	gmst	intron	69794365	69798999	134.833481	+	0	ID=g1035.t2.intron1;Parent=g1035.t2
HiC_scaffold_1	AUGUSTUS	exon	69799000	69799107	.	+	.	ID=g1035.t1.exon3;Parent=g1035.t1
HiC_scaffold_1	AUGUSTUS	CDS	69799000	69799107	1.0	+	2	ID=g1035.t1.CDS3;Parent=g1035.t1
HiC_scaffold_1	gmst	CDS	69799000	69799107	134.833481	+	2	ID=g1035.t2.CDS2;Parent=g1035.t2
HiC_scaffold_1	gmst	exon	69799000	69799107	134.833481	+	2	ID=g1035.t2.exon2;Parent=g1035.t2
HiC_scaffold_1	AUGUSTUS	intron	69799108	69805031	1.0	+	.	ID=g1035.t1.intron3;Parent=g1035.t1
HiC_scaffold_1	gmst	intron	69799108	69805031	134.833481	+	0	ID=g1035.t2.intron2;Parent=g1035.t2
HiC_scaffold_1	AUGUSTUS	exon	69805032	69805138	.	+	.	ID=g1035.t1.exon4;Parent=g1035.t1
HiC_scaffold_1	AUGUSTUS	CDS	69805032	69805138	1.0	+	2	ID=g1035.t1.CDS4;Parent=g1035.t1
HiC_scaffold_1	gmst	CDS	69805032	69805138	134.833481	+	2	ID=g1035.t2.CDS3;Parent=g1035.t2
HiC_scaffold_1	gmst	exon	69805032	69805138	134.833481	+	2	ID=g1035.t2.exon3;Parent=g1035.t2
HiC_scaffold_1	AUGUSTUS	intron	69805139	69806324	1.0	+	.	ID=g1035.t1.intron4;Parent=g1035.t1
HiC_scaffold_1	gmst	intron	69805139	69806324	134.833481	+	0	ID=g1035.t2.intron3;Parent=g1035.t2
HiC_scaffold_1	AUGUSTUS	exon	69806325	69806431	.	+	.	ID=g1035.t1.exon5;Parent=g1035.t1
HiC_scaffold_1	AUGUSTUS	CDS	69806325	69806431	1.0	+	0	ID=g1035.t1.CDS5;Parent=g1035.t1
HiC_scaffold_1	gmst	CDS	69806325	69806431	134.833481	+	0	ID=g1035.t2.CDS4;Parent=g1035.t2
HiC_scaffold_1	gmst	exon	69806325	69806431	134.833481	+	0	ID=g1035.t2.exon4;Parent=g1035.t2
HiC_scaffold_1	AUGUSTUS	intron	69806432	69806872	1.0	+	.	ID=g1035.t1.intron5;Parent=g1035.t1
HiC_scaffold_1	gmst	intron	69806432	69806872	134.833481	+	0	ID=g1035.t2.intron4;Parent=g1035.t2
HiC_scaffold_1	AUGUSTUS	exon	69806873	69807005	.	+	.	ID=g1035.t1.exon6;Parent=g1035.t1
HiC_scaffold_1	AUGUSTUS	CDS	69806873	69807005	1.0	+	1	ID=g1035.t1.CDS6;Parent=g1035.t1
HiC_scaffold_1	gmst	CDS	69806873	69807005	134.833481	+	1	ID=g1035.t2.CDS5;Parent=g1035.t2
HiC_scaffold_1	gmst	exon	69806873	69807005	134.833481	+	1	ID=g1035.t2.exon5;Parent=g1035.t2
HiC_scaffold_1	AUGUSTUS	intron	69807006	69809197	1.0	+	.	ID=g1035.t1.intron6;Parent=g1035.t1
HiC_scaffold_1	gmst	intron	69807006	69809197	134.833481	+	0	ID=g1035.t2.intron5;Parent=g1035.t2
HiC_scaffold_1	AUGUSTUS	exon	69809198	69809351	.	+	.	ID=g1035.t1.exon7;Parent=g1035.t1
HiC_scaffold_1	AUGUSTUS	CDS	69809198	69809351	1.0	+	0	ID=g1035.t1.CDS7;Parent=g1035.t1
HiC_scaffold_1	gmst	CDS	69809198	69809351	134.833481	+	0	ID=g1035.t2.CDS6;Parent=g1035.t2
HiC_scaffold_1	gmst	exon	69809198	69809351	134.833481	+	0	ID=g1035.t2.exon6;Parent=g1035.t2
HiC_scaffold_1	AUGUSTUS	intron	69809352	69809901	1.0	+	.	ID=g1035.t1.intron7;Parent=g1035.t1
HiC_scaffold_1	gmst	intron	69809352	69809901	134.833481	+	0	ID=g1035.t2.intron6;Parent=g1035.t2
HiC_scaffold_1	AUGUSTUS	exon	69809902	69809962	.	+	.	ID=g1035.t1.exon8;Parent=g1035.t1
HiC_scaffold_1	AUGUSTUS	CDS	69809902	69809962	1.0	+	2	ID=g1035.t1.CDS8;Parent=g1035.t1
HiC_scaffold_1	gmst	CDS	69809902	69809962	134.833481	+	2	ID=g1035.t2.CDS7;Parent=g1035.t2
HiC_scaffold_1	gmst	exon	69809902	69809962	134.833481	+	2	ID=g1035.t2.exon7;Parent=g1035.t2
HiC_scaffold_1	AUGUSTUS	intron	69809963	69810162	1.0	+	.	ID=g1035.t1.intron8;Parent=g1035.t1
HiC_scaffold_1	gmst	intron	69809963	69810162	134.833481	+	0	ID=g1035.t2.intron7;Parent=g1035.t2
HiC_scaffold_1	AUGUSTUS	exon	69810163	69810229	.	+	.	ID=g1035.t1.exon9;Parent=g1035.t1
HiC_scaffold_1	AUGUSTUS	CDS	69810163	69810229	1.0	+	1	ID=g1035.t1.CDS9;Parent=g1035.t1
HiC_scaffold_1	gmst	CDS	69810163	69810229	134.833481	+	1	ID=g1035.t2.CDS8;Parent=g1035.t2
HiC_scaffold_1	gmst	exon	69810163	69810229	134.833481	+	1	ID=g1035.t2.exon8;Parent=g1035.t2
HiC_scaffold_1	AUGUSTUS	intron	69810230	69810599	1.0	+	.	ID=g1035.t1.intron9;Parent=g1035.t1
HiC_scaffold_1	gmst	intron	69810230	69810599	134.833481	+	0	ID=g1035.t2.intron8;Parent=g1035.t2
HiC_scaffold_1	AUGUSTUS	exon	69810600	69810691	.	+	.	ID=g1035.t1.exon10;Parent=g1035.t1
HiC_scaffold_1	AUGUSTUS	CDS	69810600	69810691	1.0	+	0	ID=g1035.t1.CDS10;Parent=g1035.t1
HiC_scaffold_1	gmst	CDS	69810600	69810691	134.833481	+	0	ID=g1035.t2.CDS9;Parent=g1035.t2
HiC_scaffold_1	gmst	exon	69810600	69810691	134.833481	+	0	ID=g1035.t2.exon9;Parent=g1035.t2
HiC_scaffold_1	AUGUSTUS	intron	69810692	69813117	1.0	+	.	ID=g1035.t1.intron10;Parent=g1035.t1
HiC_scaffold_1	gmst	intron	69810692	69813117	134.833481	+	0	ID=g1035.t2.intron9;Parent=g1035.t2
HiC_scaffold_1	AUGUSTUS	exon	69813118	69813247	.	+	.	ID=g1035.t1.exon11;Parent=g1035.t1
HiC_scaffold_1	AUGUSTUS	CDS	69813118	69813247	1.0	+	1	ID=g1035.t1.CDS11;Parent=g1035.t1
HiC_scaffold_1	gmst	CDS	69813118	69813247	134.833481	+	1	ID=g1035.t2.CDS10;Parent=g1035.t2
HiC_scaffold_1	gmst	exon	69813118	69813247	134.833481	+	1	ID=g1035.t2.exon10;Parent=g1035.t2
HiC_scaffold_1	AUGUSTUS	intron	69813248	69813487	1.0	+	.	ID=g1035.t1.intron11;Parent=g1035.t1
HiC_scaffold_1	gmst	intron	69813248	69813487	134.833481	+	0	ID=g1035.t2.intron10;Parent=g1035.t2
HiC_scaffold_1	AUGUSTUS	exon	69813488	69813529	.	+	.	ID=g1035.t1.exon12;Parent=g1035.t1
HiC_scaffold_1	AUGUSTUS	CDS	69813488	69813529	1.0	+	0	ID=g1035.t1.CDS12;Parent=g1035.t1
HiC_scaffold_1	gmst	CDS	69813488	69813529	134.833481	+	0	ID=g1035.t2.CDS11;Parent=g1035.t2
HiC_scaffold_1	gmst	exon	69813488	69813529	134.833481	+	0	ID=g1035.t2.exon11;Parent=g1035.t2
HiC_scaffold_1	AUGUSTUS	intron	69813530	69814191	1.0	+	.	ID=g1035.t1.intron12;Parent=g1035.t1
HiC_scaffold_1	gmst	intron	69813530	69814191	134.833481	+	0	ID=g1035.t2.intron11;Parent=g1035.t2
HiC_scaffold_1	AUGUSTUS	exon	69814192	69814383	.	+	.	ID=g1035.t1.exon13;Parent=g1035.t1
HiC_scaffold_1	AUGUSTUS	CDS	69814192	69814383	1.0	+	0	ID=g1035.t1.CDS13;Parent=g1035.t1
HiC_scaffold_1	gmst	CDS	69814192	69814383	134.833481	+	0	ID=g1035.t2.CDS12;Parent=g1035.t2
HiC_scaffold_1	gmst	exon	69814192	69814383	134.833481	+	0	ID=g1035.t2.exon12;Parent=g1035.t2
HiC_scaffold_1	AUGUSTUS	stop_codon	69814381	69814383	.	+	0	ID=g1035.t1.stop1;Parent=g1035.t1
HiC_scaffold_1	gmst	stop_codon	69814381	69814383	134.833481	+	0	ID=g1035.t2.stop1;Parent=g1035.t2
HiC_scaffold_1	AUGUSTUS	stop_codon	69830807	69830809	.	-	0	ID=g1036.t1.stop1;Parent=g1036.t1
HiC_scaffold_1	AUGUSTUS	exon	69830807	69831007	.	-	.	ID=g1036.t1.exon1;Parent=g1036.t1
HiC_scaffold_1	AUGUSTUS	CDS	69830807	69831007	1.0	-	0	ID=g1036.t1.CDS1;Parent=g1036.t1
HiC_scaffold_1	AUGUSTUS	gene	69830807	69842411	.	-	.	ID=g1036
HiC_scaffold_1	AUGUSTUS	mRNA	69830807	69842411	1.0	-	.	ID=g1036.t1;Parent=g1036;em_target=9668.ENSMPUP00000011718;em_score=683.3;em_evalue=1.1e-208;em_tcov=.;em_OGs=COG5143@1|root,KOG0862@2759|Eukaryota,38G5Z@33154|Opisthokonta,3BISE@33208|Metazoa,3CRHT@33213|Bilateria,484YU@7711|Chordata,4973U@7742|Vertebrata,3J4NU@40674|Mammalia,3EJX0@33554|Carnivora;em_COG_cat=U;em_desc=SEC22 vesicle trafficking protein homolog C (S. cerevisiae);em_max_annot_lvl=33208|Metazoa;em_Preferred_name=SEC22C;em_KEGG_ko=ko:K08520;em_BRITE=ko00000,ko04131;em_PFAMs=Longin;em_GOs=GO:0000149,GO:0003674,GO:0005484,GO:0005488,GO:0005515,GO:0005575,GO:0005622,GO:0005623,GO:0005737,GO:0005783,GO:0006810,GO:0006888,GO:0006906,GO:0006996,GO:0008150,GO:0009987,GO:0012505,GO:0016020,GO:0016021,GO:0016043,GO:0016050,GO:0016192,GO:0031201,GO:0031224,GO:0032991,GO:0043226,GO:0043227,GO:0043229,GO:0043231,GO:0044424,GO:0044425,GO:0044444,GO:0044464,GO:0046907,GO:0048193,GO:0048280,GO:0048284,GO:0051179,GO:0051234,GO:0051641,GO:0051649,GO:0061024,GO:0061025,GO:0071840,GO:0090174,GO:0098796
HiC_scaffold_1	AUGUSTUS	intron	69831008	69833301	1.0	-	.	ID=g1036.t1.intron1;Parent=g1036.t1
HiC_scaffold_1	AUGUSTUS	exon	69833302	69833367	.	-	.	ID=g1036.t1.exon2;Parent=g1036.t1
HiC_scaffold_1	AUGUSTUS	CDS	69833302	69833367	1.0	-	0	ID=g1036.t1.CDS2;Parent=g1036.t1
HiC_scaffold_1	AUGUSTUS	intron	69833368	69835145	1.0	-	.	ID=g1036.t1.intron2;Parent=g1036.t1
HiC_scaffold_1	AUGUSTUS	exon	69835146	69835264	.	-	.	ID=g1036.t1.exon3;Parent=g1036.t1
HiC_scaffold_1	AUGUSTUS	CDS	69835146	69835264	1.0	-	2	ID=g1036.t1.CDS3;Parent=g1036.t1
HiC_scaffold_1	AUGUSTUS	intron	69835265	69837563	1.0	-	.	ID=g1036.t1.intron3;Parent=g1036.t1
HiC_scaffold_1	AUGUSTUS	exon	69837564	69837743	.	-	.	ID=g1036.t1.exon4;Parent=g1036.t1
HiC_scaffold_1	AUGUSTUS	CDS	69837564	69837743	1.0	-	2	ID=g1036.t1.CDS4;Parent=g1036.t1
HiC_scaffold_1	AUGUSTUS	intron	69837744	69839613	1.0	-	.	ID=g1036.t1.intron4;Parent=g1036.t1
HiC_scaffold_1	AUGUSTUS	exon	69839614	69839777	.	-	.	ID=g1036.t1.exon5;Parent=g1036.t1
HiC_scaffold_1	AUGUSTUS	CDS	69839614	69839777	1.0	-	1	ID=g1036.t1.CDS5;Parent=g1036.t1
HiC_scaffold_1	AUGUSTUS	intron	69839778	69842229	1.0	-	.	ID=g1036.t1.intron5;Parent=g1036.t1
HiC_scaffold_1	AUGUSTUS	exon	69842230	69842411	.	-	.	ID=g1036.t1.exon6;Parent=g1036.t1
HiC_scaffold_1	AUGUSTUS	CDS	69842230	69842411	1.0	-	0	ID=g1036.t1.CDS6;Parent=g1036.t1
HiC_scaffold_1	AUGUSTUS	start_codon	69842409	69842411	.	-	0	ID=g1036.t1.start1;Parent=g1036.t1
HiC_scaffold_1	AUGUSTUS	start_codon	69860060	69860062	.	+	0	ID=g1037.t1.start1;Parent=g1037.t1
HiC_scaffold_1	AUGUSTUS	exon	69860060	69860128	.	+	.	ID=g1037.t1.exon1;Parent=g1037.t1
HiC_scaffold_1	AUGUSTUS	CDS	69860060	69860128	1.0	+	0	ID=g1037.t1.CDS1;Parent=g1037.t1
HiC_scaffold_1	AUGUSTUS	gene	69860060	69862497	.	+	.	ID=g1037
HiC_scaffold_1	AUGUSTUS	mRNA	69860060	69862497	1.0	+	.	ID=g1037.t1;Parent=g1037;em_target=9612.ENSCAFP00000007892;em_score=164.3;em_evalue=7.5e-52;em_tcov=.;em_OGs=KOG3227@1|root,KOG3227@2759|Eukaryota,3A5QS@33154|Opisthokonta,3BT0N@33208|Metazoa,3D9J2@33213|Bilateria,48FXM@7711|Chordata,49CYQ@7742|Vertebrata,3JHVI@40674|Mammalia,3EVTJ@33554|Carnivora;em_COG_cat=K;em_desc=SSXT protein (N-terminal region);em_max_annot_lvl=33208|Metazoa;em_Preferred_name=SS18L2;em_PFAMs=SSXT;em_GOs=
HiC_scaffold_1	AUGUSTUS	intron	69860129	69860398	1.0	+	.	ID=g1037.t1.intron1;Parent=g1037.t1
HiC_scaffold_1	AUGUSTUS	exon	69860399	69860475	.	+	.	ID=g1037.t1.exon2;Parent=g1037.t1
HiC_scaffold_1	AUGUSTUS	CDS	69860399	69860475	1.0	+	0	ID=g1037.t1.CDS2;Parent=g1037.t1
HiC_scaffold_1	AUGUSTUS	intron	69860476	69862409	1.0	+	.	ID=g1037.t1.intron2;Parent=g1037.t1
HiC_scaffold_1	AUGUSTUS	exon	69862410	69862497	.	+	.	ID=g1037.t1.exon3;Parent=g1037.t1
HiC_scaffold_1	AUGUSTUS	CDS	69862410	69862497	1.0	+	1	ID=g1037.t1.CDS3;Parent=g1037.t1
HiC_scaffold_1	AUGUSTUS	stop_codon	69862495	69862497	.	+	0	ID=g1037.t1.stop1;Parent=g1037.t1
HiC_scaffold_1	AUGUSTUS	start_codon	69877170	69877172	.	+	0	ID=g1038.t1.start1;Parent=g1038.t1
HiC_scaffold_1	AUGUSTUS	start_codon	69877170	69877172	.	+	0	ID=g1038.t2.start1;Parent=g1038.t2
HiC_scaffold_1	AUGUSTUS	exon	69877170	69877227	.	+	.	ID=g1038.t1.exon1;Parent=g1038.t1
HiC_scaffold_1	AUGUSTUS	exon	69877170	69877227	.	+	.	ID=g1038.t2.exon1;Parent=g1038.t2
HiC_scaffold_1	AUGUSTUS	CDS	69877170	69877227	1.0	+	0	ID=g1038.t1.CDS1;Parent=g1038.t1
HiC_scaffold_1	AUGUSTUS	CDS	69877170	69877227	1.0	+	0	ID=g1038.t2.CDS1;Parent=g1038.t2
HiC_scaffold_1	AUGUSTUS	gene	69877170	69932696	.	+	.	ID=g1038
HiC_scaffold_1	AUGUSTUS	mRNA	69877170	69932696	1.0	+	.	ID=g1038.t1;Parent=g1038;em_target=9668.ENSMPUP00000011731;em_score=3043.7;em_evalue=0.0;em_tcov=.;em_OGs=COG0652@1|root,KOG0546@2759|Eukaryota,38D8M@33154|Opisthokonta,3BBJT@33208|Metazoa,3CS45@33213|Bilateria,480RY@7711|Chordata,495BR@7742|Vertebrata,3JC8J@40674|Mammalia,3EUYT@33554|Carnivora;em_COG_cat=O;em_desc=Natural killer cell triggering receptor;em_max_annot_lvl=33208|Metazoa;em_Preferred_name=NKTR;em_KEGG_ko=ko:K01802,ko:K09566,ko:K12740;em_BRITE=ko00000,ko01000,ko03041,ko03110;em_PFAMs=Pro_isomerase;em_GOs=GO:0000375,GO:0000377,GO:0000398,GO:0000413,GO:0003674,GO:0003755,GO:0003824,GO:0005488,GO:0005575,GO:0005622,GO:0005623,GO:0005634,GO:0005654,GO:0005737,GO:0005739,GO:0005829,GO:0005886,GO:0006139,GO:0006396,GO:0006397,GO:0006457,GO:0006464,GO:0006725,GO:0006807,GO:0008144,GO:0008150,GO:0008152,GO:0008380,GO:0009987,GO:0010467,GO:0016018,GO:0016020,GO:0016043,GO:0016070,GO:0016071,GO:0016853,GO:0016859,GO:0018193,GO:0018208,GO:0019538,GO:0030198,GO:0031974,GO:0031981,GO:0033218,GO:0034641,GO:0036211,GO:0042277,GO:0043062,GO:0043170,GO:0043226,GO:0043227,GO:0043229,GO:0043231,GO:0043233,GO:0043412,GO:0044237,GO:0044238,GO:0044260,GO:0044267,GO:0044422,GO:0044424,GO:0044428,GO:0044444,GO:0044446,GO:0044464,GO:0046483,GO:0070013,GO:0071704,GO:0071840,GO:0071944,GO:0090304,GO:0140096,GO:1901360,GO:1901564;em_EC=5.2.1.8
HiC_scaffold_1	AUGUSTUS	mRNA	69877170	69932696	1.0	+	.	ID=g1038.t2;Parent=g1038;em_target=9668.ENSMPUP00000011731;em_score=3038.6;em_evalue=0.0;em_tcov=.;em_OGs=COG0652@1|root,KOG0546@2759|Eukaryota,38D8M@33154|Opisthokonta,3BBJT@33208|Metazoa,3CS45@33213|Bilateria,480RY@7711|Chordata,495BR@7742|Vertebrata,3JC8J@40674|Mammalia,3EUYT@33554|Carnivora;em_COG_cat=O;em_desc=Natural killer cell triggering receptor;em_max_annot_lvl=33208|Metazoa;em_Preferred_name=NKTR;em_KEGG_ko=ko:K01802,ko:K09566,ko:K12740;em_BRITE=ko00000,ko01000,ko03041,ko03110;em_PFAMs=Pro_isomerase;em_GOs=GO:0000375,GO:0000377,GO:0000398,GO:0000413,GO:0003674,GO:0003755,GO:0003824,GO:0005488,GO:0005575,GO:0005622,GO:0005623,GO:0005634,GO:0005654,GO:0005737,GO:0005739,GO:0005829,GO:0005886,GO:0006139,GO:0006396,GO:0006397,GO:0006457,GO:0006464,GO:0006725,GO:0006807,GO:0008144,GO:0008150,GO:0008152,GO:0008380,GO:0009987,GO:0010467,GO:0016018,GO:0016020,GO:0016043,GO:0016070,GO:0016071,GO:0016853,GO:0016859,GO:0018193,GO:0018208,GO:0019538,GO:0030198,GO:0031974,GO:0031981,GO:0033218,GO:0034641,GO:0036211,GO:0042277,GO:0043062,GO:0043170,GO:0043226,GO:0043227,GO:0043229,GO:0043231,GO:0043233,GO:0043412,GO:0044237,GO:0044238,GO:0044260,GO:0044267,GO:0044422,GO:0044424,GO:0044428,GO:0044444,GO:0044446,GO:0044464,GO:0046483,GO:0070013,GO:0071704,GO:0071840,GO:0071944,GO:0090304,GO:0140096,GO:1901360,GO:1901564;em_EC=5.2.1.8
HiC_scaffold_1	AUGUSTUS	intron	69877228	69901375	1.0	+	.	ID=g1038.t1.intron1;Parent=g1038.t1
HiC_scaffold_1	AUGUSTUS	intron	69877228	69901375	1.0	+	.	ID=g1038.t2.intron1;Parent=g1038.t2
HiC_scaffold_1	AUGUSTUS	exon	69901376	69901450	.	+	.	ID=g1038.t1.exon2;Parent=g1038.t1
HiC_scaffold_1	AUGUSTUS	exon	69901376	69901450	.	+	.	ID=g1038.t2.exon2;Parent=g1038.t2
HiC_scaffold_1	AUGUSTUS	CDS	69901376	69901450	1.0	+	2	ID=g1038.t1.CDS2;Parent=g1038.t1
HiC_scaffold_1	AUGUSTUS	CDS	69901376	69901450	1.0	+	2	ID=g1038.t2.CDS2;Parent=g1038.t2
HiC_scaffold_1	AUGUSTUS	intron	69901451	69902211	1.0	+	.	ID=g1038.t1.intron2;Parent=g1038.t1
HiC_scaffold_1	AUGUSTUS	intron	69901451	69902211	1.0	+	.	ID=g1038.t2.intron2;Parent=g1038.t2
HiC_scaffold_1	AUGUSTUS	exon	69902212	69902319	.	+	.	ID=g1038.t1.exon3;Parent=g1038.t1
HiC_scaffold_1	AUGUSTUS	exon	69902212	69902319	.	+	.	ID=g1038.t2.exon3;Parent=g1038.t2
HiC_scaffold_1	AUGUSTUS	CDS	69902212	69902319	1.0	+	2	ID=g1038.t1.CDS3;Parent=g1038.t1
HiC_scaffold_1	AUGUSTUS	CDS	69902212	69902319	1.0	+	2	ID=g1038.t2.CDS3;Parent=g1038.t2
HiC_scaffold_1	AUGUSTUS	intron	69902320	69902822	1.0	+	.	ID=g1038.t1.intron3;Parent=g1038.t1
HiC_scaffold_1	AUGUSTUS	intron	69902320	69902822	1.0	+	.	ID=g1038.t2.intron3;Parent=g1038.t2
HiC_scaffold_1	AUGUSTUS	exon	69902823	69902867	.	+	.	ID=g1038.t1.exon4;Parent=g1038.t1
HiC_scaffold_1	AUGUSTUS	exon	69902823	69902867	.	+	.	ID=g1038.t2.exon4;Parent=g1038.t2
HiC_scaffold_1	AUGUSTUS	CDS	69902823	69902867	1.0	+	2	ID=g1038.t1.CDS4;Parent=g1038.t1
HiC_scaffold_1	AUGUSTUS	CDS	69902823	69902867	1.0	+	2	ID=g1038.t2.CDS4;Parent=g1038.t2
HiC_scaffold_1	AUGUSTUS	intron	69902868	69904620	1.0	+	.	ID=g1038.t1.intron4;Parent=g1038.t1
HiC_scaffold_1	AUGUSTUS	intron	69902868	69904620	1.0	+	.	ID=g1038.t2.intron4;Parent=g1038.t2
HiC_scaffold_1	AUGUSTUS	exon	69904621	69904708	.	+	.	ID=g1038.t1.exon5;Parent=g1038.t1
HiC_scaffold_1	AUGUSTUS	exon	69904621	69904708	.	+	.	ID=g1038.t2.exon5;Parent=g1038.t2
HiC_scaffold_1	AUGUSTUS	CDS	69904621	69904708	1.0	+	2	ID=g1038.t1.CDS5;Parent=g1038.t1
HiC_scaffold_1	AUGUSTUS	CDS	69904621	69904708	1.0	+	2	ID=g1038.t2.CDS5;Parent=g1038.t2
HiC_scaffold_1	AUGUSTUS	intron	69904709	69913445	1.0	+	.	ID=g1038.t1.intron5;Parent=g1038.t1
HiC_scaffold_1	AUGUSTUS	intron	69904709	69913445	1.0	+	.	ID=g1038.t2.intron5;Parent=g1038.t2
HiC_scaffold_1	AUGUSTUS	exon	69913446	69913475	.	+	.	ID=g1038.t1.exon6;Parent=g1038.t1
HiC_scaffold_1	AUGUSTUS	exon	69913446	69913475	.	+	.	ID=g1038.t2.exon6;Parent=g1038.t2
HiC_scaffold_1	AUGUSTUS	CDS	69913446	69913475	1.0	+	1	ID=g1038.t1.CDS6;Parent=g1038.t1
HiC_scaffold_1	AUGUSTUS	CDS	69913446	69913475	1.0	+	1	ID=g1038.t2.CDS6;Parent=g1038.t2
HiC_scaffold_1	AUGUSTUS	intron	69913476	69913967	1.0	+	.	ID=g1038.t1.intron6;Parent=g1038.t1
HiC_scaffold_1	AUGUSTUS	intron	69913476	69913967	1.0	+	.	ID=g1038.t2.intron6;Parent=g1038.t2
HiC_scaffold_1	AUGUSTUS	exon	69913968	69914113	.	+	.	ID=g1038.t1.exon7;Parent=g1038.t1
HiC_scaffold_1	AUGUSTUS	exon	69913968	69914113	.	+	.	ID=g1038.t2.exon7;Parent=g1038.t2
HiC_scaffold_1	AUGUSTUS	CDS	69913968	69914113	1.0	+	1	ID=g1038.t1.CDS7;Parent=g1038.t1
HiC_scaffold_1	AUGUSTUS	CDS	69913968	69914113	1.0	+	1	ID=g1038.t2.CDS7;Parent=g1038.t2
HiC_scaffold_1	AUGUSTUS	intron	69914114	69915497	1.0	+	.	ID=g1038.t1.intron7;Parent=g1038.t1
HiC_scaffold_1	AUGUSTUS	intron	69914114	69915497	1.0	+	.	ID=g1038.t2.intron7;Parent=g1038.t2
HiC_scaffold_1	AUGUSTUS	exon	69915498	69915720	.	+	.	ID=g1038.t1.exon8;Parent=g1038.t1
HiC_scaffold_1	AUGUSTUS	exon	69915498	69915720	.	+	.	ID=g1038.t2.exon8;Parent=g1038.t2
HiC_scaffold_1	AUGUSTUS	CDS	69915498	69915720	1.0	+	2	ID=g1038.t1.CDS8;Parent=g1038.t1
HiC_scaffold_1	AUGUSTUS	CDS	69915498	69915720	1.0	+	2	ID=g1038.t2.CDS8;Parent=g1038.t2
HiC_scaffold_1	AUGUSTUS	intron	69915721	69916180	1.0	+	.	ID=g1038.t1.intron8;Parent=g1038.t1
HiC_scaffold_1	AUGUSTUS	intron	69915721	69916180	1.0	+	.	ID=g1038.t2.intron8;Parent=g1038.t2
HiC_scaffold_1	AUGUSTUS	exon	69916181	69916336	.	+	.	ID=g1038.t1.exon9;Parent=g1038.t1
HiC_scaffold_1	AUGUSTUS	exon	69916181	69916336	.	+	.	ID=g1038.t2.exon9;Parent=g1038.t2
HiC_scaffold_1	AUGUSTUS	CDS	69916181	69916336	1.0	+	1	ID=g1038.t1.CDS9;Parent=g1038.t1
HiC_scaffold_1	AUGUSTUS	CDS	69916181	69916336	1.0	+	1	ID=g1038.t2.CDS9;Parent=g1038.t2
HiC_scaffold_1	AUGUSTUS	intron	69916337	69922218	1.0	+	.	ID=g1038.t1.intron9;Parent=g1038.t1
HiC_scaffold_1	AUGUSTUS	intron	69916337	69922218	1.0	+	.	ID=g1038.t2.intron9;Parent=g1038.t2
HiC_scaffold_1	AUGUSTUS	exon	69922219	69922306	.	+	.	ID=g1038.t1.exon10;Parent=g1038.t1
HiC_scaffold_1	AUGUSTUS	exon	69922219	69922306	.	+	.	ID=g1038.t2.exon10;Parent=g1038.t2
HiC_scaffold_1	AUGUSTUS	CDS	69922219	69922306	1.0	+	1	ID=g1038.t1.CDS10;Parent=g1038.t1
HiC_scaffold_1	AUGUSTUS	CDS	69922219	69922306	1.0	+	1	ID=g1038.t2.CDS10;Parent=g1038.t2
HiC_scaffold_1	AUGUSTUS	intron	69922307	69922973	1.0	+	.	ID=g1038.t1.intron10;Parent=g1038.t1
HiC_scaffold_1	AUGUSTUS	intron	69922307	69922973	1.0	+	.	ID=g1038.t2.intron10;Parent=g1038.t2
HiC_scaffold_1	AUGUSTUS	exon	69922974	69923119	.	+	.	ID=g1038.t1.exon11;Parent=g1038.t1
HiC_scaffold_1	AUGUSTUS	exon	69922974	69923119	.	+	.	ID=g1038.t2.exon11;Parent=g1038.t2
HiC_scaffold_1	AUGUSTUS	CDS	69922974	69923119	1.0	+	0	ID=g1038.t1.CDS11;Parent=g1038.t1
HiC_scaffold_1	AUGUSTUS	CDS	69922974	69923119	1.0	+	0	ID=g1038.t2.CDS11;Parent=g1038.t2
HiC_scaffold_1	AUGUSTUS	intron	69923120	69924389	1.0	+	.	ID=g1038.t1.intron11;Parent=g1038.t1
HiC_scaffold_1	AUGUSTUS	intron	69923120	69924389	1.0	+	.	ID=g1038.t2.intron11;Parent=g1038.t2
HiC_scaffold_1	AUGUSTUS	exon	69924390	69927272	.	+	.	ID=g1038.t1.exon12;Parent=g1038.t1
HiC_scaffold_1	AUGUSTUS	exon	69924390	69927272	.	+	.	ID=g1038.t2.exon12;Parent=g1038.t2
HiC_scaffold_1	AUGUSTUS	CDS	69924390	69927272	1.0	+	1	ID=g1038.t1.CDS12;Parent=g1038.t1
HiC_scaffold_1	AUGUSTUS	CDS	69924390	69927272	1.0	+	1	ID=g1038.t2.CDS12;Parent=g1038.t2
HiC_scaffold_1	AUGUSTUS	intron	69927273	69929605	1.0	+	.	ID=g1038.t1.intron12;Parent=g1038.t1
HiC_scaffold_1	AUGUSTUS	intron	69927273	69929605	1.0	+	.	ID=g1038.t2.intron12;Parent=g1038.t2
HiC_scaffold_1	AUGUSTUS	exon	69929606	69929701	.	+	.	ID=g1038.t1.exon13;Parent=g1038.t1
HiC_scaffold_1	AUGUSTUS	exon	69929606	69929701	.	+	.	ID=g1038.t2.exon13;Parent=g1038.t2
HiC_scaffold_1	AUGUSTUS	CDS	69929606	69929701	1.0	+	1	ID=g1038.t1.CDS13;Parent=g1038.t1
HiC_scaffold_1	AUGUSTUS	CDS	69929606	69929701	1.0	+	1	ID=g1038.t2.CDS13;Parent=g1038.t2
HiC_scaffold_1	AUGUSTUS	intron	69929702	69930447	1.0	+	.	ID=g1038.t1.intron13;Parent=g1038.t1
HiC_scaffold_1	AUGUSTUS	intron	69929702	69930447	1.0	+	.	ID=g1038.t2.intron13;Parent=g1038.t2
HiC_scaffold_1	AUGUSTUS	exon	69930448	69930504	.	+	.	ID=g1038.t1.exon14;Parent=g1038.t1
HiC_scaffold_1	AUGUSTUS	exon	69930448	69930504	.	+	.	ID=g1038.t2.exon14;Parent=g1038.t2
HiC_scaffold_1	AUGUSTUS	CDS	69930448	69930504	1.0	+	1	ID=g1038.t1.CDS14;Parent=g1038.t1
HiC_scaffold_1	AUGUSTUS	CDS	69930448	69930504	1.0	+	1	ID=g1038.t2.CDS14;Parent=g1038.t2
HiC_scaffold_1	AUGUSTUS	intron	69930505	69931017	1.0	+	.	ID=g1038.t2.intron14;Parent=g1038.t2
HiC_scaffold_1	AUGUSTUS	intron	69930505	69931020	1.0	+	.	ID=g1038.t1.intron14;Parent=g1038.t1
HiC_scaffold_1	AUGUSTUS	exon	69931018	69931122	.	+	.	ID=g1038.t2.exon15;Parent=g1038.t2
HiC_scaffold_1	AUGUSTUS	CDS	69931018	69931122	1.0	+	1	ID=g1038.t2.CDS15;Parent=g1038.t2
HiC_scaffold_1	AUGUSTUS	exon	69931021	69931122	.	+	.	ID=g1038.t1.exon15;Parent=g1038.t1
HiC_scaffold_1	AUGUSTUS	CDS	69931021	69931122	1.0	+	1	ID=g1038.t1.CDS15;Parent=g1038.t1
HiC_scaffold_1	AUGUSTUS	intron	69931123	69932608	1.0	+	.	ID=g1038.t1.intron15;Parent=g1038.t1
HiC_scaffold_1	AUGUSTUS	intron	69931123	69932608	1.0	+	.	ID=g1038.t2.intron15;Parent=g1038.t2
HiC_scaffold_1	AUGUSTUS	exon	69932609	69932696	.	+	.	ID=g1038.t1.exon16;Parent=g1038.t1
HiC_scaffold_1	AUGUSTUS	exon	69932609	69932696	.	+	.	ID=g1038.t2.exon16;Parent=g1038.t2
HiC_scaffold_1	AUGUSTUS	CDS	69932609	69932696	1.0	+	1	ID=g1038.t1.CDS16;Parent=g1038.t1
HiC_scaffold_1	AUGUSTUS	CDS	69932609	69932696	1.0	+	1	ID=g1038.t2.CDS16;Parent=g1038.t2
HiC_scaffold_1	AUGUSTUS	stop_codon	69932694	69932696	.	+	0	ID=g1038.t1.stop1;Parent=g1038.t1
HiC_scaffold_1	AUGUSTUS	stop_codon	69932694	69932696	.	+	0	ID=g1038.t2.stop1;Parent=g1038.t2
HiC_scaffold_1	AUGUSTUS	exon	69940953	69940955	.	+	.	ID=g1039.t1.exon1;Parent=g1039.t1
HiC_scaffold_1	AUGUSTUS	start_codon	69940953	69940955	.	+	0	ID=g1039.t1.start1;Parent=g1039.t1
HiC_scaffold_1	AUGUSTUS	CDS	69940953	69940955	1.0	+	0	ID=g1039.t1.CDS1;Parent=g1039.t1
HiC_scaffold_1	AUGUSTUS	gene	69940953	69945375	.	+	.	ID=g1039
HiC_scaffold_1	AUGUSTUS	mRNA	69940953	69945375	0.98	+	.	ID=g1039.t1;Parent=g1039;em_target=9668.ENSMPUP00000011739;em_score=531.5;em_evalue=1.7e-162;em_tcov=.;em_OGs=KOG1721@1|root,KOG1721@2759|Eukaryota,38BSK@33154|Opisthokonta,3BC1F@33208|Metazoa,3CR8N@33213|Bilateria,4827A@7711|Chordata,493ZJ@7742|Vertebrata,3J7DR@40674|Mammalia,3ESP9@33554|Carnivora;em_COG_cat=K;em_desc=zinc finger and BTB;em_max_annot_lvl=33208|Metazoa;em_Preferred_name=ZBTB47;em_KEGG_ko=ko:K10518;em_BRITE=ko00000,ko04121;em_PFAMs=BTB,zf-C2H2,zf-met;em_GOs=GO:0000981,GO:0003674,GO:0003700,GO:0006355,GO:0006357,GO:0008150,GO:0009889,GO:0010468,GO:0010556,GO:0019219,GO:0019222,GO:0031323,GO:0031326,GO:0050789,GO:0050794,GO:0051171,GO:0051252,GO:0060255,GO:0065007,GO:0080090,GO:0140110,GO:1903506,GO:2000112,GO:2001141
HiC_scaffold_1	AUGUSTUS	intron	69940956	69944535	1.0	+	.	ID=g1039.t1.intron1;Parent=g1039.t1
HiC_scaffold_1	AUGUSTUS	exon	69944536	69945375	.	+	.	ID=g1039.t1.exon2;Parent=g1039.t1
HiC_scaffold_1	AUGUSTUS	CDS	69944536	69945375	0.98	+	0	ID=g1039.t1.CDS2;Parent=g1039.t1
HiC_scaffold_1	AUGUSTUS	stop_codon	69945373	69945375	.	+	0	ID=g1039.t1.stop1;Parent=g1039.t1
HiC_scaffold_1	AUGUSTUS	start_codon	69945410	69945412	.	+	0	ID=g1040.t1.start1;Parent=g1040.t1
HiC_scaffold_1	AUGUSTUS	exon	69945410	69946105	.	+	.	ID=g1040.t1.exon1;Parent=g1040.t1
HiC_scaffold_1	AUGUSTUS	CDS	69945410	69946105	0.89	+	0	ID=g1040.t1.CDS1;Parent=g1040.t1
HiC_scaffold_1	AUGUSTUS	gene	69945410	69950568	.	+	.	ID=g1040
HiC_scaffold_1	AUGUSTUS	mRNA	69945410	69950568	0.89	+	.	ID=g1040.t1;Parent=g1040;em_target=9668.ENSMPUP00000011739;em_score=1104.3;em_evalue=0.0;em_tcov=.;em_OGs=KOG1721@1|root,KOG1721@2759|Eukaryota,38BSK@33154|Opisthokonta,3BC1F@33208|Metazoa,3CR8N@33213|Bilateria,4827A@7711|Chordata,493ZJ@7742|Vertebrata,3J7DR@40674|Mammalia,3ESP9@33554|Carnivora;em_COG_cat=K;em_desc=zinc finger and BTB;em_max_annot_lvl=33208|Metazoa;em_Preferred_name=ZBTB47;em_KEGG_ko=ko:K10518;em_BRITE=ko00000,ko04121;em_PFAMs=BTB,zf-C2H2,zf-met;em_GOs=GO:0000981,GO:0003674,GO:0003700,GO:0006355,GO:0006357,GO:0008150,GO:0009889,GO:0010468,GO:0010556,GO:0019219,GO:0019222,GO:0031323,GO:0031326,GO:0050789,GO:0050794,GO:0051171,GO:0051252,GO:0060255,GO:0065007,GO:0080090,GO:0140110,GO:1903506,GO:2000112,GO:2001141
HiC_scaffold_1	AUGUSTUS	intron	69946106	69947708	1.0	+	.	ID=g1040.t1.intron1;Parent=g1040.t1
HiC_scaffold_1	AUGUSTUS	exon	69947709	69947856	.	+	.	ID=g1040.t1.exon2;Parent=g1040.t1
HiC_scaffold_1	AUGUSTUS	CDS	69947709	69947856	1.0	+	0	ID=g1040.t1.CDS2;Parent=g1040.t1
HiC_scaffold_1	AUGUSTUS	intron	69947857	69949004	1.0	+	.	ID=g1040.t1.intron2;Parent=g1040.t1
HiC_scaffold_1	AUGUSTUS	exon	69949005	69949120	.	+	.	ID=g1040.t1.exon3;Parent=g1040.t1
HiC_scaffold_1	AUGUSTUS	CDS	69949005	69949120	1.0	+	2	ID=g1040.t1.CDS3;Parent=g1040.t1
HiC_scaffold_1	AUGUSTUS	intron	69949121	69949792	1.0	+	.	ID=g1040.t1.intron3;Parent=g1040.t1
HiC_scaffold_1	AUGUSTUS	exon	69949793	69949937	.	+	.	ID=g1040.t1.exon4;Parent=g1040.t1
HiC_scaffold_1	AUGUSTUS	CDS	69949793	69949937	1.0	+	0	ID=g1040.t1.CDS4;Parent=g1040.t1
HiC_scaffold_1	AUGUSTUS	intron	69949938	69950206	1.0	+	.	ID=g1040.t1.intron4;Parent=g1040.t1
HiC_scaffold_1	AUGUSTUS	exon	69950207	69950568	.	+	.	ID=g1040.t1.exon5;Parent=g1040.t1
HiC_scaffold_1	AUGUSTUS	CDS	69950207	69950568	1.0	+	2	ID=g1040.t1.CDS5;Parent=g1040.t1
HiC_scaffold_1	AUGUSTUS	stop_codon	69950566	69950568	.	+	0	ID=g1040.t1.stop1;Parent=g1040.t1
HiC_scaffold_1	AUGUSTUS	start_codon	69967935	69967937	.	+	0	ID=g1041.t1.start1;Parent=g1041.t1
HiC_scaffold_1	AUGUSTUS	exon	69967935	69969095	.	+	.	ID=g1041.t1.exon1;Parent=g1041.t1
HiC_scaffold_1	AUGUSTUS	CDS	69967935	69969095	1.0	+	0	ID=g1041.t1.CDS1;Parent=g1041.t1
HiC_scaffold_1	AUGUSTUS	gene	69967935	69974110	.	+	.	ID=g1041
HiC_scaffold_1	AUGUSTUS	mRNA	69967935	69974110	1.0	+	.	ID=g1041.t1;Parent=g1041;em_target=9668.ENSMPUP00000011749;em_score=1406.7;em_evalue=0.0;em_tcov=.;em_OGs=KOG4441@1|root,KOG4441@2759|Eukaryota,38F06@33154|Opisthokonta,3BA6K@33208|Metazoa,3CR56@33213|Bilateria,483UM@7711|Chordata,494TK@7742|Vertebrata,3J26R@40674|Mammalia,3ENE4@33554|Carnivora;em_COG_cat=T;em_desc=Kelch-like family member 40;em_max_annot_lvl=33208|Metazoa;em_Preferred_name=KLHL40;em_KEGG_ko=ko:K10473;em_BRITE=ko00000,ko04121;em_PFAMs=BACK,BTB,Kelch_1;em_GOs=GO:0000151,GO:0005575,GO:0005622,GO:0005623,GO:0005737,GO:0007275,GO:0007517,GO:0007519,GO:0008150,GO:0009888,GO:0009892,GO:0009893,GO:0009894,GO:0009895,GO:0009896,GO:0009987,GO:0010604,GO:0010605,GO:0014706,GO:0014902,GO:0014904,GO:0019222,GO:0030016,GO:0030017,GO:0030154,GO:0030162,GO:0031323,GO:0031324,GO:0031325,GO:0031329,GO:0031330,GO:0031331,GO:0031396,GO:0031397,GO:0031398,GO:0031399,GO:0031400,GO:0031401,GO:0031461,GO:0031463,GO:0031672,GO:0031674,GO:0032268,GO:0032269,GO:0032270,GO:0032434,GO:0032435,GO:0032436,GO:0032501,GO:0032502,GO:0032991,GO:0035914,GO:0036268,GO:0040011,GO:0042176,GO:0042177,GO:0042692,GO:0043226,GO:0043228,GO:0043229,GO:0043232,GO:0043292,GO:0044422,GO:0044424,GO:0044444,GO:0044449,GO:0044464,GO:0045732,GO:0045861,GO:0045862,GO:0048468,GO:0048513,GO:0048518,GO:0048519,GO:0048522,GO:0048523,GO:0048731,GO:0048741,GO:0048747,GO:0048856,GO:0048869,GO:0050789,GO:0050794,GO:0051146,GO:0051171,GO:0051172,GO:0051173,GO:0051246,GO:0051247,GO:0051248,GO:0055001,GO:0055002,GO:0060255,GO:0060537,GO:0060538,GO:0061061,GO:0061136,GO:0065007,GO:0080090,GO:0098528,GO:0099080,GO:0099081,GO:0099512,GO:1901799,GO:1901800,GO:1902494,GO:1903050,GO:1903051,GO:1903052,GO:1903320,GO:1903321,GO:1903322,GO:1903362,GO:1903363,GO:1903364,GO:1990234,GO:2000058,GO:2000059,GO:2000060
HiC_scaffold_1	AUGUSTUS	intron	69969096	69970346	1.0	+	.	ID=g1041.t1.intron1;Parent=g1041.t1
HiC_scaffold_1	AUGUSTUS	exon	69970347	69970507	.	+	.	ID=g1041.t1.exon2;Parent=g1041.t1
HiC_scaffold_1	AUGUSTUS	CDS	69970347	69970507	1.0	+	0	ID=g1041.t1.CDS2;Parent=g1041.t1
HiC_scaffold_1	AUGUSTUS	intron	69970508	69970856	1.0	+	.	ID=g1041.t1.intron2;Parent=g1041.t1
HiC_scaffold_1	AUGUSTUS	exon	69970857	69970964	.	+	.	ID=g1041.t1.exon3;Parent=g1041.t1
HiC_scaffold_1	AUGUSTUS	CDS	69970857	69970964	1.0	+	1	ID=g1041.t1.CDS3;Parent=g1041.t1
HiC_scaffold_1	AUGUSTUS	intron	69970965	69971143	1.0	+	.	ID=g1041.t1.intron3;Parent=g1041.t1
HiC_scaffold_1	AUGUSTUS	exon	69971144	69971329	.	+	.	ID=g1041.t1.exon4;Parent=g1041.t1
HiC_scaffold_1	AUGUSTUS	CDS	69971144	69971329	1.0	+	1	ID=g1041.t1.CDS4;Parent=g1041.t1
HiC_scaffold_1	AUGUSTUS	intron	69971330	69973044	1.0	+	.	ID=g1041.t1.intron4;Parent=g1041.t1
HiC_scaffold_1	AUGUSTUS	exon	69973045	69973191	.	+	.	ID=g1041.t1.exon5;Parent=g1041.t1
HiC_scaffold_1	AUGUSTUS	CDS	69973045	69973191	1.0	+	1	ID=g1041.t1.CDS5;Parent=g1041.t1
HiC_scaffold_1	AUGUSTUS	intron	69973192	69973998	1.0	+	.	ID=g1041.t1.intron5;Parent=g1041.t1
HiC_scaffold_1	AUGUSTUS	exon	69973999	69974110	.	+	.	ID=g1041.t1.exon6;Parent=g1041.t1
HiC_scaffold_1	AUGUSTUS	CDS	69973999	69974110	1.0	+	1	ID=g1041.t1.CDS6;Parent=g1041.t1
HiC_scaffold_1	AUGUSTUS	stop_codon	69974108	69974110	.	+	0	ID=g1041.t1.stop1;Parent=g1041.t1
HiC_scaffold_1	AUGUSTUS	stop_codon	69974872	69974874	.	-	0	ID=g1042.t2.stop1;Parent=g1042.t2
HiC_scaffold_1	gmst	stop_codon	69974872	69974874	150.329786	-	0	ID=g1042.t1.stop1;Parent=g1042.t1
HiC_scaffold_1	AUGUSTUS	exon	69974872	69974996	.	-	.	ID=g1042.t2.exon1;Parent=g1042.t2
HiC_scaffold_1	AUGUSTUS	CDS	69974872	69974996	1.0	-	2	ID=g1042.t2.CDS1;Parent=g1042.t2
HiC_scaffold_1	gmst	CDS	69974872	69974996	150.329786	-	2	ID=g1042.t1.CDS1;Parent=g1042.t1
HiC_scaffold_1	gmst	exon	69974872	69974996	150.329786	-	2	ID=g1042.t1.exon1;Parent=g1042.t1
HiC_scaffold_1	gmst	mRNA	69974872	69982114	.	-	.	ID=g1042.t1;Parent=g1042;em_target=9668.ENSMPUP00000011758;em_score=1132.9;em_evalue=0.0;em_tcov=.;em_OGs=COG1696@1|root,KOG3860@2759|Eukaryota,39SM1@33154|Opisthokonta,3BH11@33208|Metazoa,3CV2X@33213|Bilateria,483GP@7711|Chordata,4971T@7742|Vertebrata,3JFHV@40674|Mammalia,3EQDA@33554|Carnivora;em_COG_cat=T;em_desc=Belongs to the membrane-bound acyltransferase family;em_max_annot_lvl=33208|Metazoa;em_Preferred_name=HHATL;em_PFAMs=MBOAT;em_GOs=GO:0005575,GO:0005622,GO:0005623,GO:0005737,GO:0005783,GO:0008150,GO:0009889,GO:0009890,GO:0009892,GO:0010556,GO:0010558,GO:0010605,GO:0012505,GO:0019222,GO:0031323,GO:0031324,GO:0031326,GO:0031327,GO:0031399,GO:0031400,GO:0032268,GO:0032269,GO:0043226,GO:0043227,GO:0043229,GO:0043231,GO:0044424,GO:0044444,GO:0044464,GO:0048471,GO:0048519,GO:0048523,GO:0050746,GO:0050748,GO:0050789,GO:0050794,GO:0051171,GO:0051172,GO:0051246,GO:0051248,GO:0060254,GO:0060255,GO:0060262,GO:0065007,GO:0080090,GO:1903059,GO:1903060,GO:2000112,GO:2000113
HiC_scaffold_1	gmst	gene	69974872	69989538	.	-	.	ID=g1042
HiC_scaffold_1	AUGUSTUS	mRNA	69974872	69989538	.	-	.	ID=g1042.t2;Parent=g1042;em_target=9668.ENSMPUP00000011758;em_score=1132.5;em_evalue=0.0;em_tcov=.;em_OGs=COG1696@1|root,KOG3860@2759|Eukaryota,39SM1@33154|Opisthokonta,3BH11@33208|Metazoa,3CV2X@33213|Bilateria,483GP@7711|Chordata,4971T@7742|Vertebrata,3JFHV@40674|Mammalia,3EQDA@33554|Carnivora;em_COG_cat=T;em_desc=Belongs to the membrane-bound acyltransferase family;em_max_annot_lvl=33208|Metazoa;em_Preferred_name=HHATL;em_PFAMs=MBOAT;em_GOs=GO:0005575,GO:0005622,GO:0005623,GO:0005737,GO:0005783,GO:0008150,GO:0009889,GO:0009890,GO:0009892,GO:0010556,GO:0010558,GO:0010605,GO:0012505,GO:0019222,GO:0031323,GO:0031324,GO:0031326,GO:0031327,GO:0031399,GO:0031400,GO:0032268,GO:0032269,GO:0043226,GO:0043227,GO:0043229,GO:0043231,GO:0044424,GO:0044444,GO:0044464,GO:0048471,GO:0048519,GO:0048523,GO:0050746,GO:0050748,GO:0050789,GO:0050794,GO:0051171,GO:0051172,GO:0051246,GO:0051248,GO:0060254,GO:0060255,GO:0060262,GO:0065007,GO:0080090,GO:1903059,GO:1903060,GO:2000112,GO:2000113
HiC_scaffold_1	AUGUSTUS	intron	69974997	69975195	1.0	-	.	ID=g1042.t2.intron1;Parent=g1042.t2
HiC_scaffold_1	gmst	intron	69974997	69975195	150.329786	-	0	ID=g1042.t1.intron1;Parent=g1042.t1
HiC_scaffold_1	AUGUSTUS	exon	69975196	69975337	.	-	.	ID=g1042.t2.exon2;Parent=g1042.t2
HiC_scaffold_1	AUGUSTUS	CDS	69975196	69975337	1.0	-	0	ID=g1042.t2.CDS2;Parent=g1042.t2
HiC_scaffold_1	gmst	CDS	69975196	69975337	150.329786	-	0	ID=g1042.t1.CDS2;Parent=g1042.t1
HiC_scaffold_1	gmst	exon	69975196	69975337	150.329786	-	0	ID=g1042.t1.exon2;Parent=g1042.t1
HiC_scaffold_1	gmst	stop_codon	69975234	69975236	120.496277	-	0	ID=g1042.t3.stop1;Parent=g1042.t3
HiC_scaffold_1	gmst	CDS	69975234	69975939	120.496277	-	1	ID=g1042.t3.CDS1;Parent=g1042.t3
HiC_scaffold_1	gmst	exon	69975234	69975939	120.496277	-	1	ID=g1042.t3.exon1;Parent=g1042.t3
HiC_scaffold_1	gmst	mRNA	69975234	69982114	.	-	.	ID=g1042.t3;Parent=g1042;em_target=29073.XP_008708028.1;em_score=780.6;em_evalue=3.2e-237;em_tcov=.;em_OGs=COG1696@1|root,KOG3860@2759|Eukaryota,39SM1@33154|Opisthokonta,3BH11@33208|Metazoa,3CV2X@33213|Bilateria,483GP@7711|Chordata,4971T@7742|Vertebrata,3JFHV@40674|Mammalia,3EQDA@33554|Carnivora;em_COG_cat=T;em_desc=Belongs to the membrane-bound acyltransferase family;em_max_annot_lvl=33208|Metazoa;em_Preferred_name=HHATL;em_PFAMs=MBOAT;em_GOs=GO:0005575,GO:0005622,GO:0005623,GO:0005737,GO:0005783,GO:0008150,GO:0009889,GO:0009890,GO:0009892,GO:0010556,GO:0010558,GO:0010605,GO:0012505,GO:0019222,GO:0031323,GO:0031324,GO:0031326,GO:0031327,GO:0031399,GO:0031400,GO:0032268,GO:0032269,GO:0043226,GO:0043227,GO:0043229,GO:0043231,GO:0044424,GO:0044444,GO:0044464,GO:0048471,GO:0048519,GO:0048523,GO:0050746,GO:0050748,GO:0050789,GO:0050794,GO:0051171,GO:0051172,GO:0051246,GO:0051248,GO:0060254,GO:0060255,GO:0060262,GO:0065007,GO:0080090,GO:1903059,GO:1903060,GO:2000112,GO:2000113
HiC_scaffold_1	AUGUSTUS	intron	69975338	69975737	1.0	-	.	ID=g1042.t2.intron2;Parent=g1042.t2
HiC_scaffold_1	gmst	intron	69975338	69975737	150.329786	-	0	ID=g1042.t1.intron2;Parent=g1042.t1
HiC_scaffold_1	AUGUSTUS	exon	69975738	69975939	.	-	.	ID=g1042.t2.exon3;Parent=g1042.t2
HiC_scaffold_1	AUGUSTUS	CDS	69975738	69975939	1.0	-	1	ID=g1042.t2.CDS3;Parent=g1042.t2
HiC_scaffold_1	gmst	CDS	69975738	69975939	150.329786	-	1	ID=g1042.t1.CDS3;Parent=g1042.t1
HiC_scaffold_1	gmst	exon	69975738	69975939	150.329786	-	1	ID=g1042.t1.exon3;Parent=g1042.t1
HiC_scaffold_1	AUGUSTUS	intron	69975940	69978728	1.0	-	.	ID=g1042.t2.intron3;Parent=g1042.t2
HiC_scaffold_1	gmst	intron	69975940	69978728	120.496277	-	0	ID=g1042.t3.intron1;Parent=g1042.t3
HiC_scaffold_1	gmst	intron	69975940	69978728	150.329786	-	0	ID=g1042.t1.intron3;Parent=g1042.t1
HiC_scaffold_1	AUGUSTUS	exon	69978729	69978764	.	-	.	ID=g1042.t2.exon4;Parent=g1042.t2
HiC_scaffold_1	AUGUSTUS	CDS	69978729	69978764	1.0	-	1	ID=g1042.t2.CDS4;Parent=g1042.t2
HiC_scaffold_1	gmst	CDS	69978729	69978764	120.496277	-	1	ID=g1042.t3.CDS2;Parent=g1042.t3
HiC_scaffold_1	gmst	exon	69978729	69978764	120.496277	-	1	ID=g1042.t3.exon2;Parent=g1042.t3
HiC_scaffold_1	gmst	CDS	69978729	69978764	150.329786	-	1	ID=g1042.t1.CDS4;Parent=g1042.t1
HiC_scaffold_1	gmst	exon	69978729	69978764	150.329786	-	1	ID=g1042.t1.exon4;Parent=g1042.t1
HiC_scaffold_1	AUGUSTUS	intron	69978765	69978878	1.0	-	.	ID=g1042.t2.intron4;Parent=g1042.t2
HiC_scaffold_1	gmst	intron	69978765	69978878	120.496277	-	0	ID=g1042.t3.intron2;Parent=g1042.t3
HiC_scaffold_1	gmst	intron	69978765	69978878	150.329786	-	0	ID=g1042.t1.intron4;Parent=g1042.t1
HiC_scaffold_1	AUGUSTUS	exon	69978879	69979023	.	-	.	ID=g1042.t2.exon5;Parent=g1042.t2
HiC_scaffold_1	AUGUSTUS	CDS	69978879	69979023	1.0	-	2	ID=g1042.t2.CDS5;Parent=g1042.t2
HiC_scaffold_1	gmst	CDS	69978879	69979023	120.496277	-	2	ID=g1042.t3.CDS3;Parent=g1042.t3
HiC_scaffold_1	gmst	exon	69978879	69979023	120.496277	-	2	ID=g1042.t3.exon3;Parent=g1042.t3
HiC_scaffold_1	gmst	CDS	69978879	69979023	150.329786	-	2	ID=g1042.t1.CDS5;Parent=g1042.t1
HiC_scaffold_1	gmst	exon	69978879	69979023	150.329786	-	2	ID=g1042.t1.exon5;Parent=g1042.t1
HiC_scaffold_1	AUGUSTUS	intron	69979024	69979490	1.0	-	.	ID=g1042.t2.intron5;Parent=g1042.t2
HiC_scaffold_1	gmst	intron	69979024	69979490	120.496277	-	0	ID=g1042.t3.intron3;Parent=g1042.t3
HiC_scaffold_1	gmst	intron	69979024	69979490	150.329786	-	0	ID=g1042.t1.intron5;Parent=g1042.t1
HiC_scaffold_1	AUGUSTUS	exon	69979491	69979662	.	-	.	ID=g1042.t2.exon6;Parent=g1042.t2
HiC_scaffold_1	AUGUSTUS	CDS	69979491	69979662	1.0	-	0	ID=g1042.t2.CDS6;Parent=g1042.t2
HiC_scaffold_1	gmst	CDS	69979491	69979662	120.496277	-	0	ID=g1042.t3.CDS4;Parent=g1042.t3
HiC_scaffold_1	gmst	exon	69979491	69979662	120.496277	-	0	ID=g1042.t3.exon4;Parent=g1042.t3
HiC_scaffold_1	gmst	CDS	69979491	69979662	150.329786	-	0	ID=g1042.t1.CDS6;Parent=g1042.t1
HiC_scaffold_1	gmst	exon	69979491	69979662	150.329786	-	0	ID=g1042.t1.exon6;Parent=g1042.t1
HiC_scaffold_1	AUGUSTUS	intron	69979663	69980001	1.0	-	.	ID=g1042.t2.intron6;Parent=g1042.t2
HiC_scaffold_1	gmst	intron	69979663	69980001	120.496277	-	0	ID=g1042.t3.intron4;Parent=g1042.t3
HiC_scaffold_1	gmst	intron	69979663	69980001	150.329786	-	0	ID=g1042.t1.intron6;Parent=g1042.t1
HiC_scaffold_1	AUGUSTUS	exon	69980002	69980211	.	-	.	ID=g1042.t2.exon7;Parent=g1042.t2
HiC_scaffold_1	AUGUSTUS	CDS	69980002	69980211	1.0	-	0	ID=g1042.t2.CDS7;Parent=g1042.t2
HiC_scaffold_1	gmst	CDS	69980002	69980211	120.496277	-	0	ID=g1042.t3.CDS5;Parent=g1042.t3
HiC_scaffold_1	gmst	exon	69980002	69980211	120.496277	-	0	ID=g1042.t3.exon5;Parent=g1042.t3
HiC_scaffold_1	gmst	CDS	69980002	69980211	150.329786	-	0	ID=g1042.t1.CDS7;Parent=g1042.t1
HiC_scaffold_1	gmst	exon	69980002	69980211	150.329786	-	0	ID=g1042.t1.exon7;Parent=g1042.t1
HiC_scaffold_1	AUGUSTUS	intron	69980212	69980574	1.0	-	.	ID=g1042.t2.intron7;Parent=g1042.t2
HiC_scaffold_1	gmst	intron	69980212	69980574	150.329786	-	0	ID=g1042.t1.intron7;Parent=g1042.t1
HiC_scaffold_1	gmst	intron	69980212	69980886	120.496277	-	0	ID=g1042.t3.intron5;Parent=g1042.t3
HiC_scaffold_1	AUGUSTUS	exon	69980575	69980769	.	-	.	ID=g1042.t2.exon8;Parent=g1042.t2
HiC_scaffold_1	AUGUSTUS	CDS	69980575	69980769	1.0	-	0	ID=g1042.t2.CDS8;Parent=g1042.t2
HiC_scaffold_1	gmst	CDS	69980575	69980769	150.329786	-	0	ID=g1042.t1.CDS8;Parent=g1042.t1
HiC_scaffold_1	gmst	exon	69980575	69980769	150.329786	-	0	ID=g1042.t1.exon8;Parent=g1042.t1
HiC_scaffold_1	AUGUSTUS	intron	69980770	69980886	1.0	-	.	ID=g1042.t2.intron8;Parent=g1042.t2
HiC_scaffold_1	gmst	intron	69980770	69980886	150.329786	-	0	ID=g1042.t1.intron8;Parent=g1042.t1
HiC_scaffold_1	AUGUSTUS	exon	69980887	69981000	.	-	.	ID=g1042.t2.exon9;Parent=g1042.t2
HiC_scaffold_1	AUGUSTUS	CDS	69980887	69981000	1.0	-	0	ID=g1042.t2.CDS9;Parent=g1042.t2
HiC_scaffold_1	gmst	CDS	69980887	69981000	120.496277	-	0	ID=g1042.t3.CDS6;Parent=g1042.t3
HiC_scaffold_1	gmst	exon	69980887	69981000	120.496277	-	0	ID=g1042.t3.exon6;Parent=g1042.t3
HiC_scaffold_1	gmst	CDS	69980887	69981000	150.329786	-	0	ID=g1042.t1.CDS9;Parent=g1042.t1
HiC_scaffold_1	gmst	exon	69980887	69981000	150.329786	-	0	ID=g1042.t1.exon9;Parent=g1042.t1
HiC_scaffold_1	AUGUSTUS	intron	69981001	69981534	1.0	-	.	ID=g1042.t2.intron9;Parent=g1042.t2
HiC_scaffold_1	gmst	intron	69981001	69981534	120.496277	-	0	ID=g1042.t3.intron6;Parent=g1042.t3
HiC_scaffold_1	gmst	intron	69981001	69981534	150.329786	-	0	ID=g1042.t1.intron9;Parent=g1042.t1
HiC_scaffold_1	AUGUSTUS	exon	69981535	69981602	.	-	.	ID=g1042.t2.exon10;Parent=g1042.t2
HiC_scaffold_1	AUGUSTUS	CDS	69981535	69981602	1.0	-	2	ID=g1042.t2.CDS10;Parent=g1042.t2
HiC_scaffold_1	gmst	CDS	69981535	69981602	120.496277	-	2	ID=g1042.t3.CDS7;Parent=g1042.t3
HiC_scaffold_1	gmst	exon	69981535	69981602	120.496277	-	2	ID=g1042.t3.exon7;Parent=g1042.t3
HiC_scaffold_1	gmst	CDS	69981535	69981602	150.329786	-	2	ID=g1042.t1.CDS10;Parent=g1042.t1
HiC_scaffold_1	gmst	exon	69981535	69981602	150.329786	-	2	ID=g1042.t1.exon10;Parent=g1042.t1
HiC_scaffold_1	AUGUSTUS	intron	69981603	69982008	1.0	-	.	ID=g1042.t2.intron10;Parent=g1042.t2
HiC_scaffold_1	gmst	intron	69981603	69982008	120.496277	-	0	ID=g1042.t3.intron7;Parent=g1042.t3
HiC_scaffold_1	gmst	intron	69981603	69982008	150.329786	-	0	ID=g1042.t1.intron10;Parent=g1042.t1
HiC_scaffold_1	gmst	CDS	69982009	69982114	120.496277	-	0	ID=g1042.t3.CDS8;Parent=g1042.t3
HiC_scaffold_1	gmst	exon	69982009	69982114	120.496277	-	0	ID=g1042.t3.exon8;Parent=g1042.t3
HiC_scaffold_1	gmst	CDS	69982009	69982114	150.329786	-	0	ID=g1042.t1.CDS11;Parent=g1042.t1
HiC_scaffold_1	gmst	exon	69982009	69982114	150.329786	-	0	ID=g1042.t1.exon11;Parent=g1042.t1
HiC_scaffold_1	AUGUSTUS	exon	69982009	69982127	.	-	.	ID=g1042.t2.exon11;Parent=g1042.t2
HiC_scaffold_1	AUGUSTUS	CDS	69982009	69982127	1.0	-	1	ID=g1042.t2.CDS11;Parent=g1042.t2
HiC_scaffold_1	gmst	start_codon	69982112	69982114	120.496277	-	0	ID=g1042.t3.start1;Parent=g1042.t3
HiC_scaffold_1	gmst	start_codon	69982112	69982114	150.329786	-	0	ID=g1042.t1.start1;Parent=g1042.t1
HiC_scaffold_1	AUGUSTUS	intron	69982128	69983859	1.0	-	.	ID=g1042.t2.intron11;Parent=g1042.t2
HiC_scaffold_1	AUGUSTUS	exon	69983860	69983951	.	-	.	ID=g1042.t2.exon12;Parent=g1042.t2
HiC_scaffold_1	AUGUSTUS	CDS	69983860	69983951	0.99	-	0	ID=g1042.t2.CDS12;Parent=g1042.t2
HiC_scaffold_1	AUGUSTUS	intron	69983952	69989427	0.59	-	.	ID=g1042.t2.intron12;Parent=g1042.t2
HiC_scaffold_1	AUGUSTUS	exon	69989428	69989538	.	-	.	ID=g1042.t2.exon13;Parent=g1042.t2
HiC_scaffold_1	AUGUSTUS	CDS	69989428	69989538	0.59	-	0	ID=g1042.t2.CDS13;Parent=g1042.t2
HiC_scaffold_1	AUGUSTUS	start_codon	69989536	69989538	.	-	0	ID=g1042.t2.start1;Parent=g1042.t2
HiC_scaffold_1	AUGUSTUS	stop_codon	69989968	69989970	.	-	0	ID=g1043.t1.stop1;Parent=g1043.t1
HiC_scaffold_1	AUGUSTUS	exon	69989968	69990169	.	-	.	ID=g1043.t1.exon1;Parent=g1043.t1
HiC_scaffold_1	AUGUSTUS	CDS	69989968	69990169	1.0	-	1	ID=g1043.t1.CDS1;Parent=g1043.t1
HiC_scaffold_1	AUGUSTUS	gene	69989968	70028376	.	-	.	ID=g1043
HiC_scaffold_1	AUGUSTUS	mRNA	69989968	70028376	1.0	-	.	ID=g1043.t1;Parent=g1043;em_target=9668.ENSMPUP00000011767;em_score=1483.2;em_evalue=0.0;em_tcov=.;em_OGs=2CMZ0@1|root,2QSV1@2759|Eukaryota,38HI1@33154|Opisthokonta,3BI8X@33208|Metazoa,3CX66@33213|Bilateria,485RY@7711|Chordata,492CM@7742|Vertebrata,3JE1Z@40674|Mammalia,3EPDD@33554|Carnivora;em_COG_cat=S;em_desc=Coiled-coil domain containing 13;em_max_annot_lvl=33208|Metazoa;em_Preferred_name=CCDC13;em_GOs=GO:0000226,GO:0005575,GO:0005622,GO:0005623,GO:0005634,GO:0005737,GO:0005813,GO:0005815,GO:0005829,GO:0005856,GO:0006950,GO:0006974,GO:0006996,GO:0007010,GO:0007017,GO:0008150,GO:0009987,GO:0015630,GO:0016043,GO:0022607,GO:0030030,GO:0030031,GO:0031122,GO:0033554,GO:0034451,GO:0043226,GO:0043227,GO:0043228,GO:0043229,GO:0043231,GO:0043232,GO:0044085,GO:0044422,GO:0044424,GO:0044430,GO:0044444,GO:0044446,GO:0044450,GO:0044464,GO:0044782,GO:0050896,GO:0051716,GO:0060271,GO:0070925,GO:0071840,GO:0097435,GO:0120031,GO:0120036,GO:1905515
HiC_scaffold_1	AUGUSTUS	intron	69990170	69990721	1.0	-	.	ID=g1043.t1.intron1;Parent=g1043.t1
HiC_scaffold_1	AUGUSTUS	exon	69990722	69990836	.	-	.	ID=g1043.t1.exon2;Parent=g1043.t1
HiC_scaffold_1	AUGUSTUS	CDS	69990722	69990836	1.0	-	2	ID=g1043.t1.CDS2;Parent=g1043.t1
HiC_scaffold_1	AUGUSTUS	intron	69990837	69993713	1.0	-	.	ID=g1043.t1.intron2;Parent=g1043.t1
HiC_scaffold_1	AUGUSTUS	exon	69993714	69993868	.	-	.	ID=g1043.t1.exon3;Parent=g1043.t1
HiC_scaffold_1	AUGUSTUS	CDS	69993714	69993868	1.0	-	1	ID=g1043.t1.CDS3;Parent=g1043.t1
HiC_scaffold_1	AUGUSTUS	intron	69993869	70003128	1.0	-	.	ID=g1043.t1.intron3;Parent=g1043.t1
HiC_scaffold_1	AUGUSTUS	exon	70003129	70003251	.	-	.	ID=g1043.t1.exon4;Parent=g1043.t1
HiC_scaffold_1	AUGUSTUS	CDS	70003129	70003251	1.0	-	1	ID=g1043.t1.CDS4;Parent=g1043.t1
HiC_scaffold_1	AUGUSTUS	intron	70003252	70005519	1.0	-	.	ID=g1043.t1.intron4;Parent=g1043.t1
HiC_scaffold_1	AUGUSTUS	exon	70005520	70005603	.	-	.	ID=g1043.t1.exon5;Parent=g1043.t1
HiC_scaffold_1	AUGUSTUS	CDS	70005520	70005603	1.0	-	1	ID=g1043.t1.CDS5;Parent=g1043.t1
HiC_scaffold_1	AUGUSTUS	intron	70005604	70006129	1.0	-	.	ID=g1043.t1.intron5;Parent=g1043.t1
HiC_scaffold_1	AUGUSTUS	exon	70006130	70006269	.	-	.	ID=g1043.t1.exon6;Parent=g1043.t1
HiC_scaffold_1	AUGUSTUS	CDS	70006130	70006269	1.0	-	0	ID=g1043.t1.CDS6;Parent=g1043.t1
HiC_scaffold_1	AUGUSTUS	intron	70006270	70008402	1.0	-	.	ID=g1043.t1.intron6;Parent=g1043.t1
HiC_scaffold_1	AUGUSTUS	exon	70008403	70008609	.	-	.	ID=g1043.t1.exon7;Parent=g1043.t1
HiC_scaffold_1	AUGUSTUS	CDS	70008403	70008609	1.0	-	0	ID=g1043.t1.CDS7;Parent=g1043.t1
HiC_scaffold_1	AUGUSTUS	intron	70008610	70010088	1.0	-	.	ID=g1043.t1.intron7;Parent=g1043.t1
HiC_scaffold_1	AUGUSTUS	exon	70010089	70010265	.	-	.	ID=g1043.t1.exon8;Parent=g1043.t1
HiC_scaffold_1	AUGUSTUS	CDS	70010089	70010265	1.0	-	0	ID=g1043.t1.CDS8;Parent=g1043.t1
HiC_scaffold_1	AUGUSTUS	intron	70010266	70012973	1.0	-	.	ID=g1043.t1.intron8;Parent=g1043.t1
HiC_scaffold_1	AUGUSTUS	exon	70012974	70013135	.	-	.	ID=g1043.t1.exon9;Parent=g1043.t1
HiC_scaffold_1	AUGUSTUS	CDS	70012974	70013135	1.0	-	0	ID=g1043.t1.CDS9;Parent=g1043.t1
HiC_scaffold_1	AUGUSTUS	intron	70013136	70015284	1.0	-	.	ID=g1043.t1.intron9;Parent=g1043.t1
HiC_scaffold_1	AUGUSTUS	exon	70015285	70015389	.	-	.	ID=g1043.t1.exon10;Parent=g1043.t1
HiC_scaffold_1	AUGUSTUS	CDS	70015285	70015389	1.0	-	0	ID=g1043.t1.CDS10;Parent=g1043.t1
HiC_scaffold_1	AUGUSTUS	intron	70015390	70016581	1.0	-	.	ID=g1043.t1.intron10;Parent=g1043.t1
HiC_scaffold_1	AUGUSTUS	exon	70016582	70016698	.	-	.	ID=g1043.t1.exon11;Parent=g1043.t1
HiC_scaffold_1	AUGUSTUS	CDS	70016582	70016698	1.0	-	0	ID=g1043.t1.CDS11;Parent=g1043.t1
HiC_scaffold_1	AUGUSTUS	intron	70016699	70020606	1.0	-	.	ID=g1043.t1.intron11;Parent=g1043.t1
HiC_scaffold_1	AUGUSTUS	exon	70020607	70020696	.	-	.	ID=g1043.t1.exon12;Parent=g1043.t1
HiC_scaffold_1	AUGUSTUS	CDS	70020607	70020696	1.0	-	0	ID=g1043.t1.CDS12;Parent=g1043.t1
HiC_scaffold_1	AUGUSTUS	intron	70020697	70022330	1.0	-	.	ID=g1043.t1.intron12;Parent=g1043.t1
HiC_scaffold_1	AUGUSTUS	exon	70022331	70022473	.	-	.	ID=g1043.t1.exon13;Parent=g1043.t1
HiC_scaffold_1	AUGUSTUS	CDS	70022331	70022473	1.0	-	2	ID=g1043.t1.CDS13;Parent=g1043.t1
HiC_scaffold_1	AUGUSTUS	intron	70022474	70026668	1.0	-	.	ID=g1043.t1.intron13;Parent=g1043.t1
HiC_scaffold_1	AUGUSTUS	exon	70026669	70026817	.	-	.	ID=g1043.t1.exon14;Parent=g1043.t1
HiC_scaffold_1	AUGUSTUS	CDS	70026669	70026817	1.0	-	1	ID=g1043.t1.CDS14;Parent=g1043.t1
HiC_scaffold_1	AUGUSTUS	intron	70026818	70028155	1.0	-	.	ID=g1043.t1.intron14;Parent=g1043.t1
HiC_scaffold_1	AUGUSTUS	exon	70028156	70028376	.	-	.	ID=g1043.t1.exon15;Parent=g1043.t1
HiC_scaffold_1	AUGUSTUS	CDS	70028156	70028376	1.0	-	0	ID=g1043.t1.CDS15;Parent=g1043.t1
HiC_scaffold_1	AUGUSTUS	start_codon	70028374	70028376	.	-	0	ID=g1043.t1.start1;Parent=g1043.t1
HiC_scaffold_1	AUGUSTUS	stop_codon	70050100	70050102	.	-	0	ID=g1044.t1.stop1;Parent=g1044.t1
HiC_scaffold_1	AUGUSTUS	exon	70050100	70050149	.	-	.	ID=g1044.t1.exon1;Parent=g1044.t1
HiC_scaffold_1	AUGUSTUS	CDS	70050100	70050149	1.0	-	2	ID=g1044.t1.CDS1;Parent=g1044.t1
HiC_scaffold_1	AUGUSTUS	gene	70050100	70051918	.	-	.	ID=g1044
HiC_scaffold_1	AUGUSTUS	mRNA	70050100	70051918	1.0	-	.	ID=g1044.t1;Parent=g1044;em_target=9694.XP_007075147.1;em_score=199.3;em_evalue=2.9e-62;em_tcov=.;em_OGs=KOG4431@1|root,KOG4431@2759|Eukaryota,3A6UW@33154|Opisthokonta,3BU35@33208|Metazoa,3D84K@33213|Bilateria,48FAW@7711|Chordata,49C5W@7742|Vertebrata,3JHE6@40674|Mammalia,3EVW3@33554|Carnivora;em_COG_cat=S;em_desc=domain family member 1A;em_max_annot_lvl=33208|Metazoa;em_Preferred_name=HIGD1A;em_PFAMs=HIG_1_N;em_GOs=GO:0001666,GO:0001932,GO:0001934,GO:0005575,GO:0005622,GO:0005623,GO:0005634,GO:0005654,GO:0005737,GO:0005739,GO:0005740,GO:0005743,GO:0006355,GO:0006357,GO:0006950,GO:0007154,GO:0008150,GO:0009267,GO:0009605,GO:0009628,GO:0009889,GO:0009893,GO:0009966,GO:0009968,GO:0009987,GO:0009991,GO:0010468,GO:0010556,GO:0010562,GO:0010604,GO:0010639,GO:0010646,GO:0010648,GO:0010821,GO:0010823,GO:0010941,GO:0016020,GO:0019219,GO:0019220,GO:0019222,GO:0019866,GO:0023051,GO:0023057,GO:0031090,GO:0031323,GO:0031325,GO:0031326,GO:0031399,GO:0031401,GO:0031667,GO:0031668,GO:0031669,GO:0031966,GO:0031967,GO:0031974,GO:0031975,GO:0031981,GO:0032268,GO:0032270,GO:0032991,GO:0033043,GO:0033554,GO:0033674,GO:0036293,GO:0036294,GO:0042149,GO:0042221,GO:0042325,GO:0042327,GO:0042594,GO:0042981,GO:0043066,GO:0043067,GO:0043069,GO:0043085,GO:0043226,GO:0043227,GO:0043229,GO:0043231,GO:0043233,GO:0043549,GO:0043618,GO:0043620,GO:0044093,GO:0044422,GO:0044424,GO:0044428,GO:0044429,GO:0044444,GO:0044446,GO:0044464,GO:0045859,GO:0045860,GO:0045937,GO:0048518,GO:0048519,GO:0048522,GO:0048523,GO:0048583,GO:0048585,GO:0050789,GO:0050790,GO:0050794,GO:0050896,GO:0051128,GO:0051129,GO:0051171,GO:0051173,GO:0051174,GO:0051246,GO:0051247,GO:0051252,GO:0051338,GO:0051347,GO:0051716,GO:0060255,GO:0060548,GO:0061418,GO:0065007,GO:0065009,GO:0070013,GO:0070482,GO:0070887,GO:0071453,GO:0071456,GO:0071496,GO:0071900,GO:0071902,GO:0080090,GO:0090199,GO:0090201,GO:1903506,GO:2000112,GO:2001141,GO:2001233,GO:2001234
HiC_scaffold_1	AUGUSTUS	intron	70050150	70051049	1.0	-	.	ID=g1044.t1.intron1;Parent=g1044.t1
HiC_scaffold_1	AUGUSTUS	exon	70051050	70051184	.	-	.	ID=g1044.t1.exon2;Parent=g1044.t1
HiC_scaffold_1	AUGUSTUS	CDS	70051050	70051184	1.0	-	2	ID=g1044.t1.CDS2;Parent=g1044.t1
HiC_scaffold_1	AUGUSTUS	intron	70051185	70051821	1.0	-	.	ID=g1044.t1.intron2;Parent=g1044.t1
HiC_scaffold_1	AUGUSTUS	exon	70051822	70051918	.	-	.	ID=g1044.t1.exon3;Parent=g1044.t1
HiC_scaffold_1	AUGUSTUS	CDS	70051822	70051918	1.0	-	0	ID=g1044.t1.CDS3;Parent=g1044.t1
HiC_scaffold_1	AUGUSTUS	start_codon	70051916	70051918	.	-	0	ID=g1044.t1.start1;Parent=g1044.t1
HiC_scaffold_1	GeneMark.hmm3	start_codon	70105913	70105915	.	+	0	ID=g1045.t1.start1;Parent=g1045.t1
HiC_scaffold_1	GeneMark.hmm3	CDS	70105913	70105940	.	+	0	ID=g1045.t1.CDS1;Parent=g1045.t1
HiC_scaffold_1	GeneMark.hmm3	exon	70105913	70105940	.	+	0	ID=g1045.t1.exon1;Parent=g1045.t1
HiC_scaffold_1	GeneMark.hmm3	gene	70105913	70111789	.	+	.	ID=g1045
HiC_scaffold_1	GeneMark.hmm3	mRNA	70105913	70111789	.	+	.	ID=g1045.t1;Parent=g1045;em_target=9668.ENSMPUP00000019198;em_score=847.9;em_evalue=9.9e-258;em_tcov=.;em_OGs=KOG3656@1|root,KOG3656@2759|Eukaryota,39R8I@33154|Opisthokonta,3BJVU@33208|Metazoa,3D0Z0@33213|Bilateria,4804Q@7711|Chordata,49859@7742|Vertebrata,3J608@40674|Mammalia,3EJYD@33554|Carnivora;em_COG_cat=T;em_desc=Atypical chemokine receptor 2;em_max_annot_lvl=33208|Metazoa;em_Preferred_name=ACKR2;em_KEGG_ko=ko:K04187;em_BRITE=ko00000,ko04030,ko04050;em_PFAMs=7tm_1;em_GOs=GO:0001637,GO:0001653,GO:0002376,GO:0003674,GO:0004888,GO:0004896,GO:0004930,GO:0004950,GO:0005044,GO:0005488,GO:0005515,GO:0005575,GO:0005622,GO:0005623,GO:0005634,GO:0005635,GO:0005654,GO:0005737,GO:0005768,GO:0005769,GO:0005829,GO:0005856,GO:0005884,GO:0005886,GO:0005887,GO:0006810,GO:0006897,GO:0006898,GO:0006935,GO:0006955,GO:0007154,GO:0007165,GO:0007166,GO:0007186,GO:0007275,GO:0008150,GO:0008528,GO:0009605,GO:0009987,GO:0010033,GO:0012505,GO:0015629,GO:0016020,GO:0016021,GO:0016192,GO:0016493,GO:0019221,GO:0019955,GO:0019956,GO:0019957,GO:0023052,GO:0031090,GO:0031224,GO:0031226,GO:0031410,GO:0031965,GO:0031967,GO:0031974,GO:0031975,GO:0031981,GO:0031982,GO:0032501,GO:0032502,GO:0034097,GO:0038023,GO:0038024,GO:0040011,GO:0042221,GO:0042330,GO:0043226,GO:0043227,GO:0043228,GO:0043229,GO:0043231,GO:0043232,GO:0043233,GO:0044422,GO:0044424,GO:0044425,GO:0044428,GO:0044430,GO:0044444,GO:0044446,GO:0044459,GO:0044464,GO:0048856,GO:0050789,GO:0050794,GO:0050896,GO:0051179,GO:0051234,GO:0051716,GO:0055037,GO:0060089,GO:0065007,GO:0070013,GO:0070098,GO:0070887,GO:0071310,GO:0071345,GO:0071944,GO:0097708,GO:0098657,GO:0099080,GO:0099081,GO:0099512,GO:0099513
HiC_scaffold_1	GeneMark.hmm3	intron	70105941	70106029	.	+	1	ID=g1045.t1.intron1;Parent=g1045.t1
HiC_scaffold_1	GeneMark.hmm3	CDS	70106030	70106148	.	+	2	ID=g1045.t1.CDS2;Parent=g1045.t1
HiC_scaffold_1	GeneMark.hmm3	exon	70106030	70106148	.	+	2	ID=g1045.t1.exon2;Parent=g1045.t1
HiC_scaffold_1	GeneMark.hmm3	intron	70106149	70106333	.	+	0	ID=g1045.t1.intron2;Parent=g1045.t1
HiC_scaffold_1	GeneMark.hmm3	CDS	70106334	70106465	.	+	0	ID=g1045.t1.CDS3;Parent=g1045.t1
HiC_scaffold_1	GeneMark.hmm3	exon	70106334	70106465	.	+	0	ID=g1045.t1.exon3;Parent=g1045.t1
HiC_scaffold_1	GeneMark.hmm3	intron	70106466	70106738	.	+	0	ID=g1045.t1.intron3;Parent=g1045.t1
HiC_scaffold_1	GeneMark.hmm3	CDS	70106739	70106824	.	+	0	ID=g1045.t1.CDS4;Parent=g1045.t1
HiC_scaffold_1	GeneMark.hmm3	exon	70106739	70106824	.	+	0	ID=g1045.t1.exon4;Parent=g1045.t1
HiC_scaffold_1	GeneMark.hmm3	intron	70106825	70107595	.	+	2	ID=g1045.t1.intron4;Parent=g1045.t1
HiC_scaffold_1	GeneMark.hmm3	CDS	70107596	70107612	.	+	1	ID=g1045.t1.CDS5;Parent=g1045.t1
HiC_scaffold_1	GeneMark.hmm3	exon	70107596	70107612	.	+	1	ID=g1045.t1.exon5;Parent=g1045.t1
HiC_scaffold_1	GeneMark.hmm3	intron	70107613	70110605	.	+	1	ID=g1045.t1.intron5;Parent=g1045.t1
HiC_scaffold_1	GeneMark.hmm3	CDS	70110606	70111789	.	+	2	ID=g1045.t1.CDS6;Parent=g1045.t1
HiC_scaffold_1	GeneMark.hmm3	exon	70110606	70111789	.	+	2	ID=g1045.t1.exon6;Parent=g1045.t1
HiC_scaffold_1	AUGUSTUS	start_codon	70110635	70110637	.	+	0	ID=g1046.t1.start1;Parent=g1046.t1
HiC_scaffold_1	AUGUSTUS	gene	70110635	70111789	.	+	.	ID=g1046
HiC_scaffold_1	AUGUSTUS	exon	70110635	70111789	.	+	.	ID=g1046.t1.exon1;Parent=g1046.t1
HiC_scaffold_1	AUGUSTUS	mRNA	70110635	70111789	1.0	+	.	ID=g1046.t1;Parent=g1046;em_target=9668.ENSMPUP00000019198;em_score=848.8;em_evalue=1.6e-258;em_tcov=.;em_OGs=KOG3656@1|root,KOG3656@2759|Eukaryota,39R8I@33154|Opisthokonta,3BJVU@33208|Metazoa,3D0Z0@33213|Bilateria,4804Q@7711|Chordata,49859@7742|Vertebrata,3J608@40674|Mammalia,3EJYD@33554|Carnivora;em_COG_cat=T;em_desc=Atypical chemokine receptor 2;em_max_annot_lvl=33208|Metazoa;em_Preferred_name=ACKR2;em_KEGG_ko=ko:K04187;em_BRITE=ko00000,ko04030,ko04050;em_PFAMs=7tm_1;em_GOs=GO:0001637,GO:0001653,GO:0002376,GO:0003674,GO:0004888,GO:0004896,GO:0004930,GO:0004950,GO:0005044,GO:0005488,GO:0005515,GO:0005575,GO:0005622,GO:0005623,GO:0005634,GO:0005635,GO:0005654,GO:0005737,GO:0005768,GO:0005769,GO:0005829,GO:0005856,GO:0005884,GO:0005886,GO:0005887,GO:0006810,GO:0006897,GO:0006898,GO:0006935,GO:0006955,GO:0007154,GO:0007165,GO:0007166,GO:0007186,GO:0007275,GO:0008150,GO:0008528,GO:0009605,GO:0009987,GO:0010033,GO:0012505,GO:0015629,GO:0016020,GO:0016021,GO:0016192,GO:0016493,GO:0019221,GO:0019955,GO:0019956,GO:0019957,GO:0023052,GO:0031090,GO:0031224,GO:0031226,GO:0031410,GO:0031965,GO:0031967,GO:0031974,GO:0031975,GO:0031981,GO:0031982,GO:0032501,GO:0032502,GO:0034097,GO:0038023,GO:0038024,GO:0040011,GO:0042221,GO:0042330,GO:0043226,GO:0043227,GO:0043228,GO:0043229,GO:0043231,GO:0043232,GO:0043233,GO:0044422,GO:0044424,GO:0044425,GO:0044428,GO:0044430,GO:0044444,GO:0044446,GO:0044459,GO:0044464,GO:0048856,GO:0050789,GO:0050794,GO:0050896,GO:0051179,GO:0051234,GO:0051716,GO:0055037,GO:0060089,GO:0065007,GO:0070013,GO:0070098,GO:0070887,GO:0071310,GO:0071345,GO:0071944,GO:0097708,GO:0098657,GO:0099080,GO:0099081,GO:0099512,GO:0099513
HiC_scaffold_1	AUGUSTUS	CDS	70110635	70111789	1.0	+	0	ID=g1046.t1.CDS1;Parent=g1046.t1
HiC_scaffold_1	GeneMark.hmm3	stop_codon	70111787	70111789	.	+	0	ID=g1045.t1.stop1;Parent=g1045.t1
HiC_scaffold_1	AUGUSTUS	stop_codon	70111787	70111789	.	+	0	ID=g1046.t1.stop1;Parent=g1046.t1
HiC_scaffold_1	AUGUSTUS	stop_codon	70117711	70117713	.	-	0	ID=g1047.t1.stop1;Parent=g1047.t1
HiC_scaffold_1	AUGUSTUS	gene	70117711	70119216	.	-	.	ID=g1047
HiC_scaffold_1	AUGUSTUS	exon	70117711	70119216	.	-	.	ID=g1047.t1.exon1;Parent=g1047.t1
HiC_scaffold_1	AUGUSTUS	mRNA	70117711	70119216	1.0	-	.	ID=g1047.t1;Parent=g1047;em_target=9668.ENSMPUP00000019199;em_score=1122.3;em_evalue=0.0;em_tcov=.;em_OGs=COG2124@1|root,KOG0684@2759|Eukaryota,38EP5@33154|Opisthokonta,3BEV0@33208|Metazoa,3CXKW@33213|Bilateria,487PS@7711|Chordata,4980K@7742|Vertebrata,3JBS4@40674|Mammalia,3EUYE@33554|Carnivora;em_COG_cat=Q;em_desc=Cytochrome P450, family 8, subfamily B, polypeptide 1;em_max_annot_lvl=33208|Metazoa;em_Preferred_name=CYP8B1;em_EC=1.14.13.96,1.14.18.8;em_KEGG_ko=ko:K07431;em_KEGG_Pathway=ko00120,ko01100,ko03320,map00120,map01100,map03320;em_KEGG_Module=M00104;em_KEGG_Reaction=R04826;em_KEGG_rclass=RC01218;em_BRITE=ko00000,ko00001,ko00002,ko00199,ko01000;em_PFAMs=p450;em_GOs=GO:0003674,GO:0003824,GO:0004497,GO:0005488,GO:0005575,GO:0005622,GO:0005623,GO:0005737,GO:0005783,GO:0005789,GO:0006082,GO:0006629,GO:0006694,GO:0006699,GO:0008144,GO:0008150,GO:0008152,GO:0008202,GO:0008206,GO:0008395,GO:0008397,GO:0008610,GO:0009058,GO:0009987,GO:0012505,GO:0016020,GO:0016053,GO:0016125,GO:0016491,GO:0016705,GO:0016709,GO:0019752,GO:0019825,GO:0031090,GO:0031984,GO:0032787,GO:0033778,GO:0036094,GO:0042175,GO:0043226,GO:0043227,GO:0043229,GO:0043231,GO:0043436,GO:0044237,GO:0044238,GO:0044249,GO:0044281,GO:0044283,GO:0044422,GO:0044424,GO:0044425,GO:0044432,GO:0044444,GO:0044446,GO:0044464,GO:0046394,GO:0055114,GO:0071704,GO:0072330,GO:0098827,GO:1901360,GO:1901362,GO:1901576,GO:1901615,GO:1901617
HiC_scaffold_1	AUGUSTUS	CDS	70117711	70119216	1.0	-	0	ID=g1047.t1.CDS1;Parent=g1047.t1
HiC_scaffold_1	AUGUSTUS	start_codon	70119214	70119216	.	-	0	ID=g1047.t1.start1;Parent=g1047.t1
HiC_scaffold_1	AUGUSTUS	start_codon	70136494	70136496	.	+	0	ID=g1048.t1.start1;Parent=g1048.t1
HiC_scaffold_1	AUGUSTUS	start_codon	70136494	70136496	.	+	0	ID=g1048.t2.start1;Parent=g1048.t2
HiC_scaffold_1	AUGUSTUS	exon	70136494	70136583	.	+	.	ID=g1048.t1.exon1;Parent=g1048.t1
HiC_scaffold_1	AUGUSTUS	exon	70136494	70136583	.	+	.	ID=g1048.t2.exon1;Parent=g1048.t2
HiC_scaffold_1	AUGUSTUS	CDS	70136494	70136583	1.0	+	0	ID=g1048.t1.CDS1;Parent=g1048.t1
HiC_scaffold_1	AUGUSTUS	CDS	70136494	70136583	1.0	+	0	ID=g1048.t2.CDS1;Parent=g1048.t2
HiC_scaffold_1	AUGUSTUS	gene	70136494	70143741	.	+	.	ID=g1048
HiC_scaffold_1	AUGUSTUS	mRNA	70136494	70143741	0.97	+	.	ID=g1048.t1;Parent=g1048;em_target=9668.ENSMPUP00000011796;em_score=1114.3;em_evalue=0.0;em_tcov=.;em_OGs=KOG1721@1|root,KOG1721@2759|Eukaryota,3AHVA@33154|Opisthokonta,3BXKA@33208|Metazoa,3D2B9@33213|Bilateria,48D1U@7711|Chordata,493IQ@7742|Vertebrata,3JFX5@40674|Mammalia,3EIIV@33554|Carnivora;em_COG_cat=K;em_desc=Zinc finger protein 662;em_max_annot_lvl=33208|Metazoa;em_Preferred_name=ZNF662;em_KEGG_ko=ko:K09228;em_BRITE=ko00000,ko03000;em_PFAMs=KRAB,zf-C2H2,zf-C2H2_6;em_GOs=GO:0000981,GO:0003674,GO:0003700,GO:0006355,GO:0006357,GO:0008150,GO:0009889,GO:0010468,GO:0010556,GO:0019219,GO:0019222,GO:0031323,GO:0031326,GO:0050789,GO:0050794,GO:0051171,GO:0051252,GO:0060255,GO:0065007,GO:0080090,GO:0140110,GO:1903506,GO:2000112,GO:2001141
HiC_scaffold_1	AUGUSTUS	mRNA	70136494	70143741	1.0	+	.	ID=g1048.t2;Parent=g1048;em_target=9668.ENSMPUP00000011796;em_score=1118.8;em_evalue=0.0;em_tcov=.;em_OGs=KOG1721@1|root,KOG1721@2759|Eukaryota,3AHVA@33154|Opisthokonta,3BXKA@33208|Metazoa,3D2B9@33213|Bilateria,48D1U@7711|Chordata,493IQ@7742|Vertebrata,3JFX5@40674|Mammalia,3EIIV@33554|Carnivora;em_COG_cat=K;em_desc=Zinc finger protein 662;em_max_annot_lvl=33208|Metazoa;em_Preferred_name=ZNF662;em_KEGG_ko=ko:K09228;em_BRITE=ko00000,ko03000;em_PFAMs=KRAB,zf-C2H2,zf-C2H2_6;em_GOs=GO:0000981,GO:0003674,GO:0003700,GO:0006355,GO:0006357,GO:0008150,GO:0009889,GO:0010468,GO:0010556,GO:0019219,GO:0019222,GO:0031323,GO:0031326,GO:0050789,GO:0050794,GO:0051171,GO:0051252,GO:0060255,GO:0065007,GO:0080090,GO:0140110,GO:1903506,GO:2000112,GO:2001141
HiC_scaffold_1	AUGUSTUS	intron	70136584	70138157	1.0	+	.	ID=g1048.t1.intron1;Parent=g1048.t1
HiC_scaffold_1	AUGUSTUS	intron	70136584	70138157	1.0	+	.	ID=g1048.t2.intron1;Parent=g1048.t2
HiC_scaffold_1	AUGUSTUS	exon	70138158	70138284	.	+	.	ID=g1048.t1.exon2;Parent=g1048.t1
HiC_scaffold_1	AUGUSTUS	exon	70138158	70138284	.	+	.	ID=g1048.t2.exon2;Parent=g1048.t2
HiC_scaffold_1	AUGUSTUS	CDS	70138158	70138284	1.0	+	0	ID=g1048.t1.CDS2;Parent=g1048.t1
HiC_scaffold_1	AUGUSTUS	CDS	70138158	70138284	1.0	+	0	ID=g1048.t2.CDS2;Parent=g1048.t2
HiC_scaffold_1	AUGUSTUS	intron	70138285	70138943	1.0	+	.	ID=g1048.t1.intron2;Parent=g1048.t1
HiC_scaffold_1	AUGUSTUS	intron	70138285	70138946	1.0	+	.	ID=g1048.t2.intron2;Parent=g1048.t2
HiC_scaffold_1	AUGUSTUS	exon	70138944	70139060	.	+	.	ID=g1048.t1.exon3;Parent=g1048.t1
HiC_scaffold_1	AUGUSTUS	CDS	70138944	70139060	1.0	+	2	ID=g1048.t1.CDS3;Parent=g1048.t1
HiC_scaffold_1	AUGUSTUS	exon	70138947	70139060	.	+	.	ID=g1048.t2.exon3;Parent=g1048.t2
HiC_scaffold_1	AUGUSTUS	CDS	70138947	70139060	1.0	+	2	ID=g1048.t2.CDS3;Parent=g1048.t2
HiC_scaffold_1	AUGUSTUS	intron	70139061	70141556	1.0	+	.	ID=g1048.t1.intron3;Parent=g1048.t1
HiC_scaffold_1	AUGUSTUS	intron	70139061	70141556	1.0	+	.	ID=g1048.t2.intron3;Parent=g1048.t2
HiC_scaffold_1	AUGUSTUS	exon	70141557	70141658	.	+	.	ID=g1048.t1.exon4;Parent=g1048.t1
HiC_scaffold_1	AUGUSTUS	exon	70141557	70141658	.	+	.	ID=g1048.t2.exon4;Parent=g1048.t2
HiC_scaffold_1	AUGUSTUS	CDS	70141557	70141658	1.0	+	2	ID=g1048.t1.CDS4;Parent=g1048.t1
HiC_scaffold_1	AUGUSTUS	CDS	70141557	70141658	1.0	+	2	ID=g1048.t2.CDS4;Parent=g1048.t2
HiC_scaffold_1	AUGUSTUS	intron	70141659	70142710	1.0	+	.	ID=g1048.t1.intron4;Parent=g1048.t1
HiC_scaffold_1	AUGUSTUS	intron	70141659	70142710	1.0	+	.	ID=g1048.t2.intron4;Parent=g1048.t2
HiC_scaffold_1	AUGUSTUS	exon	70142711	70143741	.	+	.	ID=g1048.t1.exon5;Parent=g1048.t1
HiC_scaffold_1	AUGUSTUS	exon	70142711	70143741	.	+	.	ID=g1048.t2.exon5;Parent=g1048.t2
HiC_scaffold_1	AUGUSTUS	CDS	70142711	70143741	0.97	+	2	ID=g1048.t1.CDS5;Parent=g1048.t1
HiC_scaffold_1	AUGUSTUS	CDS	70142711	70143741	1.0	+	2	ID=g1048.t2.CDS5;Parent=g1048.t2
HiC_scaffold_1	AUGUSTUS	stop_codon	70143739	70143741	.	+	0	ID=g1048.t1.stop1;Parent=g1048.t1
HiC_scaffold_1	AUGUSTUS	stop_codon	70143739	70143741	.	+	0	ID=g1048.t2.stop1;Parent=g1048.t2
HiC_scaffold_1	AUGUSTUS	exon	70290837	70290839	.	+	.	ID=g1049.t1.exon1;Parent=g1049.t1
HiC_scaffold_1	AUGUSTUS	start_codon	70290837	70290839	.	+	0	ID=g1049.t1.start1;Parent=g1049.t1
HiC_scaffold_1	AUGUSTUS	CDS	70290837	70290839	1.0	+	0	ID=g1049.t1.CDS1;Parent=g1049.t1
HiC_scaffold_1	AUGUSTUS	gene	70290837	70343588	.	+	.	ID=g1049
HiC_scaffold_1	AUGUSTUS	mRNA	70290837	70343588	1.0	+	.	ID=g1049.t1;Parent=g1049;em_target=9668.ENSMPUP00000011805;em_score=1275.5;em_evalue=0.0;em_tcov=.;em_OGs=2CEI0@1|root,2RYY5@2759|Eukaryota,39G2U@33154|Opisthokonta,3BFZY@33208|Metazoa,3CSI5@33213|Bilateria,488G5@7711|Chordata,48YKQ@7742|Vertebrata,3J501@40674|Mammalia,3EGM7@33554|Carnivora;em_COG_cat=S;em_desc=Family with sequence similarity 198, member A;em_max_annot_lvl=33208|Metazoa;em_Preferred_name=FAM198A;em_PFAMs=FAM198;em_GOs=GO:0005575,GO:0005622,GO:0005623,GO:0043226,GO:0043227,GO:0043229,GO:0043231,GO:0044424,GO:0044464
HiC_scaffold_1	AUGUSTUS	intron	70290840	70324434	1.0	+	.	ID=g1049.t1.intron1;Parent=g1049.t1
HiC_scaffold_1	GeneMark.hmm3	start_codon	70323979	70323981	.	+	0	ID=g1049.t2.start1;Parent=g1049.t2
HiC_scaffold_1	GeneMark.hmm3	CDS	70323979	70324113	.	+	0	ID=g1049.t2.CDS1;Parent=g1049.t2
HiC_scaffold_1	GeneMark.hmm3	exon	70323979	70324113	.	+	0	ID=g1049.t2.exon1;Parent=g1049.t2
HiC_scaffold_1	GeneMark.hmm3	mRNA	70323979	70343588	.	+	.	ID=g1049.t2;Parent=g1049;em_target=9668.ENSMPUP00000011805;em_score=1234.3;em_evalue=0.0;em_tcov=.;em_OGs=2CEI0@1|root,2RYY5@2759|Eukaryota,39G2U@33154|Opisthokonta,3BFZY@33208|Metazoa,3CSI5@33213|Bilateria,488G5@7711|Chordata,48YKQ@7742|Vertebrata,3J501@40674|Mammalia,3EGM7@33554|Carnivora;em_COG_cat=S;em_desc=Family with sequence similarity 198, member A;em_max_annot_lvl=33208|Metazoa;em_Preferred_name=FAM198A;em_PFAMs=FAM198;em_GOs=GO:0005575,GO:0005622,GO:0005623,GO:0043226,GO:0043227,GO:0043229,GO:0043231,GO:0044424,GO:0044464
HiC_scaffold_1	GeneMark.hmm3	intron	70324114	70324434	.	+	0	ID=g1049.t2.intron1;Parent=g1049.t2
HiC_scaffold_1	AUGUSTUS	exon	70324435	70325730	.	+	.	ID=g1049.t1.exon2;Parent=g1049.t1
HiC_scaffold_1	GeneMark.hmm3	CDS	70324435	70325730	.	+	0	ID=g1049.t2.CDS2;Parent=g1049.t2
HiC_scaffold_1	GeneMark.hmm3	exon	70324435	70325730	.	+	0	ID=g1049.t2.exon2;Parent=g1049.t2
HiC_scaffold_1	AUGUSTUS	CDS	70324435	70325730	1.0	+	0	ID=g1049.t1.CDS2;Parent=g1049.t1
HiC_scaffold_1	GeneMark.hmm3	intron	70325731	70327632	.	+	0	ID=g1049.t2.intron2;Parent=g1049.t2
HiC_scaffold_1	AUGUSTUS	intron	70325731	70340821	1.0	+	.	ID=g1049.t1.intron2;Parent=g1049.t1
HiC_scaffold_1	GeneMark.hmm3	CDS	70327633	70327684	.	+	0	ID=g1049.t2.CDS3;Parent=g1049.t2
HiC_scaffold_1	GeneMark.hmm3	exon	70327633	70327684	.	+	0	ID=g1049.t2.exon3;Parent=g1049.t2
HiC_scaffold_1	GeneMark.hmm3	intron	70327685	70327786	.	+	1	ID=g1049.t2.intron3;Parent=g1049.t2
HiC_scaffold_1	GeneMark.hmm3	CDS	70327787	70327962	.	+	2	ID=g1049.t2.CDS4;Parent=g1049.t2
HiC_scaffold_1	GeneMark.hmm3	exon	70327787	70327962	.	+	2	ID=g1049.t2.exon4;Parent=g1049.t2
HiC_scaffold_1	GeneMark.hmm3	intron	70327963	70334418	.	+	0	ID=g1049.t2.intron4;Parent=g1049.t2
HiC_scaffold_1	GeneMark.hmm3	CDS	70334419	70334683	.	+	0	ID=g1049.t2.CDS5;Parent=g1049.t2
HiC_scaffold_1	GeneMark.hmm3	exon	70334419	70334683	.	+	0	ID=g1049.t2.exon5;Parent=g1049.t2
HiC_scaffold_1	GeneMark.hmm3	intron	70334684	70334753	.	+	1	ID=g1049.t2.intron5;Parent=g1049.t2
HiC_scaffold_1	GeneMark.hmm3	CDS	70334754	70334882	.	+	2	ID=g1049.t2.CDS6;Parent=g1049.t2
HiC_scaffold_1	GeneMark.hmm3	exon	70334754	70334882	.	+	2	ID=g1049.t2.exon6;Parent=g1049.t2
HiC_scaffold_1	GeneMark.hmm3	intron	70334883	70339711	.	+	1	ID=g1049.t2.intron6;Parent=g1049.t2
HiC_scaffold_1	GeneMark.hmm3	CDS	70339712	70339806	.	+	2	ID=g1049.t2.CDS7;Parent=g1049.t2
HiC_scaffold_1	GeneMark.hmm3	exon	70339712	70339806	.	+	2	ID=g1049.t2.exon7;Parent=g1049.t2
HiC_scaffold_1	GeneMark.hmm3	intron	70339807	70340045	.	+	0	ID=g1049.t2.intron7;Parent=g1049.t2
HiC_scaffold_1	GeneMark.hmm3	CDS	70340046	70340101	.	+	0	ID=g1049.t2.CDS8;Parent=g1049.t2
HiC_scaffold_1	GeneMark.hmm3	exon	70340046	70340101	.	+	0	ID=g1049.t2.exon8;Parent=g1049.t2
HiC_scaffold_1	GeneMark.hmm3	intron	70340102	70340176	.	+	2	ID=g1049.t2.intron8;Parent=g1049.t2
HiC_scaffold_1	GeneMark.hmm3	CDS	70340177	70340193	.	+	1	ID=g1049.t2.CDS9;Parent=g1049.t2
HiC_scaffold_1	GeneMark.hmm3	exon	70340177	70340193	.	+	1	ID=g1049.t2.exon9;Parent=g1049.t2
HiC_scaffold_1	GeneMark.hmm3	intron	70340194	70340529	.	+	1	ID=g1049.t2.intron9;Parent=g1049.t2
HiC_scaffold_1	GeneMark.hmm3	CDS	70340530	70340733	.	+	2	ID=g1049.t2.CDS10;Parent=g1049.t2
HiC_scaffold_1	GeneMark.hmm3	exon	70340530	70340733	.	+	2	ID=g1049.t2.exon10;Parent=g1049.t2
HiC_scaffold_1	GeneMark.hmm3	intron	70340734	70340804	.	+	1	ID=g1049.t2.intron10;Parent=g1049.t2
HiC_scaffold_1	GeneMark.hmm3	CDS	70340805	70340944	.	+	2	ID=g1049.t2.CDS11;Parent=g1049.t2
HiC_scaffold_1	GeneMark.hmm3	exon	70340805	70340944	.	+	2	ID=g1049.t2.exon11;Parent=g1049.t2
HiC_scaffold_1	AUGUSTUS	exon	70340822	70340944	.	+	.	ID=g1049.t1.exon3;Parent=g1049.t1
HiC_scaffold_1	AUGUSTUS	CDS	70340822	70340944	1.0	+	0	ID=g1049.t1.CDS3;Parent=g1049.t1
HiC_scaffold_1	GeneMark.hmm3	intron	70340945	70342709	.	+	0	ID=g1049.t2.intron11;Parent=g1049.t2
HiC_scaffold_1	AUGUSTUS	intron	70340945	70342709	1.0	+	.	ID=g1049.t1.intron3;Parent=g1049.t1
HiC_scaffold_1	AUGUSTUS	exon	70342710	70342813	.	+	.	ID=g1049.t1.exon4;Parent=g1049.t1
HiC_scaffold_1	GeneMark.hmm3	CDS	70342710	70342813	.	+	0	ID=g1049.t2.CDS12;Parent=g1049.t2
HiC_scaffold_1	GeneMark.hmm3	exon	70342710	70342813	.	+	0	ID=g1049.t2.exon12;Parent=g1049.t2
HiC_scaffold_1	AUGUSTUS	CDS	70342710	70342813	1.0	+	0	ID=g1049.t1.CDS4;Parent=g1049.t1
HiC_scaffold_1	GeneMark.hmm3	intron	70342814	70343377	.	+	2	ID=g1049.t2.intron12;Parent=g1049.t2
HiC_scaffold_1	AUGUSTUS	intron	70342814	70343377	1.0	+	.	ID=g1049.t1.intron4;Parent=g1049.t1
HiC_scaffold_1	AUGUSTUS	exon	70343378	70343588	.	+	.	ID=g1049.t1.exon5;Parent=g1049.t1
HiC_scaffold_1	GeneMark.hmm3	CDS	70343378	70343588	.	+	1	ID=g1049.t2.CDS13;Parent=g1049.t2
HiC_scaffold_1	GeneMark.hmm3	exon	70343378	70343588	.	+	1	ID=g1049.t2.exon13;Parent=g1049.t2
HiC_scaffold_1	AUGUSTUS	CDS	70343378	70343588	1.0	+	1	ID=g1049.t1.CDS5;Parent=g1049.t1
HiC_scaffold_1	AUGUSTUS	stop_codon	70343586	70343588	.	+	0	ID=g1049.t1.stop1;Parent=g1049.t1
HiC_scaffold_1	GeneMark.hmm3	stop_codon	70343586	70343588	.	+	0	ID=g1049.t2.stop1;Parent=g1049.t2
HiC_scaffold_1	AUGUSTUS	stop_codon	70353438	70353440	.	-	0	ID=g1050.t1.stop1;Parent=g1050.t1
HiC_scaffold_1	AUGUSTUS	gene	70353438	70355180	.	-	.	ID=g1050
HiC_scaffold_1	AUGUSTUS	exon	70353438	70355180	.	-	.	ID=g1050.t1.exon1;Parent=g1050.t1
HiC_scaffold_1	AUGUSTUS	mRNA	70353438	70355180	1.0	-	.	ID=g1050.t1;Parent=g1050;em_target=9668.ENSMPUP00000019200;em_score=1336.2;em_evalue=0.0;em_tcov=.;em_OGs=KOG4698@1|root,KOG4698@2759|Eukaryota,39T4Q@33154|Opisthokonta,3BFMR@33208|Metazoa,3CYU1@33213|Bilateria,487ZE@7711|Chordata,498X8@7742|Vertebrata,3JC16@40674|Mammalia,3ER3Z@33554|Carnivora;em_COG_cat=S;em_desc=Protein O-linked mannose N-acetylglucosaminyltransferase 2 (beta 1,4-);em_max_annot_lvl=33208|Metazoa;em_Preferred_name=POMGNT2;em_EC=2.4.1.312;em_KEGG_ko=ko:K18207;em_KEGG_Pathway=ko00515,ko01100,map00515,map01100;em_KEGG_Reaction=R10596,R11407;em_KEGG_rclass=RC00005,RC00049;em_BRITE=ko00000,ko00001,ko01000,ko01003;em_CAZy=GT61;em_PFAMs=DUF563;em_GOs=GO:0001654,GO:0001764,GO:0003674,GO:0003824,GO:0005575,GO:0005622,GO:0005623,GO:0005737,GO:0005783,GO:0005789,GO:0006464,GO:0006486,GO:0006493,GO:0006807,GO:0006928,GO:0007275,GO:0007399,GO:0007417,GO:0007420,GO:0007423,GO:0008150,GO:0008152,GO:0008194,GO:0008375,GO:0009058,GO:0009059,GO:0009100,GO:0009101,GO:0009987,GO:0012505,GO:0016020,GO:0016477,GO:0016740,GO:0016757,GO:0016758,GO:0019538,GO:0022008,GO:0030154,GO:0031984,GO:0032501,GO:0032502,GO:0034645,GO:0035268,GO:0035269,GO:0036211,GO:0040011,GO:0042175,GO:0042692,GO:0043010,GO:0043170,GO:0043226,GO:0043227,GO:0043229,GO:0043231,GO:0043412,GO:0043413,GO:0044237,GO:0044238,GO:0044249,GO:0044260,GO:0044267,GO:0044422,GO:0044424,GO:0044425,GO:0044432,GO:0044444,GO:0044446,GO:0044464,GO:0048468,GO:0048513,GO:0048699,GO:0048731,GO:0048747,GO:0048856,GO:0048869,GO:0048870,GO:0051146,GO:0051179,GO:0051674,GO:0055001,GO:0055002,GO:0060041,GO:0060322,GO:0061061,GO:0070085,GO:0071704,GO:0097363,GO:0097502,GO:0098827,GO:1901135,GO:1901137,GO:1901564,GO:1901566,GO:1901576
HiC_scaffold_1	AUGUSTUS	CDS	70353438	70355180	1.0	-	0	ID=g1050.t1.CDS1;Parent=g1050.t1
HiC_scaffold_1	AUGUSTUS	start_codon	70355178	70355180	.	-	0	ID=g1050.t1.start1;Parent=g1050.t1
HiC_scaffold_1	AUGUSTUS	start_codon	70546326	70546328	.	+	0	ID=g1051.t1.start1;Parent=g1051.t1
HiC_scaffold_1	AUGUSTUS	exon	70546326	70546463	.	+	.	ID=g1051.t1.exon1;Parent=g1051.t1
HiC_scaffold_1	AUGUSTUS	CDS	70546326	70546463	1.0	+	0	ID=g1051.t1.CDS1;Parent=g1051.t1
HiC_scaffold_1	AUGUSTUS	gene	70546326	70565224	.	+	.	ID=g1051
HiC_scaffold_1	AUGUSTUS	mRNA	70546326	70565224	1.0	+	.	ID=g1051.t1;Parent=g1051;em_target=9668.ENSMPUP00000011812;em_score=390.7;em_evalue=2.5e-120;em_tcov=.;em_OGs=KOG4788@1|root,KOG4788@2759|Eukaryota,39YDZ@33154|Opisthokonta,3BSGG@33208|Metazoa,3D0P2@33213|Bilateria,48A86@7711|Chordata,48ZX2@7742|Vertebrata,3JBCN@40674|Mammalia,3EIFU@33554|Carnivora;em_COG_cat=V;em_desc=CKLF-like MARVEL transmembrane;em_max_annot_lvl=33208|Metazoa;em_Preferred_name=CMTM6;em_PFAMs=MARVEL;em_GOs=GO:0000323,GO:0001775,GO:0002252,GO:0002263,GO:0002274,GO:0002275,GO:0002283,GO:0002366,GO:0002376,GO:0002443,GO:0002444,GO:0002446,GO:0005575,GO:0005622,GO:0005623,GO:0005737,GO:0005764,GO:0005765,GO:0005766,GO:0005768,GO:0005769,GO:0005773,GO:0005774,GO:0005886,GO:0006810,GO:0006887,GO:0006955,GO:0008104,GO:0008150,GO:0009987,GO:0010008,GO:0012505,GO:0012506,GO:0015031,GO:0015833,GO:0016020,GO:0016021,GO:0016192,GO:0016197,GO:0030141,GO:0030659,GO:0030667,GO:0031090,GO:0031224,GO:0031410,GO:0031647,GO:0031901,GO:0031982,GO:0032456,GO:0032940,GO:0033036,GO:0035577,GO:0035579,GO:0036230,GO:0042119,GO:0042581,GO:0042582,GO:0042886,GO:0043226,GO:0043227,GO:0043229,GO:0043231,GO:0043299,GO:0043312,GO:0044422,GO:0044424,GO:0044425,GO:0044433,GO:0044437,GO:0044440,GO:0044444,GO:0044446,GO:0044464,GO:0045055,GO:0045184,GO:0045321,GO:0046903,GO:0046907,GO:0050896,GO:0051179,GO:0051234,GO:0051641,GO:0051649,GO:0055037,GO:0055038,GO:0065007,GO:0065008,GO:0071702,GO:0071705,GO:0071944,GO:0097708,GO:0098588,GO:0098805,GO:0098852,GO:0099503
HiC_scaffold_1	AUGUSTUS	intron	70546464	70557198	1.0	+	.	ID=g1051.t1.intron1;Parent=g1051.t1
HiC_scaffold_1	AUGUSTUS	exon	70557199	70557375	.	+	.	ID=g1051.t1.exon2;Parent=g1051.t1
HiC_scaffold_1	AUGUSTUS	CDS	70557199	70557375	1.0	+	0	ID=g1051.t1.CDS2;Parent=g1051.t1
HiC_scaffold_1	AUGUSTUS	intron	70557376	70561122	1.0	+	.	ID=g1051.t1.intron2;Parent=g1051.t1
HiC_scaffold_1	AUGUSTUS	exon	70561123	70561221	.	+	.	ID=g1051.t1.exon3;Parent=g1051.t1
HiC_scaffold_1	AUGUSTUS	CDS	70561123	70561221	1.0	+	0	ID=g1051.t1.CDS3;Parent=g1051.t1
HiC_scaffold_1	AUGUSTUS	intron	70561222	70565086	1.0	+	.	ID=g1051.t1.intron3;Parent=g1051.t1
HiC_scaffold_1	AUGUSTUS	exon	70565087	70565224	.	+	.	ID=g1051.t1.exon4;Parent=g1051.t1
HiC_scaffold_1	AUGUSTUS	CDS	70565087	70565224	1.0	+	0	ID=g1051.t1.CDS4;Parent=g1051.t1
HiC_scaffold_1	AUGUSTUS	stop_codon	70565222	70565224	.	+	0	ID=g1051.t1.stop1;Parent=g1051.t1
HiC_scaffold_1	AUGUSTUS	stop_codon	70578928	70578930	.	-	0	ID=g1052.t1.stop1;Parent=g1052.t1
HiC_scaffold_1	AUGUSTUS	exon	70578928	70578941	.	-	.	ID=g1052.t1.exon1;Parent=g1052.t1
HiC_scaffold_1	AUGUSTUS	CDS	70578928	70578941	1.0	-	2	ID=g1052.t1.CDS1;Parent=g1052.t1
HiC_scaffold_1	AUGUSTUS	gene	70578928	70635854	.	-	.	ID=g1052
HiC_scaffold_1	AUGUSTUS	mRNA	70578928	70635854	1.0	-	.	ID=g1052.t1;Parent=g1052;em_target=9707.XP_004414665.1;em_score=350.0;em_evalue=8.9e-108;em_tcov=.;em_OGs=KOG4788@1|root,KOG4788@2759|Eukaryota,39ZZA@33154|Opisthokonta,3BQU3@33208|Metazoa,3D5R2@33213|Bilateria,48AS7@7711|Chordata,4950U@7742|Vertebrata,3JEEW@40674|Mammalia,3EVGE@33554|Carnivora;em_COG_cat=V;em_desc=CKLF-like MARVEL transmembrane;em_max_annot_lvl=33208|Metazoa;em_Preferred_name=CMTM7;em_PFAMs=MARVEL;em_GOs=GO:0001775,GO:0001923,GO:0002335,GO:0002337,GO:0002376,GO:0002520,GO:0002521,GO:0005575,GO:0007275,GO:0008150,GO:0009987,GO:0016020,GO:0016021,GO:0030097,GO:0030098,GO:0030154,GO:0030183,GO:0031224,GO:0032501,GO:0032502,GO:0042113,GO:0044425,GO:0045321,GO:0046649,GO:0048513,GO:0048534,GO:0048731,GO:0048856,GO:0048869
HiC_scaffold_1	AUGUSTUS	intron	70578942	70580968	1.0	-	.	ID=g1052.t1.intron1;Parent=g1052.t1
HiC_scaffold_1	AUGUSTUS	exon	70580969	70581050	.	-	.	ID=g1052.t1.exon2;Parent=g1052.t1
HiC_scaffold_1	AUGUSTUS	CDS	70580969	70581050	1.0	-	0	ID=g1052.t1.CDS2;Parent=g1052.t1
HiC_scaffold_1	AUGUSTUS	intron	70581051	70584088	1.0	-	.	ID=g1052.t1.intron2;Parent=g1052.t1
HiC_scaffold_1	AUGUSTUS	exon	70584089	70584187	.	-	.	ID=g1052.t1.exon3;Parent=g1052.t1
HiC_scaffold_1	AUGUSTUS	CDS	70584089	70584187	1.0	-	0	ID=g1052.t1.CDS3;Parent=g1052.t1
HiC_scaffold_1	AUGUSTUS	intron	70584188	70591205	1.0	-	.	ID=g1052.t1.intron3;Parent=g1052.t1
HiC_scaffold_1	AUGUSTUS	exon	70591206	70591379	.	-	.	ID=g1052.t1.exon4;Parent=g1052.t1
HiC_scaffold_1	AUGUSTUS	CDS	70591206	70591379	1.0	-	0	ID=g1052.t1.CDS4;Parent=g1052.t1
HiC_scaffold_1	AUGUSTUS	intron	70591380	70635701	1.0	-	.	ID=g1052.t1.intron4;Parent=g1052.t1
HiC_scaffold_1	AUGUSTUS	exon	70635702	70635854	.	-	.	ID=g1052.t1.exon5;Parent=g1052.t1
HiC_scaffold_1	AUGUSTUS	CDS	70635702	70635854	1.0	-	0	ID=g1052.t1.CDS5;Parent=g1052.t1
HiC_scaffold_1	AUGUSTUS	start_codon	70635852	70635854	.	-	0	ID=g1052.t1.start1;Parent=g1052.t1
HiC_scaffold_1	AUGUSTUS	stop_codon	70649733	70649735	.	-	0	ID=g1053.t1.stop1;Parent=g1053.t1
HiC_scaffold_1	AUGUSTUS	exon	70649733	70649816	.	-	.	ID=g1053.t1.exon1;Parent=g1053.t1
HiC_scaffold_1	AUGUSTUS	CDS	70649733	70649816	1.0	-	0	ID=g1053.t1.CDS1;Parent=g1053.t1
HiC_scaffold_1	AUGUSTUS	gene	70649733	70749023	.	-	.	ID=g1053
HiC_scaffold_1	AUGUSTUS	mRNA	70649733	70749023	1.0	-	.	ID=g1053.t1;Parent=g1053;em_target=9593.ENSGGOP00000005904;em_score=373.8;em_evalue=3.2e-115;em_tcov=.;em_OGs=KOG4788@1|root,KOG4788@2759|Eukaryota,39RXD@33154|Opisthokonta,3BDAY@33208|Metazoa,3CS76@33213|Bilateria,488JI@7711|Chordata,497YJ@7742|Vertebrata,3JAXK@40674|Mammalia,35I9A@314146|Euarchontoglires,4MN19@9443|Primates,4MZXS@9604|Hominidae;em_COG_cat=V;em_desc=Membrane-associating domain;em_max_annot_lvl=33208|Metazoa;em_Preferred_name=CMTM8;em_PFAMs=MARVEL;em_GOs=GO:0001766,GO:0003674,GO:0005198,GO:0005575,GO:0005622,GO:0005623,GO:0005634,GO:0005654,GO:0005737,GO:0007272,GO:0007275,GO:0007399,GO:0008104,GO:0008150,GO:0008366,GO:0009987,GO:0016020,GO:0016021,GO:0016043,GO:0019911,GO:0031224,GO:0031579,GO:0031580,GO:0031974,GO:0031981,GO:0032501,GO:0032502,GO:0033036,GO:0042552,GO:0043226,GO:0043227,GO:0043229,GO:0043231,GO:0043233,GO:0044422,GO:0044424,GO:0044425,GO:0044428,GO:0044446,GO:0044464,GO:0045121,GO:0048731,GO:0048856,GO:0051179,GO:0051641,GO:0051665,GO:0051668,GO:0061024,GO:0070013,GO:0071840,GO:0098589,GO:0098805,GO:0098857
HiC_scaffold_1	AUGUSTUS	intron	70649817	70651677	1.0	-	.	ID=g1053.t1.intron1;Parent=g1053.t1
HiC_scaffold_1	AUGUSTUS	exon	70651678	70651794	.	-	.	ID=g1053.t1.exon2;Parent=g1053.t1
HiC_scaffold_1	AUGUSTUS	CDS	70651678	70651794	1.0	-	0	ID=g1053.t1.CDS2;Parent=g1053.t1
HiC_scaffold_1	AUGUSTUS	intron	70651795	70663501	1.0	-	.	ID=g1053.t1.intron2;Parent=g1053.t1
HiC_scaffold_1	AUGUSTUS	exon	70663502	70663675	.	-	.	ID=g1053.t1.exon3;Parent=g1053.t1
HiC_scaffold_1	AUGUSTUS	CDS	70663502	70663675	1.0	-	0	ID=g1053.t1.CDS3;Parent=g1053.t1
HiC_scaffold_1	AUGUSTUS	intron	70663676	70748876	1.0	-	.	ID=g1053.t1.intron3;Parent=g1053.t1
HiC_scaffold_1	AUGUSTUS	exon	70748877	70749023	.	-	.	ID=g1053.t1.exon4;Parent=g1053.t1
HiC_scaffold_1	AUGUSTUS	CDS	70748877	70749023	1.0	-	0	ID=g1053.t1.CDS4;Parent=g1053.t1
HiC_scaffold_1	AUGUSTUS	start_codon	70749021	70749023	.	-	0	ID=g1053.t1.start1;Parent=g1053.t1
HiC_scaffold_1	AUGUSTUS	stop_codon	70811153	70811155	.	-	0	ID=g1054.t1.stop1;Parent=g1054.t1
HiC_scaffold_1	AUGUSTUS	exon	70811153	70811249	.	-	.	ID=g1054.t1.exon1;Parent=g1054.t1
HiC_scaffold_1	AUGUSTUS	CDS	70811153	70811249	1.0	-	1	ID=g1054.t1.CDS1;Parent=g1054.t1
HiC_scaffold_1	AUGUSTUS	gene	70811153	70865928	.	-	.	ID=g1054
HiC_scaffold_1	AUGUSTUS	mRNA	70811153	70865928	1.0	-	.	ID=g1054.t1;Parent=g1054;em_target=9668.ENSMPUP00000011826;em_score=785.3;em_evalue=2.3e-239;em_tcov=.;em_OGs=COG0240@1|root,KOG2711@2759|Eukaryota,38E7F@33154|Opisthokonta,3BCI8@33208|Metazoa,3CVH2@33213|Bilateria,47ZP4@7711|Chordata,48WCY@7742|Vertebrata,3J727@40674|Mammalia,3EGKQ@33554|Carnivora;em_COG_cat=C;em_desc=Glycerol-3-phosphate dehydrogenase 1-like;em_max_annot_lvl=33208|Metazoa;em_Preferred_name=GPD1L;em_EC=1.1.1.8;em_KEGG_ko=ko:K00006;em_KEGG_Pathway=ko00564,ko01110,ko04011,map00564,map01110,map04011;em_KEGG_Reaction=R00842;em_KEGG_rclass=RC00029;em_BRITE=ko00000,ko00001,ko01000;em_PFAMs=NAD_Gly3P_dh_C,NAD_Gly3P_dh_N;em_GOs=GO:0001508,GO:0001932,GO:0001933,GO:0002027,GO:0002028,GO:0003008,GO:0003012,GO:0003013,GO:0003015,GO:0003254,GO:0003674,GO:0003824,GO:0004367,GO:0004368,GO:0005488,GO:0005515,GO:0005575,GO:0005622,GO:0005623,GO:0005737,GO:0005829,GO:0005886,GO:0006066,GO:0006067,GO:0006072,GO:0006139,GO:0006629,GO:0006638,GO:0006639,GO:0006641,GO:0006644,GO:0006650,GO:0006654,GO:0006725,GO:0006732,GO:0006733,GO:0006734,GO:0006753,GO:0006793,GO:0006796,GO:0006807,GO:0006928,GO:0006936,GO:0006941,GO:0006950,GO:0006970,GO:0006972,GO:0006973,GO:0007610,GO:0007626,GO:0007629,GO:0008015,GO:0008016,GO:0008150,GO:0008152,GO:0008344,GO:0008610,GO:0008654,GO:0009058,GO:0009117,GO:0009628,GO:0009892,GO:0009966,GO:0009968,GO:0009987,GO:0010563,GO:0010605,GO:0010646,GO:0010648,GO:0010765,GO:0010959,GO:0016020,GO:0016247,GO:0016491,GO:0016614,GO:0016616,GO:0016901,GO:0016999,GO:0017080,GO:0017144,GO:0019220,GO:0019222,GO:0019362,GO:0019637,GO:0019674,GO:0019725,GO:0022898,GO:0023051,GO:0023057,GO:0030016,GO:0030017,GO:0030018,GO:0030029,GO:0030048,GO:0030534,GO:0031323,GO:0031324,GO:0031399,GO:0031400,GO:0031430,GO:0031672,GO:0031674,GO:0032268,GO:0032269,GO:0032409,GO:0032412,GO:0032501,GO:0032879,GO:0032880,GO:0033135,GO:0033137,GO:0033554,GO:0034308,GO:0034641,GO:0034762,GO:0034765,GO:0036296,GO:0042325,GO:0042326,GO:0042391,GO:0042592,GO:0043226,GO:0043228,GO:0043229,GO:0043232,GO:0043269,GO:0043270,GO:0043292,GO:0044057,GO:0044237,GO:0044238,GO:0044249,GO:0044255,GO:0044281,GO:0044325,GO:0044422,GO:0044424,GO:0044444,GO:0044449,GO:0044464,GO:0045017,GO:0045936,GO:0046473,GO:0046474,GO:0046483,GO:0046486,GO:0046496,GO:0048518,GO:0048519,GO:0048523,GO:0048583,GO:0048585,GO:0048878,GO:0050789,GO:0050794,GO:0050801,GO:0050896,GO:0051049,GO:0051050,GO:0051171,GO:0051172,GO:0051174,GO:0051186,GO:0051239,GO:0051246,GO:0051248,GO:0051716,GO:0052646,GO:0055086,GO:0055093,GO:0055114,GO:0060047,GO:0060048,GO:0060255,GO:0060341,GO:0060373,GO:0065007,GO:0065008,GO:0065009,GO:0070252,GO:0070482,GO:0071214,GO:0071470,GO:0071474,GO:0071704,GO:0071944,GO:0072524,GO:0080090,GO:0086001,GO:0086002,GO:0086003,GO:0086005,GO:0090036,GO:0090038,GO:0090407,GO:0098772,GO:0099080,GO:0099081,GO:0099512,GO:0104004,GO:1901135,GO:1901360,GO:1901564,GO:1901576,GO:1901615,GO:1902305,GO:1902531,GO:1902532,GO:1903522,GO:1903827,GO:1903829,GO:1904062,GO:2000008,GO:2000010,GO:2000649
HiC_scaffold_1	AUGUSTUS	intron	70811250	70817102	1.0	-	.	ID=g1054.t1.intron1;Parent=g1054.t1
HiC_scaffold_1	AUGUSTUS	exon	70817103	70817209	.	-	.	ID=g1054.t1.exon2;Parent=g1054.t1
HiC_scaffold_1	AUGUSTUS	CDS	70817103	70817209	1.0	-	0	ID=g1054.t1.CDS2;Parent=g1054.t1
HiC_scaffold_1	AUGUSTUS	intron	70817210	70817708	1.0	-	.	ID=g1054.t1.intron2;Parent=g1054.t1
HiC_scaffold_1	AUGUSTUS	exon	70817709	70817942	.	-	.	ID=g1054.t1.exon3;Parent=g1054.t1
HiC_scaffold_1	AUGUSTUS	CDS	70817709	70817942	1.0	-	0	ID=g1054.t1.CDS3;Parent=g1054.t1
HiC_scaffold_1	AUGUSTUS	intron	70817943	70827446	1.0	-	.	ID=g1054.t1.intron3;Parent=g1054.t1
HiC_scaffold_1	AUGUSTUS	exon	70827447	70827559	.	-	.	ID=g1054.t1.exon4;Parent=g1054.t1
HiC_scaffold_1	AUGUSTUS	CDS	70827447	70827559	1.0	-	2	ID=g1054.t1.CDS4;Parent=g1054.t1
HiC_scaffold_1	AUGUSTUS	intron	70827560	70840280	1.0	-	.	ID=g1054.t1.intron4;Parent=g1054.t1
HiC_scaffold_1	AUGUSTUS	exon	70840281	70840419	.	-	.	ID=g1054.t1.exon5;Parent=g1054.t1
HiC_scaffold_1	AUGUSTUS	CDS	70840281	70840419	1.0	-	0	ID=g1054.t1.CDS5;Parent=g1054.t1
HiC_scaffold_1	AUGUSTUS	intron	70840420	70841990	1.0	-	.	ID=g1054.t1.intron5;Parent=g1054.t1
HiC_scaffold_1	AUGUSTUS	exon	70841991	70842131	.	-	.	ID=g1054.t1.exon6;Parent=g1054.t1
HiC_scaffold_1	AUGUSTUS	CDS	70841991	70842131	1.0	-	0	ID=g1054.t1.CDS6;Parent=g1054.t1
HiC_scaffold_1	AUGUSTUS	intron	70842132	70852484	1.0	-	.	ID=g1054.t1.intron6;Parent=g1054.t1
HiC_scaffold_1	AUGUSTUS	exon	70852485	70852662	.	-	.	ID=g1054.t1.exon7;Parent=g1054.t1
HiC_scaffold_1	AUGUSTUS	CDS	70852485	70852662	1.0	-	1	ID=g1054.t1.CDS7;Parent=g1054.t1
HiC_scaffold_1	AUGUSTUS	intron	70852663	70865881	1.0	-	.	ID=g1054.t1.intron7;Parent=g1054.t1
HiC_scaffold_1	AUGUSTUS	exon	70865882	70865928	.	-	.	ID=g1054.t1.exon8;Parent=g1054.t1
HiC_scaffold_1	AUGUSTUS	CDS	70865882	70865928	1.0	-	0	ID=g1054.t1.CDS8;Parent=g1054.t1
HiC_scaffold_1	AUGUSTUS	start_codon	70865926	70865928	.	-	0	ID=g1054.t1.start1;Parent=g1054.t1
HiC_scaffold_1	gmst	start_codon	70965330	70965332	168.7519	+	0	ID=g1055.t2.start1;Parent=g1055.t2
HiC_scaffold_1	gmst	start_codon	70965330	70965332	180.435499	+	0	ID=g1055.t1.start1;Parent=g1055.t1
HiC_scaffold_1	gmst	CDS	70965330	70965610	168.7519	+	0	ID=g1055.t2.CDS1;Parent=g1055.t2
HiC_scaffold_1	gmst	exon	70965330	70965610	168.7519	+	0	ID=g1055.t2.exon1;Parent=g1055.t2
HiC_scaffold_1	gmst	CDS	70965330	70965610	180.435499	+	0	ID=g1055.t1.CDS1;Parent=g1055.t1
HiC_scaffold_1	gmst	exon	70965330	70965610	180.435499	+	0	ID=g1055.t1.exon1;Parent=g1055.t1
HiC_scaffold_1	gmst	gene	70965330	71270615	.	+	.	ID=g1055
HiC_scaffold_1	gmst	mRNA	70965330	71270615	.	+	.	ID=g1055.t1;Parent=g1055;em_target=9707.XP_004414669.1;em_score=1746.1;em_evalue=0.0;em_tcov=.;em_OGs=KOG2210@1|root,KOG2210@2759|Eukaryota,38EWS@33154|Opisthokonta,3BB7W@33208|Metazoa,3CW46@33213|Bilateria,481KW@7711|Chordata,48Z2K@7742|Vertebrata,3J424@40674|Mammalia,3EEVA@33554|Carnivora;em_COG_cat=T;em_desc=Oxysterol binding protein-like 10;em_max_annot_lvl=33208|Metazoa;em_Preferred_name=OSBPL10;em_KEGG_ko=ko:K20465;em_BRITE=ko00000,ko04131;em_PFAMs=Oxysterol_BP,PH,PH_8;em_GOs=GO:0001786,GO:0003674,GO:0005215,GO:0005319,GO:0005488,GO:0005496,GO:0005543,GO:0005548,GO:0005575,GO:0005622,GO:0005623,GO:0005737,GO:0005829,GO:0006575,GO:0006629,GO:0006644,GO:0006650,GO:0006658,GO:0006793,GO:0006796,GO:0006807,GO:0006810,GO:0006811,GO:0006820,GO:0006869,GO:0008150,GO:0008152,GO:0008289,GO:0009987,GO:0010876,GO:0015485,GO:0015711,GO:0015748,GO:0015914,GO:0019637,GO:0032934,GO:0033036,GO:0036094,GO:0036150,GO:0043167,GO:0043168,GO:0043178,GO:0044237,GO:0044238,GO:0044255,GO:0044424,GO:0044444,GO:0044464,GO:0046486,GO:0051179,GO:0051234,GO:0071702,GO:0071704,GO:0072341,GO:0097159,GO:1901564
HiC_scaffold_1	gmst	mRNA	70965330	71270615	.	+	.	ID=g1055.t2;Parent=g1055;em_target=9707.XP_004414669.1;em_score=1563.4;em_evalue=0.0;em_tcov=.;em_OGs=KOG2210@1|root,KOG2210@2759|Eukaryota,38EWS@33154|Opisthokonta,3BB7W@33208|Metazoa,3CW46@33213|Bilateria,481KW@7711|Chordata,48Z2K@7742|Vertebrata,3J424@40674|Mammalia,3EEVA@33554|Carnivora;em_COG_cat=T;em_desc=Oxysterol binding protein-like 10;em_max_annot_lvl=33208|Metazoa;em_Preferred_name=OSBPL10;em_KEGG_ko=ko:K20465;em_BRITE=ko00000,ko04131;em_PFAMs=Oxysterol_BP,PH,PH_8;em_GOs=GO:0001786,GO:0003674,GO:0005215,GO:0005319,GO:0005488,GO:0005496,GO:0005543,GO:0005548,GO:0005575,GO:0005622,GO:0005623,GO:0005737,GO:0005829,GO:0006575,GO:0006629,GO:0006644,GO:0006650,GO:0006658,GO:0006793,GO:0006796,GO:0006807,GO:0006810,GO:0006811,GO:0006820,GO:0006869,GO:0008150,GO:0008152,GO:0008289,GO:0009987,GO:0010876,GO:0015485,GO:0015711,GO:0015748,GO:0015914,GO:0019637,GO:0032934,GO:0033036,GO:0036094,GO:0036150,GO:0043167,GO:0043168,GO:0043178,GO:0044237,GO:0044238,GO:0044255,GO:0044424,GO:0044444,GO:0044464,GO:0046486,GO:0051179,GO:0051234,GO:0071702,GO:0071704,GO:0072341,GO:0097159,GO:1901564
HiC_scaffold_1	gmst	intron	70965611	71074120	168.7519	+	0	ID=g1055.t2.intron1;Parent=g1055.t2
HiC_scaffold_1	gmst	intron	70965611	71074120	180.435499	+	0	ID=g1055.t1.intron1;Parent=g1055.t1
HiC_scaffold_1	gmst	CDS	71074121	71074296	168.7519	+	1	ID=g1055.t2.CDS2;Parent=g1055.t2
HiC_scaffold_1	gmst	exon	71074121	71074296	168.7519	+	1	ID=g1055.t2.exon2;Parent=g1055.t2
HiC_scaffold_1	gmst	CDS	71074121	71074296	180.435499	+	1	ID=g1055.t1.CDS2;Parent=g1055.t1
HiC_scaffold_1	gmst	exon	71074121	71074296	180.435499	+	1	ID=g1055.t1.exon2;Parent=g1055.t1
HiC_scaffold_1	gmst	intron	71074297	71077627	168.7519	+	0	ID=g1055.t2.intron2;Parent=g1055.t2
HiC_scaffold_1	gmst	intron	71074297	71077627	180.435499	+	0	ID=g1055.t1.intron2;Parent=g1055.t1
HiC_scaffold_1	gmst	CDS	71077628	71077707	168.7519	+	2	ID=g1055.t2.CDS3;Parent=g1055.t2
HiC_scaffold_1	gmst	exon	71077628	71077707	168.7519	+	2	ID=g1055.t2.exon3;Parent=g1055.t2
HiC_scaffold_1	gmst	CDS	71077628	71077707	180.435499	+	2	ID=g1055.t1.CDS3;Parent=g1055.t1
HiC_scaffold_1	gmst	exon	71077628	71077707	180.435499	+	2	ID=g1055.t1.exon3;Parent=g1055.t1
HiC_scaffold_1	gmst	intron	71077708	71123837	180.435499	+	0	ID=g1055.t1.intron3;Parent=g1055.t1
HiC_scaffold_1	gmst	intron	71077708	71194185	168.7519	+	0	ID=g1055.t2.intron3;Parent=g1055.t2
HiC_scaffold_1	gmst	CDS	71123838	71124029	180.435499	+	0	ID=g1055.t1.CDS4;Parent=g1055.t1
HiC_scaffold_1	gmst	exon	71123838	71124029	180.435499	+	0	ID=g1055.t1.exon4;Parent=g1055.t1
HiC_scaffold_1	gmst	intron	71124030	71194185	180.435499	+	0	ID=g1055.t1.intron4;Parent=g1055.t1
HiC_scaffold_1	gmst	CDS	71194186	71194396	168.7519	+	0	ID=g1055.t2.CDS4;Parent=g1055.t2
HiC_scaffold_1	gmst	exon	71194186	71194396	168.7519	+	0	ID=g1055.t2.exon4;Parent=g1055.t2
HiC_scaffold_1	gmst	CDS	71194186	71194396	180.435499	+	0	ID=g1055.t1.CDS5;Parent=g1055.t1
HiC_scaffold_1	gmst	exon	71194186	71194396	180.435499	+	0	ID=g1055.t1.exon5;Parent=g1055.t1
HiC_scaffold_1	gmst	intron	71194397	71205397	168.7519	+	0	ID=g1055.t2.intron4;Parent=g1055.t2
HiC_scaffold_1	gmst	intron	71194397	71205397	180.435499	+	0	ID=g1055.t1.intron5;Parent=g1055.t1
HiC_scaffold_1	gmst	CDS	71205398	71205552	168.7519	+	2	ID=g1055.t2.CDS5;Parent=g1055.t2
HiC_scaffold_1	gmst	exon	71205398	71205552	168.7519	+	2	ID=g1055.t2.exon5;Parent=g1055.t2
HiC_scaffold_1	gmst	CDS	71205398	71205552	180.435499	+	2	ID=g1055.t1.CDS6;Parent=g1055.t1
HiC_scaffold_1	gmst	exon	71205398	71205552	180.435499	+	2	ID=g1055.t1.exon6;Parent=g1055.t1
HiC_scaffold_1	gmst	intron	71205553	71235240	168.7519	+	0	ID=g1055.t2.intron5;Parent=g1055.t2
HiC_scaffold_1	gmst	intron	71205553	71235240	180.435499	+	0	ID=g1055.t1.intron6;Parent=g1055.t1
HiC_scaffold_1	gmst	CDS	71235241	71235390	168.7519	+	0	ID=g1055.t2.CDS6;Parent=g1055.t2
HiC_scaffold_1	gmst	exon	71235241	71235390	168.7519	+	0	ID=g1055.t2.exon6;Parent=g1055.t2
HiC_scaffold_1	gmst	CDS	71235241	71235390	180.435499	+	0	ID=g1055.t1.CDS7;Parent=g1055.t1
HiC_scaffold_1	gmst	exon	71235241	71235390	180.435499	+	0	ID=g1055.t1.exon7;Parent=g1055.t1
HiC_scaffold_1	gmst	intron	71235391	71246903	168.7519	+	0	ID=g1055.t2.intron6;Parent=g1055.t2
HiC_scaffold_1	gmst	intron	71235391	71246903	180.435499	+	0	ID=g1055.t1.intron7;Parent=g1055.t1
HiC_scaffold_1	gmst	CDS	71246904	71247381	168.7519	+	0	ID=g1055.t2.CDS7;Parent=g1055.t2
HiC_scaffold_1	gmst	exon	71246904	71247381	168.7519	+	0	ID=g1055.t2.exon7;Parent=g1055.t2
HiC_scaffold_1	gmst	CDS	71246904	71247381	180.435499	+	0	ID=g1055.t1.CDS8;Parent=g1055.t1
HiC_scaffold_1	gmst	exon	71246904	71247381	180.435499	+	0	ID=g1055.t1.exon8;Parent=g1055.t1
HiC_scaffold_1	gmst	intron	71247382	71256108	168.7519	+	0	ID=g1055.t2.intron7;Parent=g1055.t2
HiC_scaffold_1	gmst	intron	71247382	71256108	180.435499	+	0	ID=g1055.t1.intron8;Parent=g1055.t1
HiC_scaffold_1	gmst	CDS	71256109	71256295	168.7519	+	2	ID=g1055.t2.CDS8;Parent=g1055.t2
HiC_scaffold_1	gmst	exon	71256109	71256295	168.7519	+	2	ID=g1055.t2.exon8;Parent=g1055.t2
HiC_scaffold_1	gmst	CDS	71256109	71256295	180.435499	+	2	ID=g1055.t1.CDS9;Parent=g1055.t1
HiC_scaffold_1	gmst	exon	71256109	71256295	180.435499	+	2	ID=g1055.t1.exon9;Parent=g1055.t1
HiC_scaffold_1	gmst	intron	71256296	71265507	168.7519	+	0	ID=g1055.t2.intron8;Parent=g1055.t2
HiC_scaffold_1	gmst	intron	71256296	71265507	180.435499	+	0	ID=g1055.t1.intron9;Parent=g1055.t1
HiC_scaffold_1	gmst	CDS	71265508	71265690	168.7519	+	1	ID=g1055.t2.CDS9;Parent=g1055.t2
HiC_scaffold_1	gmst	exon	71265508	71265690	168.7519	+	1	ID=g1055.t2.exon9;Parent=g1055.t2
HiC_scaffold_1	gmst	CDS	71265508	71265690	180.435499	+	1	ID=g1055.t1.CDS10;Parent=g1055.t1
HiC_scaffold_1	gmst	exon	71265508	71265690	180.435499	+	1	ID=g1055.t1.exon10;Parent=g1055.t1
HiC_scaffold_1	gmst	intron	71265691	71268066	168.7519	+	0	ID=g1055.t2.intron9;Parent=g1055.t2
HiC_scaffold_1	gmst	intron	71265691	71268066	180.435499	+	0	ID=g1055.t1.intron10;Parent=g1055.t1
HiC_scaffold_1	gmst	CDS	71268067	71268220	168.7519	+	1	ID=g1055.t2.CDS10;Parent=g1055.t2
HiC_scaffold_1	gmst	exon	71268067	71268220	168.7519	+	1	ID=g1055.t2.exon10;Parent=g1055.t2
HiC_scaffold_1	gmst	CDS	71268067	71268220	180.435499	+	1	ID=g1055.t1.CDS11;Parent=g1055.t1
HiC_scaffold_1	gmst	exon	71268067	71268220	180.435499	+	1	ID=g1055.t1.exon11;Parent=g1055.t1
HiC_scaffold_1	gmst	intron	71268221	71270570	168.7519	+	0	ID=g1055.t2.intron10;Parent=g1055.t2
HiC_scaffold_1	gmst	intron	71268221	71270570	180.435499	+	0	ID=g1055.t1.intron11;Parent=g1055.t1
HiC_scaffold_1	gmst	CDS	71270571	71270615	168.7519	+	0	ID=g1055.t2.CDS11;Parent=g1055.t2
HiC_scaffold_1	gmst	exon	71270571	71270615	168.7519	+	0	ID=g1055.t2.exon11;Parent=g1055.t2
HiC_scaffold_1	gmst	CDS	71270571	71270615	180.435499	+	0	ID=g1055.t1.CDS12;Parent=g1055.t1
HiC_scaffold_1	gmst	exon	71270571	71270615	180.435499	+	0	ID=g1055.t1.exon12;Parent=g1055.t1
HiC_scaffold_1	gmst	stop_codon	71270613	71270615	168.7519	+	0	ID=g1055.t2.stop1;Parent=g1055.t2
HiC_scaffold_1	gmst	stop_codon	71270613	71270615	180.435499	+	0	ID=g1055.t1.stop1;Parent=g1055.t1
HiC_scaffold_1	AUGUSTUS	stop_codon	71289472	71289474	.	-	0	ID=g1056.t1.stop1;Parent=g1056.t1
HiC_scaffold_1	AUGUSTUS	exon	71289472	71289552	.	-	.	ID=g1056.t1.exon1;Parent=g1056.t1
HiC_scaffold_1	AUGUSTUS	CDS	71289472	71289552	1.0	-	0	ID=g1056.t1.CDS1;Parent=g1056.t1
HiC_scaffold_1	AUGUSTUS	gene	71289472	71385316	.	-	.	ID=g1056
HiC_scaffold_1	AUGUSTUS	mRNA	71289472	71385316	1.0	-	.	ID=g1056.t1;Parent=g1056;em_target=9612.ENSCAFP00000008096;em_score=1939.7;em_evalue=0.0;em_tcov=.;em_OGs=COG1287@1|root,KOG2292@2759|Eukaryota,38D8E@33154|Opisthokonta,3B9KS@33208|Metazoa,3CXTS@33213|Bilateria,486QY@7711|Chordata,48XZS@7742|Vertebrata,3J8QJ@40674|Mammalia,3EUCS@33554|Carnivora;em_COG_cat=O;em_desc=subunit of the oligosaccharyltransferase complex;em_max_annot_lvl=33208|Metazoa;em_Preferred_name=STT3B;em_EC=2.4.99.18;em_KEGG_ko=ko:K07151;em_KEGG_Pathway=ko00510,ko00513,ko01100,ko04141,map00510,map00513,map01100,map04141;em_KEGG_Module=M00072;em_KEGG_Reaction=R04216,R05976;em_KEGG_rclass=RC00005,RC00482;em_BRITE=ko00000,ko00001,ko00002,ko01000,ko01003;em_CAZy=GT66;em_PFAMs=STT3;em_GOs=GO:0003674,GO:0003824,GO:0004576,GO:0004579,GO:0005575,GO:0005622,GO:0005623,GO:0005737,GO:0005783,GO:0005789,GO:0006464,GO:0006486,GO:0006487,GO:0006508,GO:0006511,GO:0006516,GO:0006807,GO:0006950,GO:0006986,GO:0008150,GO:0008152,GO:0008250,GO:0009056,GO:0009057,GO:0009058,GO:0009059,GO:0009100,GO:0009101,GO:0009987,GO:0010033,GO:0010243,GO:0010498,GO:0012505,GO:0016020,GO:0016740,GO:0016757,GO:0016758,GO:0018193,GO:0018196,GO:0018279,GO:0019538,GO:0019941,GO:0030163,GO:0030433,GO:0031984,GO:0032991,GO:0033554,GO:0034645,GO:0034976,GO:0035966,GO:0036211,GO:0036503,GO:0042175,GO:0042221,GO:0043161,GO:0043170,GO:0043226,GO:0043227,GO:0043229,GO:0043231,GO:0043412,GO:0043413,GO:0043632,GO:0043686,GO:0043687,GO:0044237,GO:0044238,GO:0044248,GO:0044249,GO:0044257,GO:0044260,GO:0044265,GO:0044267,GO:0044422,GO:0044424,GO:0044425,GO:0044432,GO:0044444,GO:0044446,GO:0044464,GO:0050896,GO:0051603,GO:0051716,GO:0070085,GO:0071704,GO:0098796,GO:0098827,GO:1901135,GO:1901136,GO:1901137,GO:1901564,GO:1901565,GO:1901566,GO:1901575,GO:1901576,GO:1901698,GO:1902494,GO:1990234
HiC_scaffold_1	AUGUSTUS	intron	71289553	71292256	1.0	-	.	ID=g1056.t1.intron1;Parent=g1056.t1
HiC_scaffold_1	AUGUSTUS	exon	71292257	71292469	.	-	.	ID=g1056.t1.exon2;Parent=g1056.t1
HiC_scaffold_1	AUGUSTUS	CDS	71292257	71292469	1.0	-	0	ID=g1056.t1.CDS2;Parent=g1056.t1
HiC_scaffold_1	AUGUSTUS	intron	71292470	71294744	1.0	-	.	ID=g1056.t1.intron2;Parent=g1056.t1
HiC_scaffold_1	AUGUSTUS	exon	71294745	71294858	.	-	.	ID=g1056.t1.exon3;Parent=g1056.t1
HiC_scaffold_1	AUGUSTUS	CDS	71294745	71294858	1.0	-	0	ID=g1056.t1.CDS3;Parent=g1056.t1
HiC_scaffold_1	AUGUSTUS	intron	71294859	71297713	1.0	-	.	ID=g1056.t1.intron3;Parent=g1056.t1
HiC_scaffold_1	AUGUSTUS	exon	71297714	71297887	.	-	.	ID=g1056.t1.exon4;Parent=g1056.t1
HiC_scaffold_1	AUGUSTUS	CDS	71297714	71297887	1.0	-	0	ID=g1056.t1.CDS4;Parent=g1056.t1
HiC_scaffold_1	AUGUSTUS	intron	71297888	71298783	1.0	-	.	ID=g1056.t1.intron4;Parent=g1056.t1
HiC_scaffold_1	AUGUSTUS	exon	71298784	71298955	.	-	.	ID=g1056.t1.exon5;Parent=g1056.t1
HiC_scaffold_1	AUGUSTUS	CDS	71298784	71298955	1.0	-	1	ID=g1056.t1.CDS5;Parent=g1056.t1
HiC_scaffold_1	AUGUSTUS	intron	71298956	71299511	1.0	-	.	ID=g1056.t1.intron5;Parent=g1056.t1
HiC_scaffold_1	AUGUSTUS	exon	71299512	71299699	.	-	.	ID=g1056.t1.exon6;Parent=g1056.t1
HiC_scaffold_1	AUGUSTUS	CDS	71299512	71299699	1.0	-	0	ID=g1056.t1.CDS6;Parent=g1056.t1
HiC_scaffold_1	AUGUSTUS	intron	71299700	71301361	1.0	-	.	ID=g1056.t1.intron6;Parent=g1056.t1
HiC_scaffold_1	AUGUSTUS	exon	71301362	71301573	.	-	.	ID=g1056.t1.exon7;Parent=g1056.t1
HiC_scaffold_1	AUGUSTUS	CDS	71301362	71301573	1.0	-	2	ID=g1056.t1.CDS7;Parent=g1056.t1
HiC_scaffold_1	AUGUSTUS	intron	71301574	71303542	1.0	-	.	ID=g1056.t1.intron7;Parent=g1056.t1
HiC_scaffold_1	AUGUSTUS	exon	71303543	71303697	.	-	.	ID=g1056.t1.exon8;Parent=g1056.t1
HiC_scaffold_1	AUGUSTUS	CDS	71303543	71303697	1.0	-	1	ID=g1056.t1.CDS8;Parent=g1056.t1
HiC_scaffold_1	AUGUSTUS	intron	71303698	71305069	1.0	-	.	ID=g1056.t1.intron8;Parent=g1056.t1
HiC_scaffold_1	AUGUSTUS	exon	71305070	71305118	.	-	.	ID=g1056.t1.exon9;Parent=g1056.t1
HiC_scaffold_1	AUGUSTUS	CDS	71305070	71305118	1.0	-	2	ID=g1056.t1.CDS9;Parent=g1056.t1
HiC_scaffold_1	AUGUSTUS	intron	71305119	71306037	1.0	-	.	ID=g1056.t1.intron9;Parent=g1056.t1
HiC_scaffold_1	AUGUSTUS	exon	71306038	71306184	.	-	.	ID=g1056.t1.exon10;Parent=g1056.t1
HiC_scaffold_1	AUGUSTUS	CDS	71306038	71306184	1.0	-	2	ID=g1056.t1.CDS10;Parent=g1056.t1
HiC_scaffold_1	AUGUSTUS	intron	71306185	71307773	1.0	-	.	ID=g1056.t1.intron10;Parent=g1056.t1
HiC_scaffold_1	AUGUSTUS	exon	71307774	71307872	.	-	.	ID=g1056.t1.exon11;Parent=g1056.t1
HiC_scaffold_1	AUGUSTUS	CDS	71307774	71307872	1.0	-	2	ID=g1056.t1.CDS11;Parent=g1056.t1
HiC_scaffold_1	AUGUSTUS	intron	71307873	71320392	1.0	-	.	ID=g1056.t1.intron11;Parent=g1056.t1
HiC_scaffold_1	AUGUSTUS	exon	71320393	71320492	.	-	.	ID=g1056.t1.exon12;Parent=g1056.t1
HiC_scaffold_1	AUGUSTUS	CDS	71320393	71320492	1.0	-	0	ID=g1056.t1.CDS12;Parent=g1056.t1
HiC_scaffold_1	AUGUSTUS	intron	71320493	71322200	1.0	-	.	ID=g1056.t1.intron12;Parent=g1056.t1
HiC_scaffold_1	AUGUSTUS	exon	71322201	71322266	.	-	.	ID=g1056.t1.exon13;Parent=g1056.t1
HiC_scaffold_1	AUGUSTUS	CDS	71322201	71322266	1.0	-	0	ID=g1056.t1.CDS13;Parent=g1056.t1
HiC_scaffold_1	AUGUSTUS	intron	71322267	71339291	1.0	-	.	ID=g1056.t1.intron13;Parent=g1056.t1
HiC_scaffold_1	AUGUSTUS	exon	71339292	71339579	.	-	.	ID=g1056.t1.exon14;Parent=g1056.t1
HiC_scaffold_1	AUGUSTUS	CDS	71339292	71339579	1.0	-	0	ID=g1056.t1.CDS14;Parent=g1056.t1
HiC_scaffold_1	AUGUSTUS	intron	71339580	71343785	1.0	-	.	ID=g1056.t1.intron14;Parent=g1056.t1
HiC_scaffold_1	AUGUSTUS	exon	71343786	71343894	.	-	.	ID=g1056.t1.exon15;Parent=g1056.t1
HiC_scaffold_1	AUGUSTUS	CDS	71343786	71343894	1.0	-	1	ID=g1056.t1.CDS15;Parent=g1056.t1
HiC_scaffold_1	AUGUSTUS	intron	71343895	71385002	1.0	-	.	ID=g1056.t1.intron15;Parent=g1056.t1
HiC_scaffold_1	AUGUSTUS	exon	71385003	71385316	.	-	.	ID=g1056.t1.exon16;Parent=g1056.t1
HiC_scaffold_1	AUGUSTUS	CDS	71385003	71385316	1.0	-	0	ID=g1056.t1.CDS16;Parent=g1056.t1
HiC_scaffold_1	AUGUSTUS	start_codon	71385314	71385316	.	-	0	ID=g1056.t1.start1;Parent=g1056.t1
HiC_scaffold_1	AUGUSTUS	start_codon	71980202	71980204	.	+	0	ID=g1057.t1.start1;Parent=g1057.t1
HiC_scaffold_1	AUGUSTUS	exon	71980202	71980238	.	+	.	ID=g1057.t1.exon1;Parent=g1057.t1
HiC_scaffold_1	AUGUSTUS	CDS	71980202	71980238	1.0	+	0	ID=g1057.t1.CDS1;Parent=g1057.t1
HiC_scaffold_1	AUGUSTUS	gene	71980202	72145089	.	+	.	ID=g1057
HiC_scaffold_1	AUGUSTUS	mRNA	71980202	72145089	1.0	+	.	ID=g1057.t1;Parent=g1057;em_target=9668.ENSMPUP00000011848;em_score=1210.3;em_evalue=0.0;em_tcov=.;em_OGs=COG0076@1|root,KOG0629@2759|Eukaryota,38CT3@33154|Opisthokonta,3BB5R@33208|Metazoa,3CUJ9@33213|Bilateria,48041@7711|Chordata,48W5B@7742|Vertebrata,3JBC9@40674|Mammalia,3EN5I@33554|Carnivora;em_COG_cat=E;em_desc=Glutamate decarboxylase-like;em_max_annot_lvl=33208|Metazoa;em_Preferred_name=GADL1;em_EC=4.1.1.11,4.1.1.15,4.1.1.29;em_KEGG_ko=ko:K01580,ko:K01594,ko:K18966;em_KEGG_Pathway=ko00250,ko00410,ko00430,ko00650,ko00770,ko01100,ko01110,ko01120,ko02024,ko04727,ko04940,map00250,map00410,map00430,map00650,map00770,map01100,map01110,map01120,map02024,map04727,map04940;em_KEGG_Reaction=R00261,R00489,R01682,R02466;em_KEGG_rclass=RC00299;em_BRITE=ko00000,ko00001,ko00002,ko01000;em_PFAMs=Pyridoxal_deC;em_GOs=GO:0001505,GO:0003674,GO:0003824,GO:0004068,GO:0005575,GO:0005622,GO:0005623,GO:0005737,GO:0005829,GO:0006082,GO:0006139,GO:0006206,GO:0006208,GO:0006212,GO:0006520,GO:0006725,GO:0006807,GO:0007610,GO:0007632,GO:0008150,GO:0008152,GO:0008652,GO:0009056,GO:0009058,GO:0009112,GO:0009314,GO:0009416,GO:0009628,GO:0009987,GO:0016053,GO:0016829,GO:0016830,GO:0016831,GO:0017144,GO:0019482,GO:0019483,GO:0019752,GO:0019860,GO:0032501,GO:0034641,GO:0042133,GO:0042136,GO:0042737,GO:0043436,GO:0043473,GO:0044237,GO:0044238,GO:0044248,GO:0044249,GO:0044270,GO:0044281,GO:0044283,GO:0044424,GO:0044444,GO:0044464,GO:0046113,GO:0046394,GO:0046483,GO:0046700,GO:0048066,GO:0050896,GO:0055086,GO:0065007,GO:0065008,GO:0071704,GO:0072527,GO:0072529,GO:1901360,GO:1901361,GO:1901564,GO:1901565,GO:1901566,GO:1901575,GO:1901576;em_KEGG_Module=M00027
HiC_scaffold_1	AUGUSTUS	intron	71980239	72009615	1.0	+	.	ID=g1057.t1.intron1;Parent=g1057.t1
HiC_scaffold_1	AUGUSTUS	exon	72009616	72009788	.	+	.	ID=g1057.t1.exon2;Parent=g1057.t1
HiC_scaffold_1	AUGUSTUS	CDS	72009616	72009788	1.0	+	2	ID=g1057.t1.CDS2;Parent=g1057.t1
HiC_scaffold_1	gmst	start_codon	72009636	72009638	128.889622	+	0	ID=g1057.t2.start1;Parent=g1057.t2
HiC_scaffold_1	gmst	CDS	72009636	72009788	128.889622	+	0	ID=g1057.t2.CDS1;Parent=g1057.t2
HiC_scaffold_1	gmst	exon	72009636	72009788	128.889622	+	0	ID=g1057.t2.exon1;Parent=g1057.t2
HiC_scaffold_1	gmst	mRNA	72009636	72145089	.	+	.	ID=g1057.t2;Parent=g1057;em_target=9668.ENSMPUP00000011848;em_score=1159.3;em_evalue=0.0;em_tcov=.;em_OGs=COG0076@1|root,KOG0629@2759|Eukaryota,38CT3@33154|Opisthokonta,3BB5R@33208|Metazoa,3CUJ9@33213|Bilateria,48041@7711|Chordata,48W5B@7742|Vertebrata,3JBC9@40674|Mammalia,3EN5I@33554|Carnivora;em_COG_cat=E;em_desc=Glutamate decarboxylase-like;em_max_annot_lvl=33208|Metazoa;em_Preferred_name=GADL1;em_EC=4.1.1.11,4.1.1.15,4.1.1.29;em_KEGG_ko=ko:K01580,ko:K01594,ko:K18966;em_KEGG_Pathway=ko00250,ko00410,ko00430,ko00650,ko00770,ko01100,ko01110,ko01120,ko02024,ko04727,ko04940,map00250,map00410,map00430,map00650,map00770,map01100,map01110,map01120,map02024,map04727,map04940;em_KEGG_Reaction=R00261,R00489,R01682,R02466;em_KEGG_rclass=RC00299;em_BRITE=ko00000,ko00001,ko00002,ko01000;em_PFAMs=Pyridoxal_deC;em_GOs=GO:0001505,GO:0003674,GO:0003824,GO:0004068,GO:0005575,GO:0005622,GO:0005623,GO:0005737,GO:0005829,GO:0006082,GO:0006139,GO:0006206,GO:0006208,GO:0006212,GO:0006520,GO:0006725,GO:0006807,GO:0007610,GO:0007632,GO:0008150,GO:0008152,GO:0008652,GO:0009056,GO:0009058,GO:0009112,GO:0009314,GO:0009416,GO:0009628,GO:0009987,GO:0016053,GO:0016829,GO:0016830,GO:0016831,GO:0017144,GO:0019482,GO:0019483,GO:0019752,GO:0019860,GO:0032501,GO:0034641,GO:0042133,GO:0042136,GO:0042737,GO:0043436,GO:0043473,GO:0044237,GO:0044238,GO:0044248,GO:0044249,GO:0044270,GO:0044281,GO:0044283,GO:0044424,GO:0044444,GO:0044464,GO:0046113,GO:0046394,GO:0046483,GO:0046700,GO:0048066,GO:0050896,GO:0055086,GO:0065007,GO:0065008,GO:0071704,GO:0072527,GO:0072529,GO:1901360,GO:1901361,GO:1901564,GO:1901565,GO:1901566,GO:1901575,GO:1901576;em_KEGG_Module=M00027
HiC_scaffold_1	AUGUSTUS	intron	72009789	72017158	1.0	+	.	ID=g1057.t1.intron2;Parent=g1057.t1
HiC_scaffold_1	gmst	intron	72009789	72017158	128.889622	+	0	ID=g1057.t2.intron1;Parent=g1057.t2
HiC_scaffold_1	AUGUSTUS	exon	72017159	72017285	.	+	.	ID=g1057.t1.exon3;Parent=g1057.t1
HiC_scaffold_1	AUGUSTUS	CDS	72017159	72017285	1.0	+	0	ID=g1057.t1.CDS3;Parent=g1057.t1
HiC_scaffold_1	gmst	CDS	72017159	72017285	128.889622	+	0	ID=g1057.t2.CDS2;Parent=g1057.t2
HiC_scaffold_1	gmst	exon	72017159	72017285	128.889622	+	0	ID=g1057.t2.exon2;Parent=g1057.t2
HiC_scaffold_1	AUGUSTUS	intron	72017286	72019584	1.0	+	.	ID=g1057.t1.intron3;Parent=g1057.t1
HiC_scaffold_1	gmst	intron	72017286	72019584	128.889622	+	0	ID=g1057.t2.intron2;Parent=g1057.t2
HiC_scaffold_1	AUGUSTUS	exon	72019585	72019675	.	+	.	ID=g1057.t1.exon4;Parent=g1057.t1
HiC_scaffold_1	AUGUSTUS	CDS	72019585	72019675	1.0	+	2	ID=g1057.t1.CDS4;Parent=g1057.t1
HiC_scaffold_1	gmst	CDS	72019585	72019675	128.889622	+	2	ID=g1057.t2.CDS3;Parent=g1057.t2
HiC_scaffold_1	gmst	exon	72019585	72019675	128.889622	+	2	ID=g1057.t2.exon3;Parent=g1057.t2
HiC_scaffold_1	AUGUSTUS	intron	72019676	72023305	1.0	+	.	ID=g1057.t1.intron4;Parent=g1057.t1
HiC_scaffold_1	gmst	intron	72019676	72023305	128.889622	+	0	ID=g1057.t2.intron3;Parent=g1057.t2
HiC_scaffold_1	AUGUSTUS	exon	72023306	72023412	.	+	.	ID=g1057.t1.exon5;Parent=g1057.t1
HiC_scaffold_1	AUGUSTUS	CDS	72023306	72023412	1.0	+	1	ID=g1057.t1.CDS5;Parent=g1057.t1
HiC_scaffold_1	gmst	CDS	72023306	72023412	128.889622	+	1	ID=g1057.t2.CDS4;Parent=g1057.t2
HiC_scaffold_1	gmst	exon	72023306	72023412	128.889622	+	1	ID=g1057.t2.exon4;Parent=g1057.t2
HiC_scaffold_1	AUGUSTUS	intron	72023413	72024111	1.0	+	.	ID=g1057.t1.intron5;Parent=g1057.t1
HiC_scaffold_1	gmst	intron	72023413	72024111	128.889622	+	0	ID=g1057.t2.intron4;Parent=g1057.t2
HiC_scaffold_1	AUGUSTUS	exon	72024112	72024227	.	+	.	ID=g1057.t1.exon6;Parent=g1057.t1
HiC_scaffold_1	AUGUSTUS	CDS	72024112	72024227	1.0	+	2	ID=g1057.t1.CDS6;Parent=g1057.t1
HiC_scaffold_1	gmst	CDS	72024112	72024227	128.889622	+	2	ID=g1057.t2.CDS5;Parent=g1057.t2
HiC_scaffold_1	gmst	exon	72024112	72024227	128.889622	+	2	ID=g1057.t2.exon5;Parent=g1057.t2
HiC_scaffold_1	AUGUSTUS	intron	72024228	72030067	1.0	+	.	ID=g1057.t1.intron6;Parent=g1057.t1
HiC_scaffold_1	gmst	intron	72024228	72030067	128.889622	+	0	ID=g1057.t2.intron5;Parent=g1057.t2
HiC_scaffold_1	AUGUSTUS	exon	72030068	72030147	.	+	.	ID=g1057.t1.exon7;Parent=g1057.t1
HiC_scaffold_1	AUGUSTUS	CDS	72030068	72030147	1.0	+	0	ID=g1057.t1.CDS7;Parent=g1057.t1
HiC_scaffold_1	gmst	CDS	72030068	72030147	128.889622	+	0	ID=g1057.t2.CDS6;Parent=g1057.t2
HiC_scaffold_1	gmst	exon	72030068	72030147	128.889622	+	0	ID=g1057.t2.exon6;Parent=g1057.t2
HiC_scaffold_1	AUGUSTUS	intron	72030148	72030268	1.0	+	.	ID=g1057.t1.intron7;Parent=g1057.t1
HiC_scaffold_1	gmst	intron	72030148	72030268	128.889622	+	0	ID=g1057.t2.intron6;Parent=g1057.t2
HiC_scaffold_1	AUGUSTUS	exon	72030269	72030323	.	+	.	ID=g1057.t1.exon8;Parent=g1057.t1
HiC_scaffold_1	AUGUSTUS	CDS	72030269	72030323	1.0	+	1	ID=g1057.t1.CDS8;Parent=g1057.t1
HiC_scaffold_1	gmst	CDS	72030269	72030323	128.889622	+	1	ID=g1057.t2.CDS7;Parent=g1057.t2
HiC_scaffold_1	gmst	exon	72030269	72030323	128.889622	+	1	ID=g1057.t2.exon7;Parent=g1057.t2
HiC_scaffold_1	AUGUSTUS	intron	72030324	72035354	1.0	+	.	ID=g1057.t1.intron8;Parent=g1057.t1
HiC_scaffold_1	gmst	intron	72030324	72035354	128.889622	+	0	ID=g1057.t2.intron7;Parent=g1057.t2
HiC_scaffold_1	AUGUSTUS	exon	72035355	72035471	.	+	.	ID=g1057.t1.exon9;Parent=g1057.t1
HiC_scaffold_1	AUGUSTUS	CDS	72035355	72035471	1.0	+	0	ID=g1057.t1.CDS9;Parent=g1057.t1
HiC_scaffold_1	gmst	CDS	72035355	72035471	128.889622	+	0	ID=g1057.t2.CDS8;Parent=g1057.t2
HiC_scaffold_1	gmst	exon	72035355	72035471	128.889622	+	0	ID=g1057.t2.exon8;Parent=g1057.t2
HiC_scaffold_1	AUGUSTUS	intron	72035472	72039628	1.0	+	.	ID=g1057.t1.intron9;Parent=g1057.t1
HiC_scaffold_1	gmst	intron	72035472	72039628	128.889622	+	0	ID=g1057.t2.intron8;Parent=g1057.t2
HiC_scaffold_1	AUGUSTUS	exon	72039629	72039693	.	+	.	ID=g1057.t1.exon10;Parent=g1057.t1
HiC_scaffold_1	AUGUSTUS	CDS	72039629	72039693	1.0	+	0	ID=g1057.t1.CDS10;Parent=g1057.t1
HiC_scaffold_1	gmst	CDS	72039629	72039693	128.889622	+	0	ID=g1057.t2.CDS9;Parent=g1057.t2
HiC_scaffold_1	gmst	exon	72039629	72039693	128.889622	+	0	ID=g1057.t2.exon9;Parent=g1057.t2
HiC_scaffold_1	AUGUSTUS	intron	72039694	72039946	1.0	+	.	ID=g1057.t1.intron10;Parent=g1057.t1
HiC_scaffold_1	gmst	intron	72039694	72039946	128.889622	+	0	ID=g1057.t2.intron9;Parent=g1057.t2
HiC_scaffold_1	AUGUSTUS	exon	72039947	72040028	.	+	.	ID=g1057.t1.exon11;Parent=g1057.t1
HiC_scaffold_1	AUGUSTUS	CDS	72039947	72040028	1.0	+	1	ID=g1057.t1.CDS11;Parent=g1057.t1
HiC_scaffold_1	gmst	CDS	72039947	72040028	128.889622	+	1	ID=g1057.t2.CDS10;Parent=g1057.t2
HiC_scaffold_1	gmst	exon	72039947	72040028	128.889622	+	1	ID=g1057.t2.exon10;Parent=g1057.t2
HiC_scaffold_1	AUGUSTUS	intron	72040029	72071318	1.0	+	.	ID=g1057.t1.intron11;Parent=g1057.t1
HiC_scaffold_1	gmst	intron	72040029	72071318	128.889622	+	0	ID=g1057.t2.intron10;Parent=g1057.t2
HiC_scaffold_1	AUGUSTUS	exon	72071319	72071518	.	+	.	ID=g1057.t1.exon12;Parent=g1057.t1
HiC_scaffold_1	AUGUSTUS	CDS	72071319	72071518	1.0	+	0	ID=g1057.t1.CDS12;Parent=g1057.t1
HiC_scaffold_1	gmst	CDS	72071319	72071518	128.889622	+	0	ID=g1057.t2.CDS11;Parent=g1057.t2
HiC_scaffold_1	gmst	exon	72071319	72071518	128.889622	+	0	ID=g1057.t2.exon11;Parent=g1057.t2
HiC_scaffold_1	AUGUSTUS	intron	72071519	72081557	1.0	+	.	ID=g1057.t1.intron12;Parent=g1057.t1
HiC_scaffold_1	gmst	intron	72071519	72081557	128.889622	+	0	ID=g1057.t2.intron11;Parent=g1057.t2
HiC_scaffold_1	AUGUSTUS	exon	72081558	72081609	.	+	.	ID=g1057.t1.exon13;Parent=g1057.t1
HiC_scaffold_1	AUGUSTUS	CDS	72081558	72081609	1.0	+	1	ID=g1057.t1.CDS13;Parent=g1057.t1
HiC_scaffold_1	gmst	CDS	72081558	72081609	128.889622	+	1	ID=g1057.t2.CDS12;Parent=g1057.t2
HiC_scaffold_1	gmst	exon	72081558	72081609	128.889622	+	1	ID=g1057.t2.exon12;Parent=g1057.t2
HiC_scaffold_1	AUGUSTUS	intron	72081610	72091620	1.0	+	.	ID=g1057.t1.intron13;Parent=g1057.t1
HiC_scaffold_1	gmst	intron	72081610	72091620	128.889622	+	0	ID=g1057.t2.intron12;Parent=g1057.t2
HiC_scaffold_1	AUGUSTUS	exon	72091621	72091710	.	+	.	ID=g1057.t1.exon14;Parent=g1057.t1
HiC_scaffold_1	AUGUSTUS	CDS	72091621	72091710	1.0	+	0	ID=g1057.t1.CDS14;Parent=g1057.t1
HiC_scaffold_1	gmst	CDS	72091621	72091710	128.889622	+	0	ID=g1057.t2.CDS13;Parent=g1057.t2
HiC_scaffold_1	gmst	exon	72091621	72091710	128.889622	+	0	ID=g1057.t2.exon13;Parent=g1057.t2
HiC_scaffold_1	AUGUSTUS	intron	72091711	72144915	1.0	+	.	ID=g1057.t1.intron14;Parent=g1057.t1
HiC_scaffold_1	gmst	intron	72091711	72144915	128.889622	+	0	ID=g1057.t2.intron13;Parent=g1057.t2
HiC_scaffold_1	AUGUSTUS	exon	72144916	72145089	.	+	.	ID=g1057.t1.exon15;Parent=g1057.t1
HiC_scaffold_1	AUGUSTUS	CDS	72144916	72145089	1.0	+	0	ID=g1057.t1.CDS15;Parent=g1057.t1
HiC_scaffold_1	gmst	CDS	72144916	72145089	128.889622	+	0	ID=g1057.t2.CDS14;Parent=g1057.t2
HiC_scaffold_1	gmst	exon	72144916	72145089	128.889622	+	0	ID=g1057.t2.exon14;Parent=g1057.t2
HiC_scaffold_1	AUGUSTUS	stop_codon	72145087	72145089	.	+	0	ID=g1057.t1.stop1;Parent=g1057.t1
HiC_scaffold_1	gmst	stop_codon	72145087	72145089	128.889622	+	0	ID=g1057.t2.stop1;Parent=g1057.t2
HiC_scaffold_1	AUGUSTUS	stop_codon	72177637	72177639	.	-	0	ID=g1058.t1.stop1;Parent=g1058.t1
HiC_scaffold_1	AUGUSTUS	exon	72177637	72177816	.	-	.	ID=g1058.t1.exon1;Parent=g1058.t1
HiC_scaffold_1	AUGUSTUS	CDS	72177637	72177816	1.0	-	0	ID=g1058.t1.CDS1;Parent=g1058.t1
HiC_scaffold_1	AUGUSTUS	gene	72177637	72263241	.	-	.	ID=g1058
HiC_scaffold_1	AUGUSTUS	mRNA	72177637	72263241	1.0	-	.	ID=g1058.t1;Parent=g1058;em_target=9707.XP_004416562.1;em_score=1315.9;em_evalue=0.0;em_tcov=.;em_OGs=COG0515@1|root,KOG3653@2759|Eukaryota,38VBJ@33154|Opisthokonta,3BC93@33208|Metazoa,3D0IC@33213|Bilateria,481QY@7711|Chordata,492F0@7742|Vertebrata,3JFKB@40674|Mammalia,3EEV9@33554|Carnivora;em_COG_cat=T;em_desc=Transforming growth factor, beta receptor II (70 80kDa);em_max_annot_lvl=33208|Metazoa;em_Preferred_name=TGFBR2;em_EC=2.7.11.30;em_KEGG_ko=ko:K04388;em_KEGG_Pathway=ko04010,ko04060,ko04068,ko04144,ko04218,ko04350,ko04380,ko04390,ko04520,ko04659,ko04926,ko04933,ko05142,ko05166,ko05200,ko05202,ko05210,ko05212,ko05220,ko05225,ko05226,map04010,map04060,map04068,map04144,map04218,map04350,map04380,map04390,map04520,map04659,map04926,map04933,map05142,map05166,map05200,map05202,map05210,map05212,map05220,map05225,map05226;em_KEGG_Module=M00680;em_BRITE=ko00000,ko00001,ko00002,ko01000,ko01001,ko01020,ko04050;em_PFAMs=Pkinase,Pkinase_Tyr,ecTbetaR2;em_GOs=GO:0000003,GO:0001501,GO:0001525,GO:0001568,GO:0001569,GO:0001570,GO:0001654,GO:0001666,GO:0001701,GO:0001763,GO:0001773,GO:0001775,GO:0001817,GO:0001818,GO:0001837,GO:0001932,GO:0001934,GO:0001944,GO:0001947,GO:0002009,GO:0002053,GO:0002062,GO:0002063,GO:0002088,GO:0002274,GO:0002376,GO:0002520,GO:0002521,GO:0002573,GO:0002643,GO:0002645,GO:0002649,GO:0002651,GO:0002661,GO:0002663,GO:0002664,GO:0002666,GO:0002682,GO:0002683,GO:0002684,GO:0002694,GO:0002696,GO:0002697,GO:0002698,GO:0002700,GO:0002701,GO:0002718,GO:0002719,GO:0002791,GO:0002793,GO:0003007,GO:0003032,GO:0003143,GO:0003148,GO:0003149,GO:0003151,GO:0003170,GO:0003171,GO:0003175,GO:0003179,GO:0003181,GO:0003186,GO:0003197,GO:0003203,GO:0003205,GO:0003206,GO:0003208,GO:0003214,GO:0003231,GO:0003274,GO:0003279,GO:0003281,GO:0003413,GO:0003415,GO:0003416,GO:0003417,GO:0003418,GO:0003430,GO:0003431,GO:0003433,GO:0003674,GO:0003824,GO:0004672,GO:0004674,GO:0004675,GO:0004888,GO:0005024,GO:0005026,GO:0005102,GO:0005126,GO:0005160,GO:0005488,GO:0005515,GO:0005539,GO:0005575,GO:0005576,GO:0005622,GO:0005623,GO:0005737,GO:0005829,GO:0005886,GO:0005887,GO:0005901,GO:0006403,GO:0006464,GO:0006468,GO:0006793,GO:0006796,GO:0006807,GO:0006810,GO:0006897,GO:0006898,GO:0006915,GO:0006928,GO:0006950,GO:0007154,GO:0007155,GO:0007165,GO:0007166,GO:0007167,GO:0007178,GO:0007179,GO:0007182,GO:0007219,GO:0007224,GO:0007275,GO:0007368,GO:0007369,GO:0007389,GO:0007399,GO:0007417,GO:0007420,GO:0007423,GO:0007507,GO:0007565,GO:0007566,GO:0007568,GO:0007584,GO:0008150,GO:0008152,GO:0008219,GO:0008284,GO:0008285,GO:0009593,GO:0009605,GO:0009611,GO:0009612,GO:0009628,GO:0009653,GO:0009719,GO:0009725,GO:0009743,GO:0009746,GO:0009749,GO:0009790,GO:0009792,GO:0009799,GO:0009855,GO:0009887,GO:0009888,GO:0009893,GO:0009897,GO:0009966,GO:0009968,GO:0009986,GO:0009987,GO:0009991,GO:0010033,GO:0010171,GO:0010464,GO:0010468,GO:0010562,GO:0010604,GO:0010628,GO:0010632,GO:0010634,GO:0010638,GO:0010646,GO:0010648,GO:0010717,GO:0010718,GO:0010935,GO:0010936,GO:0012501,GO:0014070,GO:0015931,GO:0016020,GO:0016021,GO:0016043,GO:0016049,GO:0016192,GO:0016202,GO:0016301,GO:0016310,GO:0016477,GO:0016740,GO:0016772,GO:0016773,GO:0017015,GO:0018105,GO:0018107,GO:0018193,GO:0018209,GO:0018210,GO:0019199,GO:0019220,GO:0019222,GO:0019538,GO:0019838,GO:0019899,GO:0019900,GO:0019901,GO:0019955,GO:0022407,GO:0022409,GO:0022414,GO:0022603,GO:0022610,GO:0022612,GO:0023051,GO:0023052,GO:0023057,GO:0030097,GO:0030099,GO:0030154,GO:0030155,GO:0030323,GO:0030324,GO:0030334,GO:0030335,GO:0030512,GO:0030879,GO:0031012,GO:0031099,GO:0031100,GO:0031224,GO:0031226,GO:0031323,GO:0031325,GO:0031399,GO:0031401,GO:0031435,GO:0031667,GO:0032101,GO:0032147,GO:0032231,GO:0032233,GO:0032268,GO:0032270,GO:0032501,GO:0032502,GO:0032570,GO:0032879,GO:0032880,GO:0032944,GO:0032946,GO:0032956,GO:0032970,GO:0032991,GO:0033036,GO:0033043,GO:0033674,GO:0033993,GO:0034284,GO:0034330,GO:0034713,GO:0034714,GO:0035050,GO:0035162,GO:0035239,GO:0035265,GO:0035295,GO:0036211,GO:0036293,GO:0036314,GO:0038023,GO:0040007,GO:0040008,GO:0040011,GO:0040012,GO:0040017,GO:0042060,GO:0042102,GO:0042127,GO:0042129,GO:0042221,GO:0042325,GO:0042327,GO:0042493,GO:0042802,GO:0042803,GO:0043009,GO:0043010,GO:0043011,GO:0043085,GO:0043170,GO:0043235,GO:0043412,GO:0043415,GO:0043416,GO:0043549,GO:0043627,GO:0044087,GO:0044089,GO:0044093,GO:0044237,GO:0044238,GO:0044260,GO:0044267,GO:0044421,GO:0044424,GO:0044425,GO:0044444,GO:0044459,GO:0044464,GO:0044703,GO:0044706,GO:0044853,GO:0045121,GO:0045216,GO:0045321,GO:0045580,GO:0045582,GO:0045595,GO:0045597,GO:0045619,GO:0045621,GO:0045765,GO:0045766,GO:0045785,GO:0045843,GO:0045859,GO:0045860,GO:0045926,GO:0045927,GO:0045937,GO:0046332,GO:0046620,GO:0046621,GO:0046634,GO:0046635,GO:0046637,GO:0046638,GO:0046640,GO:0046641,GO:0046982,GO:0046983,GO:0048468,GO:0048513,GO:0048514,GO:0048518,GO:0048519,GO:0048522,GO:0048523,GO:0048534,GO:0048545,GO:0048562,GO:0048565,GO:0048568,GO:0048583,GO:0048584,GO:0048585,GO:0048588,GO:0048589,GO:0048598,GO:0048634,GO:0048635,GO:0048638,GO:0048639,GO:0048640,GO:0048645,GO:0048646,GO:0048660,GO:0048661,GO:0048701,GO:0048704,GO:0048705,GO:0048706,GO:0048729,GO:0048731,GO:0048732,GO:0048754,GO:0048762,GO:0048856,GO:0048869,GO:0048870,GO:0050431,GO:0050657,GO:0050658,GO:0050670,GO:0050671,GO:0050708,GO:0050714,GO:0050776,GO:0050777,GO:0050789,GO:0050790,GO:0050793,GO:0050794,GO:0050863,GO:0050865,GO:0050867,GO:0050870,GO:0050896,GO:0051046,GO:0051047,GO:0051049,GO:0051050,GO:0051093,GO:0051094,GO:0051128,GO:0051130,GO:0051136,GO:0051138,GO:0051171,GO:0051173,GO:0051174,GO:0051179,GO:0051216,GO:0051222,GO:0051223,GO:0051234,GO:0051236,GO:0051239,GO:0051240,GO:0051241,GO:0051246,GO:0051247,GO:0051249,GO:0051251,GO:0051270,GO:0051272,GO:0051338,GO:0051347,GO:0051492,GO:0051493,GO:0051495,GO:0051496,GO:0051606,GO:0051674,GO:0051704,GO:0051716,GO:0055021,GO:0055022,GO:0055024,GO:0055026,GO:0055123,GO:0060021,GO:0060043,GO:0060044,GO:0060089,GO:0060255,GO:0060317,GO:0060322,GO:0060323,GO:0060324,GO:0060325,GO:0060348,GO:0060349,GO:0060350,GO:0060351,GO:0060389,GO:0060411,GO:0060412,GO:0060420,GO:0060425,GO:0060429,GO:0060433,GO:0060434,GO:0060438,GO:0060439,GO:0060440,GO:0060443,GO:0060462,GO:0060463,GO:0060485,GO:0060541,GO:0060560,GO:0060562,GO:0061041,GO:0061117,GO:0061138,GO:0061343,GO:0061371,GO:0061448,GO:0061695,GO:0062009,GO:0062042,GO:0062043,GO:0065007,GO:0065009,GO:0070022,GO:0070201,GO:0070482,GO:0070483,GO:0070663,GO:0070665,GO:0070723,GO:0070848,GO:0070887,GO:0071310,GO:0071363,GO:0071495,GO:0071559,GO:0071560,GO:0071702,GO:0071704,GO:0071705,GO:0071840,GO:0071944,GO:0072132,GO:0072358,GO:0072359,GO:0080090,GO:0080134,GO:0090087,GO:0090092,GO:0090101,GO:0090287,GO:0090288,GO:0090303,GO:0097028,GO:0097305,GO:0097367,GO:0098552,GO:0098589,GO:0098590,GO:0098609,GO:0098657,GO:0098742,GO:0098796,GO:0098797,GO:0098802,GO:0098805,GO:0098857,GO:0098868,GO:0110020,GO:0110053,GO:0140096,GO:1901342,GO:1901564,GO:1901654,GO:1901700,GO:1901861,GO:1901862,GO:1902105,GO:1902107,GO:1902494,GO:1902554,GO:1902903,GO:1902905,GO:1902911,GO:1903034,GO:1903036,GO:1903037,GO:1903039,GO:1903530,GO:1903532,GO:1903706,GO:1903708,GO:1903844,GO:1903845,GO:1904018,GO:1904019,GO:1904888,GO:1904951,GO:1905005,GO:1905007,GO:1905073,GO:1905075,GO:1905317,GO:1990086,GO:1990234,GO:1990428,GO:2000026,GO:2000027,GO:2000145,GO:2000147,GO:2000377,GO:2000379,GO:2000514,GO:2000516,GO:2000561,GO:2000563,GO:2000826
HiC_scaffold_1	AUGUSTUS	intron	72177817	72180422	1.0	-	.	ID=g1058.t1.intron1;Parent=g1058.t1
HiC_scaffold_1	AUGUSTUS	exon	72180423	72180550	.	-	.	ID=g1058.t1.exon2;Parent=g1058.t1
HiC_scaffold_1	AUGUSTUS	CDS	72180423	72180550	1.0	-	2	ID=g1058.t1.CDS2;Parent=g1058.t1
HiC_scaffold_1	AUGUSTUS	intron	72180551	72193589	1.0	-	.	ID=g1058.t1.intron2;Parent=g1058.t1
HiC_scaffold_1	AUGUSTUS	exon	72193590	72193731	.	-	.	ID=g1058.t1.exon3;Parent=g1058.t1
HiC_scaffold_1	AUGUSTUS	CDS	72193590	72193731	1.0	-	0	ID=g1058.t1.CDS3;Parent=g1058.t1
HiC_scaffold_1	AUGUSTUS	intron	72193732	72195401	1.0	-	.	ID=g1058.t1.intron3;Parent=g1058.t1
HiC_scaffold_1	AUGUSTUS	exon	72195402	72196201	.	-	.	ID=g1058.t1.exon4;Parent=g1058.t1
HiC_scaffold_1	AUGUSTUS	CDS	72195402	72196201	1.0	-	2	ID=g1058.t1.CDS4;Parent=g1058.t1
HiC_scaffold_1	AUGUSTUS	intron	72196202	72223881	1.0	-	.	ID=g1058.t1.intron4;Parent=g1058.t1
HiC_scaffold_1	AUGUSTUS	exon	72223882	72224072	.	-	.	ID=g1058.t1.exon5;Parent=g1058.t1
HiC_scaffold_1	AUGUSTUS	CDS	72223882	72224072	1.0	-	1	ID=g1058.t1.CDS5;Parent=g1058.t1
HiC_scaffold_1	AUGUSTUS	intron	72224073	72228776	1.0	-	.	ID=g1058.t1.intron5;Parent=g1058.t1
HiC_scaffold_1	AUGUSTUS	exon	72228777	72228945	.	-	.	ID=g1058.t1.exon6;Parent=g1058.t1
HiC_scaffold_1	AUGUSTUS	CDS	72228777	72228945	1.0	-	2	ID=g1058.t1.CDS6;Parent=g1058.t1
HiC_scaffold_1	AUGUSTUS	intron	72228946	72263147	1.0	-	.	ID=g1058.t1.intron6;Parent=g1058.t1
HiC_scaffold_1	AUGUSTUS	exon	72263148	72263241	.	-	.	ID=g1058.t1.exon7;Parent=g1058.t1
HiC_scaffold_1	AUGUSTUS	CDS	72263148	72263241	1.0	-	0	ID=g1058.t1.CDS7;Parent=g1058.t1
HiC_scaffold_1	AUGUSTUS	start_codon	72263239	72263241	.	-	0	ID=g1058.t1.start1;Parent=g1058.t1
HiC_scaffold_1	GeneMark.hmm3	stop_codon	72521009	72521011	.	-	0	ID=g1059.t1.stop1;Parent=g1059.t1
HiC_scaffold_1	GeneMark.hmm3	CDS	72521009	72521012	.	-	1	ID=g1059.t1.CDS1;Parent=g1059.t1
HiC_scaffold_1	GeneMark.hmm3	exon	72521009	72521012	.	-	1	ID=g1059.t1.exon1;Parent=g1059.t1
HiC_scaffold_1	GeneMark.hmm3	gene	72521009	72525412	.	-	.	ID=g1059
HiC_scaffold_1	GeneMark.hmm3	mRNA	72521009	72525412	.	-	.	ID=g1059.t1;Parent=g1059
HiC_scaffold_1	GeneMark.hmm3	intron	72521013	72525242	.	-	2	ID=g1059.t1.intron1;Parent=g1059.t1
HiC_scaffold_1	GeneMark.hmm3	CDS	72525243	72525412	.	-	0	ID=g1059.t1.CDS2;Parent=g1059.t1
HiC_scaffold_1	GeneMark.hmm3	exon	72525243	72525412	.	-	0	ID=g1059.t1.exon2;Parent=g1059.t1
HiC_scaffold_1	GeneMark.hmm3	start_codon	72525410	72525412	.	-	0	ID=g1059.t1.start1;Parent=g1059.t1
HiC_scaffold_1	gmst	stop_codon	72738716	72738718	95.344061	-	0	ID=g1060.t2.stop1;Parent=g1060.t2
HiC_scaffold_1	gmst	stop_codon	72738716	72738718	99.027232	-	0	ID=g1060.t1.stop1;Parent=g1060.t1
HiC_scaffold_1	gmst	CDS	72738716	72738722	95.344061	-	1	ID=g1060.t2.CDS1;Parent=g1060.t2
HiC_scaffold_1	gmst	exon	72738716	72738722	95.344061	-	1	ID=g1060.t2.exon1;Parent=g1060.t2
HiC_scaffold_1	gmst	CDS	72738716	72738722	99.027232	-	1	ID=g1060.t1.CDS1;Parent=g1060.t1
HiC_scaffold_1	gmst	exon	72738716	72738722	99.027232	-	1	ID=g1060.t1.exon1;Parent=g1060.t1
HiC_scaffold_1	gmst	gene	72738716	73439735	.	-	.	ID=g1060
HiC_scaffold_1	gmst	mRNA	72738716	73439735	.	-	.	ID=g1060.t1;Parent=g1060;em_target=9612.ENSCAFP00000008190;em_score=983.1;em_evalue=6.2e-299;em_tcov=.;em_OGs=KOG4733@1|root,KOG4733@2759|Eukaryota,38GX0@33154|Opisthokonta,3BBZ2@33208|Metazoa,3CVIN@33213|Bilateria,483DX@7711|Chordata,4900X@7742|Vertebrata,3J9MQ@40674|Mammalia,3EH0H@33554|Carnivora;em_COG_cat=A;em_desc=RNA binding motif, single stranded interacting protein 3;em_max_annot_lvl=33208|Metazoa;em_Preferred_name=RBMS3;em_PFAMs=RRM_1;em_GOs=GO:0000003,GO:0002347,GO:0002357,GO:0003674,GO:0003676,GO:0003723,GO:0003727,GO:0003729,GO:0003730,GO:0005488,GO:0005515,GO:0005575,GO:0005622,GO:0005623,GO:0005737,GO:0006417,GO:0006950,GO:0006952,GO:0007275,GO:0007399,GO:0007552,GO:0007610,GO:0007617,GO:0007618,GO:0007619,GO:0007626,GO:0008050,GO:0008143,GO:0008150,GO:0008187,GO:0008266,GO:0008344,GO:0009605,GO:0009607,GO:0009628,GO:0009629,GO:0009889,GO:0009890,GO:0009891,GO:0009892,GO:0009893,GO:0009966,GO:0009968,GO:0009987,GO:0010468,GO:0010556,GO:0010557,GO:0010558,GO:0010604,GO:0010605,GO:0010608,GO:0010628,GO:0010629,GO:0010646,GO:0010648,GO:0016322,GO:0017091,GO:0017148,GO:0019098,GO:0019222,GO:0019953,GO:0021700,GO:0022008,GO:0022414,GO:0023051,GO:0023057,GO:0030111,GO:0030154,GO:0030178,GO:0030182,GO:0030534,GO:0031323,GO:0031324,GO:0031325,GO:0031326,GO:0031327,GO:0031328,GO:0032268,GO:0032269,GO:0032270,GO:0032501,GO:0032502,GO:0032504,GO:0033554,GO:0034248,GO:0034249,GO:0034250,GO:0034976,GO:0035925,GO:0040011,GO:0042330,GO:0042332,GO:0042551,GO:0044424,GO:0044464,GO:0044703,GO:0045727,GO:0048468,GO:0048469,GO:0048518,GO:0048519,GO:0048522,GO:0048523,GO:0048583,GO:0048585,GO:0048609,GO:0048666,GO:0048699,GO:0048731,GO:0048856,GO:0048869,GO:0050789,GO:0050794,GO:0050896,GO:0051171,GO:0051172,GO:0051173,GO:0051246,GO:0051247,GO:0051248,GO:0051704,GO:0051716,GO:0060180,GO:0060255,GO:0060828,GO:0065007,GO:0070717,GO:0071695,GO:0080090,GO:0090090,GO:0097159,GO:1901363,GO:2000112,GO:2000113
HiC_scaffold_1	gmst	mRNA	72738716	73439735	.	-	.	ID=g1060.t2;Parent=g1060;em_target=59463.ENSMLUP00000000608;em_score=939.7;em_evalue=7.9e-286;em_tcov=.;em_OGs=KOG4733@1|root,KOG4733@2759|Eukaryota,38GX0@33154|Opisthokonta,3BBZ2@33208|Metazoa,3CVIN@33213|Bilateria,483DX@7711|Chordata,4900X@7742|Vertebrata,3J9MQ@40674|Mammalia,4KYAJ@9397|Chiroptera;em_COG_cat=A;em_desc=RNA-binding motif, single-stranded-interacting protein 3 isoform X1;em_max_annot_lvl=33208|Metazoa;em_Preferred_name=RBMS3;em_PFAMs=RRM_1;em_GOs=GO:0000003,GO:0002347,GO:0002357,GO:0003674,GO:0003676,GO:0003723,GO:0003727,GO:0003729,GO:0003730,GO:0005488,GO:0005515,GO:0005575,GO:0005622,GO:0005623,GO:0005737,GO:0006417,GO:0006950,GO:0006952,GO:0007275,GO:0007399,GO:0007552,GO:0007610,GO:0007617,GO:0007618,GO:0007619,GO:0007626,GO:0008050,GO:0008143,GO:0008150,GO:0008187,GO:0008266,GO:0008344,GO:0009605,GO:0009607,GO:0009628,GO:0009629,GO:0009889,GO:0009890,GO:0009891,GO:0009892,GO:0009893,GO:0009966,GO:0009968,GO:0009987,GO:0010468,GO:0010556,GO:0010557,GO:0010558,GO:0010604,GO:0010605,GO:0010608,GO:0010628,GO:0010629,GO:0010646,GO:0010648,GO:0016322,GO:0017091,GO:0017148,GO:0019098,GO:0019222,GO:0019953,GO:0021700,GO:0022008,GO:0022414,GO:0023051,GO:0023057,GO:0030111,GO:0030154,GO:0030178,GO:0030182,GO:0030534,GO:0031323,GO:0031324,GO:0031325,GO:0031326,GO:0031327,GO:0031328,GO:0032268,GO:0032269,GO:0032270,GO:0032501,GO:0032502,GO:0032504,GO:0033554,GO:0034248,GO:0034249,GO:0034250,GO:0034976,GO:0035925,GO:0040011,GO:0042330,GO:0042332,GO:0042551,GO:0044424,GO:0044464,GO:0044703,GO:0045727,GO:0048468,GO:0048469,GO:0048518,GO:0048519,GO:0048522,GO:0048523,GO:0048583,GO:0048585,GO:0048609,GO:0048666,GO:0048699,GO:0048731,GO:0048856,GO:0048869,GO:0050789,GO:0050794,GO:0050896,GO:0051171,GO:0051172,GO:0051173,GO:0051246,GO:0051247,GO:0051248,GO:0051704,GO:0051716,GO:0060180,GO:0060255,GO:0060828,GO:0065007,GO:0070717,GO:0071695,GO:0080090,GO:0090090,GO:0097159,GO:1901363,GO:2000112,GO:2000113
HiC_scaffold_1	gmst	intron	72738723	72746377	95.344061	-	0	ID=g1060.t2.intron1;Parent=g1060.t2
HiC_scaffold_1	gmst	intron	72738723	72746377	99.027232	-	0	ID=g1060.t1.intron1;Parent=g1060.t1
HiC_scaffold_1	gmst	CDS	72746378	72746505	95.344061	-	0	ID=g1060.t2.CDS2;Parent=g1060.t2
HiC_scaffold_1	gmst	exon	72746378	72746505	95.344061	-	0	ID=g1060.t2.exon2;Parent=g1060.t2
HiC_scaffold_1	gmst	CDS	72746378	72746505	99.027232	-	0	ID=g1060.t1.CDS2;Parent=g1060.t1
HiC_scaffold_1	gmst	exon	72746378	72746505	99.027232	-	0	ID=g1060.t1.exon2;Parent=g1060.t1
HiC_scaffold_1	gmst	intron	72746506	72749631	95.344061	-	0	ID=g1060.t2.intron2;Parent=g1060.t2
HiC_scaffold_1	gmst	intron	72746506	72749631	99.027232	-	0	ID=g1060.t1.intron2;Parent=g1060.t1
HiC_scaffold_1	gmst	CDS	72749632	72749712	95.344061	-	0	ID=g1060.t2.CDS3;Parent=g1060.t2
HiC_scaffold_1	gmst	exon	72749632	72749712	95.344061	-	0	ID=g1060.t2.exon3;Parent=g1060.t2
HiC_scaffold_1	gmst	CDS	72749632	72749712	99.027232	-	0	ID=g1060.t1.CDS3;Parent=g1060.t1
HiC_scaffold_1	gmst	exon	72749632	72749712	99.027232	-	0	ID=g1060.t1.exon3;Parent=g1060.t1
HiC_scaffold_1	gmst	intron	72749713	72787861	99.027232	-	0	ID=g1060.t1.intron3;Parent=g1060.t1
HiC_scaffold_1	gmst	intron	72749713	72795725	95.344061	-	0	ID=g1060.t2.intron3;Parent=g1060.t2
HiC_scaffold_1	gmst	CDS	72787862	72787909	99.027232	-	0	ID=g1060.t1.CDS4;Parent=g1060.t1
HiC_scaffold_1	gmst	exon	72787862	72787909	99.027232	-	0	ID=g1060.t1.exon4;Parent=g1060.t1
HiC_scaffold_1	gmst	intron	72787910	72795725	99.027232	-	0	ID=g1060.t1.intron4;Parent=g1060.t1
HiC_scaffold_1	gmst	CDS	72795726	72795836	95.344061	-	0	ID=g1060.t2.CDS4;Parent=g1060.t2
HiC_scaffold_1	gmst	exon	72795726	72795836	95.344061	-	0	ID=g1060.t2.exon4;Parent=g1060.t2
HiC_scaffold_1	gmst	CDS	72795726	72795836	99.027232	-	0	ID=g1060.t1.CDS5;Parent=g1060.t1
HiC_scaffold_1	gmst	exon	72795726	72795836	99.027232	-	0	ID=g1060.t1.exon5;Parent=g1060.t1
HiC_scaffold_1	gmst	intron	72795837	72838435	95.344061	-	0	ID=g1060.t2.intron4;Parent=g1060.t2
HiC_scaffold_1	gmst	intron	72795837	72838435	99.027232	-	0	ID=g1060.t1.intron5;Parent=g1060.t1
HiC_scaffold_1	gmst	CDS	72838436	72838486	95.344061	-	0	ID=g1060.t2.CDS5;Parent=g1060.t2
HiC_scaffold_1	gmst	exon	72838436	72838486	95.344061	-	0	ID=g1060.t2.exon5;Parent=g1060.t2
HiC_scaffold_1	gmst	CDS	72838436	72838486	99.027232	-	0	ID=g1060.t1.CDS6;Parent=g1060.t1
HiC_scaffold_1	gmst	exon	72838436	72838486	99.027232	-	0	ID=g1060.t1.exon6;Parent=g1060.t1
HiC_scaffold_1	gmst	intron	72838487	72840772	95.344061	-	0	ID=g1060.t2.intron5;Parent=g1060.t2
HiC_scaffold_1	gmst	intron	72838487	72840772	99.027232	-	0	ID=g1060.t1.intron6;Parent=g1060.t1
HiC_scaffold_1	gmst	CDS	72840773	72840869	95.344061	-	1	ID=g1060.t2.CDS6;Parent=g1060.t2
HiC_scaffold_1	gmst	exon	72840773	72840869	95.344061	-	1	ID=g1060.t2.exon6;Parent=g1060.t2
HiC_scaffold_1	gmst	CDS	72840773	72840869	99.027232	-	1	ID=g1060.t1.CDS7;Parent=g1060.t1
HiC_scaffold_1	gmst	exon	72840773	72840869	99.027232	-	1	ID=g1060.t1.exon7;Parent=g1060.t1
HiC_scaffold_1	gmst	intron	72840870	72853110	95.344061	-	0	ID=g1060.t2.intron6;Parent=g1060.t2
HiC_scaffold_1	gmst	intron	72840870	72853110	99.027232	-	0	ID=g1060.t1.intron7;Parent=g1060.t1
HiC_scaffold_1	gmst	CDS	72853111	72853157	95.344061	-	0	ID=g1060.t2.CDS7;Parent=g1060.t2
HiC_scaffold_1	gmst	exon	72853111	72853157	95.344061	-	0	ID=g1060.t2.exon7;Parent=g1060.t2
HiC_scaffold_1	gmst	CDS	72853111	72853157	99.027232	-	0	ID=g1060.t1.CDS8;Parent=g1060.t1
HiC_scaffold_1	gmst	exon	72853111	72853157	99.027232	-	0	ID=g1060.t1.exon8;Parent=g1060.t1
HiC_scaffold_1	gmst	intron	72853158	72873028	95.344061	-	0	ID=g1060.t2.intron7;Parent=g1060.t2
HiC_scaffold_1	gmst	intron	72853158	72873028	99.027232	-	0	ID=g1060.t1.intron8;Parent=g1060.t1
HiC_scaffold_1	gmst	CDS	72873029	72873135	95.344061	-	2	ID=g1060.t2.CDS8;Parent=g1060.t2
HiC_scaffold_1	gmst	exon	72873029	72873135	95.344061	-	2	ID=g1060.t2.exon8;Parent=g1060.t2
HiC_scaffold_1	gmst	CDS	72873029	72873135	99.027232	-	2	ID=g1060.t1.CDS9;Parent=g1060.t1
HiC_scaffold_1	gmst	exon	72873029	72873135	99.027232	-	2	ID=g1060.t1.exon9;Parent=g1060.t1
HiC_scaffold_1	gmst	intron	72873136	72983421	95.344061	-	0	ID=g1060.t2.intron8;Parent=g1060.t2
HiC_scaffold_1	gmst	intron	72873136	72983421	99.027232	-	0	ID=g1060.t1.intron9;Parent=g1060.t1
HiC_scaffold_1	gmst	CDS	72983422	72983501	95.344061	-	1	ID=g1060.t2.CDS9;Parent=g1060.t2
HiC_scaffold_1	gmst	exon	72983422	72983501	95.344061	-	1	ID=g1060.t2.exon9;Parent=g1060.t2
HiC_scaffold_1	gmst	CDS	72983422	72983501	99.027232	-	1	ID=g1060.t1.CDS10;Parent=g1060.t1
HiC_scaffold_1	gmst	exon	72983422	72983501	99.027232	-	1	ID=g1060.t1.exon10;Parent=g1060.t1
HiC_scaffold_1	gmst	intron	72983502	72998986	95.344061	-	0	ID=g1060.t2.intron9;Parent=g1060.t2
HiC_scaffold_1	gmst	intron	72983502	72998986	99.027232	-	0	ID=g1060.t1.intron10;Parent=g1060.t1
HiC_scaffold_1	gmst	CDS	72998987	72999144	95.344061	-	0	ID=g1060.t2.CDS10;Parent=g1060.t2
HiC_scaffold_1	gmst	exon	72998987	72999144	95.344061	-	0	ID=g1060.t2.exon10;Parent=g1060.t2
HiC_scaffold_1	gmst	CDS	72998987	72999144	99.027232	-	0	ID=g1060.t1.CDS11;Parent=g1060.t1
HiC_scaffold_1	gmst	exon	72998987	72999144	99.027232	-	0	ID=g1060.t1.exon11;Parent=g1060.t1
HiC_scaffold_1	gmst	intron	72999145	73146899	95.344061	-	0	ID=g1060.t2.intron10;Parent=g1060.t2
HiC_scaffold_1	gmst	intron	72999145	73146899	99.027232	-	0	ID=g1060.t1.intron11;Parent=g1060.t1
HiC_scaffold_1	gmst	CDS	73146900	73146991	95.344061	-	2	ID=g1060.t2.CDS11;Parent=g1060.t2
HiC_scaffold_1	gmst	exon	73146900	73146991	95.344061	-	2	ID=g1060.t2.exon11;Parent=g1060.t2
HiC_scaffold_1	gmst	CDS	73146900	73146991	99.027232	-	2	ID=g1060.t1.CDS12;Parent=g1060.t1
HiC_scaffold_1	gmst	exon	73146900	73146991	99.027232	-	2	ID=g1060.t1.exon12;Parent=g1060.t1
HiC_scaffold_1	gmst	intron	73146992	73236139	95.344061	-	0	ID=g1060.t2.intron11;Parent=g1060.t2
HiC_scaffold_1	gmst	intron	73146992	73236139	99.027232	-	0	ID=g1060.t1.intron12;Parent=g1060.t1
HiC_scaffold_1	gmst	CDS	73236140	73236198	95.344061	-	1	ID=g1060.t2.CDS12;Parent=g1060.t2
HiC_scaffold_1	gmst	exon	73236140	73236198	95.344061	-	1	ID=g1060.t2.exon12;Parent=g1060.t2
HiC_scaffold_1	gmst	CDS	73236140	73236198	99.027232	-	1	ID=g1060.t1.CDS13;Parent=g1060.t1
HiC_scaffold_1	gmst	exon	73236140	73236198	99.027232	-	1	ID=g1060.t1.exon13;Parent=g1060.t1
HiC_scaffold_1	gmst	intron	73236199	73292407	95.344061	-	0	ID=g1060.t2.intron12;Parent=g1060.t2
HiC_scaffold_1	gmst	intron	73236199	73292407	99.027232	-	0	ID=g1060.t1.intron13;Parent=g1060.t1
HiC_scaffold_1	gmst	CDS	73292408	73292580	95.344061	-	0	ID=g1060.t2.CDS13;Parent=g1060.t2
HiC_scaffold_1	gmst	exon	73292408	73292580	95.344061	-	0	ID=g1060.t2.exon13;Parent=g1060.t2
HiC_scaffold_1	gmst	CDS	73292408	73292580	99.027232	-	0	ID=g1060.t1.CDS14;Parent=g1060.t1
HiC_scaffold_1	gmst	exon	73292408	73292580	99.027232	-	0	ID=g1060.t1.exon14;Parent=g1060.t1
HiC_scaffold_1	gmst	intron	73292581	73439660	95.344061	-	0	ID=g1060.t2.intron13;Parent=g1060.t2
HiC_scaffold_1	gmst	intron	73292581	73439660	99.027232	-	0	ID=g1060.t1.intron14;Parent=g1060.t1
HiC_scaffold_1	gmst	CDS	73439661	73439735	95.344061	-	0	ID=g1060.t2.CDS14;Parent=g1060.t2
HiC_scaffold_1	gmst	exon	73439661	73439735	95.344061	-	0	ID=g1060.t2.exon14;Parent=g1060.t2
HiC_scaffold_1	gmst	CDS	73439661	73439735	99.027232	-	0	ID=g1060.t1.CDS15;Parent=g1060.t1
HiC_scaffold_1	gmst	exon	73439661	73439735	99.027232	-	0	ID=g1060.t1.exon15;Parent=g1060.t1
HiC_scaffold_1	gmst	start_codon	73439733	73439735	95.344061	-	0	ID=g1060.t2.start1;Parent=g1060.t2
HiC_scaffold_1	gmst	start_codon	73439733	73439735	99.027232	-	0	ID=g1060.t1.start1;Parent=g1060.t1
HiC_scaffold_1	GeneMark.hmm3	stop_codon	74091734	74091736	.	-	0	ID=g1061.t1.stop1;Parent=g1061.t1
HiC_scaffold_1	GeneMark.hmm3	CDS	74091734	74091895	.	-	0	ID=g1061.t1.CDS1;Parent=g1061.t1
HiC_scaffold_1	GeneMark.hmm3	exon	74091734	74091895	.	-	0	ID=g1061.t1.exon1;Parent=g1061.t1
HiC_scaffold_1	GeneMark.hmm3	gene	74091734	74131851	.	-	.	ID=g1061
HiC_scaffold_1	GeneMark.hmm3	mRNA	74091734	74131851	.	-	.	ID=g1061.t1;Parent=g1061;em_target=9668.ENSMPUP00000011872;em_score=292.6;em_evalue=2.3e-90;em_tcov=.;em_OGs=28KA8@1|root,2QS46@2759|Eukaryota,39XIK@33154|Opisthokonta,3BNB6@33208|Metazoa,3D3EC@33213|Bilateria,48ARJ@7711|Chordata,496FA@7742|Vertebrata,3J4EG@40674|Mammalia,3EGD6@33554|Carnivora;em_COG_cat=S;em_desc=PWWP domain;em_max_annot_lvl=33208|Metazoa;em_Preferred_name=ZCWPW2;em_PFAMs=PWWP,zf-CW;em_GOs=
HiC_scaffold_1	GeneMark.hmm3	intron	74091896	74095186	.	-	0	ID=g1061.t1.intron1;Parent=g1061.t1
HiC_scaffold_1	GeneMark.hmm3	CDS	74095187	74095293	.	-	2	ID=g1061.t1.CDS2;Parent=g1061.t1
HiC_scaffold_1	GeneMark.hmm3	exon	74095187	74095293	.	-	2	ID=g1061.t1.exon2;Parent=g1061.t1
HiC_scaffold_1	GeneMark.hmm3	intron	74095294	74101515	.	-	1	ID=g1061.t1.intron2;Parent=g1061.t1
HiC_scaffold_1	GeneMark.hmm3	CDS	74101516	74101583	.	-	1	ID=g1061.t1.CDS3;Parent=g1061.t1
HiC_scaffold_1	GeneMark.hmm3	exon	74101516	74101583	.	-	1	ID=g1061.t1.exon3;Parent=g1061.t1
HiC_scaffold_1	GeneMark.hmm3	intron	74101584	74102738	.	-	2	ID=g1061.t1.intron3;Parent=g1061.t1
HiC_scaffold_1	GeneMark.hmm3	CDS	74102739	74102797	.	-	0	ID=g1061.t1.CDS4;Parent=g1061.t1
HiC_scaffold_1	GeneMark.hmm3	exon	74102739	74102797	.	-	0	ID=g1061.t1.exon4;Parent=g1061.t1
HiC_scaffold_1	GeneMark.hmm3	intron	74102798	74125600	.	-	0	ID=g1061.t1.intron4;Parent=g1061.t1
HiC_scaffold_1	GeneMark.hmm3	CDS	74125601	74125647	.	-	2	ID=g1061.t1.CDS5;Parent=g1061.t1
HiC_scaffold_1	GeneMark.hmm3	exon	74125601	74125647	.	-	2	ID=g1061.t1.exon5;Parent=g1061.t1
HiC_scaffold_1	GeneMark.hmm3	intron	74125648	74131787	.	-	1	ID=g1061.t1.intron5;Parent=g1061.t1
HiC_scaffold_1	GeneMark.hmm3	CDS	74131788	74131851	.	-	0	ID=g1061.t1.CDS6;Parent=g1061.t1
HiC_scaffold_1	GeneMark.hmm3	exon	74131788	74131851	.	-	0	ID=g1061.t1.exon6;Parent=g1061.t1
HiC_scaffold_1	GeneMark.hmm3	start_codon	74131849	74131851	.	-	0	ID=g1061.t1.start1;Parent=g1061.t1
HiC_scaffold_1	AUGUSTUS	start_codon	74212541	74212543	.	+	0	ID=g1062.t1.start1;Parent=g1062.t1
HiC_scaffold_1	AUGUSTUS	exon	74212541	74212643	.	+	.	ID=g1062.t1.exon1;Parent=g1062.t1
HiC_scaffold_1	AUGUSTUS	CDS	74212541	74212643	1.0	+	0	ID=g1062.t1.CDS1;Parent=g1062.t1
HiC_scaffold_1	AUGUSTUS	gene	74212541	74250222	.	+	.	ID=g1062
HiC_scaffold_1	AUGUSTUS	mRNA	74212541	74250222	1.0	+	.	ID=g1062.t1;Parent=g1062;em_target=9668.ENSMPUP00000011878;em_score=959.4;em_evalue=8.1e-292;em_tcov=.;em_OGs=28NEK@1|root,2QV07@2759|Eukaryota,38CSV@33154|Opisthokonta,3BIMA@33208|Metazoa,3CT3H@33213|Bilateria,487X2@7711|Chordata,48VSF@7742|Vertebrata,3J4YE@40674|Mammalia,3EJGV@33554|Carnivora;em_COG_cat=S;em_desc=5-azacytidine induced 2;em_max_annot_lvl=33208|Metazoa;em_Preferred_name=AZI2;em_KEGG_ko=ko:K12651;em_KEGG_Pathway=ko04622,map04622;em_BRITE=ko00000,ko00001;em_PFAMs=TBD;em_GOs=GO:0000278,GO:0001775,GO:0001816,GO:0002376,GO:0002520,GO:0002521,GO:0005575,GO:0005622,GO:0005623,GO:0005737,GO:0007049,GO:0007154,GO:0007165,GO:0007249,GO:0007275,GO:0008150,GO:0008283,GO:0009987,GO:0023052,GO:0030097,GO:0030154,GO:0032501,GO:0032502,GO:0032606,GO:0032607,GO:0032609,GO:0032635,GO:0032640,GO:0032943,GO:0035556,GO:0042110,GO:0044424,GO:0044464,GO:0044565,GO:0045321,GO:0046649,GO:0046651,GO:0048513,GO:0048534,GO:0048731,GO:0048856,GO:0048869,GO:0050789,GO:0050794,GO:0050896,GO:0051716,GO:0065007,GO:0070661,GO:0071706,GO:0097028
HiC_scaffold_1	AUGUSTUS	intron	74212644	74229613	1.0	+	.	ID=g1062.t1.intron1;Parent=g1062.t1
HiC_scaffold_1	gmst	start_codon	74228654	74228656	82.905953	+	0	ID=g1062.t2.start1;Parent=g1062.t2
HiC_scaffold_1	gmst	CDS	74228654	74228666	82.905953	+	0	ID=g1062.t2.CDS1;Parent=g1062.t2
HiC_scaffold_1	gmst	exon	74228654	74228666	82.905953	+	0	ID=g1062.t2.exon1;Parent=g1062.t2
HiC_scaffold_1	gmst	mRNA	74228654	74250222	.	+	.	ID=g1062.t2;Parent=g1062;em_target=9668.ENSMPUP00000011878;em_score=871.0;em_evalue=3.7e-265;em_tcov=.;em_OGs=28NEK@1|root,2QV07@2759|Eukaryota,38CSV@33154|Opisthokonta,3BIMA@33208|Metazoa,3CT3H@33213|Bilateria,487X2@7711|Chordata,48VSF@7742|Vertebrata,3J4YE@40674|Mammalia,3EJGV@33554|Carnivora;em_COG_cat=S;em_desc=5-azacytidine induced 2;em_max_annot_lvl=33208|Metazoa;em_Preferred_name=AZI2;em_KEGG_ko=ko:K12651;em_KEGG_Pathway=ko04622,map04622;em_BRITE=ko00000,ko00001;em_PFAMs=TBD;em_GOs=GO:0000278,GO:0001775,GO:0001816,GO:0002376,GO:0002520,GO:0002521,GO:0005575,GO:0005622,GO:0005623,GO:0005737,GO:0007049,GO:0007154,GO:0007165,GO:0007249,GO:0007275,GO:0008150,GO:0008283,GO:0009987,GO:0023052,GO:0030097,GO:0030154,GO:0032501,GO:0032502,GO:0032606,GO:0032607,GO:0032609,GO:0032635,GO:0032640,GO:0032943,GO:0035556,GO:0042110,GO:0044424,GO:0044464,GO:0044565,GO:0045321,GO:0046649,GO:0046651,GO:0048513,GO:0048534,GO:0048731,GO:0048856,GO:0048869,GO:0050789,GO:0050794,GO:0050896,GO:0051716,GO:0065007,GO:0070661,GO:0071706,GO:0097028
HiC_scaffold_1	gmst	intron	74228667	74229613	82.905953	+	0	ID=g1062.t2.intron1;Parent=g1062.t2
HiC_scaffold_1	AUGUSTUS	exon	74229614	74229834	.	+	.	ID=g1062.t1.exon2;Parent=g1062.t1
HiC_scaffold_1	AUGUSTUS	CDS	74229614	74229834	1.0	+	2	ID=g1062.t1.CDS2;Parent=g1062.t1
HiC_scaffold_1	gmst	CDS	74229614	74229834	82.905953	+	2	ID=g1062.t2.CDS2;Parent=g1062.t2
HiC_scaffold_1	gmst	exon	74229614	74229834	82.905953	+	2	ID=g1062.t2.exon2;Parent=g1062.t2
HiC_scaffold_1	AUGUSTUS	intron	74229835	74231250	1.0	+	.	ID=g1062.t1.intron2;Parent=g1062.t1
HiC_scaffold_1	gmst	intron	74229835	74231250	82.905953	+	0	ID=g1062.t2.intron2;Parent=g1062.t2
HiC_scaffold_1	AUGUSTUS	exon	74231251	74231376	.	+	.	ID=g1062.t1.exon3;Parent=g1062.t1
HiC_scaffold_1	AUGUSTUS	CDS	74231251	74231376	1.0	+	0	ID=g1062.t1.CDS3;Parent=g1062.t1
HiC_scaffold_1	gmst	CDS	74231251	74231376	82.905953	+	0	ID=g1062.t2.CDS3;Parent=g1062.t2
HiC_scaffold_1	gmst	exon	74231251	74231376	82.905953	+	0	ID=g1062.t2.exon3;Parent=g1062.t2
HiC_scaffold_1	AUGUSTUS	intron	74231377	74232060	1.0	+	.	ID=g1062.t1.intron3;Parent=g1062.t1
HiC_scaffold_1	gmst	intron	74231377	74232060	82.905953	+	0	ID=g1062.t2.intron3;Parent=g1062.t2
HiC_scaffold_1	AUGUSTUS	exon	74232061	74232160	.	+	.	ID=g1062.t1.exon4;Parent=g1062.t1
HiC_scaffold_1	AUGUSTUS	CDS	74232061	74232160	1.0	+	0	ID=g1062.t1.CDS4;Parent=g1062.t1
HiC_scaffold_1	gmst	CDS	74232061	74232160	82.905953	+	0	ID=g1062.t2.CDS4;Parent=g1062.t2
HiC_scaffold_1	gmst	exon	74232061	74232160	82.905953	+	0	ID=g1062.t2.exon4;Parent=g1062.t2
HiC_scaffold_1	AUGUSTUS	intron	74232161	74233298	1.0	+	.	ID=g1062.t1.intron4;Parent=g1062.t1
HiC_scaffold_1	gmst	intron	74232161	74233298	82.905953	+	0	ID=g1062.t2.intron4;Parent=g1062.t2
HiC_scaffold_1	AUGUSTUS	exon	74233299	74233447	.	+	.	ID=g1062.t1.exon5;Parent=g1062.t1
HiC_scaffold_1	AUGUSTUS	CDS	74233299	74233447	1.0	+	2	ID=g1062.t1.CDS5;Parent=g1062.t1
HiC_scaffold_1	gmst	CDS	74233299	74233447	82.905953	+	2	ID=g1062.t2.CDS5;Parent=g1062.t2
HiC_scaffold_1	gmst	exon	74233299	74233447	82.905953	+	2	ID=g1062.t2.exon5;Parent=g1062.t2
HiC_scaffold_1	AUGUSTUS	intron	74233448	74241788	1.0	+	.	ID=g1062.t1.intron5;Parent=g1062.t1
HiC_scaffold_1	gmst	intron	74233448	74241788	82.905953	+	0	ID=g1062.t2.intron5;Parent=g1062.t2
HiC_scaffold_1	AUGUSTUS	exon	74241789	74241847	.	+	.	ID=g1062.t1.exon6;Parent=g1062.t1
HiC_scaffold_1	AUGUSTUS	CDS	74241789	74241847	1.0	+	0	ID=g1062.t1.CDS6;Parent=g1062.t1
HiC_scaffold_1	gmst	CDS	74241789	74241847	82.905953	+	0	ID=g1062.t2.CDS6;Parent=g1062.t2
HiC_scaffold_1	gmst	exon	74241789	74241847	82.905953	+	0	ID=g1062.t2.exon6;Parent=g1062.t2
HiC_scaffold_1	AUGUSTUS	intron	74241848	74247486	1.0	+	.	ID=g1062.t1.intron6;Parent=g1062.t1
HiC_scaffold_1	gmst	intron	74241848	74247486	82.905953	+	0	ID=g1062.t2.intron6;Parent=g1062.t2
HiC_scaffold_1	AUGUSTUS	exon	74247487	74247605	.	+	.	ID=g1062.t1.exon7;Parent=g1062.t1
HiC_scaffold_1	AUGUSTUS	CDS	74247487	74247605	1.0	+	1	ID=g1062.t1.CDS7;Parent=g1062.t1
HiC_scaffold_1	gmst	CDS	74247487	74247605	82.905953	+	1	ID=g1062.t2.CDS7;Parent=g1062.t2
HiC_scaffold_1	gmst	exon	74247487	74247605	82.905953	+	1	ID=g1062.t2.exon7;Parent=g1062.t2
HiC_scaffold_1	AUGUSTUS	intron	74247606	74249809	1.0	+	.	ID=g1062.t1.intron7;Parent=g1062.t1
HiC_scaffold_1	gmst	intron	74247606	74249809	82.905953	+	0	ID=g1062.t2.intron7;Parent=g1062.t2
HiC_scaffold_1	AUGUSTUS	exon	74249810	74250222	.	+	.	ID=g1062.t1.exon8;Parent=g1062.t1
HiC_scaffold_1	AUGUSTUS	CDS	74249810	74250222	1.0	+	2	ID=g1062.t1.CDS8;Parent=g1062.t1
HiC_scaffold_1	gmst	CDS	74249810	74250222	82.905953	+	2	ID=g1062.t2.CDS8;Parent=g1062.t2
HiC_scaffold_1	gmst	exon	74249810	74250222	82.905953	+	2	ID=g1062.t2.exon8;Parent=g1062.t2
HiC_scaffold_1	AUGUSTUS	stop_codon	74250220	74250222	.	+	0	ID=g1062.t1.stop1;Parent=g1062.t1
HiC_scaffold_1	gmst	stop_codon	74250220	74250222	82.905953	+	0	ID=g1062.t2.stop1;Parent=g1062.t2
HiC_scaffold_1	AUGUSTUS	stop_codon	74254338	74254340	.	-	0	ID=g1063.t1.stop1;Parent=g1063.t1
HiC_scaffold_1	AUGUSTUS	exon	74254338	74254458	.	-	.	ID=g1063.t1.exon1;Parent=g1063.t1
HiC_scaffold_1	AUGUSTUS	CDS	74254338	74254458	0.99	-	1	ID=g1063.t1.CDS1;Parent=g1063.t1
HiC_scaffold_1	AUGUSTUS	gene	74254338	74337750	.	-	.	ID=g1063
HiC_scaffold_1	AUGUSTUS	mRNA	74254338	74337750	0.99	-	.	ID=g1063.t1;Parent=g1063;em_target=9707.XP_004411835.1;em_score=229.2;em_evalue=1.8e-71;em_tcov=.;em_OGs=KOG4624@1|root,KOG4624@2759|Eukaryota,3A5VJ@33154|Opisthokonta,3BSTJ@33208|Metazoa,3D98E@33213|Bilateria,48F8N@7711|Chordata,49BET@7742|Vertebrata,3JGVU@40674|Mammalia,3EVFU@33554|Carnivora;em_COG_cat=S;em_desc=COX assembly mitochondrial protein;em_max_annot_lvl=33208|Metazoa;em_Preferred_name=CMC1;em_KEGG_ko=ko:K18171;em_BRITE=ko00000,ko03029;em_PFAMs=Cmc1;em_GOs=GO:0003674,GO:0005488,GO:0005507,GO:0005575,GO:0005622,GO:0005623,GO:0005737,GO:0005739,GO:0005740,GO:0005758,GO:0006996,GO:0007005,GO:0008150,GO:0008535,GO:0009987,GO:0016043,GO:0017004,GO:0022607,GO:0031967,GO:0031970,GO:0031974,GO:0031975,GO:0033108,GO:0033617,GO:0034622,GO:0043167,GO:0043169,GO:0043226,GO:0043227,GO:0043229,GO:0043231,GO:0043233,GO:0043933,GO:0044085,GO:0044422,GO:0044424,GO:0044429,GO:0044444,GO:0044446,GO:0044464,GO:0046872,GO:0046914,GO:0065003,GO:0070013,GO:0071840
HiC_scaffold_1	AUGUSTUS	intron	74254459	74257652	1.0	-	.	ID=g1063.t1.intron1;Parent=g1063.t1
HiC_scaffold_1	AUGUSTUS	exon	74257653	74257743	.	-	.	ID=g1063.t1.exon2;Parent=g1063.t1
HiC_scaffold_1	AUGUSTUS	CDS	74257653	74257743	1.0	-	2	ID=g1063.t1.CDS2;Parent=g1063.t1
HiC_scaffold_1	AUGUSTUS	intron	74257744	74313913	1.0	-	.	ID=g1063.t1.intron2;Parent=g1063.t1
HiC_scaffold_1	AUGUSTUS	exon	74313914	74314003	.	-	.	ID=g1063.t1.exon3;Parent=g1063.t1
HiC_scaffold_1	AUGUSTUS	CDS	74313914	74314003	1.0	-	2	ID=g1063.t1.CDS3;Parent=g1063.t1
HiC_scaffold_1	AUGUSTUS	intron	74314004	74337731	1.0	-	.	ID=g1063.t1.intron3;Parent=g1063.t1
HiC_scaffold_1	AUGUSTUS	exon	74337732	74337750	.	-	.	ID=g1063.t1.exon4;Parent=g1063.t1
HiC_scaffold_1	AUGUSTUS	CDS	74337732	74337750	1.0	-	0	ID=g1063.t1.CDS4;Parent=g1063.t1
HiC_scaffold_1	AUGUSTUS	start_codon	74337748	74337750	.	-	0	ID=g1063.t1.start1;Parent=g1063.t1
HiC_scaffold_1	AUGUSTUS	start_codon	74792774	74792776	.	+	0	ID=g1064.t2.start1;Parent=g1064.t2
HiC_scaffold_1	AUGUSTUS	exon	74792774	74793396	.	+	.	ID=g1064.t2.exon1;Parent=g1064.t2
HiC_scaffold_1	AUGUSTUS	CDS	74792774	74793396	1.0	+	0	ID=g1064.t2.CDS1;Parent=g1064.t2
HiC_scaffold_1	gmst	gene	74792774	74797833	.	+	.	ID=g1064
HiC_scaffold_1	AUGUSTUS	mRNA	74792774	74797833	.	+	.	ID=g1064.t2;Parent=g1064;em_target=9612.ENSCAFP00000042151;em_score=1493.3;em_evalue=0.0;em_tcov=.;em_OGs=KOG3585@1|root,KOG3585@2759|Eukaryota,39JHG@33154|Opisthokonta,3B9GN@33208|Metazoa,3CS5R@33213|Bilateria,4865U@7711|Chordata,48X4G@7742|Vertebrata,3JBQW@40674|Mammalia,3ENNW@33554|Carnivora;em_COG_cat=K;em_desc=Eomesodermin;em_max_annot_lvl=33208|Metazoa;em_Preferred_name=EOMES;em_KEGG_ko=ko:K10173,ko:K10174;em_BRITE=ko00000,ko03000;em_PFAMs=T-box,T-box_assoc;em_GOs=GO:0000003,GO:0000122,GO:0000976,GO:0000977,GO:0000981,GO:0000988,GO:0000989,GO:0001012,GO:0001067,GO:0001076,GO:0001085,GO:0001102,GO:0001191,GO:0001227,GO:0001701,GO:0001704,GO:0001706,GO:0001707,GO:0001708,GO:0001711,GO:0001714,GO:0001775,GO:0001816,GO:0001824,GO:0001825,GO:0001829,GO:0001837,GO:0001890,GO:0001892,GO:0002252,GO:0002263,GO:0002285,GO:0002286,GO:0002287,GO:0002292,GO:0002293,GO:0002302,GO:0002366,GO:0002376,GO:0002520,GO:0002521,GO:0003002,GO:0003006,GO:0003674,GO:0003676,GO:0003677,GO:0003682,GO:0003690,GO:0003700,GO:0005488,GO:0005515,GO:0005575,GO:0005622,GO:0005623,GO:0005634,GO:0006355,GO:0006357,GO:0006955,GO:0007275,GO:0007369,GO:0007389,GO:0007399,GO:0007417,GO:0007420,GO:0007492,GO:0007498,GO:0007507,GO:0007517,GO:0007519,GO:0008134,GO:0008150,GO:0009653,GO:0009790,GO:0009792,GO:0009888,GO:0009889,GO:0009890,GO:0009891,GO:0009892,GO:0009893,GO:0009987,GO:0010002,GO:0010468,GO:0010556,GO:0010557,GO:0010558,GO:0010604,GO:0010605,GO:0010628,GO:0010629,GO:0014706,GO:0019219,GO:0019222,GO:0019827,GO:0021537,GO:0021543,GO:0021772,GO:0021796,GO:0021871,GO:0021895,GO:0021953,GO:0021978,GO:0021987,GO:0021988,GO:0022008,GO:0022414,GO:0030097,GO:0030098,GO:0030154,GO:0030182,GO:0030217,GO:0030900,GO:0031323,GO:0031324,GO:0031325,GO:0031326,GO:0031327,GO:0031328,GO:0032501,GO:0032502,GO:0032609,GO:0033613,GO:0035051,GO:0035914,GO:0035987,GO:0036037,GO:0042110,GO:0043009,GO:0043226,GO:0043227,GO:0043229,GO:0043231,GO:0043374,GO:0043565,GO:0044212,GO:0044424,GO:0044464,GO:0045165,GO:0045321,GO:0045595,GO:0045597,GO:0045664,GO:0045892,GO:0045893,GO:0045934,GO:0045935,GO:0045944,GO:0046631,GO:0046632,GO:0046649,GO:0048332,GO:0048513,GO:0048518,GO:0048519,GO:0048522,GO:0048523,GO:0048534,GO:0048568,GO:0048598,GO:0048608,GO:0048646,GO:0048699,GO:0048729,GO:0048731,GO:0048762,GO:0048856,GO:0048863,GO:0048869,GO:0050767,GO:0050789,GO:0050793,GO:0050794,GO:0050896,GO:0051094,GO:0051171,GO:0051172,GO:0051173,GO:0051239,GO:0051252,GO:0051253,GO:0051254,GO:0051960,GO:0060255,GO:0060284,GO:0060322,GO:0060485,GO:0060537,GO:0060538,GO:0060706,GO:0060795,GO:0060809,GO:0061061,GO:0061458,GO:0065007,GO:0072359,GO:0080090,GO:0097159,GO:0098727,GO:0140110,GO:1901363,GO:1902679,GO:1902680,GO:1903506,GO:1903507,GO:1903508,GO:1990837,GO:2000026,GO:2000112,GO:2000113,GO:2001141
HiC_scaffold_1	AUGUSTUS	intron	74793397	74793475	0.9	+	.	ID=g1064.t2.intron1;Parent=g1064.t2
HiC_scaffold_1	AUGUSTUS	exon	74793476	74793661	.	+	.	ID=g1064.t2.exon2;Parent=g1064.t2
HiC_scaffold_1	AUGUSTUS	CDS	74793476	74793661	0.9	+	1	ID=g1064.t2.CDS2;Parent=g1064.t2
HiC_scaffold_1	AUGUSTUS	intron	74793662	74794655	1.0	+	.	ID=g1064.t2.intron2;Parent=g1064.t2
HiC_scaffold_1	AUGUSTUS	exon	74794656	74794810	.	+	.	ID=g1064.t2.exon3;Parent=g1064.t2
HiC_scaffold_1	AUGUSTUS	CDS	74794656	74794810	1.0	+	1	ID=g1064.t2.CDS3;Parent=g1064.t2
HiC_scaffold_1	AUGUSTUS	intron	74794811	74795483	1.0	+	.	ID=g1064.t2.intron3;Parent=g1064.t2
HiC_scaffold_1	AUGUSTUS	exon	74795484	74795605	.	+	.	ID=g1064.t2.exon4;Parent=g1064.t2
HiC_scaffold_1	AUGUSTUS	CDS	74795484	74795605	1.0	+	2	ID=g1064.t2.CDS4;Parent=g1064.t2
HiC_scaffold_1	AUGUSTUS	intron	74795606	74796044	1.0	+	.	ID=g1064.t2.intron4;Parent=g1064.t2
HiC_scaffold_1	gmst	start_codon	74796045	74796047	17.86222	+	0	ID=g1064.t1.start1;Parent=g1064.t1
HiC_scaffold_1	AUGUSTUS	exon	74796045	74796203	.	+	.	ID=g1064.t2.exon5;Parent=g1064.t2
HiC_scaffold_1	AUGUSTUS	CDS	74796045	74796203	1.0	+	0	ID=g1064.t2.CDS5;Parent=g1064.t2
HiC_scaffold_1	gmst	CDS	74796045	74796203	17.86222	+	0	ID=g1064.t1.CDS1;Parent=g1064.t1
HiC_scaffold_1	gmst	exon	74796045	74796203	17.86222	+	0	ID=g1064.t1.exon1;Parent=g1064.t1
HiC_scaffold_1	gmst	mRNA	74796045	74797833	.	+	.	ID=g1064.t1;Parent=g1064;em_target=9685.ENSFCAP00000003319;em_score=723.6;em_evalue=1.1e-220;em_tcov=.;em_OGs=KOG3585@1|root,KOG3585@2759|Eukaryota,39JHG@33154|Opisthokonta,3B9GN@33208|Metazoa,3CS5R@33213|Bilateria,4865U@7711|Chordata,48X4G@7742|Vertebrata,3JBQW@40674|Mammalia,3ENNW@33554|Carnivora;em_COG_cat=K;em_desc=Eomesodermin;em_max_annot_lvl=33208|Metazoa;em_Preferred_name=EOMES;em_KEGG_ko=ko:K10173,ko:K10174;em_BRITE=ko00000,ko03000;em_PFAMs=T-box,T-box_assoc;em_GOs=GO:0000003,GO:0000122,GO:0000976,GO:0000977,GO:0000981,GO:0000988,GO:0000989,GO:0001012,GO:0001067,GO:0001076,GO:0001085,GO:0001102,GO:0001191,GO:0001227,GO:0001701,GO:0001704,GO:0001706,GO:0001707,GO:0001708,GO:0001711,GO:0001714,GO:0001775,GO:0001816,GO:0001824,GO:0001825,GO:0001829,GO:0001837,GO:0001890,GO:0001892,GO:0002252,GO:0002263,GO:0002285,GO:0002286,GO:0002287,GO:0002292,GO:0002293,GO:0002302,GO:0002366,GO:0002376,GO:0002520,GO:0002521,GO:0003002,GO:0003006,GO:0003674,GO:0003676,GO:0003677,GO:0003682,GO:0003690,GO:0003700,GO:0005488,GO:0005515,GO:0005575,GO:0005622,GO:0005623,GO:0005634,GO:0006355,GO:0006357,GO:0006955,GO:0007275,GO:0007369,GO:0007389,GO:0007399,GO:0007417,GO:0007420,GO:0007492,GO:0007498,GO:0007507,GO:0007517,GO:0007519,GO:0008134,GO:0008150,GO:0009653,GO:0009790,GO:0009792,GO:0009888,GO:0009889,GO:0009890,GO:0009891,GO:0009892,GO:0009893,GO:0009987,GO:0010002,GO:0010468,GO:0010556,GO:0010557,GO:0010558,GO:0010604,GO:0010605,GO:0010628,GO:0010629,GO:0014706,GO:0019219,GO:0019222,GO:0019827,GO:0021537,GO:0021543,GO:0021772,GO:0021796,GO:0021871,GO:0021895,GO:0021953,GO:0021978,GO:0021987,GO:0021988,GO:0022008,GO:0022414,GO:0030097,GO:0030098,GO:0030154,GO:0030182,GO:0030217,GO:0030900,GO:0031323,GO:0031324,GO:0031325,GO:0031326,GO:0031327,GO:0031328,GO:0032501,GO:0032502,GO:0032609,GO:0033613,GO:0035051,GO:0035914,GO:0035987,GO:0036037,GO:0042110,GO:0043009,GO:0043226,GO:0043227,GO:0043229,GO:0043231,GO:0043374,GO:0043565,GO:0044212,GO:0044424,GO:0044464,GO:0045165,GO:0045321,GO:0045595,GO:0045597,GO:0045664,GO:0045892,GO:0045893,GO:0045934,GO:0045935,GO:0045944,GO:0046631,GO:0046632,GO:0046649,GO:0048332,GO:0048513,GO:0048518,GO:0048519,GO:0048522,GO:0048523,GO:0048534,GO:0048568,GO:0048598,GO:0048608,GO:0048646,GO:0048699,GO:0048729,GO:0048731,GO:0048762,GO:0048856,GO:0048863,GO:0048869,GO:0050767,GO:0050789,GO:0050793,GO:0050794,GO:0050896,GO:0051094,GO:0051171,GO:0051172,GO:0051173,GO:0051239,GO:0051252,GO:0051253,GO:0051254,GO:0051960,GO:0060255,GO:0060284,GO:0060322,GO:0060485,GO:0060537,GO:0060538,GO:0060706,GO:0060795,GO:0060809,GO:0061061,GO:0061458,GO:0065007,GO:0072359,GO:0080090,GO:0097159,GO:0098727,GO:0140110,GO:1901363,GO:1902679,GO:1902680,GO:1903506,GO:1903507,GO:1903508,GO:1990837,GO:2000026,GO:2000112,GO:2000113,GO:2001141
HiC_scaffold_1	AUGUSTUS	intron	74796204	74796290	1.0	+	.	ID=g1064.t2.intron5;Parent=g1064.t2
HiC_scaffold_1	gmst	intron	74796204	74796290	17.86222	+	0	ID=g1064.t1.intron1;Parent=g1064.t1
HiC_scaffold_1	AUGUSTUS	exon	74796291	74796352	.	+	.	ID=g1064.t2.exon6;Parent=g1064.t2
HiC_scaffold_1	AUGUSTUS	CDS	74796291	74796352	1.0	+	0	ID=g1064.t2.CDS6;Parent=g1064.t2
HiC_scaffold_1	gmst	CDS	74796291	74796352	17.86222	+	0	ID=g1064.t1.CDS2;Parent=g1064.t1
HiC_scaffold_1	gmst	exon	74796291	74796352	17.86222	+	0	ID=g1064.t1.exon2;Parent=g1064.t1
HiC_scaffold_1	AUGUSTUS	intron	74796353	74797094	1.0	+	.	ID=g1064.t2.intron6;Parent=g1064.t2
HiC_scaffold_1	gmst	intron	74796353	74797094	17.86222	+	0	ID=g1064.t1.intron2;Parent=g1064.t1
HiC_scaffold_1	AUGUSTUS	exon	74797095	74797833	.	+	.	ID=g1064.t2.exon7;Parent=g1064.t2
HiC_scaffold_1	AUGUSTUS	CDS	74797095	74797833	1.0	+	1	ID=g1064.t2.CDS7;Parent=g1064.t2
HiC_scaffold_1	gmst	CDS	74797095	74797833	17.86222	+	1	ID=g1064.t1.CDS3;Parent=g1064.t1
HiC_scaffold_1	gmst	exon	74797095	74797833	17.86222	+	1	ID=g1064.t1.exon3;Parent=g1064.t1
HiC_scaffold_1	AUGUSTUS	stop_codon	74797831	74797833	.	+	0	ID=g1064.t2.stop1;Parent=g1064.t2
HiC_scaffold_1	gmst	stop_codon	74797831	74797833	17.86222	+	0	ID=g1064.t1.stop1;Parent=g1064.t1
HiC_scaffold_1	AUGUSTUS	start_codon	74973924	74973926	.	+	0	ID=g1065.t1.start1;Parent=g1065.t1
HiC_scaffold_1	AUGUSTUS	exon	74973924	74973971	.	+	.	ID=g1065.t1.exon1;Parent=g1065.t1
HiC_scaffold_1	AUGUSTUS	CDS	74973924	74973971	1.0	+	0	ID=g1065.t1.CDS1;Parent=g1065.t1
HiC_scaffold_1	AUGUSTUS	gene	74973924	75079062	.	+	.	ID=g1065
HiC_scaffold_1	AUGUSTUS	mRNA	74973924	75079062	1.0	+	.	ID=g1065.t1;Parent=g1065;em_target=29073.XP_008709804.1;em_score=2571.2;em_evalue=0.0;em_tcov=.;em_OGs=KOG1172@1|root,KOG1172@2759|Eukaryota,38BCI@33154|Opisthokonta,3BA46@33208|Metazoa,3CS9E@33213|Bilateria,4814T@7711|Chordata,48Y0T@7742|Vertebrata,3J5JT@40674|Mammalia,3EHCR@33554|Carnivora;em_COG_cat=P;em_desc=Solute carrier family 4, sodium bicarbonate cotransporter, member 7;em_max_annot_lvl=33208|Metazoa;em_Preferred_name=SLC4A7;em_KEGG_ko=ko:K13575,ko:K13855,ko:K13858,ko:K13859,ko:K13861;em_BRITE=ko00000,ko00001,ko02000,ko03036;em_KEGG_TC=2.A.31.1.2,2.A.31.2.1,2.A.31.2.2,2.A.31.2.3,2.A.31.2.4,2.A.31.2.9;em_PFAMs=Band_3_cyto,HCO3_cotransp;em_GOs=GO:0001654,GO:0001754,GO:0001944,GO:0002064,GO:0002065,GO:0002066,GO:0003008,GO:0003407,GO:0003674,GO:0005215,GO:0005575,GO:0005622,GO:0005623,GO:0005737,GO:0005886,GO:0005887,GO:0006810,GO:0006811,GO:0006812,GO:0006814,GO:0006820,GO:0006821,GO:0006873,GO:0006885,GO:0007154,GO:0007267,GO:0007268,GO:0007271,GO:0007275,GO:0007399,GO:0007417,GO:0007420,GO:0007423,GO:0007600,GO:0007601,GO:0008150,GO:0008219,GO:0008324,GO:0008509,GO:0008510,GO:0008514,GO:0008544,GO:0009653,GO:0009887,GO:0009888,GO:0009913,GO:0009987,GO:0010623,GO:0010646,GO:0012501,GO:0015075,GO:0015077,GO:0015081,GO:0015103,GO:0015106,GO:0015108,GO:0015291,GO:0015293,GO:0015294,GO:0015297,GO:0015301,GO:0015318,GO:0015370,GO:0015672,GO:0015698,GO:0015701,GO:0015711,GO:0016020,GO:0016021,GO:0016323,GO:0016324,GO:0019725,GO:0021548,GO:0021747,GO:0022008,GO:0022037,GO:0022804,GO:0022857,GO:0022890,GO:0023051,GO:0023052,GO:0030001,GO:0030003,GO:0030004,GO:0030154,GO:0030182,GO:0030641,GO:0030855,GO:0030902,GO:0031224,GO:0031226,GO:0031410,GO:0031982,GO:0032228,GO:0032420,GO:0032421,GO:0032501,GO:0032502,GO:0034220,GO:0035315,GO:0035725,GO:0042221,GO:0042490,GO:0042491,GO:0042592,GO:0042995,GO:0043005,GO:0043010,GO:0043226,GO:0043227,GO:0043229,GO:0043583,GO:0044422,GO:0044424,GO:0044425,GO:0044444,GO:0044459,GO:0044464,GO:0045177,GO:0045202,GO:0046530,GO:0046666,GO:0046685,GO:0046873,GO:0048468,GO:0048513,GO:0048592,GO:0048593,GO:0048666,GO:0048699,GO:0048731,GO:0048839,GO:0048856,GO:0048857,GO:0048869,GO:0048878,GO:0050789,GO:0050794,GO:0050801,GO:0050804,GO:0050877,GO:0050896,GO:0050953,GO:0051179,GO:0051234,GO:0051453,GO:0055067,GO:0055080,GO:0055082,GO:0055085,GO:0060041,GO:0060042,GO:0060113,GO:0060117,GO:0060119,GO:0060219,GO:0060322,GO:0060429,GO:0060563,GO:0061298,GO:0061299,GO:0065007,GO:0065008,GO:0071702,GO:0071944,GO:0072358,GO:0072359,GO:0090596,GO:0097458,GO:0097708,GO:0098590,GO:0098655,GO:0098656,GO:0098660,GO:0098661,GO:0098662,GO:0098771,GO:0098858,GO:0098862,GO:0098916,GO:0099177,GO:0099516,GO:0099536,GO:0099537,GO:0120025,GO:1902476,GO:1902600;em_KEGG_Pathway=ko04964,ko04970,ko04971,ko04972,ko04976,map04964,map04970,map04971,map04972,map04976
HiC_scaffold_1	AUGUSTUS	intron	74973972	75015545	1.0	+	.	ID=g1065.t1.intron1;Parent=g1065.t1
HiC_scaffold_1	AUGUSTUS	exon	75015546	75015627	.	+	.	ID=g1065.t1.exon2;Parent=g1065.t1
HiC_scaffold_1	AUGUSTUS	CDS	75015546	75015627	1.0	+	0	ID=g1065.t1.CDS2;Parent=g1065.t1
HiC_scaffold_1	AUGUSTUS	intron	75015628	75019249	1.0	+	.	ID=g1065.t1.intron2;Parent=g1065.t1
HiC_scaffold_1	AUGUSTUS	exon	75019250	75019396	.	+	.	ID=g1065.t1.exon3;Parent=g1065.t1
HiC_scaffold_1	AUGUSTUS	CDS	75019250	75019396	1.0	+	2	ID=g1065.t1.CDS3;Parent=g1065.t1
HiC_scaffold_1	AUGUSTUS	intron	75019397	75027590	1.0	+	.	ID=g1065.t1.intron3;Parent=g1065.t1
HiC_scaffold_1	AUGUSTUS	exon	75027591	75027729	.	+	.	ID=g1065.t1.exon4;Parent=g1065.t1
HiC_scaffold_1	AUGUSTUS	CDS	75027591	75027729	1.0	+	2	ID=g1065.t1.CDS4;Parent=g1065.t1
HiC_scaffold_1	AUGUSTUS	intron	75027730	75028319	1.0	+	.	ID=g1065.t1.intron4;Parent=g1065.t1
HiC_scaffold_1	AUGUSTUS	exon	75028320	75028480	.	+	.	ID=g1065.t1.exon5;Parent=g1065.t1
HiC_scaffold_1	AUGUSTUS	CDS	75028320	75028480	1.0	+	1	ID=g1065.t1.CDS5;Parent=g1065.t1
HiC_scaffold_1	AUGUSTUS	intron	75028481	75030124	1.0	+	.	ID=g1065.t1.intron5;Parent=g1065.t1
HiC_scaffold_1	AUGUSTUS	exon	75030125	75030313	.	+	.	ID=g1065.t1.exon6;Parent=g1065.t1
HiC_scaffold_1	AUGUSTUS	CDS	75030125	75030313	1.0	+	2	ID=g1065.t1.CDS6;Parent=g1065.t1
HiC_scaffold_1	AUGUSTUS	intron	75030314	75038469	1.0	+	.	ID=g1065.t1.intron6;Parent=g1065.t1
HiC_scaffold_1	AUGUSTUS	exon	75038470	75038585	.	+	.	ID=g1065.t1.exon7;Parent=g1065.t1
HiC_scaffold_1	AUGUSTUS	CDS	75038470	75038585	1.0	+	2	ID=g1065.t1.CDS7;Parent=g1065.t1
HiC_scaffold_1	AUGUSTUS	intron	75038586	75040517	1.0	+	.	ID=g1065.t1.intron7;Parent=g1065.t1
HiC_scaffold_1	AUGUSTUS	exon	75040518	75040675	.	+	.	ID=g1065.t1.exon8;Parent=g1065.t1
HiC_scaffold_1	AUGUSTUS	CDS	75040518	75040675	1.0	+	0	ID=g1065.t1.CDS8;Parent=g1065.t1
HiC_scaffold_1	AUGUSTUS	intron	75040676	75042332	1.0	+	.	ID=g1065.t1.intron8;Parent=g1065.t1
HiC_scaffold_1	AUGUSTUS	exon	75042333	75042420	.	+	.	ID=g1065.t1.exon9;Parent=g1065.t1
HiC_scaffold_1	AUGUSTUS	CDS	75042333	75042420	1.0	+	1	ID=g1065.t1.CDS9;Parent=g1065.t1
HiC_scaffold_1	AUGUSTUS	intron	75042421	75043025	1.0	+	.	ID=g1065.t1.intron9;Parent=g1065.t1
HiC_scaffold_1	AUGUSTUS	exon	75043026	75043172	.	+	.	ID=g1065.t1.exon10;Parent=g1065.t1
HiC_scaffold_1	AUGUSTUS	CDS	75043026	75043172	1.0	+	0	ID=g1065.t1.CDS10;Parent=g1065.t1
HiC_scaffold_1	AUGUSTUS	intron	75043173	75047244	1.0	+	.	ID=g1065.t1.intron10;Parent=g1065.t1
HiC_scaffold_1	AUGUSTUS	exon	75047245	75047351	.	+	.	ID=g1065.t1.exon11;Parent=g1065.t1
HiC_scaffold_1	AUGUSTUS	CDS	75047245	75047351	1.0	+	0	ID=g1065.t1.CDS11;Parent=g1065.t1
HiC_scaffold_1	AUGUSTUS	intron	75047352	75049582	1.0	+	.	ID=g1065.t1.intron11;Parent=g1065.t1
HiC_scaffold_1	AUGUSTUS	exon	75049583	75049757	.	+	.	ID=g1065.t1.exon12;Parent=g1065.t1
HiC_scaffold_1	AUGUSTUS	CDS	75049583	75049757	1.0	+	1	ID=g1065.t1.CDS12;Parent=g1065.t1
HiC_scaffold_1	AUGUSTUS	intron	75049758	75053271	1.0	+	.	ID=g1065.t1.intron12;Parent=g1065.t1
HiC_scaffold_1	AUGUSTUS	exon	75053272	75053405	.	+	.	ID=g1065.t1.exon13;Parent=g1065.t1
HiC_scaffold_1	AUGUSTUS	CDS	75053272	75053405	1.0	+	0	ID=g1065.t1.CDS13;Parent=g1065.t1
HiC_scaffold_1	AUGUSTUS	intron	75053406	75054606	1.0	+	.	ID=g1065.t1.intron13;Parent=g1065.t1
HiC_scaffold_1	AUGUSTUS	exon	75054607	75054852	.	+	.	ID=g1065.t1.exon14;Parent=g1065.t1
HiC_scaffold_1	AUGUSTUS	CDS	75054607	75054852	1.0	+	1	ID=g1065.t1.CDS14;Parent=g1065.t1
HiC_scaffold_1	AUGUSTUS	intron	75054853	75057363	1.0	+	.	ID=g1065.t1.intron14;Parent=g1065.t1
HiC_scaffold_1	AUGUSTUS	exon	75057364	75057469	.	+	.	ID=g1065.t1.exon15;Parent=g1065.t1
HiC_scaffold_1	AUGUSTUS	CDS	75057364	75057469	1.0	+	1	ID=g1065.t1.CDS15;Parent=g1065.t1
HiC_scaffold_1	AUGUSTUS	intron	75057470	75059623	1.0	+	.	ID=g1065.t1.intron15;Parent=g1065.t1
HiC_scaffold_1	AUGUSTUS	exon	75059624	75059785	.	+	.	ID=g1065.t1.exon16;Parent=g1065.t1
HiC_scaffold_1	AUGUSTUS	CDS	75059624	75059785	1.0	+	0	ID=g1065.t1.CDS16;Parent=g1065.t1
HiC_scaffold_1	AUGUSTUS	intron	75059786	75060183	1.0	+	.	ID=g1065.t1.intron16;Parent=g1065.t1
HiC_scaffold_1	AUGUSTUS	exon	75060184	75060297	.	+	.	ID=g1065.t1.exon17;Parent=g1065.t1
HiC_scaffold_1	AUGUSTUS	CDS	75060184	75060297	1.0	+	0	ID=g1065.t1.CDS17;Parent=g1065.t1
HiC_scaffold_1	AUGUSTUS	intron	75060298	75062742	1.0	+	.	ID=g1065.t1.intron17;Parent=g1065.t1
HiC_scaffold_1	AUGUSTUS	exon	75062743	75062904	.	+	.	ID=g1065.t1.exon18;Parent=g1065.t1
HiC_scaffold_1	AUGUSTUS	CDS	75062743	75062904	1.0	+	0	ID=g1065.t1.CDS18;Parent=g1065.t1
HiC_scaffold_1	AUGUSTUS	intron	75062905	75063089	1.0	+	.	ID=g1065.t1.intron18;Parent=g1065.t1
HiC_scaffold_1	AUGUSTUS	exon	75063090	75063341	.	+	.	ID=g1065.t1.exon19;Parent=g1065.t1
HiC_scaffold_1	AUGUSTUS	CDS	75063090	75063341	1.0	+	0	ID=g1065.t1.CDS19;Parent=g1065.t1
HiC_scaffold_1	AUGUSTUS	intron	75063342	75066142	1.0	+	.	ID=g1065.t1.intron19;Parent=g1065.t1
HiC_scaffold_1	AUGUSTUS	exon	75066143	75066211	.	+	.	ID=g1065.t1.exon20;Parent=g1065.t1
HiC_scaffold_1	AUGUSTUS	CDS	75066143	75066211	1.0	+	0	ID=g1065.t1.CDS20;Parent=g1065.t1
HiC_scaffold_1	AUGUSTUS	intron	75066212	75067643	1.0	+	.	ID=g1065.t1.intron20;Parent=g1065.t1
HiC_scaffold_1	AUGUSTUS	exon	75067644	75067817	.	+	.	ID=g1065.t1.exon21;Parent=g1065.t1
HiC_scaffold_1	AUGUSTUS	CDS	75067644	75067817	1.0	+	0	ID=g1065.t1.CDS21;Parent=g1065.t1
HiC_scaffold_1	AUGUSTUS	intron	75067818	75071763	1.0	+	.	ID=g1065.t1.intron21;Parent=g1065.t1
HiC_scaffold_1	AUGUSTUS	exon	75071764	75071895	.	+	.	ID=g1065.t1.exon22;Parent=g1065.t1
HiC_scaffold_1	AUGUSTUS	CDS	75071764	75071895	1.0	+	0	ID=g1065.t1.CDS22;Parent=g1065.t1
HiC_scaffold_1	AUGUSTUS	intron	75071896	75074100	1.0	+	.	ID=g1065.t1.intron22;Parent=g1065.t1
HiC_scaffold_1	AUGUSTUS	exon	75074101	75074198	.	+	.	ID=g1065.t1.exon23;Parent=g1065.t1
HiC_scaffold_1	AUGUSTUS	CDS	75074101	75074198	1.0	+	0	ID=g1065.t1.CDS23;Parent=g1065.t1
HiC_scaffold_1	AUGUSTUS	intron	75074199	75076906	1.0	+	.	ID=g1065.t1.intron23;Parent=g1065.t1
HiC_scaffold_1	AUGUSTUS	exon	75076907	75077014	.	+	.	ID=g1065.t1.exon24;Parent=g1065.t1
HiC_scaffold_1	AUGUSTUS	CDS	75076907	75077014	1.0	+	1	ID=g1065.t1.CDS24;Parent=g1065.t1
HiC_scaffold_1	AUGUSTUS	intron	75077015	75078980	1.0	+	.	ID=g1065.t1.intron24;Parent=g1065.t1
HiC_scaffold_1	AUGUSTUS	exon	75078981	75079062	.	+	.	ID=g1065.t1.exon25;Parent=g1065.t1
HiC_scaffold_1	AUGUSTUS	CDS	75078981	75079062	1.0	+	1	ID=g1065.t1.CDS25;Parent=g1065.t1
HiC_scaffold_1	AUGUSTUS	stop_codon	75079060	75079062	.	+	0	ID=g1065.t1.stop1;Parent=g1065.t1
HiC_scaffold_1	AUGUSTUS	start_codon	75103810	75103812	.	+	0	ID=g1066.t1.start1;Parent=g1066.t1
HiC_scaffold_1	AUGUSTUS	start_codon	75103810	75103812	.	+	0	ID=g1066.t2.start1;Parent=g1066.t2
HiC_scaffold_1	AUGUSTUS	start_codon	75103810	75103812	.	+	0	ID=g1066.t3.start1;Parent=g1066.t3
HiC_scaffold_1	AUGUSTUS	exon	75103810	75103883	.	+	.	ID=g1066.t1.exon1;Parent=g1066.t1
HiC_scaffold_1	AUGUSTUS	exon	75103810	75103883	.	+	.	ID=g1066.t2.exon1;Parent=g1066.t2
HiC_scaffold_1	AUGUSTUS	exon	75103810	75103883	.	+	.	ID=g1066.t3.exon1;Parent=g1066.t3
HiC_scaffold_1	AUGUSTUS	CDS	75103810	75103883	0.86	+	0	ID=g1066.t2.CDS1;Parent=g1066.t2
HiC_scaffold_1	AUGUSTUS	CDS	75103810	75103883	0.87	+	0	ID=g1066.t3.CDS1;Parent=g1066.t3
HiC_scaffold_1	AUGUSTUS	CDS	75103810	75103883	0.89	+	0	ID=g1066.t1.CDS1;Parent=g1066.t1
HiC_scaffold_1	AUGUSTUS	gene	75103810	75304997	.	+	.	ID=g1066
HiC_scaffold_1	AUGUSTUS	mRNA	75103810	75304997	0.86	+	.	ID=g1066.t2;Parent=g1066;em_target=9668.ENSMPUP00000011979;em_score=2598.9;em_evalue=0.0;em_tcov=.;em_OGs=KOG0589@1|root,KOG0589@2759|Eukaryota,38CP7@33154|Opisthokonta,3BEGK@33208|Metazoa,3D0EW@33213|Bilateria,489K8@7711|Chordata,495B9@7742|Vertebrata,3JAXQ@40674|Mammalia,3EUB5@33554|Carnivora;em_COG_cat=T;em_desc=kinase 10;em_max_annot_lvl=33208|Metazoa;em_Preferred_name=NEK10;em_EC=2.7.11.1;em_KEGG_ko=ko:K20879;em_BRITE=ko00000,ko01000,ko01001,ko03400;em_PFAMs=Pkinase;em_GOs=GO:0001932,GO:0001934,GO:0003674,GO:0003824,GO:0004672,GO:0005575,GO:0006464,GO:0006468,GO:0006793,GO:0006796,GO:0006807,GO:0008150,GO:0008152,GO:0009893,GO:0009966,GO:0009967,GO:0009987,GO:0010562,GO:0010564,GO:0010604,GO:0010646,GO:0010647,GO:0016301,GO:0016310,GO:0016740,GO:0016772,GO:0016773,GO:0019220,GO:0019222,GO:0019538,GO:0023051,GO:0023056,GO:0031323,GO:0031325,GO:0031399,GO:0031401,GO:0031952,GO:0031954,GO:0032268,GO:0032270,GO:0032991,GO:0033674,GO:0036211,GO:0042325,GO:0042327,GO:0043085,GO:0043170,GO:0043405,GO:0043406,GO:0043408,GO:0043410,GO:0043412,GO:0043549,GO:0044093,GO:0044237,GO:0044238,GO:0044260,GO:0044267,GO:0045859,GO:0045860,GO:0045937,GO:0048518,GO:0048522,GO:0048583,GO:0048584,GO:0050789,GO:0050790,GO:0050794,GO:0051171,GO:0051173,GO:0051174,GO:0051246,GO:0051247,GO:0051338,GO:0051347,GO:0051726,GO:0060255,GO:0061695,GO:0065007,GO:0065009,GO:0070372,GO:0071704,GO:0071900,GO:0071902,GO:0080090,GO:0140096,GO:1901564,GO:1901987,GO:1902494,GO:1902531,GO:1902533,GO:1902749,GO:1902911,GO:1990234
HiC_scaffold_1	AUGUSTUS	mRNA	75103810	75304997	0.87	+	.	ID=g1066.t3;Parent=g1066;em_target=9668.ENSMPUP00000011979;em_score=2481.6;em_evalue=0.0;em_tcov=.;em_OGs=KOG0589@1|root,KOG0589@2759|Eukaryota,38CP7@33154|Opisthokonta,3BEGK@33208|Metazoa,3D0EW@33213|Bilateria,489K8@7711|Chordata,495B9@7742|Vertebrata,3JAXQ@40674|Mammalia,3EUB5@33554|Carnivora;em_COG_cat=T;em_desc=kinase 10;em_max_annot_lvl=33208|Metazoa;em_Preferred_name=NEK10;em_EC=2.7.11.1;em_KEGG_ko=ko:K20879;em_BRITE=ko00000,ko01000,ko01001,ko03400;em_PFAMs=Pkinase;em_GOs=GO:0001932,GO:0001934,GO:0003674,GO:0003824,GO:0004672,GO:0005575,GO:0006464,GO:0006468,GO:0006793,GO:0006796,GO:0006807,GO:0008150,GO:0008152,GO:0009893,GO:0009966,GO:0009967,GO:0009987,GO:0010562,GO:0010564,GO:0010604,GO:0010646,GO:0010647,GO:0016301,GO:0016310,GO:0016740,GO:0016772,GO:0016773,GO:0019220,GO:0019222,GO:0019538,GO:0023051,GO:0023056,GO:0031323,GO:0031325,GO:0031399,GO:0031401,GO:0031952,GO:0031954,GO:0032268,GO:0032270,GO:0032991,GO:0033674,GO:0036211,GO:0042325,GO:0042327,GO:0043085,GO:0043170,GO:0043405,GO:0043406,GO:0043408,GO:0043410,GO:0043412,GO:0043549,GO:0044093,GO:0044237,GO:0044238,GO:0044260,GO:0044267,GO:0045859,GO:0045860,GO:0045937,GO:0048518,GO:0048522,GO:0048583,GO:0048584,GO:0050789,GO:0050790,GO:0050794,GO:0051171,GO:0051173,GO:0051174,GO:0051246,GO:0051247,GO:0051338,GO:0051347,GO:0051726,GO:0060255,GO:0061695,GO:0065007,GO:0065009,GO:0070372,GO:0071704,GO:0071900,GO:0071902,GO:0080090,GO:0140096,GO:1901564,GO:1901987,GO:1902494,GO:1902531,GO:1902533,GO:1902749,GO:1902911,GO:1990234
HiC_scaffold_1	AUGUSTUS	mRNA	75103810	75304997	0.89	+	.	ID=g1066.t1;Parent=g1066;em_target=9668.ENSMPUP00000011979;em_score=2642.8;em_evalue=0.0;em_tcov=.;em_OGs=KOG0589@1|root,KOG0589@2759|Eukaryota,38CP7@33154|Opisthokonta,3BEGK@33208|Metazoa,3D0EW@33213|Bilateria,489K8@7711|Chordata,495B9@7742|Vertebrata,3JAXQ@40674|Mammalia,3EUB5@33554|Carnivora;em_COG_cat=T;em_desc=kinase 10;em_max_annot_lvl=33208|Metazoa;em_Preferred_name=NEK10;em_EC=2.7.11.1;em_KEGG_ko=ko:K20879;em_BRITE=ko00000,ko01000,ko01001,ko03400;em_PFAMs=Pkinase;em_GOs=GO:0001932,GO:0001934,GO:0003674,GO:0003824,GO:0004672,GO:0005575,GO:0006464,GO:0006468,GO:0006793,GO:0006796,GO:0006807,GO:0008150,GO:0008152,GO:0009893,GO:0009966,GO:0009967,GO:0009987,GO:0010562,GO:0010564,GO:0010604,GO:0010646,GO:0010647,GO:0016301,GO:0016310,GO:0016740,GO:0016772,GO:0016773,GO:0019220,GO:0019222,GO:0019538,GO:0023051,GO:0023056,GO:0031323,GO:0031325,GO:0031399,GO:0031401,GO:0031952,GO:0031954,GO:0032268,GO:0032270,GO:0032991,GO:0033674,GO:0036211,GO:0042325,GO:0042327,GO:0043085,GO:0043170,GO:0043405,GO:0043406,GO:0043408,GO:0043410,GO:0043412,GO:0043549,GO:0044093,GO:0044237,GO:0044238,GO:0044260,GO:0044267,GO:0045859,GO:0045860,GO:0045937,GO:0048518,GO:0048522,GO:0048583,GO:0048584,GO:0050789,GO:0050790,GO:0050794,GO:0051171,GO:0051173,GO:0051174,GO:0051246,GO:0051247,GO:0051338,GO:0051347,GO:0051726,GO:0060255,GO:0061695,GO:0065007,GO:0065009,GO:0070372,GO:0071704,GO:0071900,GO:0071902,GO:0080090,GO:0140096,GO:1901564,GO:1901987,GO:1902494,GO:1902531,GO:1902533,GO:1902749,GO:1902911,GO:1990234
HiC_scaffold_1	AUGUSTUS	intron	75103884	75104153	1.0	+	.	ID=g1066.t1.intron1;Parent=g1066.t1
HiC_scaffold_1	AUGUSTUS	intron	75103884	75104153	1.0	+	.	ID=g1066.t2.intron1;Parent=g1066.t2
HiC_scaffold_1	AUGUSTUS	intron	75103884	75104153	1.0	+	.	ID=g1066.t3.intron1;Parent=g1066.t3
HiC_scaffold_1	AUGUSTUS	exon	75104154	75104214	.	+	.	ID=g1066.t1.exon2;Parent=g1066.t1
HiC_scaffold_1	AUGUSTUS	exon	75104154	75104214	.	+	.	ID=g1066.t2.exon2;Parent=g1066.t2
HiC_scaffold_1	AUGUSTUS	exon	75104154	75104214	.	+	.	ID=g1066.t3.exon2;Parent=g1066.t3
HiC_scaffold_1	AUGUSTUS	CDS	75104154	75104214	1.0	+	1	ID=g1066.t1.CDS2;Parent=g1066.t1
HiC_scaffold_1	AUGUSTUS	CDS	75104154	75104214	1.0	+	1	ID=g1066.t2.CDS2;Parent=g1066.t2
HiC_scaffold_1	AUGUSTUS	CDS	75104154	75104214	1.0	+	1	ID=g1066.t3.CDS2;Parent=g1066.t3
HiC_scaffold_1	AUGUSTUS	intron	75104215	75112524	1.0	+	.	ID=g1066.t1.intron2;Parent=g1066.t1
HiC_scaffold_1	AUGUSTUS	intron	75104215	75112524	1.0	+	.	ID=g1066.t2.intron2;Parent=g1066.t2
HiC_scaffold_1	AUGUSTUS	intron	75104215	75112524	1.0	+	.	ID=g1066.t3.intron2;Parent=g1066.t3
HiC_scaffold_1	AUGUSTUS	exon	75112525	75112655	.	+	.	ID=g1066.t1.exon3;Parent=g1066.t1
HiC_scaffold_1	AUGUSTUS	exon	75112525	75112655	.	+	.	ID=g1066.t2.exon3;Parent=g1066.t2
HiC_scaffold_1	AUGUSTUS	exon	75112525	75112655	.	+	.	ID=g1066.t3.exon3;Parent=g1066.t3
HiC_scaffold_1	AUGUSTUS	CDS	75112525	75112655	1.0	+	0	ID=g1066.t1.CDS3;Parent=g1066.t1
HiC_scaffold_1	AUGUSTUS	CDS	75112525	75112655	1.0	+	0	ID=g1066.t2.CDS3;Parent=g1066.t2
HiC_scaffold_1	AUGUSTUS	CDS	75112525	75112655	1.0	+	0	ID=g1066.t3.CDS3;Parent=g1066.t3
HiC_scaffold_1	AUGUSTUS	intron	75112656	75114526	1.0	+	.	ID=g1066.t1.intron3;Parent=g1066.t1
HiC_scaffold_1	AUGUSTUS	intron	75112656	75114526	1.0	+	.	ID=g1066.t2.intron3;Parent=g1066.t2
HiC_scaffold_1	AUGUSTUS	intron	75112656	75114526	1.0	+	.	ID=g1066.t3.intron3;Parent=g1066.t3
HiC_scaffold_1	AUGUSTUS	exon	75114527	75114625	.	+	.	ID=g1066.t1.exon4;Parent=g1066.t1
HiC_scaffold_1	AUGUSTUS	exon	75114527	75114625	.	+	.	ID=g1066.t2.exon4;Parent=g1066.t2
HiC_scaffold_1	AUGUSTUS	exon	75114527	75114625	.	+	.	ID=g1066.t3.exon4;Parent=g1066.t3
HiC_scaffold_1	AUGUSTUS	CDS	75114527	75114625	1.0	+	1	ID=g1066.t1.CDS4;Parent=g1066.t1
HiC_scaffold_1	AUGUSTUS	CDS	75114527	75114625	1.0	+	1	ID=g1066.t2.CDS4;Parent=g1066.t2
HiC_scaffold_1	AUGUSTUS	CDS	75114527	75114625	1.0	+	1	ID=g1066.t3.CDS4;Parent=g1066.t3
HiC_scaffold_1	AUGUSTUS	intron	75114626	75125651	1.0	+	.	ID=g1066.t1.intron4;Parent=g1066.t1
HiC_scaffold_1	AUGUSTUS	intron	75114626	75125651	1.0	+	.	ID=g1066.t2.intron4;Parent=g1066.t2
HiC_scaffold_1	AUGUSTUS	intron	75114626	75125651	1.0	+	.	ID=g1066.t3.intron4;Parent=g1066.t3
HiC_scaffold_1	AUGUSTUS	exon	75125652	75125736	.	+	.	ID=g1066.t1.exon5;Parent=g1066.t1
HiC_scaffold_1	AUGUSTUS	exon	75125652	75125736	.	+	.	ID=g1066.t2.exon5;Parent=g1066.t2
HiC_scaffold_1	AUGUSTUS	exon	75125652	75125736	.	+	.	ID=g1066.t3.exon5;Parent=g1066.t3
HiC_scaffold_1	AUGUSTUS	CDS	75125652	75125736	1.0	+	1	ID=g1066.t1.CDS5;Parent=g1066.t1
HiC_scaffold_1	AUGUSTUS	CDS	75125652	75125736	1.0	+	1	ID=g1066.t2.CDS5;Parent=g1066.t2
HiC_scaffold_1	AUGUSTUS	CDS	75125652	75125736	1.0	+	1	ID=g1066.t3.CDS5;Parent=g1066.t3
HiC_scaffold_1	AUGUSTUS	intron	75125737	75133864	1.0	+	.	ID=g1066.t1.intron5;Parent=g1066.t1
HiC_scaffold_1	AUGUSTUS	intron	75125737	75133864	1.0	+	.	ID=g1066.t2.intron5;Parent=g1066.t2
HiC_scaffold_1	AUGUSTUS	intron	75125737	75133864	1.0	+	.	ID=g1066.t3.intron5;Parent=g1066.t3
HiC_scaffold_1	AUGUSTUS	exon	75133865	75133906	.	+	.	ID=g1066.t1.exon6;Parent=g1066.t1
HiC_scaffold_1	AUGUSTUS	exon	75133865	75133906	.	+	.	ID=g1066.t2.exon6;Parent=g1066.t2
HiC_scaffold_1	AUGUSTUS	exon	75133865	75133906	.	+	.	ID=g1066.t3.exon6;Parent=g1066.t3
HiC_scaffold_1	AUGUSTUS	CDS	75133865	75133906	1.0	+	0	ID=g1066.t1.CDS6;Parent=g1066.t1
HiC_scaffold_1	AUGUSTUS	CDS	75133865	75133906	1.0	+	0	ID=g1066.t2.CDS6;Parent=g1066.t2
HiC_scaffold_1	AUGUSTUS	CDS	75133865	75133906	1.0	+	0	ID=g1066.t3.CDS6;Parent=g1066.t3
HiC_scaffold_1	AUGUSTUS	intron	75133907	75135183	1.0	+	.	ID=g1066.t1.intron6;Parent=g1066.t1
HiC_scaffold_1	AUGUSTUS	intron	75133907	75135183	1.0	+	.	ID=g1066.t2.intron6;Parent=g1066.t2
HiC_scaffold_1	AUGUSTUS	intron	75133907	75135183	1.0	+	.	ID=g1066.t3.intron6;Parent=g1066.t3
HiC_scaffold_1	AUGUSTUS	exon	75135184	75135262	.	+	.	ID=g1066.t1.exon7;Parent=g1066.t1
HiC_scaffold_1	AUGUSTUS	exon	75135184	75135262	.	+	.	ID=g1066.t2.exon7;Parent=g1066.t2
HiC_scaffold_1	AUGUSTUS	exon	75135184	75135262	.	+	.	ID=g1066.t3.exon7;Parent=g1066.t3
HiC_scaffold_1	AUGUSTUS	CDS	75135184	75135262	1.0	+	0	ID=g1066.t1.CDS7;Parent=g1066.t1
HiC_scaffold_1	AUGUSTUS	CDS	75135184	75135262	1.0	+	0	ID=g1066.t2.CDS7;Parent=g1066.t2
HiC_scaffold_1	AUGUSTUS	CDS	75135184	75135262	1.0	+	0	ID=g1066.t3.CDS7;Parent=g1066.t3
HiC_scaffold_1	AUGUSTUS	intron	75135263	75136368	1.0	+	.	ID=g1066.t1.intron7;Parent=g1066.t1
HiC_scaffold_1	AUGUSTUS	intron	75135263	75136368	1.0	+	.	ID=g1066.t2.intron7;Parent=g1066.t2
HiC_scaffold_1	AUGUSTUS	intron	75135263	75136368	1.0	+	.	ID=g1066.t3.intron7;Parent=g1066.t3
HiC_scaffold_1	AUGUSTUS	exon	75136369	75136436	.	+	.	ID=g1066.t1.exon8;Parent=g1066.t1
HiC_scaffold_1	AUGUSTUS	exon	75136369	75136436	.	+	.	ID=g1066.t2.exon8;Parent=g1066.t2
HiC_scaffold_1	AUGUSTUS	exon	75136369	75136436	.	+	.	ID=g1066.t3.exon8;Parent=g1066.t3
HiC_scaffold_1	AUGUSTUS	CDS	75136369	75136436	1.0	+	2	ID=g1066.t1.CDS8;Parent=g1066.t1
HiC_scaffold_1	AUGUSTUS	CDS	75136369	75136436	1.0	+	2	ID=g1066.t2.CDS8;Parent=g1066.t2
HiC_scaffold_1	AUGUSTUS	CDS	75136369	75136436	1.0	+	2	ID=g1066.t3.CDS8;Parent=g1066.t3
HiC_scaffold_1	AUGUSTUS	intron	75136437	75138167	1.0	+	.	ID=g1066.t1.intron8;Parent=g1066.t1
HiC_scaffold_1	AUGUSTUS	intron	75136437	75138167	1.0	+	.	ID=g1066.t2.intron8;Parent=g1066.t2
HiC_scaffold_1	AUGUSTUS	intron	75136437	75138167	1.0	+	.	ID=g1066.t3.intron8;Parent=g1066.t3
HiC_scaffold_1	AUGUSTUS	exon	75138168	75138247	.	+	.	ID=g1066.t1.exon9;Parent=g1066.t1
HiC_scaffold_1	AUGUSTUS	exon	75138168	75138247	.	+	.	ID=g1066.t2.exon9;Parent=g1066.t2
HiC_scaffold_1	AUGUSTUS	exon	75138168	75138247	.	+	.	ID=g1066.t3.exon9;Parent=g1066.t3
HiC_scaffold_1	AUGUSTUS	CDS	75138168	75138247	1.0	+	0	ID=g1066.t1.CDS9;Parent=g1066.t1
HiC_scaffold_1	AUGUSTUS	CDS	75138168	75138247	1.0	+	0	ID=g1066.t2.CDS9;Parent=g1066.t2
HiC_scaffold_1	AUGUSTUS	CDS	75138168	75138247	1.0	+	0	ID=g1066.t3.CDS9;Parent=g1066.t3
HiC_scaffold_1	AUGUSTUS	intron	75138248	75139699	1.0	+	.	ID=g1066.t1.intron9;Parent=g1066.t1
HiC_scaffold_1	AUGUSTUS	intron	75138248	75139699	1.0	+	.	ID=g1066.t2.intron9;Parent=g1066.t2
HiC_scaffold_1	AUGUSTUS	intron	75138248	75139699	1.0	+	.	ID=g1066.t3.intron9;Parent=g1066.t3
HiC_scaffold_1	AUGUSTUS	exon	75139700	75139786	.	+	.	ID=g1066.t1.exon10;Parent=g1066.t1
HiC_scaffold_1	AUGUSTUS	exon	75139700	75139786	.	+	.	ID=g1066.t2.exon10;Parent=g1066.t2
HiC_scaffold_1	AUGUSTUS	exon	75139700	75139786	.	+	.	ID=g1066.t3.exon10;Parent=g1066.t3
HiC_scaffold_1	AUGUSTUS	CDS	75139700	75139786	1.0	+	1	ID=g1066.t1.CDS10;Parent=g1066.t1
HiC_scaffold_1	AUGUSTUS	CDS	75139700	75139786	1.0	+	1	ID=g1066.t2.CDS10;Parent=g1066.t2
HiC_scaffold_1	AUGUSTUS	CDS	75139700	75139786	1.0	+	1	ID=g1066.t3.CDS10;Parent=g1066.t3
HiC_scaffold_1	AUGUSTUS	intron	75139787	75142462	1.0	+	.	ID=g1066.t1.intron10;Parent=g1066.t1
HiC_scaffold_1	AUGUSTUS	intron	75139787	75142462	1.0	+	.	ID=g1066.t2.intron10;Parent=g1066.t2
HiC_scaffold_1	AUGUSTUS	intron	75139787	75142462	1.0	+	.	ID=g1066.t3.intron10;Parent=g1066.t3
HiC_scaffold_1	AUGUSTUS	exon	75142463	75142687	.	+	.	ID=g1066.t1.exon11;Parent=g1066.t1
HiC_scaffold_1	AUGUSTUS	exon	75142463	75142687	.	+	.	ID=g1066.t2.exon11;Parent=g1066.t2
HiC_scaffold_1	AUGUSTUS	exon	75142463	75142687	.	+	.	ID=g1066.t3.exon11;Parent=g1066.t3
HiC_scaffold_1	AUGUSTUS	CDS	75142463	75142687	1.0	+	1	ID=g1066.t1.CDS11;Parent=g1066.t1
HiC_scaffold_1	AUGUSTUS	CDS	75142463	75142687	1.0	+	1	ID=g1066.t2.CDS11;Parent=g1066.t2
HiC_scaffold_1	AUGUSTUS	CDS	75142463	75142687	1.0	+	1	ID=g1066.t3.CDS11;Parent=g1066.t3
HiC_scaffold_1	AUGUSTUS	intron	75142688	75146132	1.0	+	.	ID=g1066.t1.intron11;Parent=g1066.t1
HiC_scaffold_1	AUGUSTUS	intron	75142688	75146132	1.0	+	.	ID=g1066.t2.intron11;Parent=g1066.t2
HiC_scaffold_1	AUGUSTUS	intron	75142688	75146132	1.0	+	.	ID=g1066.t3.intron11;Parent=g1066.t3
HiC_scaffold_1	AUGUSTUS	exon	75146133	75146272	.	+	.	ID=g1066.t1.exon12;Parent=g1066.t1
HiC_scaffold_1	AUGUSTUS	exon	75146133	75146272	.	+	.	ID=g1066.t2.exon12;Parent=g1066.t2
HiC_scaffold_1	AUGUSTUS	exon	75146133	75146272	.	+	.	ID=g1066.t3.exon12;Parent=g1066.t3
HiC_scaffold_1	AUGUSTUS	CDS	75146133	75146272	1.0	+	1	ID=g1066.t1.CDS12;Parent=g1066.t1
HiC_scaffold_1	AUGUSTUS	CDS	75146133	75146272	1.0	+	1	ID=g1066.t2.CDS12;Parent=g1066.t2
HiC_scaffold_1	AUGUSTUS	CDS	75146133	75146272	1.0	+	1	ID=g1066.t3.CDS12;Parent=g1066.t3
HiC_scaffold_1	AUGUSTUS	intron	75146273	75147677	1.0	+	.	ID=g1066.t1.intron12;Parent=g1066.t1
HiC_scaffold_1	AUGUSTUS	intron	75146273	75147677	1.0	+	.	ID=g1066.t2.intron12;Parent=g1066.t2
HiC_scaffold_1	AUGUSTUS	intron	75146273	75147677	1.0	+	.	ID=g1066.t3.intron12;Parent=g1066.t3
HiC_scaffold_1	AUGUSTUS	exon	75147678	75147739	.	+	.	ID=g1066.t1.exon13;Parent=g1066.t1
HiC_scaffold_1	AUGUSTUS	exon	75147678	75147739	.	+	.	ID=g1066.t2.exon13;Parent=g1066.t2
HiC_scaffold_1	AUGUSTUS	exon	75147678	75147739	.	+	.	ID=g1066.t3.exon13;Parent=g1066.t3
HiC_scaffold_1	AUGUSTUS	CDS	75147678	75147739	1.0	+	2	ID=g1066.t1.CDS13;Parent=g1066.t1
HiC_scaffold_1	AUGUSTUS	CDS	75147678	75147739	1.0	+	2	ID=g1066.t2.CDS13;Parent=g1066.t2
HiC_scaffold_1	AUGUSTUS	CDS	75147678	75147739	1.0	+	2	ID=g1066.t3.CDS13;Parent=g1066.t3
HiC_scaffold_1	AUGUSTUS	intron	75147740	75149568	1.0	+	.	ID=g1066.t1.intron13;Parent=g1066.t1
HiC_scaffold_1	AUGUSTUS	intron	75147740	75149568	1.0	+	.	ID=g1066.t2.intron13;Parent=g1066.t2
HiC_scaffold_1	AUGUSTUS	intron	75147740	75149568	1.0	+	.	ID=g1066.t3.intron13;Parent=g1066.t3
HiC_scaffold_1	AUGUSTUS	exon	75149569	75149646	.	+	.	ID=g1066.t1.exon14;Parent=g1066.t1
HiC_scaffold_1	AUGUSTUS	exon	75149569	75149646	.	+	.	ID=g1066.t2.exon14;Parent=g1066.t2
HiC_scaffold_1	AUGUSTUS	exon	75149569	75149646	.	+	.	ID=g1066.t3.exon14;Parent=g1066.t3
HiC_scaffold_1	AUGUSTUS	CDS	75149569	75149646	1.0	+	0	ID=g1066.t1.CDS14;Parent=g1066.t1
HiC_scaffold_1	AUGUSTUS	CDS	75149569	75149646	1.0	+	0	ID=g1066.t2.CDS14;Parent=g1066.t2
HiC_scaffold_1	AUGUSTUS	CDS	75149569	75149646	1.0	+	0	ID=g1066.t3.CDS14;Parent=g1066.t3
HiC_scaffold_1	AUGUSTUS	intron	75149647	75151805	1.0	+	.	ID=g1066.t1.intron14;Parent=g1066.t1
HiC_scaffold_1	AUGUSTUS	intron	75149647	75151805	1.0	+	.	ID=g1066.t2.intron14;Parent=g1066.t2
HiC_scaffold_1	AUGUSTUS	intron	75149647	75151805	1.0	+	.	ID=g1066.t3.intron14;Parent=g1066.t3
HiC_scaffold_1	AUGUSTUS	exon	75151806	75151870	.	+	.	ID=g1066.t1.exon15;Parent=g1066.t1
HiC_scaffold_1	AUGUSTUS	exon	75151806	75151870	.	+	.	ID=g1066.t2.exon15;Parent=g1066.t2
HiC_scaffold_1	AUGUSTUS	exon	75151806	75151870	.	+	.	ID=g1066.t3.exon15;Parent=g1066.t3
HiC_scaffold_1	AUGUSTUS	CDS	75151806	75151870	1.0	+	0	ID=g1066.t1.CDS15;Parent=g1066.t1
HiC_scaffold_1	AUGUSTUS	CDS	75151806	75151870	1.0	+	0	ID=g1066.t2.CDS15;Parent=g1066.t2
HiC_scaffold_1	AUGUSTUS	CDS	75151806	75151870	1.0	+	0	ID=g1066.t3.CDS15;Parent=g1066.t3
HiC_scaffold_1	AUGUSTUS	intron	75151871	75153238	1.0	+	.	ID=g1066.t1.intron15;Parent=g1066.t1
HiC_scaffold_1	AUGUSTUS	intron	75151871	75153238	1.0	+	.	ID=g1066.t2.intron15;Parent=g1066.t2
HiC_scaffold_1	AUGUSTUS	intron	75151871	75153238	1.0	+	.	ID=g1066.t3.intron15;Parent=g1066.t3
HiC_scaffold_1	AUGUSTUS	exon	75153239	75153341	.	+	.	ID=g1066.t1.exon16;Parent=g1066.t1
HiC_scaffold_1	AUGUSTUS	exon	75153239	75153341	.	+	.	ID=g1066.t2.exon16;Parent=g1066.t2
HiC_scaffold_1	AUGUSTUS	exon	75153239	75153341	.	+	.	ID=g1066.t3.exon16;Parent=g1066.t3
HiC_scaffold_1	AUGUSTUS	CDS	75153239	75153341	1.0	+	1	ID=g1066.t1.CDS16;Parent=g1066.t1
HiC_scaffold_1	AUGUSTUS	CDS	75153239	75153341	1.0	+	1	ID=g1066.t2.CDS16;Parent=g1066.t2
HiC_scaffold_1	AUGUSTUS	CDS	75153239	75153341	1.0	+	1	ID=g1066.t3.CDS16;Parent=g1066.t3
HiC_scaffold_1	AUGUSTUS	intron	75153342	75153437	1.0	+	.	ID=g1066.t1.intron16;Parent=g1066.t1
HiC_scaffold_1	AUGUSTUS	intron	75153342	75153437	1.0	+	.	ID=g1066.t2.intron16;Parent=g1066.t2
HiC_scaffold_1	AUGUSTUS	intron	75153342	75153437	1.0	+	.	ID=g1066.t3.intron16;Parent=g1066.t3
HiC_scaffold_1	AUGUSTUS	exon	75153438	75153566	.	+	.	ID=g1066.t1.exon17;Parent=g1066.t1
HiC_scaffold_1	AUGUSTUS	exon	75153438	75153566	.	+	.	ID=g1066.t2.exon17;Parent=g1066.t2
HiC_scaffold_1	AUGUSTUS	exon	75153438	75153566	.	+	.	ID=g1066.t3.exon17;Parent=g1066.t3
HiC_scaffold_1	AUGUSTUS	CDS	75153438	75153566	1.0	+	0	ID=g1066.t1.CDS17;Parent=g1066.t1
HiC_scaffold_1	AUGUSTUS	CDS	75153438	75153566	1.0	+	0	ID=g1066.t2.CDS17;Parent=g1066.t2
HiC_scaffold_1	AUGUSTUS	CDS	75153438	75153566	1.0	+	0	ID=g1066.t3.CDS17;Parent=g1066.t3
HiC_scaffold_1	AUGUSTUS	intron	75153567	75154097	1.0	+	.	ID=g1066.t1.intron17;Parent=g1066.t1
HiC_scaffold_1	AUGUSTUS	intron	75153567	75154097	1.0	+	.	ID=g1066.t2.intron17;Parent=g1066.t2
HiC_scaffold_1	AUGUSTUS	intron	75153567	75154097	1.0	+	.	ID=g1066.t3.intron17;Parent=g1066.t3
HiC_scaffold_1	AUGUSTUS	exon	75154098	75154235	.	+	.	ID=g1066.t1.exon18;Parent=g1066.t1
HiC_scaffold_1	AUGUSTUS	exon	75154098	75154235	.	+	.	ID=g1066.t2.exon18;Parent=g1066.t2
HiC_scaffold_1	AUGUSTUS	exon	75154098	75154235	.	+	.	ID=g1066.t3.exon18;Parent=g1066.t3
HiC_scaffold_1	AUGUSTUS	CDS	75154098	75154235	1.0	+	0	ID=g1066.t1.CDS18;Parent=g1066.t1
HiC_scaffold_1	AUGUSTUS	CDS	75154098	75154235	1.0	+	0	ID=g1066.t2.CDS18;Parent=g1066.t2
HiC_scaffold_1	AUGUSTUS	CDS	75154098	75154235	1.0	+	0	ID=g1066.t3.CDS18;Parent=g1066.t3
HiC_scaffold_1	AUGUSTUS	intron	75154236	75157104	1.0	+	.	ID=g1066.t1.intron18;Parent=g1066.t1
HiC_scaffold_1	AUGUSTUS	intron	75154236	75157104	1.0	+	.	ID=g1066.t2.intron18;Parent=g1066.t2
HiC_scaffold_1	AUGUSTUS	intron	75154236	75157104	1.0	+	.	ID=g1066.t3.intron18;Parent=g1066.t3
HiC_scaffold_1	AUGUSTUS	exon	75157105	75157150	.	+	.	ID=g1066.t1.exon19;Parent=g1066.t1
HiC_scaffold_1	AUGUSTUS	exon	75157105	75157150	.	+	.	ID=g1066.t2.exon19;Parent=g1066.t2
HiC_scaffold_1	AUGUSTUS	exon	75157105	75157150	.	+	.	ID=g1066.t3.exon19;Parent=g1066.t3
HiC_scaffold_1	AUGUSTUS	CDS	75157105	75157150	1.0	+	0	ID=g1066.t1.CDS19;Parent=g1066.t1
HiC_scaffold_1	AUGUSTUS	CDS	75157105	75157150	1.0	+	0	ID=g1066.t2.CDS19;Parent=g1066.t2
HiC_scaffold_1	AUGUSTUS	CDS	75157105	75157150	1.0	+	0	ID=g1066.t3.CDS19;Parent=g1066.t3
HiC_scaffold_1	AUGUSTUS	intron	75157151	75159529	1.0	+	.	ID=g1066.t1.intron19;Parent=g1066.t1
HiC_scaffold_1	AUGUSTUS	intron	75157151	75159529	1.0	+	.	ID=g1066.t2.intron19;Parent=g1066.t2
HiC_scaffold_1	AUGUSTUS	intron	75157151	75159529	1.0	+	.	ID=g1066.t3.intron19;Parent=g1066.t3
HiC_scaffold_1	AUGUSTUS	exon	75159530	75159651	.	+	.	ID=g1066.t1.exon20;Parent=g1066.t1
HiC_scaffold_1	AUGUSTUS	exon	75159530	75159651	.	+	.	ID=g1066.t2.exon20;Parent=g1066.t2
HiC_scaffold_1	AUGUSTUS	exon	75159530	75159651	.	+	.	ID=g1066.t3.exon20;Parent=g1066.t3
HiC_scaffold_1	AUGUSTUS	CDS	75159530	75159651	1.0	+	2	ID=g1066.t1.CDS20;Parent=g1066.t1
HiC_scaffold_1	AUGUSTUS	CDS	75159530	75159651	1.0	+	2	ID=g1066.t2.CDS20;Parent=g1066.t2
HiC_scaffold_1	AUGUSTUS	CDS	75159530	75159651	1.0	+	2	ID=g1066.t3.CDS20;Parent=g1066.t3
HiC_scaffold_1	AUGUSTUS	intron	75159652	75159790	1.0	+	.	ID=g1066.t1.intron20;Parent=g1066.t1
HiC_scaffold_1	AUGUSTUS	intron	75159652	75159790	1.0	+	.	ID=g1066.t2.intron20;Parent=g1066.t2
HiC_scaffold_1	AUGUSTUS	intron	75159652	75159790	1.0	+	.	ID=g1066.t3.intron20;Parent=g1066.t3
HiC_scaffold_1	AUGUSTUS	exon	75159791	75159893	.	+	.	ID=g1066.t1.exon21;Parent=g1066.t1
HiC_scaffold_1	AUGUSTUS	exon	75159791	75159893	.	+	.	ID=g1066.t2.exon21;Parent=g1066.t2
HiC_scaffold_1	AUGUSTUS	exon	75159791	75159893	.	+	.	ID=g1066.t3.exon21;Parent=g1066.t3
HiC_scaffold_1	AUGUSTUS	CDS	75159791	75159893	1.0	+	0	ID=g1066.t1.CDS21;Parent=g1066.t1
HiC_scaffold_1	AUGUSTUS	CDS	75159791	75159893	1.0	+	0	ID=g1066.t2.CDS21;Parent=g1066.t2
HiC_scaffold_1	AUGUSTUS	CDS	75159791	75159893	1.0	+	0	ID=g1066.t3.CDS21;Parent=g1066.t3
HiC_scaffold_1	AUGUSTUS	intron	75159894	75179907	1.0	+	.	ID=g1066.t1.intron21;Parent=g1066.t1
HiC_scaffold_1	AUGUSTUS	intron	75159894	75179907	1.0	+	.	ID=g1066.t2.intron21;Parent=g1066.t2
HiC_scaffold_1	AUGUSTUS	intron	75159894	75179907	1.0	+	.	ID=g1066.t3.intron21;Parent=g1066.t3
HiC_scaffold_1	AUGUSTUS	exon	75179908	75179983	.	+	.	ID=g1066.t1.exon22;Parent=g1066.t1
HiC_scaffold_1	AUGUSTUS	exon	75179908	75179983	.	+	.	ID=g1066.t2.exon22;Parent=g1066.t2
HiC_scaffold_1	AUGUSTUS	exon	75179908	75179983	.	+	.	ID=g1066.t3.exon22;Parent=g1066.t3
HiC_scaffold_1	AUGUSTUS	CDS	75179908	75179983	1.0	+	2	ID=g1066.t1.CDS22;Parent=g1066.t1
HiC_scaffold_1	AUGUSTUS	CDS	75179908	75179983	1.0	+	2	ID=g1066.t2.CDS22;Parent=g1066.t2
HiC_scaffold_1	AUGUSTUS	CDS	75179908	75179983	1.0	+	2	ID=g1066.t3.CDS22;Parent=g1066.t3
HiC_scaffold_1	AUGUSTUS	intron	75179984	75219373	1.0	+	.	ID=g1066.t1.intron22;Parent=g1066.t1
HiC_scaffold_1	AUGUSTUS	intron	75179984	75219373	1.0	+	.	ID=g1066.t2.intron22;Parent=g1066.t2
HiC_scaffold_1	AUGUSTUS	intron	75179984	75219373	1.0	+	.	ID=g1066.t3.intron22;Parent=g1066.t3
HiC_scaffold_1	AUGUSTUS	exon	75219374	75219503	.	+	.	ID=g1066.t1.exon23;Parent=g1066.t1
HiC_scaffold_1	AUGUSTUS	exon	75219374	75219503	.	+	.	ID=g1066.t2.exon23;Parent=g1066.t2
HiC_scaffold_1	AUGUSTUS	exon	75219374	75219503	.	+	.	ID=g1066.t3.exon23;Parent=g1066.t3
HiC_scaffold_1	AUGUSTUS	CDS	75219374	75219503	1.0	+	1	ID=g1066.t1.CDS23;Parent=g1066.t1
HiC_scaffold_1	AUGUSTUS	CDS	75219374	75219503	1.0	+	1	ID=g1066.t2.CDS23;Parent=g1066.t2
HiC_scaffold_1	AUGUSTUS	CDS	75219374	75219503	1.0	+	1	ID=g1066.t3.CDS23;Parent=g1066.t3
HiC_scaffold_1	AUGUSTUS	intron	75219504	75220042	1.0	+	.	ID=g1066.t1.intron23;Parent=g1066.t1
HiC_scaffold_1	AUGUSTUS	intron	75219504	75220042	1.0	+	.	ID=g1066.t2.intron23;Parent=g1066.t2
HiC_scaffold_1	AUGUSTUS	intron	75219504	75220042	1.0	+	.	ID=g1066.t3.intron23;Parent=g1066.t3
HiC_scaffold_1	AUGUSTUS	exon	75220043	75220113	.	+	.	ID=g1066.t1.exon24;Parent=g1066.t1
HiC_scaffold_1	AUGUSTUS	exon	75220043	75220113	.	+	.	ID=g1066.t2.exon24;Parent=g1066.t2
HiC_scaffold_1	AUGUSTUS	exon	75220043	75220113	.	+	.	ID=g1066.t3.exon24;Parent=g1066.t3
HiC_scaffold_1	AUGUSTUS	CDS	75220043	75220113	1.0	+	0	ID=g1066.t1.CDS24;Parent=g1066.t1
HiC_scaffold_1	AUGUSTUS	CDS	75220043	75220113	1.0	+	0	ID=g1066.t2.CDS24;Parent=g1066.t2
HiC_scaffold_1	AUGUSTUS	CDS	75220043	75220113	1.0	+	0	ID=g1066.t3.CDS24;Parent=g1066.t3
HiC_scaffold_1	AUGUSTUS	intron	75220114	75231539	1.0	+	.	ID=g1066.t1.intron24;Parent=g1066.t1
HiC_scaffold_1	AUGUSTUS	intron	75220114	75231539	1.0	+	.	ID=g1066.t2.intron24;Parent=g1066.t2
HiC_scaffold_1	AUGUSTUS	intron	75220114	75231539	1.0	+	.	ID=g1066.t3.intron24;Parent=g1066.t3
HiC_scaffold_1	AUGUSTUS	exon	75231540	75231753	.	+	.	ID=g1066.t1.exon25;Parent=g1066.t1
HiC_scaffold_1	AUGUSTUS	exon	75231540	75231753	.	+	.	ID=g1066.t2.exon25;Parent=g1066.t2
HiC_scaffold_1	AUGUSTUS	exon	75231540	75231753	.	+	.	ID=g1066.t3.exon25;Parent=g1066.t3
HiC_scaffold_1	AUGUSTUS	CDS	75231540	75231753	1.0	+	1	ID=g1066.t1.CDS25;Parent=g1066.t1
HiC_scaffold_1	AUGUSTUS	CDS	75231540	75231753	1.0	+	1	ID=g1066.t2.CDS25;Parent=g1066.t2
HiC_scaffold_1	AUGUSTUS	CDS	75231540	75231753	1.0	+	1	ID=g1066.t3.CDS25;Parent=g1066.t3
HiC_scaffold_1	AUGUSTUS	intron	75231754	75247261	1.0	+	.	ID=g1066.t1.intron25;Parent=g1066.t1
HiC_scaffold_1	AUGUSTUS	intron	75231754	75247261	1.0	+	.	ID=g1066.t2.intron25;Parent=g1066.t2
HiC_scaffold_1	AUGUSTUS	intron	75231754	75247261	1.0	+	.	ID=g1066.t3.intron25;Parent=g1066.t3
HiC_scaffold_1	AUGUSTUS	exon	75247262	75247445	.	+	.	ID=g1066.t1.exon26;Parent=g1066.t1
HiC_scaffold_1	AUGUSTUS	exon	75247262	75247445	.	+	.	ID=g1066.t2.exon26;Parent=g1066.t2
HiC_scaffold_1	AUGUSTUS	exon	75247262	75247445	.	+	.	ID=g1066.t3.exon26;Parent=g1066.t3
HiC_scaffold_1	AUGUSTUS	CDS	75247262	75247445	1.0	+	0	ID=g1066.t1.CDS26;Parent=g1066.t1
HiC_scaffold_1	AUGUSTUS	CDS	75247262	75247445	1.0	+	0	ID=g1066.t2.CDS26;Parent=g1066.t2
HiC_scaffold_1	AUGUSTUS	CDS	75247262	75247445	1.0	+	0	ID=g1066.t3.CDS26;Parent=g1066.t3
HiC_scaffold_1	AUGUSTUS	intron	75247446	75247551	1.0	+	.	ID=g1066.t1.intron26;Parent=g1066.t1
HiC_scaffold_1	AUGUSTUS	intron	75247446	75247551	1.0	+	.	ID=g1066.t2.intron26;Parent=g1066.t2
HiC_scaffold_1	AUGUSTUS	intron	75247446	75247551	1.0	+	.	ID=g1066.t3.intron26;Parent=g1066.t3
HiC_scaffold_1	AUGUSTUS	exon	75247552	75247638	.	+	.	ID=g1066.t1.exon27;Parent=g1066.t1
HiC_scaffold_1	AUGUSTUS	exon	75247552	75247638	.	+	.	ID=g1066.t2.exon27;Parent=g1066.t2
HiC_scaffold_1	AUGUSTUS	exon	75247552	75247638	.	+	.	ID=g1066.t3.exon27;Parent=g1066.t3
HiC_scaffold_1	AUGUSTUS	CDS	75247552	75247638	1.0	+	2	ID=g1066.t1.CDS27;Parent=g1066.t1
HiC_scaffold_1	AUGUSTUS	CDS	75247552	75247638	1.0	+	2	ID=g1066.t2.CDS27;Parent=g1066.t2
HiC_scaffold_1	AUGUSTUS	CDS	75247552	75247638	1.0	+	2	ID=g1066.t3.CDS27;Parent=g1066.t3
HiC_scaffold_1	AUGUSTUS	intron	75247639	75249115	1.0	+	.	ID=g1066.t1.intron27;Parent=g1066.t1
HiC_scaffold_1	AUGUSTUS	intron	75247639	75249115	1.0	+	.	ID=g1066.t2.intron27;Parent=g1066.t2
HiC_scaffold_1	AUGUSTUS	intron	75247639	75249115	1.0	+	.	ID=g1066.t3.intron27;Parent=g1066.t3
HiC_scaffold_1	AUGUSTUS	exon	75249116	75249170	.	+	.	ID=g1066.t1.exon28;Parent=g1066.t1
HiC_scaffold_1	AUGUSTUS	exon	75249116	75249170	.	+	.	ID=g1066.t2.exon28;Parent=g1066.t2
HiC_scaffold_1	AUGUSTUS	exon	75249116	75249170	.	+	.	ID=g1066.t3.exon28;Parent=g1066.t3
HiC_scaffold_1	AUGUSTUS	CDS	75249116	75249170	1.0	+	2	ID=g1066.t1.CDS28;Parent=g1066.t1
HiC_scaffold_1	AUGUSTUS	CDS	75249116	75249170	1.0	+	2	ID=g1066.t2.CDS28;Parent=g1066.t2
HiC_scaffold_1	AUGUSTUS	CDS	75249116	75249170	1.0	+	2	ID=g1066.t3.CDS28;Parent=g1066.t3
HiC_scaffold_1	AUGUSTUS	intron	75249171	75260309	1.0	+	.	ID=g1066.t1.intron28;Parent=g1066.t1
HiC_scaffold_1	AUGUSTUS	intron	75249171	75260309	1.0	+	.	ID=g1066.t2.intron28;Parent=g1066.t2
HiC_scaffold_1	AUGUSTUS	intron	75249171	75260309	1.0	+	.	ID=g1066.t3.intron28;Parent=g1066.t3
HiC_scaffold_1	AUGUSTUS	exon	75260310	75260347	.	+	.	ID=g1066.t1.exon29;Parent=g1066.t1
HiC_scaffold_1	AUGUSTUS	exon	75260310	75260347	.	+	.	ID=g1066.t2.exon29;Parent=g1066.t2
HiC_scaffold_1	AUGUSTUS	exon	75260310	75260347	.	+	.	ID=g1066.t3.exon29;Parent=g1066.t3
HiC_scaffold_1	AUGUSTUS	CDS	75260310	75260347	1.0	+	1	ID=g1066.t1.CDS29;Parent=g1066.t1
HiC_scaffold_1	AUGUSTUS	CDS	75260310	75260347	1.0	+	1	ID=g1066.t2.CDS29;Parent=g1066.t2
HiC_scaffold_1	AUGUSTUS	CDS	75260310	75260347	1.0	+	1	ID=g1066.t3.CDS29;Parent=g1066.t3
HiC_scaffold_1	AUGUSTUS	intron	75260348	75260446	1.0	+	.	ID=g1066.t1.intron29;Parent=g1066.t1
HiC_scaffold_1	AUGUSTUS	intron	75260348	75260446	1.0	+	.	ID=g1066.t2.intron29;Parent=g1066.t2
HiC_scaffold_1	AUGUSTUS	intron	75260348	75277626	1.0	+	.	ID=g1066.t3.intron29;Parent=g1066.t3
HiC_scaffold_1	AUGUSTUS	exon	75260447	75260587	.	+	.	ID=g1066.t1.exon30;Parent=g1066.t1
HiC_scaffold_1	AUGUSTUS	exon	75260447	75260587	.	+	.	ID=g1066.t2.exon30;Parent=g1066.t2
HiC_scaffold_1	AUGUSTUS	CDS	75260447	75260587	1.0	+	2	ID=g1066.t1.CDS30;Parent=g1066.t1
HiC_scaffold_1	AUGUSTUS	CDS	75260447	75260587	1.0	+	2	ID=g1066.t2.CDS30;Parent=g1066.t2
HiC_scaffold_1	AUGUSTUS	intron	75260588	75275771	1.0	+	.	ID=g1066.t1.intron30;Parent=g1066.t1
HiC_scaffold_1	AUGUSTUS	intron	75260588	75277626	1.0	+	.	ID=g1066.t2.intron30;Parent=g1066.t2
HiC_scaffold_1	AUGUSTUS	exon	75275772	75275801	.	+	.	ID=g1066.t1.exon31;Parent=g1066.t1
HiC_scaffold_1	AUGUSTUS	CDS	75275772	75275801	1.0	+	2	ID=g1066.t1.CDS31;Parent=g1066.t1
HiC_scaffold_1	AUGUSTUS	intron	75275802	75277626	1.0	+	.	ID=g1066.t1.intron31;Parent=g1066.t1
HiC_scaffold_1	AUGUSTUS	exon	75277627	75277727	.	+	.	ID=g1066.t1.exon32;Parent=g1066.t1
HiC_scaffold_1	AUGUSTUS	exon	75277627	75277727	.	+	.	ID=g1066.t2.exon31;Parent=g1066.t2
HiC_scaffold_1	AUGUSTUS	exon	75277627	75277727	.	+	.	ID=g1066.t3.exon30;Parent=g1066.t3
HiC_scaffold_1	AUGUSTUS	CDS	75277627	75277727	1.0	+	2	ID=g1066.t1.CDS32;Parent=g1066.t1
HiC_scaffold_1	AUGUSTUS	CDS	75277627	75277727	1.0	+	2	ID=g1066.t2.CDS31;Parent=g1066.t2
HiC_scaffold_1	AUGUSTUS	CDS	75277627	75277727	1.0	+	2	ID=g1066.t3.CDS30;Parent=g1066.t3
HiC_scaffold_1	AUGUSTUS	intron	75277728	75286550	1.0	+	.	ID=g1066.t1.intron32;Parent=g1066.t1
HiC_scaffold_1	AUGUSTUS	intron	75277728	75286550	1.0	+	.	ID=g1066.t2.intron31;Parent=g1066.t2
HiC_scaffold_1	AUGUSTUS	intron	75277728	75286550	1.0	+	.	ID=g1066.t3.intron30;Parent=g1066.t3
HiC_scaffold_1	AUGUSTUS	exon	75286551	75286661	.	+	.	ID=g1066.t1.exon33;Parent=g1066.t1
HiC_scaffold_1	AUGUSTUS	exon	75286551	75286661	.	+	.	ID=g1066.t2.exon32;Parent=g1066.t2
HiC_scaffold_1	AUGUSTUS	exon	75286551	75286661	.	+	.	ID=g1066.t3.exon31;Parent=g1066.t3
HiC_scaffold_1	AUGUSTUS	CDS	75286551	75286661	1.0	+	0	ID=g1066.t1.CDS33;Parent=g1066.t1
HiC_scaffold_1	AUGUSTUS	CDS	75286551	75286661	1.0	+	0	ID=g1066.t2.CDS32;Parent=g1066.t2
HiC_scaffold_1	AUGUSTUS	CDS	75286551	75286661	1.0	+	0	ID=g1066.t3.CDS31;Parent=g1066.t3
HiC_scaffold_1	AUGUSTUS	intron	75286662	75297666	1.0	+	.	ID=g1066.t1.intron33;Parent=g1066.t1
HiC_scaffold_1	AUGUSTUS	intron	75286662	75297666	1.0	+	.	ID=g1066.t2.intron32;Parent=g1066.t2
HiC_scaffold_1	AUGUSTUS	intron	75286662	75297666	1.0	+	.	ID=g1066.t3.intron31;Parent=g1066.t3
HiC_scaffold_1	AUGUSTUS	exon	75297667	75297775	.	+	.	ID=g1066.t1.exon34;Parent=g1066.t1
HiC_scaffold_1	AUGUSTUS	exon	75297667	75297775	.	+	.	ID=g1066.t2.exon33;Parent=g1066.t2
HiC_scaffold_1	AUGUSTUS	exon	75297667	75297775	.	+	.	ID=g1066.t3.exon32;Parent=g1066.t3
HiC_scaffold_1	AUGUSTUS	CDS	75297667	75297775	1.0	+	0	ID=g1066.t1.CDS34;Parent=g1066.t1
HiC_scaffold_1	AUGUSTUS	CDS	75297667	75297775	1.0	+	0	ID=g1066.t2.CDS33;Parent=g1066.t2
HiC_scaffold_1	AUGUSTUS	CDS	75297667	75297775	1.0	+	0	ID=g1066.t3.CDS32;Parent=g1066.t3
HiC_scaffold_1	AUGUSTUS	intron	75297776	75299947	1.0	+	.	ID=g1066.t1.intron34;Parent=g1066.t1
HiC_scaffold_1	AUGUSTUS	intron	75297776	75299947	1.0	+	.	ID=g1066.t2.intron33;Parent=g1066.t2
HiC_scaffold_1	AUGUSTUS	intron	75297776	75299947	1.0	+	.	ID=g1066.t3.intron32;Parent=g1066.t3
HiC_scaffold_1	AUGUSTUS	exon	75299948	75300000	.	+	.	ID=g1066.t1.exon35;Parent=g1066.t1
HiC_scaffold_1	AUGUSTUS	exon	75299948	75300000	.	+	.	ID=g1066.t2.exon34;Parent=g1066.t2
HiC_scaffold_1	AUGUSTUS	exon	75299948	75300000	.	+	.	ID=g1066.t3.exon33;Parent=g1066.t3
HiC_scaffold_1	AUGUSTUS	CDS	75299948	75300000	1.0	+	2	ID=g1066.t1.CDS35;Parent=g1066.t1
HiC_scaffold_1	AUGUSTUS	CDS	75299948	75300000	1.0	+	2	ID=g1066.t2.CDS34;Parent=g1066.t2
HiC_scaffold_1	AUGUSTUS	CDS	75299948	75300000	1.0	+	2	ID=g1066.t3.CDS33;Parent=g1066.t3
HiC_scaffold_1	AUGUSTUS	intron	75300001	75300083	1.0	+	.	ID=g1066.t1.intron35;Parent=g1066.t1
HiC_scaffold_1	AUGUSTUS	intron	75300001	75300083	1.0	+	.	ID=g1066.t2.intron34;Parent=g1066.t2
HiC_scaffold_1	AUGUSTUS	intron	75300001	75300083	1.0	+	.	ID=g1066.t3.intron33;Parent=g1066.t3
HiC_scaffold_1	AUGUSTUS	exon	75300084	75300139	.	+	.	ID=g1066.t1.exon36;Parent=g1066.t1
HiC_scaffold_1	AUGUSTUS	exon	75300084	75300139	.	+	.	ID=g1066.t2.exon35;Parent=g1066.t2
HiC_scaffold_1	AUGUSTUS	exon	75300084	75300139	.	+	.	ID=g1066.t3.exon34;Parent=g1066.t3
HiC_scaffold_1	AUGUSTUS	CDS	75300084	75300139	1.0	+	0	ID=g1066.t1.CDS36;Parent=g1066.t1
HiC_scaffold_1	AUGUSTUS	CDS	75300084	75300139	1.0	+	0	ID=g1066.t2.CDS35;Parent=g1066.t2
HiC_scaffold_1	AUGUSTUS	CDS	75300084	75300139	1.0	+	0	ID=g1066.t3.CDS34;Parent=g1066.t3
HiC_scaffold_1	AUGUSTUS	intron	75300140	75304948	1.0	+	.	ID=g1066.t1.intron36;Parent=g1066.t1
HiC_scaffold_1	AUGUSTUS	intron	75300140	75304948	1.0	+	.	ID=g1066.t2.intron35;Parent=g1066.t2
HiC_scaffold_1	AUGUSTUS	intron	75300140	75304948	1.0	+	.	ID=g1066.t3.intron34;Parent=g1066.t3
HiC_scaffold_1	AUGUSTUS	exon	75304949	75304997	.	+	.	ID=g1066.t1.exon37;Parent=g1066.t1
HiC_scaffold_1	AUGUSTUS	exon	75304949	75304997	.	+	.	ID=g1066.t2.exon36;Parent=g1066.t2
HiC_scaffold_1	AUGUSTUS	exon	75304949	75304997	.	+	.	ID=g1066.t3.exon35;Parent=g1066.t3
HiC_scaffold_1	AUGUSTUS	CDS	75304949	75304997	1.0	+	1	ID=g1066.t1.CDS37;Parent=g1066.t1
HiC_scaffold_1	AUGUSTUS	CDS	75304949	75304997	1.0	+	1	ID=g1066.t2.CDS36;Parent=g1066.t2
HiC_scaffold_1	AUGUSTUS	CDS	75304949	75304997	1.0	+	1	ID=g1066.t3.CDS35;Parent=g1066.t3
HiC_scaffold_1	AUGUSTUS	stop_codon	75304995	75304997	.	+	0	ID=g1066.t1.stop1;Parent=g1066.t1
HiC_scaffold_1	AUGUSTUS	stop_codon	75304995	75304997	.	+	0	ID=g1066.t2.stop1;Parent=g1066.t2
HiC_scaffold_1	AUGUSTUS	stop_codon	75304995	75304997	.	+	0	ID=g1066.t3.stop1;Parent=g1066.t3
HiC_scaffold_1	AUGUSTUS	stop_codon	75597436	75597438	.	-	0	ID=g1067.t1.stop1;Parent=g1067.t1
HiC_scaffold_1	AUGUSTUS	gene	75597436	75598215	.	-	.	ID=g1067
HiC_scaffold_1	AUGUSTUS	exon	75597436	75598215	.	-	.	ID=g1067.t1.exon1;Parent=g1067.t1
HiC_scaffold_1	AUGUSTUS	mRNA	75597436	75598215	1.0	-	.	ID=g1067.t1;Parent=g1067;em_target=10141.ENSCPOP00000016827;em_score=589.9;em_evalue=1.3e-180;em_tcov=.;em_OGs=COG4886@1|root,KOG4237@2759|Eukaryota,38DY9@33154|Opisthokonta,3BDDB@33208|Metazoa,3CXUE@33213|Bilateria,487RE@7711|Chordata,492WV@7742|Vertebrata,3JAZ8@40674|Mammalia,35KGA@314146|Euarchontoglires,4PXUK@9989|Rodentia;em_COG_cat=TW;em_desc=Leucine-rich repeat-containing protein 3B;em_max_annot_lvl=33208|Metazoa;em_Preferred_name=LRRC3B;em_PFAMs=LRRNT,LRR_1,LRR_5,LRR_6,LRR_8;em_GOs=
HiC_scaffold_1	AUGUSTUS	CDS	75597436	75598215	1.0	-	0	ID=g1067.t1.CDS1;Parent=g1067.t1
HiC_scaffold_1	AUGUSTUS	start_codon	75598213	75598215	.	-	0	ID=g1067.t1.start1;Parent=g1067.t1
HiC_scaffold_1	AUGUSTUS	start_codon	75800758	75800760	.	+	0	ID=g1068.t1.start1;Parent=g1068.t1
HiC_scaffold_1	AUGUSTUS	gene	75800758	75800967	.	+	.	ID=g1068
HiC_scaffold_1	AUGUSTUS	exon	75800758	75800967	.	+	.	ID=g1068.t1.exon1;Parent=g1068.t1
HiC_scaffold_1	AUGUSTUS	mRNA	75800758	75800967	1.0	+	.	ID=g1068.t1;Parent=g1068;em_target=9646.ENSAMEP00000018236;em_score=75.5;em_evalue=8.8e-24;em_tcov=.;em_OGs=COG0516@1|root,KOG2550@2759|Eukaryota,38FT7@33154|Opisthokonta,3BAKM@33208|Metazoa,3CZ6R@33213|Bilateria,47ZBY@7711|Chordata,48YPE@7742|Vertebrata,3J810@40674|Mammalia,3EQWG@33554|Carnivora;em_COG_cat=F;em_desc=Catalyzes the conversion of inosine 5'-phosphate (IMP) to xanthosine 5'-phosphate (XMP), the first committed and rate- limiting step in the de novo synthesis of guanine nucleotides, and therefore plays an important role in the regulation of cell growth. Could also have a single-stranded nucleic acid-binding activity and could play a role in RNA and or DNA metabolism. It may also have a role in the development of malignancy and the growth progression of some tumors;em_max_annot_lvl=33208|Metazoa;em_Preferred_name=IMPDH2;em_GOs=GO:0000166,GO:0000902,GO:0000904,GO:0001654,GO:0001775,GO:0002252,GO:0002263,GO:0002274,GO:0002275,GO:0002283,GO:0002366,GO:0002376,GO:0002443,GO:0002444,GO:0002446,GO:0003674,GO:0003824,GO:0003938,GO:0005488,GO:0005575,GO:0005576,GO:0005622,GO:0005623,GO:0005634,GO:0005737,GO:0005829,GO:0006139,GO:0006163,GO:0006164,GO:0006183,GO:0006725,GO:0006753,GO:0006793,GO:0006796,GO:0006807,GO:0006810,GO:0006887,GO:0006928,GO:0006935,GO:0006955,GO:0007275,GO:0007399,GO:0007409,GO:0007411,GO:0007423,GO:0007623,GO:0008150,GO:0008152,GO:0008283,GO:0009058,GO:0009116,GO:0009117,GO:0009119,GO:0009123,GO:0009124,GO:0009126,GO:0009127,GO:0009141,GO:0009142,GO:0009144,GO:0009145,GO:0009150,GO:0009152,GO:0009156,GO:0009161,GO:0009163,GO:0009165,GO:0009167,GO:0009168,GO:0009199,GO:0009201,GO:0009205,GO:0009206,GO:0009259,GO:0009260,GO:0009605,GO:0009653,GO:0009987,GO:0010033,GO:0012505,GO:0016043,GO:0016192,GO:0016491,GO:0016614,GO:0016616,GO:0018130,GO:0019438,GO:0019637,GO:0019693,GO:0022008,GO:0022607,GO:0030030,GO:0030141,GO:0030154,GO:0030182,GO:0031175,GO:0031410,GO:0031974,GO:0031982,GO:0031983,GO:0032501,GO:0032502,GO:0032940,GO:0032943,GO:0032989,GO:0032990,GO:0034097,GO:0034404,GO:0034641,GO:0034654,GO:0034774,GO:0036094,GO:0036230,GO:0040011,GO:0042119,GO:0042221,GO:0042278,GO:0042330,GO:0042451,GO:0042455,GO:0043010,GO:0043226,GO:0043227,GO:0043229,GO:0043231,GO:0043233,GO:0043299,GO:0043312,GO:0043933,GO:0044085,GO:0044237,GO:0044238,GO:0044249,GO:0044271,GO:0044281,GO:0044283,GO:0044422,GO:0044424,GO:0044433,GO:0044444,GO:0044446,GO:0044464,GO:0045055,GO:0045321,GO:0046039,GO:0046128,GO:0046129,GO:0046390,GO:0046483,GO:0046649,GO:0046651,GO:0046903,GO:0048468,GO:0048511,GO:0048513,GO:0048666,GO:0048667,GO:0048699,GO:0048731,GO:0048812,GO:0048856,GO:0048858,GO:0048869,GO:0050896,GO:0051179,GO:0051234,GO:0051259,GO:0051260,GO:0051262,GO:0051289,GO:0051716,GO:0055086,GO:0055114,GO:0060041,GO:0060205,GO:0061564,GO:0065003,GO:0070013,GO:0070661,GO:0070670,GO:0070887,GO:0071310,GO:0071345,GO:0071353,GO:0071704,GO:0071840,GO:0072521,GO:0072522,GO:0090407,GO:0097159,GO:0097485,GO:0097708,GO:0099503,GO:0101002,GO:0120036,GO:0120039,GO:1901068,GO:1901070,GO:1901135,GO:1901137,GO:1901265,GO:1901293,GO:1901360,GO:1901362,GO:1901363,GO:1901564,GO:1901566,GO:1901576,GO:1901657,GO:1901659,GO:1904813;em_EC=1.1.1.205;em_KEGG_ko=ko:K00088;em_KEGG_Pathway=ko00230,ko00983,ko01100,ko01110,map00230,map00983,map01100,map01110;em_KEGG_Module=M00050;em_KEGG_Reaction=R01130,R08240;em_KEGG_rclass=RC00143,RC02207;em_BRITE=ko00000,ko00001,ko00002,ko01000,ko04147;em_PFAMs=CBS,IMPDH
HiC_scaffold_1	AUGUSTUS	CDS	75800758	75800967	1.0	+	0	ID=g1068.t1.CDS1;Parent=g1068.t1
HiC_scaffold_1	AUGUSTUS	stop_codon	75800965	75800967	.	+	0	ID=g1068.t1.stop1;Parent=g1068.t1
HiC_scaffold_1	AUGUSTUS	start_codon	75985671	75985673	.	+	0	ID=g1069.t1.start1;Parent=g1069.t1
HiC_scaffold_1	AUGUSTUS	gene	75985671	75985880	.	+	.	ID=g1069
HiC_scaffold_1	AUGUSTUS	exon	75985671	75985880	.	+	.	ID=g1069.t1.exon1;Parent=g1069.t1
HiC_scaffold_1	AUGUSTUS	mRNA	75985671	75985880	1.0	+	.	ID=g1069.t1;Parent=g1069;em_target=43179.ENSSTOP00000018534;em_score=92.2;em_evalue=7.2e-29;em_tcov=.;em_OGs=COG1528@1|root,KOG2332@2759|Eukaryota,39T27@33154|Opisthokonta,3BFNE@33208|Metazoa,3D0CF@33213|Bilateria,485IG@7711|Chordata,48ZYF@7742|Vertebrata,3J5FJ@40674|Mammalia,35F6G@314146|Euarchontoglires,4Q2GU@9989|Rodentia;em_COG_cat=P;em_desc=oxidoreductase activity, oxidizing metal ions, oxygen as acceptor;em_max_annot_lvl=33208|Metazoa;em_Preferred_name=FTH1;em_GOs=GO:0000041,GO:0000323,GO:0001775,GO:0002252,GO:0002263,GO:0002274,GO:0002275,GO:0002283,GO:0002366,GO:0002376,GO:0002443,GO:0002444,GO:0002446,GO:0003674,GO:0005488,GO:0005506,GO:0005575,GO:0005576,GO:0005622,GO:0005623,GO:0005737,GO:0005764,GO:0005767,GO:0005773,GO:0005776,GO:0005829,GO:0006810,GO:0006811,GO:0006812,GO:0006826,GO:0006873,GO:0006875,GO:0006879,GO:0006880,GO:0006887,GO:0006955,GO:0008043,GO:0008150,GO:0008285,GO:0009987,GO:0010939,GO:0010941,GO:0012505,GO:0016192,GO:0019725,GO:0030001,GO:0030003,GO:0030139,GO:0030141,GO:0031410,GO:0031974,GO:0031982,GO:0031983,GO:0032940,GO:0032991,GO:0036230,GO:0042119,GO:0042127,GO:0042592,GO:0043167,GO:0043169,GO:0043226,GO:0043227,GO:0043229,GO:0043231,GO:0043233,GO:0043299,GO:0043312,GO:0044422,GO:0044424,GO:0044433,GO:0044444,GO:0044446,GO:0044464,GO:0044754,GO:0045055,GO:0045321,GO:0046872,GO:0046903,GO:0046914,GO:0046916,GO:0048145,GO:0048147,GO:0048519,GO:0048523,GO:0048878,GO:0050789,GO:0050794,GO:0050801,GO:0050896,GO:0051179,GO:0051234,GO:0051235,GO:0051238,GO:0051641,GO:0051651,GO:0055065,GO:0055072,GO:0055076,GO:0055080,GO:0055082,GO:0060205,GO:0060547,GO:0060548,GO:0065007,GO:0065008,GO:0070013,GO:0070288,GO:0070820,GO:0071682,GO:0097286,GO:0097577,GO:0097708,GO:0098771,GO:0099503,GO:0101002,GO:1904724,GO:1904813;em_EC=1.16.3.2;em_KEGG_ko=ko:K00522;em_KEGG_Pathway=ko04216,ko04217,ko04978,map04216,map04217,map04978;em_BRITE=ko00000,ko00001,ko01000,ko04147;em_PFAMs=Ferritin
HiC_scaffold_1	AUGUSTUS	CDS	75985671	75985880	1.0	+	0	ID=g1069.t1.CDS1;Parent=g1069.t1
HiC_scaffold_1	AUGUSTUS	stop_codon	75985878	75985880	.	+	0	ID=g1069.t1.stop1;Parent=g1069.t1
HiC_scaffold_1	AUGUSTUS	start_codon	75985970	75985972	.	+	0	ID=g1070.t1.start1;Parent=g1070.t1
HiC_scaffold_1	AUGUSTUS	gene	75985970	75986221	.	+	.	ID=g1070
HiC_scaffold_1	AUGUSTUS	exon	75985970	75986221	.	+	.	ID=g1070.t1.exon1;Parent=g1070.t1
HiC_scaffold_1	AUGUSTUS	mRNA	75985970	75986221	1.0	+	.	ID=g1070.t1;Parent=g1070;em_target=9707.XP_004407495.1;em_score=171.0;em_evalue=2.7e-53;em_tcov=.;em_OGs=COG1528@1|root,KOG2332@2759|Eukaryota,39T27@33154|Opisthokonta,3BFNE@33208|Metazoa,3D0CF@33213|Bilateria,485IG@7711|Chordata,48ZYF@7742|Vertebrata,3J5FJ@40674|Mammalia,3EHXR@33554|Carnivora;em_COG_cat=P;em_desc=Ferritin heavy;em_max_annot_lvl=33208|Metazoa;em_Preferred_name=FTH1;em_GOs=GO:0000041,GO:0000323,GO:0001775,GO:0002252,GO:0002263,GO:0002274,GO:0002275,GO:0002283,GO:0002366,GO:0002376,GO:0002443,GO:0002444,GO:0002446,GO:0003674,GO:0005488,GO:0005506,GO:0005575,GO:0005576,GO:0005622,GO:0005623,GO:0005737,GO:0005764,GO:0005767,GO:0005773,GO:0005776,GO:0005829,GO:0006810,GO:0006811,GO:0006812,GO:0006826,GO:0006873,GO:0006875,GO:0006879,GO:0006880,GO:0006887,GO:0006955,GO:0008043,GO:0008150,GO:0008285,GO:0009987,GO:0010939,GO:0010941,GO:0012505,GO:0016192,GO:0019725,GO:0030001,GO:0030003,GO:0030139,GO:0030141,GO:0031410,GO:0031974,GO:0031982,GO:0031983,GO:0032940,GO:0032991,GO:0036230,GO:0042119,GO:0042127,GO:0042592,GO:0043167,GO:0043169,GO:0043226,GO:0043227,GO:0043229,GO:0043231,GO:0043233,GO:0043299,GO:0043312,GO:0044422,GO:0044424,GO:0044433,GO:0044444,GO:0044446,GO:0044464,GO:0044754,GO:0045055,GO:0045321,GO:0046872,GO:0046903,GO:0046914,GO:0046916,GO:0048145,GO:0048147,GO:0048519,GO:0048523,GO:0048878,GO:0050789,GO:0050794,GO:0050801,GO:0050896,GO:0051179,GO:0051234,GO:0051235,GO:0051238,GO:0051641,GO:0051651,GO:0055065,GO:0055072,GO:0055076,GO:0055080,GO:0055082,GO:0060205,GO:0060547,GO:0060548,GO:0065007,GO:0065008,GO:0070013,GO:0070288,GO:0070820,GO:0071682,GO:0097286,GO:0097577,GO:0097708,GO:0098771,GO:0099503,GO:0101002,GO:1904724,GO:1904813;em_EC=1.16.3.2;em_KEGG_ko=ko:K00522;em_KEGG_Pathway=ko04216,ko04217,ko04978,map04216,map04217,map04978;em_BRITE=ko00000,ko00001,ko01000,ko04147;em_PFAMs=Ferritin
HiC_scaffold_1	AUGUSTUS	CDS	75985970	75986221	1.0	+	0	ID=g1070.t1.CDS1;Parent=g1070.t1
HiC_scaffold_1	AUGUSTUS	stop_codon	75986219	75986221	.	+	0	ID=g1070.t1.stop1;Parent=g1070.t1
HiC_scaffold_1	AUGUSTUS	stop_codon	76347744	76347746	.	-	0	ID=g1071.t1.stop1;Parent=g1071.t1
HiC_scaffold_1	AUGUSTUS	exon	76347744	76348146	.	-	.	ID=g1071.t1.exon1;Parent=g1071.t1
HiC_scaffold_1	AUGUSTUS	CDS	76347744	76348146	1.0	-	1	ID=g1071.t1.CDS1;Parent=g1071.t1
HiC_scaffold_1	AUGUSTUS	gene	76347744	76351379	.	-	.	ID=g1071
HiC_scaffold_1	AUGUSTUS	mRNA	76347744	76351379	1.0	-	.	ID=g1071.t1;Parent=g1071;em_target=9668.ENSMPUP00000012008;em_score=1042.2;em_evalue=0.0;em_tcov=.;em_OGs=COG0304@1|root,KOG1394@2759|Eukaryota,38H9Y@33154|Opisthokonta,3BF6J@33208|Metazoa,3CYM9@33213|Bilateria,4839J@7711|Chordata,48XXX@7742|Vertebrata,3J7YT@40674|Mammalia,3EPA5@33554|Carnivora;em_COG_cat=I;em_desc=May play a role in the biosynthesis of lipoic acid as well as longer chain fatty acids required for optimal mitochondrial function;em_max_annot_lvl=33208|Metazoa;em_Preferred_name=OXSM;em_EC=2.3.1.179;em_KEGG_ko=ko:K09458;em_KEGG_Pathway=ko00061,ko00780,ko01100,ko01212,map00061,map00780,map01100,map01212;em_KEGG_Module=M00083,M00572;em_KEGG_Reaction=R04355,R04726,R04952,R04957,R04960,R04963,R04968,R07762,R10115,R10119;em_KEGG_rclass=RC00039,RC02728,RC02729,RC02888;em_BRITE=ko00000,ko00001,ko00002,ko01000,ko01004;em_PFAMs=Ketoacyl-synt_C,ketoacyl-synt;em_GOs=GO:0003674,GO:0003824,GO:0004312,GO:0004315,GO:0005575,GO:0005622,GO:0005623,GO:0005737,GO:0005739,GO:0005829,GO:0006082,GO:0006139,GO:0006163,GO:0006629,GO:0006631,GO:0006633,GO:0006637,GO:0006725,GO:0006732,GO:0006753,GO:0006790,GO:0006793,GO:0006796,GO:0006807,GO:0008150,GO:0008152,GO:0008610,GO:0009058,GO:0009117,GO:0009150,GO:0009259,GO:0009987,GO:0016053,GO:0016740,GO:0016746,GO:0016747,GO:0019637,GO:0019693,GO:0019752,GO:0032787,GO:0033865,GO:0033875,GO:0034032,GO:0034641,GO:0035383,GO:0043226,GO:0043227,GO:0043229,GO:0043231,GO:0043436,GO:0043603,GO:0044237,GO:0044238,GO:0044249,GO:0044255,GO:0044281,GO:0044283,GO:0044424,GO:0044444,GO:0044464,GO:0046394,GO:0046459,GO:0046483,GO:0051186,GO:0051790,GO:0051791,GO:0051792,GO:0055086,GO:0071704,GO:0072330,GO:0072521,GO:1901135,GO:1901360,GO:1901564,GO:1901576
HiC_scaffold_1	AUGUSTUS	intron	76348147	76350399	1.0	-	.	ID=g1071.t1.intron1;Parent=g1071.t1
HiC_scaffold_1	AUGUSTUS	exon	76350400	76351379	.	-	.	ID=g1071.t1.exon2;Parent=g1071.t1
HiC_scaffold_1	AUGUSTUS	CDS	76350400	76351379	1.0	-	0	ID=g1071.t1.CDS2;Parent=g1071.t1
HiC_scaffold_1	AUGUSTUS	start_codon	76351377	76351379	.	-	0	ID=g1071.t1.start1;Parent=g1071.t1
HiC_scaffold_1	AUGUSTUS	start_codon	76357719	76357721	.	+	0	ID=g1072.t1.start1;Parent=g1072.t1
HiC_scaffold_1	AUGUSTUS	exon	76357719	76357849	.	+	.	ID=g1072.t1.exon1;Parent=g1072.t1
HiC_scaffold_1	AUGUSTUS	CDS	76357719	76357849	1.0	+	0	ID=g1072.t1.CDS1;Parent=g1072.t1
HiC_scaffold_1	AUGUSTUS	gene	76357719	76411782	.	+	.	ID=g1072
HiC_scaffold_1	AUGUSTUS	mRNA	76357719	76411782	1.0	+	.	ID=g1072.t1;Parent=g1072;em_target=9668.ENSMPUP00000012012;em_score=1483.8;em_evalue=0.0;em_tcov=.;em_OGs=KOG0909@1|root,KOG0909@2759|Eukaryota,38EIG@33154|Opisthokonta,3BAEH@33208|Metazoa,3CXJY@33213|Bilateria,47Z9C@7711|Chordata,48Y07@7742|Vertebrata,3J4X4@40674|Mammalia,3ETFW@33554|Carnivora;em_COG_cat=O;em_desc=N-glycanase 1;em_max_annot_lvl=33208|Metazoa;em_Preferred_name=NGLY1;em_EC=3.5.1.52;em_KEGG_ko=ko:K01456;em_KEGG_Pathway=ko04141,map04141;em_BRITE=ko00000,ko00001,ko01000;em_PFAMs=PAW,PUB,Rad4,Thioredoxin,Transglut_core;em_GOs=GO:0000224,GO:0001558,GO:0003674,GO:0003824,GO:0005488,GO:0005575,GO:0005622,GO:0005623,GO:0005634,GO:0005737,GO:0005829,GO:0006355,GO:0006357,GO:0006457,GO:0006464,GO:0006508,GO:0006511,GO:0006515,GO:0006516,GO:0006517,GO:0006807,GO:0006950,GO:0007154,GO:0007267,GO:0007275,GO:0007399,GO:0007494,GO:0007495,GO:0008150,GO:0008152,GO:0008361,GO:0009056,GO:0009057,GO:0009100,GO:0009889,GO:0009966,GO:0009967,GO:0009987,GO:0010033,GO:0010243,GO:0010468,GO:0010498,GO:0010556,GO:0010646,GO:0010647,GO:0010721,GO:0010769,GO:0010771,GO:0010975,GO:0010977,GO:0015035,GO:0015036,GO:0016043,GO:0016491,GO:0016651,GO:0016667,GO:0016668,GO:0016787,GO:0016810,GO:0016811,GO:0019219,GO:0019222,GO:0019538,GO:0019725,GO:0019941,GO:0022008,GO:0022603,GO:0022604,GO:0023051,GO:0023052,GO:0023056,GO:0030154,GO:0030163,GO:0030246,GO:0030308,GO:0030433,GO:0030510,GO:0030513,GO:0031323,GO:0031326,GO:0031344,GO:0031345,GO:0032501,GO:0032502,GO:0032535,GO:0033554,GO:0034976,GO:0035295,GO:0036211,GO:0036503,GO:0040008,GO:0042221,GO:0042592,GO:0043161,GO:0043170,GO:0043226,GO:0043227,GO:0043229,GO:0043231,GO:0043412,GO:0043632,GO:0044237,GO:0044238,GO:0044248,GO:0044257,GO:0044260,GO:0044265,GO:0044267,GO:0044424,GO:0044444,GO:0044464,GO:0045454,GO:0045595,GO:0045596,GO:0045664,GO:0045665,GO:0045926,GO:0047134,GO:0048518,GO:0048519,GO:0048522,GO:0048523,GO:0048565,GO:0048583,GO:0048584,GO:0048638,GO:0048640,GO:0048670,GO:0048671,GO:0048699,GO:0048731,GO:0048856,GO:0048869,GO:0050767,GO:0050768,GO:0050770,GO:0050771,GO:0050789,GO:0050793,GO:0050794,GO:0050896,GO:0051093,GO:0051128,GO:0051129,GO:0051171,GO:0051239,GO:0051241,GO:0051252,GO:0051603,GO:0051716,GO:0051960,GO:0051961,GO:0055114,GO:0055123,GO:0060255,GO:0060284,GO:0061387,GO:0065007,GO:0065008,GO:0071704,GO:0071840,GO:0080090,GO:0090066,GO:0090092,GO:0090100,GO:0090287,GO:0120035,GO:1901135,GO:1901136,GO:1901564,GO:1901565,GO:1901575,GO:1901698,GO:1903506,GO:2000026,GO:2000112,GO:2001141
HiC_scaffold_1	AUGUSTUS	intron	76357850	76368371	1.0	+	.	ID=g1072.t1.intron1;Parent=g1072.t1
HiC_scaffold_1	AUGUSTUS	exon	76368372	76368486	.	+	.	ID=g1072.t1.exon2;Parent=g1072.t1
HiC_scaffold_1	AUGUSTUS	CDS	76368372	76368486	1.0	+	1	ID=g1072.t1.CDS2;Parent=g1072.t1
HiC_scaffold_1	AUGUSTUS	intron	76368487	76372887	1.0	+	.	ID=g1072.t1.intron2;Parent=g1072.t1
HiC_scaffold_1	AUGUSTUS	exon	76372888	76373133	.	+	.	ID=g1072.t1.exon3;Parent=g1072.t1
HiC_scaffold_1	AUGUSTUS	CDS	76372888	76373133	1.0	+	0	ID=g1072.t1.CDS3;Parent=g1072.t1
HiC_scaffold_1	AUGUSTUS	intron	76373134	76384506	1.0	+	.	ID=g1072.t1.intron3;Parent=g1072.t1
HiC_scaffold_1	AUGUSTUS	exon	76384507	76384672	.	+	.	ID=g1072.t1.exon4;Parent=g1072.t1
HiC_scaffold_1	AUGUSTUS	CDS	76384507	76384672	1.0	+	0	ID=g1072.t1.CDS4;Parent=g1072.t1
HiC_scaffold_1	AUGUSTUS	intron	76384673	76392964	1.0	+	.	ID=g1072.t1.intron4;Parent=g1072.t1
HiC_scaffold_1	AUGUSTUS	exon	76392965	76393187	.	+	.	ID=g1072.t1.exon5;Parent=g1072.t1
HiC_scaffold_1	AUGUSTUS	CDS	76392965	76393187	1.0	+	2	ID=g1072.t1.CDS5;Parent=g1072.t1
HiC_scaffold_1	AUGUSTUS	intron	76393188	76395554	1.0	+	.	ID=g1072.t1.intron5;Parent=g1072.t1
HiC_scaffold_1	AUGUSTUS	exon	76395555	76395676	.	+	.	ID=g1072.t1.exon6;Parent=g1072.t1
HiC_scaffold_1	AUGUSTUS	CDS	76395555	76395676	1.0	+	1	ID=g1072.t1.CDS6;Parent=g1072.t1
HiC_scaffold_1	AUGUSTUS	intron	76395677	76396661	1.0	+	.	ID=g1072.t1.intron6;Parent=g1072.t1
HiC_scaffold_1	AUGUSTUS	exon	76396662	76396807	.	+	.	ID=g1072.t1.exon7;Parent=g1072.t1
HiC_scaffold_1	AUGUSTUS	CDS	76396662	76396807	1.0	+	2	ID=g1072.t1.CDS7;Parent=g1072.t1
HiC_scaffold_1	AUGUSTUS	intron	76396808	76398861	1.0	+	.	ID=g1072.t1.intron7;Parent=g1072.t1
HiC_scaffold_1	AUGUSTUS	exon	76398862	76398972	.	+	.	ID=g1072.t1.exon8;Parent=g1072.t1
HiC_scaffold_1	AUGUSTUS	CDS	76398862	76398972	1.0	+	0	ID=g1072.t1.CDS8;Parent=g1072.t1
HiC_scaffold_1	AUGUSTUS	intron	76398973	76400233	1.0	+	.	ID=g1072.t1.intron8;Parent=g1072.t1
HiC_scaffold_1	AUGUSTUS	exon	76400234	76400398	.	+	.	ID=g1072.t1.exon9;Parent=g1072.t1
HiC_scaffold_1	AUGUSTUS	CDS	76400234	76400398	1.0	+	0	ID=g1072.t1.CDS9;Parent=g1072.t1
HiC_scaffold_1	AUGUSTUS	intron	76400399	76404007	1.0	+	.	ID=g1072.t1.intron9;Parent=g1072.t1
HiC_scaffold_1	AUGUSTUS	exon	76404008	76404193	.	+	.	ID=g1072.t1.exon10;Parent=g1072.t1
HiC_scaffold_1	AUGUSTUS	CDS	76404008	76404193	1.0	+	0	ID=g1072.t1.CDS10;Parent=g1072.t1
HiC_scaffold_1	AUGUSTUS	intron	76404194	76411059	1.0	+	.	ID=g1072.t1.intron10;Parent=g1072.t1
HiC_scaffold_1	AUGUSTUS	exon	76411060	76411237	.	+	.	ID=g1072.t1.exon11;Parent=g1072.t1
HiC_scaffold_1	AUGUSTUS	CDS	76411060	76411237	1.0	+	0	ID=g1072.t1.CDS11;Parent=g1072.t1
HiC_scaffold_1	AUGUSTUS	intron	76411238	76411606	1.0	+	.	ID=g1072.t1.intron11;Parent=g1072.t1
HiC_scaffold_1	AUGUSTUS	exon	76411607	76411782	.	+	.	ID=g1072.t1.exon12;Parent=g1072.t1
HiC_scaffold_1	AUGUSTUS	CDS	76411607	76411782	1.0	+	2	ID=g1072.t1.CDS12;Parent=g1072.t1
HiC_scaffold_1	AUGUSTUS	stop_codon	76411780	76411782	.	+	0	ID=g1072.t1.stop1;Parent=g1072.t1
HiC_scaffold_1	AUGUSTUS	start_codon	76462490	76462492	.	+	0	ID=g1073.t1.start1;Parent=g1073.t1
HiC_scaffold_1	AUGUSTUS	start_codon	76462490	76462492	.	+	0	ID=g1073.t2.start1;Parent=g1073.t2
HiC_scaffold_1	AUGUSTUS	exon	76462490	76462555	.	+	.	ID=g1073.t1.exon1;Parent=g1073.t1
HiC_scaffold_1	AUGUSTUS	exon	76462490	76462555	.	+	.	ID=g1073.t2.exon1;Parent=g1073.t2
HiC_scaffold_1	AUGUSTUS	CDS	76462490	76462555	1.0	+	0	ID=g1073.t1.CDS1;Parent=g1073.t1
HiC_scaffold_1	AUGUSTUS	CDS	76462490	76462555	1.0	+	0	ID=g1073.t2.CDS1;Parent=g1073.t2
HiC_scaffold_1	AUGUSTUS	gene	76462490	76521668	.	+	.	ID=g1073
HiC_scaffold_1	AUGUSTUS	mRNA	76462490	76521668	1.0	+	.	ID=g1073.t1;Parent=g1073;em_target=9707.XP_004416529.1;em_score=3662.0;em_evalue=0.0;em_tcov=.;em_OGs=COG0187@1|root,KOG0355@2759|Eukaryota,38CPA@33154|Opisthokonta,3BFVW@33208|Metazoa,3CW22@33213|Bilateria,4871R@7711|Chordata,48Z8Y@7742|Vertebrata,3J4X2@40674|Mammalia,3EPUC@33554|Carnivora;em_COG_cat=B;em_desc=Control of topological states of DNA by transient breakage and subsequent rejoining of DNA strands. Topoisomerase II makes double-strand breaks;em_max_annot_lvl=33208|Metazoa;em_Preferred_name=TOP2B;em_EC=5.99.1.3;em_KEGG_ko=ko:K03164;em_KEGG_Pathway=ko01524,map01524;em_BRITE=ko00000,ko00001,ko01000,ko03032,ko03036;em_PFAMs=DNA_gyraseB,DNA_topoisoIV,DTHCT,HATPase_c,TOPRIM_C,Toprim;em_GOs=GO:0000003,GO:0000070,GO:0000075,GO:0000182,GO:0000217,GO:0000228,GO:0000278,GO:0000280,GO:0000302,GO:0000400,GO:0000712,GO:0000785,GO:0000790,GO:0000819,GO:0000902,GO:0000904,GO:0001764,GO:0003674,GO:0003676,GO:0003677,GO:0003682,GO:0003690,GO:0003696,GO:0003723,GO:0003729,GO:0003824,GO:0003916,GO:0003918,GO:0005080,GO:0005488,GO:0005515,GO:0005575,GO:0005622,GO:0005623,GO:0005634,GO:0005654,GO:0005694,GO:0005730,GO:0005737,GO:0005829,GO:0006139,GO:0006259,GO:0006265,GO:0006282,GO:0006310,GO:0006323,GO:0006325,GO:0006342,GO:0006355,GO:0006725,GO:0006807,GO:0006928,GO:0006950,GO:0006979,GO:0006996,GO:0007049,GO:0007059,GO:0007060,GO:0007076,GO:0007093,GO:0007127,GO:0007131,GO:0007140,GO:0007154,GO:0007275,GO:0007276,GO:0007346,GO:0007399,GO:0007409,GO:0007417,GO:0007420,GO:0007568,GO:0007569,GO:0007584,GO:0008022,GO:0008094,GO:0008150,GO:0008152,GO:0008623,GO:0009605,GO:0009636,GO:0009653,GO:0009719,GO:0009889,GO:0009890,GO:0009892,GO:0009893,GO:0009987,GO:0009991,GO:0010033,GO:0010035,GO:0010243,GO:0010468,GO:0010556,GO:0010558,GO:0010604,GO:0010605,GO:0010629,GO:0014070,GO:0014074,GO:0016043,GO:0016458,GO:0016462,GO:0016477,GO:0016787,GO:0016817,GO:0016818,GO:0016853,GO:0016887,GO:0017111,GO:0019219,GO:0019222,GO:0019899,GO:0019900,GO:0019901,GO:0019953,GO:0022008,GO:0022402,GO:0022412,GO:0022414,GO:0030030,GO:0030154,GO:0030182,GO:0030261,GO:0030900,GO:0031010,GO:0031175,GO:0031323,GO:0031324,GO:0031325,GO:0031326,GO:0031327,GO:0031570,GO:0031667,GO:0031668,GO:0031669,GO:0031670,GO:0031974,GO:0031981,GO:0032501,GO:0032502,GO:0032504,GO:0032989,GO:0032990,GO:0032991,GO:0033198,GO:0033554,GO:0034599,GO:0034614,GO:0034641,GO:0035690,GO:0035825,GO:0040011,GO:0040029,GO:0042221,GO:0042493,GO:0042542,GO:0042623,GO:0042826,GO:0043021,GO:0043170,GO:0043226,GO:0043227,GO:0043228,GO:0043229,GO:0043231,GO:0043232,GO:0043233,GO:0043565,GO:0044237,GO:0044238,GO:0044260,GO:0044422,GO:0044424,GO:0044427,GO:0044428,GO:0044444,GO:0044446,GO:0044454,GO:0044464,GO:0044703,GO:0044774,GO:0044877,GO:0045132,GO:0045739,GO:0045786,GO:0045814,GO:0045892,GO:0045930,GO:0045934,GO:0045935,GO:0046483,GO:0046677,GO:0046683,GO:0046982,GO:0046983,GO:0048232,GO:0048285,GO:0048468,GO:0048513,GO:0048518,GO:0048519,GO:0048522,GO:0048523,GO:0048583,GO:0048584,GO:0048609,GO:0048666,GO:0048667,GO:0048699,GO:0048731,GO:0048812,GO:0048856,GO:0048858,GO:0048869,GO:0048870,GO:0050000,GO:0050789,GO:0050794,GO:0050896,GO:0051052,GO:0051054,GO:0051171,GO:0051172,GO:0051173,GO:0051179,GO:0051234,GO:0051252,GO:0051253,GO:0051276,GO:0051303,GO:0051304,GO:0051306,GO:0051307,GO:0051310,GO:0051321,GO:0051640,GO:0051641,GO:0051649,GO:0051656,GO:0051674,GO:0051704,GO:0051716,GO:0051726,GO:0060255,GO:0060322,GO:0061505,GO:0061564,GO:0061982,GO:0065007,GO:0070013,GO:0070301,GO:0070603,GO:0070887,GO:0071103,GO:0071236,GO:0071310,GO:0071318,GO:0071407,GO:0071417,GO:0071495,GO:0071496,GO:0071704,GO:0071840,GO:0080090,GO:0080134,GO:0080135,GO:0090304,GO:0097159,GO:0097237,GO:0098813,GO:0120036,GO:0120039,GO:0140013,GO:0140014,GO:0140097,GO:1901360,GO:1901363,GO:1901698,GO:1901699,GO:1901700,GO:1901701,GO:1902494,GO:1902679,GO:1903046,GO:1903047,GO:1903506,GO:1903507,GO:1904949,GO:1990837,GO:1990904,GO:2000112,GO:2000113,GO:2000779,GO:2000781,GO:2001020,GO:2001022,GO:2001032,GO:2001034,GO:2001141
HiC_scaffold_1	AUGUSTUS	mRNA	76462490	76521668	1.0	+	.	ID=g1073.t2;Parent=g1073;em_target=9707.XP_004416529.1;em_score=3650.9;em_evalue=0.0;em_tcov=.;em_OGs=COG0187@1|root,KOG0355@2759|Eukaryota,38CPA@33154|Opisthokonta,3BFVW@33208|Metazoa,3CW22@33213|Bilateria,4871R@7711|Chordata,48Z8Y@7742|Vertebrata,3J4X2@40674|Mammalia,3EPUC@33554|Carnivora;em_COG_cat=B;em_desc=Control of topological states of DNA by transient breakage and subsequent rejoining of DNA strands. Topoisomerase II makes double-strand breaks;em_max_annot_lvl=33208|Metazoa;em_Preferred_name=TOP2B;em_EC=5.99.1.3;em_KEGG_ko=ko:K03164;em_KEGG_Pathway=ko01524,map01524;em_BRITE=ko00000,ko00001,ko01000,ko03032,ko03036;em_PFAMs=DNA_gyraseB,DNA_topoisoIV,DTHCT,HATPase_c,TOPRIM_C,Toprim;em_GOs=GO:0000003,GO:0000070,GO:0000075,GO:0000182,GO:0000217,GO:0000228,GO:0000278,GO:0000280,GO:0000302,GO:0000400,GO:0000712,GO:0000785,GO:0000790,GO:0000819,GO:0000902,GO:0000904,GO:0001764,GO:0003674,GO:0003676,GO:0003677,GO:0003682,GO:0003690,GO:0003696,GO:0003723,GO:0003729,GO:0003824,GO:0003916,GO:0003918,GO:0005080,GO:0005488,GO:0005515,GO:0005575,GO:0005622,GO:0005623,GO:0005634,GO:0005654,GO:0005694,GO:0005730,GO:0005737,GO:0005829,GO:0006139,GO:0006259,GO:0006265,GO:0006282,GO:0006310,GO:0006323,GO:0006325,GO:0006342,GO:0006355,GO:0006725,GO:0006807,GO:0006928,GO:0006950,GO:0006979,GO:0006996,GO:0007049,GO:0007059,GO:0007060,GO:0007076,GO:0007093,GO:0007127,GO:0007131,GO:0007140,GO:0007154,GO:0007275,GO:0007276,GO:0007346,GO:0007399,GO:0007409,GO:0007417,GO:0007420,GO:0007568,GO:0007569,GO:0007584,GO:0008022,GO:0008094,GO:0008150,GO:0008152,GO:0008623,GO:0009605,GO:0009636,GO:0009653,GO:0009719,GO:0009889,GO:0009890,GO:0009892,GO:0009893,GO:0009987,GO:0009991,GO:0010033,GO:0010035,GO:0010243,GO:0010468,GO:0010556,GO:0010558,GO:0010604,GO:0010605,GO:0010629,GO:0014070,GO:0014074,GO:0016043,GO:0016458,GO:0016462,GO:0016477,GO:0016787,GO:0016817,GO:0016818,GO:0016853,GO:0016887,GO:0017111,GO:0019219,GO:0019222,GO:0019899,GO:0019900,GO:0019901,GO:0019953,GO:0022008,GO:0022402,GO:0022412,GO:0022414,GO:0030030,GO:0030154,GO:0030182,GO:0030261,GO:0030900,GO:0031010,GO:0031175,GO:0031323,GO:0031324,GO:0031325,GO:0031326,GO:0031327,GO:0031570,GO:0031667,GO:0031668,GO:0031669,GO:0031670,GO:0031974,GO:0031981,GO:0032501,GO:0032502,GO:0032504,GO:0032989,GO:0032990,GO:0032991,GO:0033198,GO:0033554,GO:0034599,GO:0034614,GO:0034641,GO:0035690,GO:0035825,GO:0040011,GO:0040029,GO:0042221,GO:0042493,GO:0042542,GO:0042623,GO:0042826,GO:0043021,GO:0043170,GO:0043226,GO:0043227,GO:0043228,GO:0043229,GO:0043231,GO:0043232,GO:0043233,GO:0043565,GO:0044237,GO:0044238,GO:0044260,GO:0044422,GO:0044424,GO:0044427,GO:0044428,GO:0044444,GO:0044446,GO:0044454,GO:0044464,GO:0044703,GO:0044774,GO:0044877,GO:0045132,GO:0045739,GO:0045786,GO:0045814,GO:0045892,GO:0045930,GO:0045934,GO:0045935,GO:0046483,GO:0046677,GO:0046683,GO:0046982,GO:0046983,GO:0048232,GO:0048285,GO:0048468,GO:0048513,GO:0048518,GO:0048519,GO:0048522,GO:0048523,GO:0048583,GO:0048584,GO:0048609,GO:0048666,GO:0048667,GO:0048699,GO:0048731,GO:0048812,GO:0048856,GO:0048858,GO:0048869,GO:0048870,GO:0050000,GO:0050789,GO:0050794,GO:0050896,GO:0051052,GO:0051054,GO:0051171,GO:0051172,GO:0051173,GO:0051179,GO:0051234,GO:0051252,GO:0051253,GO:0051276,GO:0051303,GO:0051304,GO:0051306,GO:0051307,GO:0051310,GO:0051321,GO:0051640,GO:0051641,GO:0051649,GO:0051656,GO:0051674,GO:0051704,GO:0051716,GO:0051726,GO:0060255,GO:0060322,GO:0061505,GO:0061564,GO:0061982,GO:0065007,GO:0070013,GO:0070301,GO:0070603,GO:0070887,GO:0071103,GO:0071236,GO:0071310,GO:0071318,GO:0071407,GO:0071417,GO:0071495,GO:0071496,GO:0071704,GO:0071840,GO:0080090,GO:0080134,GO:0080135,GO:0090304,GO:0097159,GO:0097237,GO:0098813,GO:0120036,GO:0120039,GO:0140013,GO:0140014,GO:0140097,GO:1901360,GO:1901363,GO:1901698,GO:1901699,GO:1901700,GO:1901701,GO:1902494,GO:1902679,GO:1903046,GO:1903047,GO:1903506,GO:1903507,GO:1904949,GO:1990837,GO:1990904,GO:2000112,GO:2000113,GO:2000779,GO:2000781,GO:2001020,GO:2001022,GO:2001032,GO:2001034,GO:2001141
HiC_scaffold_1	AUGUSTUS	intron	76462556	76476820	1.0	+	.	ID=g1073.t2.intron1;Parent=g1073.t2
HiC_scaffold_1	AUGUSTUS	intron	76462556	76476835	1.0	+	.	ID=g1073.t1.intron1;Parent=g1073.t1
HiC_scaffold_1	AUGUSTUS	exon	76476821	76476991	.	+	.	ID=g1073.t2.exon2;Parent=g1073.t2
HiC_scaffold_1	AUGUSTUS	CDS	76476821	76476991	1.0	+	0	ID=g1073.t2.CDS2;Parent=g1073.t2
HiC_scaffold_1	AUGUSTUS	exon	76476836	76476991	.	+	.	ID=g1073.t1.exon2;Parent=g1073.t1
HiC_scaffold_1	AUGUSTUS	CDS	76476836	76476991	1.0	+	0	ID=g1073.t1.CDS2;Parent=g1073.t1
HiC_scaffold_1	AUGUSTUS	intron	76476992	76478059	1.0	+	.	ID=g1073.t1.intron2;Parent=g1073.t1
HiC_scaffold_1	AUGUSTUS	intron	76476992	76478059	1.0	+	.	ID=g1073.t2.intron2;Parent=g1073.t2
HiC_scaffold_1	AUGUSTUS	exon	76478060	76478150	.	+	.	ID=g1073.t1.exon3;Parent=g1073.t1
HiC_scaffold_1	AUGUSTUS	exon	76478060	76478150	.	+	.	ID=g1073.t2.exon3;Parent=g1073.t2
HiC_scaffold_1	AUGUSTUS	CDS	76478060	76478150	1.0	+	0	ID=g1073.t1.CDS3;Parent=g1073.t1
HiC_scaffold_1	AUGUSTUS	CDS	76478060	76478150	1.0	+	0	ID=g1073.t2.CDS3;Parent=g1073.t2
HiC_scaffold_1	gmst	start_codon	76478063	76478065	341.598146	+	0	ID=g1073.t3.start1;Parent=g1073.t3
HiC_scaffold_1	gmst	CDS	76478063	76478150	341.598146	+	0	ID=g1073.t3.CDS1;Parent=g1073.t3
HiC_scaffold_1	gmst	exon	76478063	76478150	341.598146	+	0	ID=g1073.t3.exon1;Parent=g1073.t3
HiC_scaffold_1	gmst	mRNA	76478063	76521668	.	+	.	ID=g1073.t3;Parent=g1073;em_target=9668.ENSMPUP00000012018;em_score=3520.9;em_evalue=0.0;em_tcov=.;em_OGs=COG0187@1|root,KOG0355@2759|Eukaryota,38CPA@33154|Opisthokonta,3BFVW@33208|Metazoa,3CW22@33213|Bilateria,4871R@7711|Chordata,48Z8Y@7742|Vertebrata,3J4X2@40674|Mammalia,3EPUC@33554|Carnivora;em_COG_cat=B;em_desc=Control of topological states of DNA by transient breakage and subsequent rejoining of DNA strands. Topoisomerase II makes double-strand breaks;em_max_annot_lvl=33208|Metazoa;em_Preferred_name=TOP2B;em_EC=5.99.1.3;em_KEGG_ko=ko:K03164;em_KEGG_Pathway=ko01524,map01524;em_BRITE=ko00000,ko00001,ko01000,ko03032,ko03036;em_PFAMs=DNA_gyraseB,DNA_topoisoIV,DTHCT,HATPase_c,TOPRIM_C,Toprim;em_GOs=GO:0000003,GO:0000070,GO:0000075,GO:0000182,GO:0000217,GO:0000228,GO:0000278,GO:0000280,GO:0000302,GO:0000400,GO:0000712,GO:0000785,GO:0000790,GO:0000819,GO:0000902,GO:0000904,GO:0001764,GO:0003674,GO:0003676,GO:0003677,GO:0003682,GO:0003690,GO:0003696,GO:0003723,GO:0003729,GO:0003824,GO:0003916,GO:0003918,GO:0005080,GO:0005488,GO:0005515,GO:0005575,GO:0005622,GO:0005623,GO:0005634,GO:0005654,GO:0005694,GO:0005730,GO:0005737,GO:0005829,GO:0006139,GO:0006259,GO:0006265,GO:0006282,GO:0006310,GO:0006323,GO:0006325,GO:0006342,GO:0006355,GO:0006725,GO:0006807,GO:0006928,GO:0006950,GO:0006979,GO:0006996,GO:0007049,GO:0007059,GO:0007060,GO:0007076,GO:0007093,GO:0007127,GO:0007131,GO:0007140,GO:0007154,GO:0007275,GO:0007276,GO:0007346,GO:0007399,GO:0007409,GO:0007417,GO:0007420,GO:0007568,GO:0007569,GO:0007584,GO:0008022,GO:0008094,GO:0008150,GO:0008152,GO:0008623,GO:0009605,GO:0009636,GO:0009653,GO:0009719,GO:0009889,GO:0009890,GO:0009892,GO:0009893,GO:0009987,GO:0009991,GO:0010033,GO:0010035,GO:0010243,GO:0010468,GO:0010556,GO:0010558,GO:0010604,GO:0010605,GO:0010629,GO:0014070,GO:0014074,GO:0016043,GO:0016458,GO:0016462,GO:0016477,GO:0016787,GO:0016817,GO:0016818,GO:0016853,GO:0016887,GO:0017111,GO:0019219,GO:0019222,GO:0019899,GO:0019900,GO:0019901,GO:0019953,GO:0022008,GO:0022402,GO:0022412,GO:0022414,GO:0030030,GO:0030154,GO:0030182,GO:0030261,GO:0030900,GO:0031010,GO:0031175,GO:0031323,GO:0031324,GO:0031325,GO:0031326,GO:0031327,GO:0031570,GO:0031667,GO:0031668,GO:0031669,GO:0031670,GO:0031974,GO:0031981,GO:0032501,GO:0032502,GO:0032504,GO:0032989,GO:0032990,GO:0032991,GO:0033198,GO:0033554,GO:0034599,GO:0034614,GO:0034641,GO:0035690,GO:0035825,GO:0040011,GO:0040029,GO:0042221,GO:0042493,GO:0042542,GO:0042623,GO:0042826,GO:0043021,GO:0043170,GO:0043226,GO:0043227,GO:0043228,GO:0043229,GO:0043231,GO:0043232,GO:0043233,GO:0043565,GO:0044237,GO:0044238,GO:0044260,GO:0044422,GO:0044424,GO:0044427,GO:0044428,GO:0044444,GO:0044446,GO:0044454,GO:0044464,GO:0044703,GO:0044774,GO:0044877,GO:0045132,GO:0045739,GO:0045786,GO:0045814,GO:0045892,GO:0045930,GO:0045934,GO:0045935,GO:0046483,GO:0046677,GO:0046683,GO:0046982,GO:0046983,GO:0048232,GO:0048285,GO:0048468,GO:0048513,GO:0048518,GO:0048519,GO:0048522,GO:0048523,GO:0048583,GO:0048584,GO:0048609,GO:0048666,GO:0048667,GO:0048699,GO:0048731,GO:0048812,GO:0048856,GO:0048858,GO:0048869,GO:0048870,GO:0050000,GO:0050789,GO:0050794,GO:0050896,GO:0051052,GO:0051054,GO:0051171,GO:0051172,GO:0051173,GO:0051179,GO:0051234,GO:0051252,GO:0051253,GO:0051276,GO:0051303,GO:0051304,GO:0051306,GO:0051307,GO:0051310,GO:0051321,GO:0051640,GO:0051641,GO:0051649,GO:0051656,GO:0051674,GO:0051704,GO:0051716,GO:0051726,GO:0060255,GO:0060322,GO:0061505,GO:0061564,GO:0061982,GO:0065007,GO:0070013,GO:0070301,GO:0070603,GO:0070887,GO:0071103,GO:0071236,GO:0071310,GO:0071318,GO:0071407,GO:0071417,GO:0071495,GO:0071496,GO:0071704,GO:0071840,GO:0080090,GO:0080134,GO:0080135,GO:0090304,GO:0097159,GO:0097237,GO:0098813,GO:0120036,GO:0120039,GO:0140013,GO:0140014,GO:0140097,GO:1901360,GO:1901363,GO:1901698,GO:1901699,GO:1901700,GO:1901701,GO:1902494,GO:1902679,GO:1903046,GO:1903047,GO:1903506,GO:1903507,GO:1904949,GO:1990837,GO:1990904,GO:2000112,GO:2000113,GO:2000779,GO:2000781,GO:2001020,GO:2001022,GO:2001032,GO:2001034,GO:2001141
HiC_scaffold_1	AUGUSTUS	intron	76478151	76479501	1.0	+	.	ID=g1073.t1.intron3;Parent=g1073.t1
HiC_scaffold_1	AUGUSTUS	intron	76478151	76479501	1.0	+	.	ID=g1073.t2.intron3;Parent=g1073.t2
HiC_scaffold_1	gmst	intron	76478151	76479501	341.598146	+	0	ID=g1073.t3.intron1;Parent=g1073.t3
HiC_scaffold_1	AUGUSTUS	exon	76479502	76479565	.	+	.	ID=g1073.t1.exon4;Parent=g1073.t1
HiC_scaffold_1	AUGUSTUS	exon	76479502	76479565	.	+	.	ID=g1073.t2.exon4;Parent=g1073.t2
HiC_scaffold_1	AUGUSTUS	CDS	76479502	76479565	1.0	+	2	ID=g1073.t1.CDS4;Parent=g1073.t1
HiC_scaffold_1	AUGUSTUS	CDS	76479502	76479565	1.0	+	2	ID=g1073.t2.CDS4;Parent=g1073.t2
HiC_scaffold_1	gmst	CDS	76479502	76479565	341.598146	+	2	ID=g1073.t3.CDS2;Parent=g1073.t3
HiC_scaffold_1	gmst	exon	76479502	76479565	341.598146	+	2	ID=g1073.t3.exon2;Parent=g1073.t3
HiC_scaffold_1	AUGUSTUS	intron	76479566	76483232	1.0	+	.	ID=g1073.t1.intron4;Parent=g1073.t1
HiC_scaffold_1	AUGUSTUS	intron	76479566	76483232	1.0	+	.	ID=g1073.t2.intron4;Parent=g1073.t2
HiC_scaffold_1	gmst	intron	76479566	76483232	341.598146	+	0	ID=g1073.t3.intron2;Parent=g1073.t3
HiC_scaffold_1	AUGUSTUS	exon	76483233	76483378	.	+	.	ID=g1073.t1.exon5;Parent=g1073.t1
HiC_scaffold_1	AUGUSTUS	exon	76483233	76483378	.	+	.	ID=g1073.t2.exon5;Parent=g1073.t2
HiC_scaffold_1	AUGUSTUS	CDS	76483233	76483378	1.0	+	1	ID=g1073.t1.CDS5;Parent=g1073.t1
HiC_scaffold_1	AUGUSTUS	CDS	76483233	76483378	1.0	+	1	ID=g1073.t2.CDS5;Parent=g1073.t2
HiC_scaffold_1	gmst	CDS	76483233	76483378	341.598146	+	1	ID=g1073.t3.CDS3;Parent=g1073.t3
HiC_scaffold_1	gmst	exon	76483233	76483378	341.598146	+	1	ID=g1073.t3.exon3;Parent=g1073.t3
HiC_scaffold_1	AUGUSTUS	intron	76483379	76484250	1.0	+	.	ID=g1073.t1.intron5;Parent=g1073.t1
HiC_scaffold_1	AUGUSTUS	intron	76483379	76484250	1.0	+	.	ID=g1073.t2.intron5;Parent=g1073.t2
HiC_scaffold_1	gmst	intron	76483379	76484250	341.598146	+	0	ID=g1073.t3.intron3;Parent=g1073.t3
HiC_scaffold_1	AUGUSTUS	exon	76484251	76484348	.	+	.	ID=g1073.t1.exon6;Parent=g1073.t1
HiC_scaffold_1	AUGUSTUS	exon	76484251	76484348	.	+	.	ID=g1073.t2.exon6;Parent=g1073.t2
HiC_scaffold_1	AUGUSTUS	CDS	76484251	76484348	1.0	+	2	ID=g1073.t1.CDS6;Parent=g1073.t1
HiC_scaffold_1	AUGUSTUS	CDS	76484251	76484348	1.0	+	2	ID=g1073.t2.CDS6;Parent=g1073.t2
HiC_scaffold_1	gmst	CDS	76484251	76484348	341.598146	+	2	ID=g1073.t3.CDS4;Parent=g1073.t3
HiC_scaffold_1	gmst	exon	76484251	76484348	341.598146	+	2	ID=g1073.t3.exon4;Parent=g1073.t3
HiC_scaffold_1	AUGUSTUS	intron	76484349	76485501	1.0	+	.	ID=g1073.t1.intron6;Parent=g1073.t1
HiC_scaffold_1	AUGUSTUS	intron	76484349	76485501	1.0	+	.	ID=g1073.t2.intron6;Parent=g1073.t2
HiC_scaffold_1	gmst	intron	76484349	76485501	341.598146	+	0	ID=g1073.t3.intron4;Parent=g1073.t3
HiC_scaffold_1	AUGUSTUS	exon	76485502	76485714	.	+	.	ID=g1073.t1.exon7;Parent=g1073.t1
HiC_scaffold_1	AUGUSTUS	exon	76485502	76485714	.	+	.	ID=g1073.t2.exon7;Parent=g1073.t2
HiC_scaffold_1	AUGUSTUS	CDS	76485502	76485714	1.0	+	0	ID=g1073.t1.CDS7;Parent=g1073.t1
HiC_scaffold_1	AUGUSTUS	CDS	76485502	76485714	1.0	+	0	ID=g1073.t2.CDS7;Parent=g1073.t2
HiC_scaffold_1	gmst	CDS	76485502	76485714	341.598146	+	0	ID=g1073.t3.CDS5;Parent=g1073.t3
HiC_scaffold_1	gmst	exon	76485502	76485714	341.598146	+	0	ID=g1073.t3.exon5;Parent=g1073.t3
HiC_scaffold_1	AUGUSTUS	intron	76485715	76488435	1.0	+	.	ID=g1073.t1.intron7;Parent=g1073.t1
HiC_scaffold_1	AUGUSTUS	intron	76485715	76488435	1.0	+	.	ID=g1073.t2.intron7;Parent=g1073.t2
HiC_scaffold_1	gmst	intron	76485715	76488435	341.598146	+	0	ID=g1073.t3.intron5;Parent=g1073.t3
HiC_scaffold_1	AUGUSTUS	exon	76488436	76488609	.	+	.	ID=g1073.t1.exon8;Parent=g1073.t1
HiC_scaffold_1	AUGUSTUS	exon	76488436	76488609	.	+	.	ID=g1073.t2.exon8;Parent=g1073.t2
HiC_scaffold_1	AUGUSTUS	CDS	76488436	76488609	1.0	+	0	ID=g1073.t1.CDS8;Parent=g1073.t1
HiC_scaffold_1	AUGUSTUS	CDS	76488436	76488609	1.0	+	0	ID=g1073.t2.CDS8;Parent=g1073.t2
HiC_scaffold_1	gmst	CDS	76488436	76488609	341.598146	+	0	ID=g1073.t3.CDS6;Parent=g1073.t3
HiC_scaffold_1	gmst	exon	76488436	76488609	341.598146	+	0	ID=g1073.t3.exon6;Parent=g1073.t3
HiC_scaffold_1	AUGUSTUS	intron	76488610	76490213	1.0	+	.	ID=g1073.t1.intron8;Parent=g1073.t1
HiC_scaffold_1	AUGUSTUS	intron	76488610	76490213	1.0	+	.	ID=g1073.t2.intron8;Parent=g1073.t2
HiC_scaffold_1	gmst	intron	76488610	76490213	341.598146	+	0	ID=g1073.t3.intron6;Parent=g1073.t3
HiC_scaffold_1	AUGUSTUS	exon	76490214	76490315	.	+	.	ID=g1073.t1.exon9;Parent=g1073.t1
HiC_scaffold_1	AUGUSTUS	exon	76490214	76490315	.	+	.	ID=g1073.t2.exon9;Parent=g1073.t2
HiC_scaffold_1	AUGUSTUS	CDS	76490214	76490315	1.0	+	0	ID=g1073.t1.CDS9;Parent=g1073.t1
HiC_scaffold_1	AUGUSTUS	CDS	76490214	76490315	1.0	+	0	ID=g1073.t2.CDS9;Parent=g1073.t2
HiC_scaffold_1	gmst	CDS	76490214	76490315	341.598146	+	0	ID=g1073.t3.CDS7;Parent=g1073.t3
HiC_scaffold_1	gmst	exon	76490214	76490315	341.598146	+	0	ID=g1073.t3.exon7;Parent=g1073.t3
HiC_scaffold_1	AUGUSTUS	intron	76490316	76490406	1.0	+	.	ID=g1073.t1.intron9;Parent=g1073.t1
HiC_scaffold_1	AUGUSTUS	intron	76490316	76490406	1.0	+	.	ID=g1073.t2.intron9;Parent=g1073.t2
HiC_scaffold_1	gmst	intron	76490316	76490406	341.598146	+	0	ID=g1073.t3.intron7;Parent=g1073.t3
HiC_scaffold_1	AUGUSTUS	exon	76490407	76490544	.	+	.	ID=g1073.t1.exon10;Parent=g1073.t1
HiC_scaffold_1	AUGUSTUS	exon	76490407	76490544	.	+	.	ID=g1073.t2.exon10;Parent=g1073.t2
HiC_scaffold_1	AUGUSTUS	CDS	76490407	76490544	1.0	+	0	ID=g1073.t1.CDS10;Parent=g1073.t1
HiC_scaffold_1	AUGUSTUS	CDS	76490407	76490544	1.0	+	0	ID=g1073.t2.CDS10;Parent=g1073.t2
HiC_scaffold_1	gmst	CDS	76490407	76490544	341.598146	+	0	ID=g1073.t3.CDS8;Parent=g1073.t3
HiC_scaffold_1	gmst	exon	76490407	76490544	341.598146	+	0	ID=g1073.t3.exon8;Parent=g1073.t3
HiC_scaffold_1	AUGUSTUS	intron	76490545	76492449	1.0	+	.	ID=g1073.t1.intron10;Parent=g1073.t1
HiC_scaffold_1	AUGUSTUS	intron	76490545	76492449	1.0	+	.	ID=g1073.t2.intron10;Parent=g1073.t2
HiC_scaffold_1	gmst	intron	76490545	76492449	341.598146	+	0	ID=g1073.t3.intron8;Parent=g1073.t3
HiC_scaffold_1	AUGUSTUS	exon	76492450	76492588	.	+	.	ID=g1073.t1.exon11;Parent=g1073.t1
HiC_scaffold_1	AUGUSTUS	exon	76492450	76492588	.	+	.	ID=g1073.t2.exon11;Parent=g1073.t2
HiC_scaffold_1	AUGUSTUS	CDS	76492450	76492588	1.0	+	0	ID=g1073.t1.CDS11;Parent=g1073.t1
HiC_scaffold_1	AUGUSTUS	CDS	76492450	76492588	1.0	+	0	ID=g1073.t2.CDS11;Parent=g1073.t2
HiC_scaffold_1	gmst	CDS	76492450	76492588	341.598146	+	0	ID=g1073.t3.CDS9;Parent=g1073.t3
HiC_scaffold_1	gmst	exon	76492450	76492588	341.598146	+	0	ID=g1073.t3.exon9;Parent=g1073.t3
HiC_scaffold_1	AUGUSTUS	intron	76492589	76492916	1.0	+	.	ID=g1073.t1.intron11;Parent=g1073.t1
HiC_scaffold_1	AUGUSTUS	intron	76492589	76492916	1.0	+	.	ID=g1073.t2.intron11;Parent=g1073.t2
HiC_scaffold_1	gmst	intron	76492589	76492916	341.598146	+	0	ID=g1073.t3.intron9;Parent=g1073.t3
HiC_scaffold_1	AUGUSTUS	exon	76492917	76493074	.	+	.	ID=g1073.t1.exon12;Parent=g1073.t1
HiC_scaffold_1	AUGUSTUS	exon	76492917	76493074	.	+	.	ID=g1073.t2.exon12;Parent=g1073.t2
HiC_scaffold_1	AUGUSTUS	CDS	76492917	76493074	1.0	+	2	ID=g1073.t1.CDS12;Parent=g1073.t1
HiC_scaffold_1	AUGUSTUS	CDS	76492917	76493074	1.0	+	2	ID=g1073.t2.CDS12;Parent=g1073.t2
HiC_scaffold_1	gmst	CDS	76492917	76493074	341.598146	+	2	ID=g1073.t3.CDS10;Parent=g1073.t3
HiC_scaffold_1	gmst	exon	76492917	76493074	341.598146	+	2	ID=g1073.t3.exon10;Parent=g1073.t3
HiC_scaffold_1	AUGUSTUS	intron	76493075	76493349	1.0	+	.	ID=g1073.t1.intron12;Parent=g1073.t1
HiC_scaffold_1	AUGUSTUS	intron	76493075	76493349	1.0	+	.	ID=g1073.t2.intron12;Parent=g1073.t2
HiC_scaffold_1	gmst	intron	76493075	76493349	341.598146	+	0	ID=g1073.t3.intron10;Parent=g1073.t3
HiC_scaffold_1	AUGUSTUS	exon	76493350	76493475	.	+	.	ID=g1073.t1.exon13;Parent=g1073.t1
HiC_scaffold_1	AUGUSTUS	exon	76493350	76493475	.	+	.	ID=g1073.t2.exon13;Parent=g1073.t2
HiC_scaffold_1	AUGUSTUS	CDS	76493350	76493475	1.0	+	0	ID=g1073.t1.CDS13;Parent=g1073.t1
HiC_scaffold_1	AUGUSTUS	CDS	76493350	76493475	1.0	+	0	ID=g1073.t2.CDS13;Parent=g1073.t2
HiC_scaffold_1	gmst	CDS	76493350	76493475	341.598146	+	0	ID=g1073.t3.CDS11;Parent=g1073.t3
HiC_scaffold_1	gmst	exon	76493350	76493475	341.598146	+	0	ID=g1073.t3.exon11;Parent=g1073.t3
HiC_scaffold_1	AUGUSTUS	intron	76493476	76494401	1.0	+	.	ID=g1073.t1.intron13;Parent=g1073.t1
HiC_scaffold_1	AUGUSTUS	intron	76493476	76494401	1.0	+	.	ID=g1073.t2.intron13;Parent=g1073.t2
HiC_scaffold_1	gmst	intron	76493476	76494401	341.598146	+	0	ID=g1073.t3.intron11;Parent=g1073.t3
HiC_scaffold_1	AUGUSTUS	exon	76494402	76494512	.	+	.	ID=g1073.t1.exon14;Parent=g1073.t1
HiC_scaffold_1	AUGUSTUS	exon	76494402	76494512	.	+	.	ID=g1073.t2.exon14;Parent=g1073.t2
HiC_scaffold_1	AUGUSTUS	CDS	76494402	76494512	1.0	+	0	ID=g1073.t1.CDS14;Parent=g1073.t1
HiC_scaffold_1	AUGUSTUS	CDS	76494402	76494512	1.0	+	0	ID=g1073.t2.CDS14;Parent=g1073.t2
HiC_scaffold_1	gmst	CDS	76494402	76494512	341.598146	+	0	ID=g1073.t3.CDS12;Parent=g1073.t3
HiC_scaffold_1	gmst	exon	76494402	76494512	341.598146	+	0	ID=g1073.t3.exon12;Parent=g1073.t3
HiC_scaffold_1	AUGUSTUS	intron	76494513	76494591	1.0	+	.	ID=g1073.t1.intron14;Parent=g1073.t1
HiC_scaffold_1	AUGUSTUS	intron	76494513	76494591	1.0	+	.	ID=g1073.t2.intron14;Parent=g1073.t2
HiC_scaffold_1	gmst	intron	76494513	76494591	341.598146	+	0	ID=g1073.t3.intron12;Parent=g1073.t3
HiC_scaffold_1	AUGUSTUS	exon	76494592	76494697	.	+	.	ID=g1073.t1.exon15;Parent=g1073.t1
HiC_scaffold_1	AUGUSTUS	exon	76494592	76494697	.	+	.	ID=g1073.t2.exon15;Parent=g1073.t2
HiC_scaffold_1	AUGUSTUS	CDS	76494592	76494697	1.0	+	0	ID=g1073.t1.CDS15;Parent=g1073.t1
HiC_scaffold_1	AUGUSTUS	CDS	76494592	76494697	1.0	+	0	ID=g1073.t2.CDS15;Parent=g1073.t2
HiC_scaffold_1	gmst	CDS	76494592	76494697	341.598146	+	0	ID=g1073.t3.CDS13;Parent=g1073.t3
HiC_scaffold_1	gmst	exon	76494592	76494697	341.598146	+	0	ID=g1073.t3.exon13;Parent=g1073.t3
HiC_scaffold_1	AUGUSTUS	intron	76494698	76496245	1.0	+	.	ID=g1073.t1.intron15;Parent=g1073.t1
HiC_scaffold_1	AUGUSTUS	intron	76494698	76496245	1.0	+	.	ID=g1073.t2.intron15;Parent=g1073.t2
HiC_scaffold_1	gmst	intron	76494698	76496245	341.598146	+	0	ID=g1073.t3.intron13;Parent=g1073.t3
HiC_scaffold_1	AUGUSTUS	exon	76496246	76496355	.	+	.	ID=g1073.t1.exon16;Parent=g1073.t1
HiC_scaffold_1	AUGUSTUS	exon	76496246	76496355	.	+	.	ID=g1073.t2.exon16;Parent=g1073.t2
HiC_scaffold_1	AUGUSTUS	CDS	76496246	76496355	1.0	+	2	ID=g1073.t1.CDS16;Parent=g1073.t1
HiC_scaffold_1	AUGUSTUS	CDS	76496246	76496355	1.0	+	2	ID=g1073.t2.CDS16;Parent=g1073.t2
HiC_scaffold_1	gmst	CDS	76496246	76496355	341.598146	+	2	ID=g1073.t3.CDS14;Parent=g1073.t3
HiC_scaffold_1	gmst	exon	76496246	76496355	341.598146	+	2	ID=g1073.t3.exon14;Parent=g1073.t3
HiC_scaffold_1	AUGUSTUS	intron	76496356	76496939	1.0	+	.	ID=g1073.t1.intron16;Parent=g1073.t1
HiC_scaffold_1	AUGUSTUS	intron	76496356	76496939	1.0	+	.	ID=g1073.t2.intron16;Parent=g1073.t2
HiC_scaffold_1	gmst	intron	76496356	76496939	341.598146	+	0	ID=g1073.t3.intron14;Parent=g1073.t3
HiC_scaffold_1	AUGUSTUS	exon	76496940	76497032	.	+	.	ID=g1073.t1.exon17;Parent=g1073.t1
HiC_scaffold_1	AUGUSTUS	exon	76496940	76497032	.	+	.	ID=g1073.t2.exon17;Parent=g1073.t2
HiC_scaffold_1	AUGUSTUS	CDS	76496940	76497032	1.0	+	0	ID=g1073.t1.CDS17;Parent=g1073.t1
HiC_scaffold_1	AUGUSTUS	CDS	76496940	76497032	1.0	+	0	ID=g1073.t2.CDS17;Parent=g1073.t2
HiC_scaffold_1	gmst	CDS	76496940	76497032	341.598146	+	0	ID=g1073.t3.CDS15;Parent=g1073.t3
HiC_scaffold_1	gmst	exon	76496940	76497032	341.598146	+	0	ID=g1073.t3.exon15;Parent=g1073.t3
HiC_scaffold_1	AUGUSTUS	intron	76497033	76497123	1.0	+	.	ID=g1073.t1.intron17;Parent=g1073.t1
HiC_scaffold_1	AUGUSTUS	intron	76497033	76497123	1.0	+	.	ID=g1073.t2.intron17;Parent=g1073.t2
HiC_scaffold_1	gmst	intron	76497033	76497123	341.598146	+	0	ID=g1073.t3.intron15;Parent=g1073.t3
HiC_scaffold_1	AUGUSTUS	exon	76497124	76497238	.	+	.	ID=g1073.t1.exon18;Parent=g1073.t1
HiC_scaffold_1	AUGUSTUS	exon	76497124	76497238	.	+	.	ID=g1073.t2.exon18;Parent=g1073.t2
HiC_scaffold_1	AUGUSTUS	CDS	76497124	76497238	1.0	+	0	ID=g1073.t1.CDS18;Parent=g1073.t1
HiC_scaffold_1	AUGUSTUS	CDS	76497124	76497238	1.0	+	0	ID=g1073.t2.CDS18;Parent=g1073.t2
HiC_scaffold_1	gmst	CDS	76497124	76497238	341.598146	+	0	ID=g1073.t3.CDS16;Parent=g1073.t3
HiC_scaffold_1	gmst	exon	76497124	76497238	341.598146	+	0	ID=g1073.t3.exon16;Parent=g1073.t3
HiC_scaffold_1	AUGUSTUS	intron	76497239	76498477	1.0	+	.	ID=g1073.t1.intron18;Parent=g1073.t1
HiC_scaffold_1	AUGUSTUS	intron	76497239	76498477	1.0	+	.	ID=g1073.t2.intron18;Parent=g1073.t2
HiC_scaffold_1	gmst	intron	76497239	76498477	341.598146	+	0	ID=g1073.t3.intron16;Parent=g1073.t3
HiC_scaffold_1	AUGUSTUS	exon	76498478	76498599	.	+	.	ID=g1073.t1.exon19;Parent=g1073.t1
HiC_scaffold_1	AUGUSTUS	exon	76498478	76498599	.	+	.	ID=g1073.t2.exon19;Parent=g1073.t2
HiC_scaffold_1	AUGUSTUS	CDS	76498478	76498599	1.0	+	2	ID=g1073.t1.CDS19;Parent=g1073.t1
HiC_scaffold_1	AUGUSTUS	CDS	76498478	76498599	1.0	+	2	ID=g1073.t2.CDS19;Parent=g1073.t2
HiC_scaffold_1	gmst	CDS	76498478	76498599	341.598146	+	2	ID=g1073.t3.CDS17;Parent=g1073.t3
HiC_scaffold_1	gmst	exon	76498478	76498599	341.598146	+	2	ID=g1073.t3.exon17;Parent=g1073.t3
HiC_scaffold_1	AUGUSTUS	intron	76498600	76498787	1.0	+	.	ID=g1073.t1.intron19;Parent=g1073.t1
HiC_scaffold_1	AUGUSTUS	intron	76498600	76498787	1.0	+	.	ID=g1073.t2.intron19;Parent=g1073.t2
HiC_scaffold_1	gmst	intron	76498600	76498787	341.598146	+	0	ID=g1073.t3.intron17;Parent=g1073.t3
HiC_scaffold_1	AUGUSTUS	exon	76498788	76498936	.	+	.	ID=g1073.t1.exon20;Parent=g1073.t1
HiC_scaffold_1	AUGUSTUS	exon	76498788	76498936	.	+	.	ID=g1073.t2.exon20;Parent=g1073.t2
HiC_scaffold_1	AUGUSTUS	CDS	76498788	76498936	1.0	+	0	ID=g1073.t1.CDS20;Parent=g1073.t1
HiC_scaffold_1	AUGUSTUS	CDS	76498788	76498936	1.0	+	0	ID=g1073.t2.CDS20;Parent=g1073.t2
HiC_scaffold_1	gmst	CDS	76498788	76498936	341.598146	+	0	ID=g1073.t3.CDS18;Parent=g1073.t3
HiC_scaffold_1	gmst	exon	76498788	76498936	341.598146	+	0	ID=g1073.t3.exon18;Parent=g1073.t3
HiC_scaffold_1	AUGUSTUS	intron	76498937	76499472	1.0	+	.	ID=g1073.t1.intron20;Parent=g1073.t1
HiC_scaffold_1	AUGUSTUS	intron	76498937	76499472	1.0	+	.	ID=g1073.t2.intron20;Parent=g1073.t2
HiC_scaffold_1	gmst	intron	76498937	76499472	341.598146	+	0	ID=g1073.t3.intron18;Parent=g1073.t3
HiC_scaffold_1	AUGUSTUS	exon	76499473	76499704	.	+	.	ID=g1073.t1.exon21;Parent=g1073.t1
HiC_scaffold_1	AUGUSTUS	exon	76499473	76499704	.	+	.	ID=g1073.t2.exon21;Parent=g1073.t2
HiC_scaffold_1	AUGUSTUS	CDS	76499473	76499704	1.0	+	1	ID=g1073.t1.CDS21;Parent=g1073.t1
HiC_scaffold_1	AUGUSTUS	CDS	76499473	76499704	1.0	+	1	ID=g1073.t2.CDS21;Parent=g1073.t2
HiC_scaffold_1	gmst	CDS	76499473	76499704	341.598146	+	1	ID=g1073.t3.CDS19;Parent=g1073.t3
HiC_scaffold_1	gmst	exon	76499473	76499704	341.598146	+	1	ID=g1073.t3.exon19;Parent=g1073.t3
HiC_scaffold_1	AUGUSTUS	intron	76499705	76501190	1.0	+	.	ID=g1073.t1.intron21;Parent=g1073.t1
HiC_scaffold_1	AUGUSTUS	intron	76499705	76501190	1.0	+	.	ID=g1073.t2.intron21;Parent=g1073.t2
HiC_scaffold_1	gmst	intron	76499705	76501190	341.598146	+	0	ID=g1073.t3.intron19;Parent=g1073.t3
HiC_scaffold_1	AUGUSTUS	exon	76501191	76501325	.	+	.	ID=g1073.t1.exon22;Parent=g1073.t1
HiC_scaffold_1	AUGUSTUS	exon	76501191	76501325	.	+	.	ID=g1073.t2.exon22;Parent=g1073.t2
HiC_scaffold_1	AUGUSTUS	CDS	76501191	76501325	1.0	+	0	ID=g1073.t1.CDS22;Parent=g1073.t1
HiC_scaffold_1	AUGUSTUS	CDS	76501191	76501325	1.0	+	0	ID=g1073.t2.CDS22;Parent=g1073.t2
HiC_scaffold_1	gmst	CDS	76501191	76501325	341.598146	+	0	ID=g1073.t3.CDS20;Parent=g1073.t3
HiC_scaffold_1	gmst	exon	76501191	76501325	341.598146	+	0	ID=g1073.t3.exon20;Parent=g1073.t3
HiC_scaffold_1	AUGUSTUS	intron	76501326	76502090	1.0	+	.	ID=g1073.t1.intron22;Parent=g1073.t1
HiC_scaffold_1	AUGUSTUS	intron	76501326	76502090	1.0	+	.	ID=g1073.t2.intron22;Parent=g1073.t2
HiC_scaffold_1	gmst	intron	76501326	76502090	341.598146	+	0	ID=g1073.t3.intron20;Parent=g1073.t3
HiC_scaffold_1	AUGUSTUS	exon	76502091	76502291	.	+	.	ID=g1073.t1.exon23;Parent=g1073.t1
HiC_scaffold_1	AUGUSTUS	exon	76502091	76502291	.	+	.	ID=g1073.t2.exon23;Parent=g1073.t2
HiC_scaffold_1	AUGUSTUS	CDS	76502091	76502291	1.0	+	0	ID=g1073.t1.CDS23;Parent=g1073.t1
HiC_scaffold_1	AUGUSTUS	CDS	76502091	76502291	1.0	+	0	ID=g1073.t2.CDS23;Parent=g1073.t2
HiC_scaffold_1	gmst	CDS	76502091	76502291	341.598146	+	0	ID=g1073.t3.CDS21;Parent=g1073.t3
HiC_scaffold_1	gmst	exon	76502091	76502291	341.598146	+	0	ID=g1073.t3.exon21;Parent=g1073.t3
HiC_scaffold_1	AUGUSTUS	intron	76502292	76503668	1.0	+	.	ID=g1073.t1.intron23;Parent=g1073.t1
HiC_scaffold_1	AUGUSTUS	intron	76502292	76503668	1.0	+	.	ID=g1073.t2.intron23;Parent=g1073.t2
HiC_scaffold_1	gmst	intron	76502292	76503668	341.598146	+	0	ID=g1073.t3.intron21;Parent=g1073.t3
HiC_scaffold_1	AUGUSTUS	exon	76503669	76503864	.	+	.	ID=g1073.t1.exon24;Parent=g1073.t1
HiC_scaffold_1	AUGUSTUS	exon	76503669	76503864	.	+	.	ID=g1073.t2.exon24;Parent=g1073.t2
HiC_scaffold_1	AUGUSTUS	CDS	76503669	76503864	1.0	+	0	ID=g1073.t1.CDS24;Parent=g1073.t1
HiC_scaffold_1	AUGUSTUS	CDS	76503669	76503864	1.0	+	0	ID=g1073.t2.CDS24;Parent=g1073.t2
HiC_scaffold_1	gmst	CDS	76503669	76503864	341.598146	+	0	ID=g1073.t3.CDS22;Parent=g1073.t3
HiC_scaffold_1	gmst	exon	76503669	76503864	341.598146	+	0	ID=g1073.t3.exon22;Parent=g1073.t3
HiC_scaffold_1	AUGUSTUS	intron	76503865	76504009	1.0	+	.	ID=g1073.t1.intron24;Parent=g1073.t1
HiC_scaffold_1	AUGUSTUS	intron	76503865	76504009	1.0	+	.	ID=g1073.t2.intron24;Parent=g1073.t2
HiC_scaffold_1	gmst	intron	76503865	76504009	341.598146	+	0	ID=g1073.t3.intron22;Parent=g1073.t3
HiC_scaffold_1	AUGUSTUS	exon	76504010	76504101	.	+	.	ID=g1073.t1.exon25;Parent=g1073.t1
HiC_scaffold_1	AUGUSTUS	exon	76504010	76504101	.	+	.	ID=g1073.t2.exon25;Parent=g1073.t2
HiC_scaffold_1	AUGUSTUS	CDS	76504010	76504101	1.0	+	2	ID=g1073.t1.CDS25;Parent=g1073.t1
HiC_scaffold_1	AUGUSTUS	CDS	76504010	76504101	1.0	+	2	ID=g1073.t2.CDS25;Parent=g1073.t2
HiC_scaffold_1	gmst	CDS	76504010	76504101	341.598146	+	2	ID=g1073.t3.CDS23;Parent=g1073.t3
HiC_scaffold_1	gmst	exon	76504010	76504101	341.598146	+	2	ID=g1073.t3.exon23;Parent=g1073.t3
HiC_scaffold_1	AUGUSTUS	intron	76504102	76506964	1.0	+	.	ID=g1073.t1.intron25;Parent=g1073.t1
HiC_scaffold_1	AUGUSTUS	intron	76504102	76506964	1.0	+	.	ID=g1073.t2.intron25;Parent=g1073.t2
HiC_scaffold_1	gmst	intron	76504102	76506964	341.598146	+	0	ID=g1073.t3.intron23;Parent=g1073.t3
HiC_scaffold_1	AUGUSTUS	exon	76506965	76507120	.	+	.	ID=g1073.t1.exon26;Parent=g1073.t1
HiC_scaffold_1	AUGUSTUS	exon	76506965	76507120	.	+	.	ID=g1073.t2.exon26;Parent=g1073.t2
HiC_scaffold_1	AUGUSTUS	CDS	76506965	76507120	1.0	+	0	ID=g1073.t1.CDS26;Parent=g1073.t1
HiC_scaffold_1	AUGUSTUS	CDS	76506965	76507120	1.0	+	0	ID=g1073.t2.CDS26;Parent=g1073.t2
HiC_scaffold_1	gmst	CDS	76506965	76507120	341.598146	+	0	ID=g1073.t3.CDS24;Parent=g1073.t3
HiC_scaffold_1	gmst	exon	76506965	76507120	341.598146	+	0	ID=g1073.t3.exon24;Parent=g1073.t3
HiC_scaffold_1	AUGUSTUS	intron	76507121	76507269	1.0	+	.	ID=g1073.t1.intron26;Parent=g1073.t1
HiC_scaffold_1	AUGUSTUS	intron	76507121	76507269	1.0	+	.	ID=g1073.t2.intron26;Parent=g1073.t2
HiC_scaffold_1	gmst	intron	76507121	76507269	341.598146	+	0	ID=g1073.t3.intron24;Parent=g1073.t3
HiC_scaffold_1	AUGUSTUS	exon	76507270	76507353	.	+	.	ID=g1073.t1.exon27;Parent=g1073.t1
HiC_scaffold_1	AUGUSTUS	exon	76507270	76507353	.	+	.	ID=g1073.t2.exon27;Parent=g1073.t2
HiC_scaffold_1	AUGUSTUS	CDS	76507270	76507353	1.0	+	0	ID=g1073.t1.CDS27;Parent=g1073.t1
HiC_scaffold_1	AUGUSTUS	CDS	76507270	76507353	1.0	+	0	ID=g1073.t2.CDS27;Parent=g1073.t2
HiC_scaffold_1	gmst	CDS	76507270	76507353	341.598146	+	0	ID=g1073.t3.CDS25;Parent=g1073.t3
HiC_scaffold_1	gmst	exon	76507270	76507353	341.598146	+	0	ID=g1073.t3.exon25;Parent=g1073.t3
HiC_scaffold_1	AUGUSTUS	intron	76507354	76508118	1.0	+	.	ID=g1073.t1.intron27;Parent=g1073.t1
HiC_scaffold_1	AUGUSTUS	intron	76507354	76508118	1.0	+	.	ID=g1073.t2.intron27;Parent=g1073.t2
HiC_scaffold_1	gmst	intron	76507354	76508118	341.598146	+	0	ID=g1073.t3.intron25;Parent=g1073.t3
HiC_scaffold_1	AUGUSTUS	exon	76508119	76508313	.	+	.	ID=g1073.t1.exon28;Parent=g1073.t1
HiC_scaffold_1	AUGUSTUS	exon	76508119	76508313	.	+	.	ID=g1073.t2.exon28;Parent=g1073.t2
HiC_scaffold_1	AUGUSTUS	CDS	76508119	76508313	1.0	+	0	ID=g1073.t1.CDS28;Parent=g1073.t1
HiC_scaffold_1	AUGUSTUS	CDS	76508119	76508313	1.0	+	0	ID=g1073.t2.CDS28;Parent=g1073.t2
HiC_scaffold_1	gmst	CDS	76508119	76508313	341.598146	+	0	ID=g1073.t3.CDS26;Parent=g1073.t3
HiC_scaffold_1	gmst	exon	76508119	76508313	341.598146	+	0	ID=g1073.t3.exon26;Parent=g1073.t3
HiC_scaffold_1	AUGUSTUS	intron	76508314	76510533	1.0	+	.	ID=g1073.t1.intron28;Parent=g1073.t1
HiC_scaffold_1	AUGUSTUS	intron	76508314	76510533	1.0	+	.	ID=g1073.t2.intron28;Parent=g1073.t2
HiC_scaffold_1	gmst	intron	76508314	76510533	341.598146	+	0	ID=g1073.t3.intron26;Parent=g1073.t3
HiC_scaffold_1	AUGUSTUS	exon	76510534	76510678	.	+	.	ID=g1073.t1.exon29;Parent=g1073.t1
HiC_scaffold_1	AUGUSTUS	exon	76510534	76510678	.	+	.	ID=g1073.t2.exon29;Parent=g1073.t2
HiC_scaffold_1	AUGUSTUS	CDS	76510534	76510678	1.0	+	0	ID=g1073.t1.CDS29;Parent=g1073.t1
HiC_scaffold_1	AUGUSTUS	CDS	76510534	76510678	1.0	+	0	ID=g1073.t2.CDS29;Parent=g1073.t2
HiC_scaffold_1	gmst	CDS	76510534	76510678	341.598146	+	0	ID=g1073.t3.CDS27;Parent=g1073.t3
HiC_scaffold_1	gmst	exon	76510534	76510678	341.598146	+	0	ID=g1073.t3.exon27;Parent=g1073.t3
HiC_scaffold_1	AUGUSTUS	intron	76510679	76510912	1.0	+	.	ID=g1073.t1.intron29;Parent=g1073.t1
HiC_scaffold_1	AUGUSTUS	intron	76510679	76510912	1.0	+	.	ID=g1073.t2.intron29;Parent=g1073.t2
HiC_scaffold_1	gmst	intron	76510679	76510912	341.598146	+	0	ID=g1073.t3.intron27;Parent=g1073.t3
HiC_scaffold_1	AUGUSTUS	exon	76510913	76511074	.	+	.	ID=g1073.t1.exon30;Parent=g1073.t1
HiC_scaffold_1	AUGUSTUS	exon	76510913	76511074	.	+	.	ID=g1073.t2.exon30;Parent=g1073.t2
HiC_scaffold_1	AUGUSTUS	CDS	76510913	76511074	1.0	+	2	ID=g1073.t1.CDS30;Parent=g1073.t1
HiC_scaffold_1	AUGUSTUS	CDS	76510913	76511074	1.0	+	2	ID=g1073.t2.CDS30;Parent=g1073.t2
HiC_scaffold_1	gmst	CDS	76510913	76511074	341.598146	+	2	ID=g1073.t3.CDS28;Parent=g1073.t3
HiC_scaffold_1	gmst	exon	76510913	76511074	341.598146	+	2	ID=g1073.t3.exon28;Parent=g1073.t3
HiC_scaffold_1	AUGUSTUS	intron	76511075	76512520	1.0	+	.	ID=g1073.t1.intron30;Parent=g1073.t1
HiC_scaffold_1	AUGUSTUS	intron	76511075	76512520	1.0	+	.	ID=g1073.t2.intron30;Parent=g1073.t2
HiC_scaffold_1	gmst	intron	76511075	76512520	341.598146	+	0	ID=g1073.t3.intron28;Parent=g1073.t3
HiC_scaffold_1	AUGUSTUS	exon	76512521	76512722	.	+	.	ID=g1073.t1.exon31;Parent=g1073.t1
HiC_scaffold_1	AUGUSTUS	exon	76512521	76512722	.	+	.	ID=g1073.t2.exon31;Parent=g1073.t2
HiC_scaffold_1	AUGUSTUS	CDS	76512521	76512722	1.0	+	2	ID=g1073.t1.CDS31;Parent=g1073.t1
HiC_scaffold_1	AUGUSTUS	CDS	76512521	76512722	1.0	+	2	ID=g1073.t2.CDS31;Parent=g1073.t2
HiC_scaffold_1	gmst	CDS	76512521	76512722	341.598146	+	2	ID=g1073.t3.CDS29;Parent=g1073.t3
HiC_scaffold_1	gmst	exon	76512521	76512722	341.598146	+	2	ID=g1073.t3.exon29;Parent=g1073.t3
HiC_scaffold_1	AUGUSTUS	intron	76512723	76513839	1.0	+	.	ID=g1073.t1.intron31;Parent=g1073.t1
HiC_scaffold_1	AUGUSTUS	intron	76512723	76513839	1.0	+	.	ID=g1073.t2.intron31;Parent=g1073.t2
HiC_scaffold_1	gmst	intron	76512723	76513839	341.598146	+	0	ID=g1073.t3.intron29;Parent=g1073.t3
HiC_scaffold_1	AUGUSTUS	exon	76513840	76513919	.	+	.	ID=g1073.t1.exon32;Parent=g1073.t1
HiC_scaffold_1	AUGUSTUS	exon	76513840	76513919	.	+	.	ID=g1073.t2.exon32;Parent=g1073.t2
HiC_scaffold_1	AUGUSTUS	CDS	76513840	76513919	1.0	+	1	ID=g1073.t1.CDS32;Parent=g1073.t1
HiC_scaffold_1	AUGUSTUS	CDS	76513840	76513919	1.0	+	1	ID=g1073.t2.CDS32;Parent=g1073.t2
HiC_scaffold_1	gmst	CDS	76513840	76513919	341.598146	+	1	ID=g1073.t3.CDS30;Parent=g1073.t3
HiC_scaffold_1	gmst	exon	76513840	76513919	341.598146	+	1	ID=g1073.t3.exon30;Parent=g1073.t3
HiC_scaffold_1	AUGUSTUS	intron	76513920	76515705	1.0	+	.	ID=g1073.t1.intron32;Parent=g1073.t1
HiC_scaffold_1	AUGUSTUS	intron	76513920	76515705	1.0	+	.	ID=g1073.t2.intron32;Parent=g1073.t2
HiC_scaffold_1	gmst	intron	76513920	76515705	341.598146	+	0	ID=g1073.t3.intron30;Parent=g1073.t3
HiC_scaffold_1	AUGUSTUS	exon	76515706	76515816	.	+	.	ID=g1073.t1.exon33;Parent=g1073.t1
HiC_scaffold_1	AUGUSTUS	exon	76515706	76515816	.	+	.	ID=g1073.t2.exon33;Parent=g1073.t2
HiC_scaffold_1	AUGUSTUS	CDS	76515706	76515816	1.0	+	2	ID=g1073.t1.CDS33;Parent=g1073.t1
HiC_scaffold_1	AUGUSTUS	CDS	76515706	76515816	1.0	+	2	ID=g1073.t2.CDS33;Parent=g1073.t2
HiC_scaffold_1	gmst	CDS	76515706	76515816	341.598146	+	2	ID=g1073.t3.CDS31;Parent=g1073.t3
HiC_scaffold_1	gmst	exon	76515706	76515816	341.598146	+	2	ID=g1073.t3.exon31;Parent=g1073.t3
HiC_scaffold_1	AUGUSTUS	intron	76515817	76518559	1.0	+	.	ID=g1073.t1.intron33;Parent=g1073.t1
HiC_scaffold_1	AUGUSTUS	intron	76515817	76518559	1.0	+	.	ID=g1073.t2.intron33;Parent=g1073.t2
HiC_scaffold_1	gmst	intron	76515817	76518559	341.598146	+	0	ID=g1073.t3.intron31;Parent=g1073.t3
HiC_scaffold_1	AUGUSTUS	exon	76518560	76518682	.	+	.	ID=g1073.t1.exon34;Parent=g1073.t1
HiC_scaffold_1	AUGUSTUS	exon	76518560	76518682	.	+	.	ID=g1073.t2.exon34;Parent=g1073.t2
HiC_scaffold_1	AUGUSTUS	CDS	76518560	76518682	1.0	+	2	ID=g1073.t1.CDS34;Parent=g1073.t1
HiC_scaffold_1	AUGUSTUS	CDS	76518560	76518682	1.0	+	2	ID=g1073.t2.CDS34;Parent=g1073.t2
HiC_scaffold_1	gmst	CDS	76518560	76518682	341.598146	+	2	ID=g1073.t3.CDS32;Parent=g1073.t3
HiC_scaffold_1	gmst	exon	76518560	76518682	341.598146	+	2	ID=g1073.t3.exon32;Parent=g1073.t3
HiC_scaffold_1	AUGUSTUS	intron	76518683	76520632	1.0	+	.	ID=g1073.t1.intron34;Parent=g1073.t1
HiC_scaffold_1	AUGUSTUS	intron	76518683	76520632	1.0	+	.	ID=g1073.t2.intron34;Parent=g1073.t2
HiC_scaffold_1	gmst	intron	76518683	76520632	341.598146	+	0	ID=g1073.t3.intron32;Parent=g1073.t3
HiC_scaffold_1	AUGUSTUS	exon	76520633	76520727	.	+	.	ID=g1073.t1.exon35;Parent=g1073.t1
HiC_scaffold_1	AUGUSTUS	exon	76520633	76520727	.	+	.	ID=g1073.t2.exon35;Parent=g1073.t2
HiC_scaffold_1	AUGUSTUS	CDS	76520633	76520727	1.0	+	2	ID=g1073.t1.CDS35;Parent=g1073.t1
HiC_scaffold_1	AUGUSTUS	CDS	76520633	76520727	1.0	+	2	ID=g1073.t2.CDS35;Parent=g1073.t2
HiC_scaffold_1	gmst	CDS	76520633	76520727	341.598146	+	2	ID=g1073.t3.CDS33;Parent=g1073.t3
HiC_scaffold_1	gmst	exon	76520633	76520727	341.598146	+	2	ID=g1073.t3.exon33;Parent=g1073.t3
HiC_scaffold_1	AUGUSTUS	intron	76520728	76521500	1.0	+	.	ID=g1073.t1.intron35;Parent=g1073.t1
HiC_scaffold_1	AUGUSTUS	intron	76520728	76521500	1.0	+	.	ID=g1073.t2.intron35;Parent=g1073.t2
HiC_scaffold_1	gmst	intron	76520728	76521500	341.598146	+	0	ID=g1073.t3.intron33;Parent=g1073.t3
HiC_scaffold_1	AUGUSTUS	exon	76521501	76521668	.	+	.	ID=g1073.t1.exon36;Parent=g1073.t1
HiC_scaffold_1	AUGUSTUS	exon	76521501	76521668	.	+	.	ID=g1073.t2.exon36;Parent=g1073.t2
HiC_scaffold_1	AUGUSTUS	CDS	76521501	76521668	1.0	+	0	ID=g1073.t1.CDS36;Parent=g1073.t1
HiC_scaffold_1	AUGUSTUS	CDS	76521501	76521668	1.0	+	0	ID=g1073.t2.CDS36;Parent=g1073.t2
HiC_scaffold_1	gmst	CDS	76521501	76521668	341.598146	+	0	ID=g1073.t3.CDS34;Parent=g1073.t3
HiC_scaffold_1	gmst	exon	76521501	76521668	341.598146	+	0	ID=g1073.t3.exon34;Parent=g1073.t3
HiC_scaffold_1	AUGUSTUS	stop_codon	76521666	76521668	.	+	0	ID=g1073.t1.stop1;Parent=g1073.t1
HiC_scaffold_1	AUGUSTUS	stop_codon	76521666	76521668	.	+	0	ID=g1073.t2.stop1;Parent=g1073.t2
HiC_scaffold_1	gmst	stop_codon	76521666	76521668	341.598146	+	0	ID=g1073.t3.stop1;Parent=g1073.t3
HiC_scaffold_1	AUGUSTUS	stop_codon	76523342	76523344	.	-	0	ID=g1074.t1.stop1;Parent=g1074.t1
HiC_scaffold_1	AUGUSTUS	exon	76523342	76523538	.	-	.	ID=g1074.t1.exon1;Parent=g1074.t1
HiC_scaffold_1	AUGUSTUS	CDS	76523342	76523538	1.0	-	2	ID=g1074.t1.CDS1;Parent=g1074.t1
HiC_scaffold_1	AUGUSTUS	gene	76523342	76685798	.	-	.	ID=g1074
HiC_scaffold_1	AUGUSTUS	mRNA	76523342	76685798	1.0	-	.	ID=g1074.t1;Parent=g1074;em_target=9668.ENSMPUP00000012031;em_score=1028.5;em_evalue=0.0;em_tcov=.;em_OGs=KOG3575@1|root,KOG3575@2759|Eukaryota,38QFY@33154|Opisthokonta,3BEWH@33208|Metazoa,3CS1P@33213|Bilateria,47Z7F@7711|Chordata,48Y20@7742|Vertebrata,3J68W@40674|Mammalia,3ENI1@33554|Carnivora;em_COG_cat=K;em_desc=Retinoic acid receptor;em_max_annot_lvl=33208|Metazoa;em_Preferred_name=RARB;em_KEGG_ko=ko:K08527,ko:K08528,ko:K08529;em_KEGG_Pathway=ko04659,ko04915,ko05200,ko05202,ko05221,ko05222,ko05223,ko05226,map04659,map04915,map05200,map05202,map05221,map05222,map05223,map05226;em_BRITE=ko00000,ko00001,ko03000,ko03310;em_PFAMs=Hormone_recep,zf-C4;em_GOs=GO:0000122,GO:0000976,GO:0000977,GO:0000981,GO:0001012,GO:0001067,GO:0001101,GO:0001501,GO:0001654,GO:0001655,GO:0001657,GO:0001822,GO:0001823,GO:0002064,GO:0002065,GO:0002066,GO:0002067,GO:0002068,GO:0003007,GO:0003148,GO:0003151,GO:0003205,GO:0003206,GO:0003279,GO:0003406,GO:0003416,GO:0003417,GO:0003674,GO:0003676,GO:0003677,GO:0003690,GO:0003700,GO:0003708,GO:0004879,GO:0005102,GO:0005488,GO:0005515,GO:0005575,GO:0005622,GO:0005623,GO:0005634,GO:0005654,GO:0005737,GO:0006139,GO:0006351,GO:0006352,GO:0006355,GO:0006357,GO:0006366,GO:0006367,GO:0006725,GO:0006807,GO:0006950,GO:0007154,GO:0007165,GO:0007275,GO:0007399,GO:0007417,GO:0007420,GO:0007423,GO:0007507,GO:0008134,GO:0008144,GO:0008150,GO:0008152,GO:0008284,GO:0008285,GO:0009058,GO:0009059,GO:0009611,GO:0009653,GO:0009790,GO:0009887,GO:0009888,GO:0009889,GO:0009890,GO:0009891,GO:0009892,GO:0009893,GO:0009987,GO:0010033,GO:0010467,GO:0010468,GO:0010556,GO:0010557,GO:0010558,GO:0010604,GO:0010605,GO:0010628,GO:0010629,GO:0010720,GO:0010941,GO:0010942,GO:0014706,GO:0016070,GO:0018130,GO:0019219,GO:0019222,GO:0019438,GO:0021537,GO:0021544,GO:0021756,GO:0022008,GO:0023052,GO:0030154,GO:0030182,GO:0030326,GO:0030522,GO:0030855,GO:0030900,GO:0031099,GO:0031323,GO:0031324,GO:0031325,GO:0031326,GO:0031327,GO:0031328,GO:0031641,GO:0031974,GO:0031981,GO:0032330,GO:0032331,GO:0032501,GO:0032502,GO:0032526,GO:0032774,GO:0033993,GO:0034641,GO:0034645,GO:0034654,GO:0035051,GO:0035107,GO:0035108,GO:0035113,GO:0035116,GO:0035137,GO:0035257,GO:0035264,GO:0035265,GO:0035295,GO:0038023,GO:0040007,GO:0042060,GO:0042127,GO:0042221,GO:0042246,GO:0042490,GO:0042692,GO:0042974,GO:0042981,GO:0043010,GO:0043065,GO:0043066,GO:0043067,GO:0043068,GO:0043069,GO:0043170,GO:0043226,GO:0043227,GO:0043229,GO:0043231,GO:0043233,GO:0043565,GO:0043583,GO:0044212,GO:0044237,GO:0044238,GO:0044249,GO:0044260,GO:0044271,GO:0044422,GO:0044424,GO:0044428,GO:0044444,GO:0044446,GO:0044464,GO:0044877,GO:0045595,GO:0045596,GO:0045597,GO:0045664,GO:0045666,GO:0045892,GO:0045893,GO:0045934,GO:0045935,GO:0045944,GO:0046483,GO:0046965,GO:0048048,GO:0048384,GO:0048468,GO:0048471,GO:0048513,GO:0048518,GO:0048519,GO:0048522,GO:0048523,GO:0048562,GO:0048565,GO:0048566,GO:0048568,GO:0048589,GO:0048592,GO:0048598,GO:0048699,GO:0048705,GO:0048731,GO:0048736,GO:0048738,GO:0048839,GO:0048856,GO:0048869,GO:0050767,GO:0050769,GO:0050789,GO:0050793,GO:0050794,GO:0050896,GO:0051093,GO:0051094,GO:0051146,GO:0051171,GO:0051172,GO:0051173,GO:0051216,GO:0051239,GO:0051240,GO:0051241,GO:0051252,GO:0051253,GO:0051254,GO:0051427,GO:0051716,GO:0051960,GO:0051962,GO:0055007,GO:0055012,GO:0055123,GO:0060041,GO:0060089,GO:0060113,GO:0060173,GO:0060255,GO:0060284,GO:0060322,GO:0060348,GO:0060349,GO:0060350,GO:0060351,GO:0060411,GO:0060429,GO:0060537,GO:0060548,GO:0061035,GO:0061037,GO:0061061,GO:0061448,GO:0065007,GO:0070013,GO:0070654,GO:0070655,GO:0070656,GO:0070659,GO:0070660,GO:0071704,GO:0071728,GO:0071729,GO:0072001,GO:0072073,GO:0072163,GO:0072164,GO:0072359,GO:0080090,GO:0090304,GO:0090596,GO:0097159,GO:0097659,GO:0098531,GO:0098868,GO:0140110,GO:1901360,GO:1901362,GO:1901363,GO:1901576,GO:1901700,GO:1902679,GO:1902680,GO:1903506,GO:1903507,GO:1903508,GO:1990399,GO:1990837,GO:2000026,GO:2000112,GO:2000113,GO:2001141
HiC_scaffold_1	AUGUSTUS	intron	76523539	76525565	1.0	-	.	ID=g1074.t1.intron1;Parent=g1074.t1
HiC_scaffold_1	AUGUSTUS	exon	76525566	76525724	.	-	.	ID=g1074.t1.exon2;Parent=g1074.t1
HiC_scaffold_1	AUGUSTUS	CDS	76525566	76525724	1.0	-	2	ID=g1074.t1.CDS2;Parent=g1074.t1
HiC_scaffold_1	AUGUSTUS	intron	76525725	76526562	1.0	-	.	ID=g1074.t1.intron2;Parent=g1074.t1
HiC_scaffold_1	AUGUSTUS	exon	76526563	76526767	.	-	.	ID=g1074.t1.exon3;Parent=g1074.t1
HiC_scaffold_1	AUGUSTUS	CDS	76526563	76526767	1.0	-	0	ID=g1074.t1.CDS3;Parent=g1074.t1
HiC_scaffold_1	AUGUSTUS	intron	76526768	76536512	1.0	-	.	ID=g1074.t1.intron3;Parent=g1074.t1
HiC_scaffold_1	AUGUSTUS	exon	76536513	76536689	.	-	.	ID=g1074.t1.exon4;Parent=g1074.t1
HiC_scaffold_1	AUGUSTUS	CDS	76536513	76536689	1.0	-	0	ID=g1074.t1.CDS4;Parent=g1074.t1
HiC_scaffold_1	AUGUSTUS	intron	76536690	76549438	1.0	-	.	ID=g1074.t1.intron4;Parent=g1074.t1
HiC_scaffold_1	AUGUSTUS	exon	76549439	76549599	.	-	.	ID=g1074.t1.exon5;Parent=g1074.t1
HiC_scaffold_1	AUGUSTUS	CDS	76549439	76549599	1.0	-	2	ID=g1074.t1.CDS5;Parent=g1074.t1
HiC_scaffold_1	AUGUSTUS	intron	76549600	76618364	1.0	-	.	ID=g1074.t1.intron5;Parent=g1074.t1
HiC_scaffold_1	AUGUSTUS	exon	76618365	76618506	.	-	.	ID=g1074.t1.exon6;Parent=g1074.t1
HiC_scaffold_1	AUGUSTUS	CDS	76618365	76618506	1.0	-	0	ID=g1074.t1.CDS6;Parent=g1074.t1
HiC_scaffold_1	AUGUSTUS	intron	76618507	76657361	1.0	-	.	ID=g1074.t1.intron6;Parent=g1074.t1
HiC_scaffold_1	AUGUSTUS	exon	76657362	76657510	.	-	.	ID=g1074.t1.exon7;Parent=g1074.t1
HiC_scaffold_1	AUGUSTUS	CDS	76657362	76657510	1.0	-	2	ID=g1074.t1.CDS7;Parent=g1074.t1
HiC_scaffold_1	AUGUSTUS	intron	76657511	76685641	1.0	-	.	ID=g1074.t1.intron7;Parent=g1074.t1
HiC_scaffold_1	AUGUSTUS	exon	76685642	76685798	.	-	.	ID=g1074.t1.exon8;Parent=g1074.t1
HiC_scaffold_1	AUGUSTUS	CDS	76685642	76685798	1.0	-	0	ID=g1074.t1.CDS8;Parent=g1074.t1
HiC_scaffold_1	AUGUSTUS	start_codon	76685796	76685798	.	-	0	ID=g1074.t1.start1;Parent=g1074.t1
HiC_scaffold_1	AUGUSTUS	start_codon	77603470	77603472	.	+	0	ID=g1075.t1.start1;Parent=g1075.t1
HiC_scaffold_1	AUGUSTUS	exon	77603470	77603586	.	+	.	ID=g1075.t1.exon1;Parent=g1075.t1
HiC_scaffold_1	AUGUSTUS	CDS	77603470	77603586	0.95	+	0	ID=g1075.t1.CDS1;Parent=g1075.t1
HiC_scaffold_1	AUGUSTUS	gene	77603470	77870637	.	+	.	ID=g1075
HiC_scaffold_1	AUGUSTUS	mRNA	77603470	77870637	0.95	+	.	ID=g1075.t1;Parent=g1075
HiC_scaffold_1	AUGUSTUS	intron	77603587	77763502	0.95	+	.	ID=g1075.t1.intron1;Parent=g1075.t1
HiC_scaffold_1	AUGUSTUS	exon	77763503	77763574	.	+	.	ID=g1075.t1.exon2;Parent=g1075.t1
HiC_scaffold_1	AUGUSTUS	CDS	77763503	77763574	0.95	+	0	ID=g1075.t1.CDS2;Parent=g1075.t1
HiC_scaffold_1	AUGUSTUS	intron	77763575	77870598	1.0	+	.	ID=g1075.t1.intron2;Parent=g1075.t1
HiC_scaffold_1	AUGUSTUS	exon	77870599	77870637	.	+	.	ID=g1075.t1.exon3;Parent=g1075.t1
HiC_scaffold_1	AUGUSTUS	CDS	77870599	77870637	1.0	+	0	ID=g1075.t1.CDS3;Parent=g1075.t1
HiC_scaffold_1	AUGUSTUS	stop_codon	77870635	77870637	.	+	0	ID=g1075.t1.stop1;Parent=g1075.t1
HiC_scaffold_1	gmst	start_codon	77870641	77870643	118.212709	+	0	ID=g1076.t2.start1;Parent=g1076.t2
HiC_scaffold_1	gmst	CDS	77870641	77870662	118.212709	+	0	ID=g1076.t2.CDS1;Parent=g1076.t2
HiC_scaffold_1	gmst	exon	77870641	77870662	118.212709	+	0	ID=g1076.t2.exon1;Parent=g1076.t2
HiC_scaffold_1	AUGUSTUS	gene	77870641	77971006	.	+	.	ID=g1076
HiC_scaffold_1	gmst	mRNA	77870641	77971006	.	+	.	ID=g1076.t2;Parent=g1076;em_target=9668.ENSMPUP00000012040;em_score=1080.8;em_evalue=0.0;em_tcov=.;em_OGs=KOG3575@1|root,KOG3575@2759|Eukaryota,38CU8@33154|Opisthokonta,3BAAH@33208|Metazoa,3CXHM@33213|Bilateria,481X8@7711|Chordata,48ZTX@7742|Vertebrata,3J75M@40674|Mammalia,3EH4T@33554|Carnivora;em_COG_cat=K;em_desc=Thyroid hormone receptor;em_max_annot_lvl=33208|Metazoa;em_Preferred_name=THRB;em_KEGG_ko=ko:K08362;em_KEGG_Pathway=ko04080,ko04919,map04080,map04919;em_BRITE=ko00000,ko00001,ko03000,ko03310;em_PFAMs=Hormone_recep,zf-C4;em_GOs=GO:0000003,GO:0000122,GO:0000981,GO:0000988,GO:0000989,GO:0001076,GO:0001654,GO:0001754,GO:0002154,GO:0003008,GO:0003407,GO:0003674,GO:0003676,GO:0003677,GO:0003682,GO:0003690,GO:0003700,GO:0003712,GO:0003714,GO:0004879,GO:0004887,GO:0005488,GO:0005515,GO:0005575,GO:0005622,GO:0005623,GO:0005634,GO:0005654,GO:0006139,GO:0006351,GO:0006352,GO:0006355,GO:0006357,GO:0006366,GO:0006367,GO:0006725,GO:0006807,GO:0006915,GO:0007154,GO:0007165,GO:0007275,GO:0007399,GO:0007423,GO:0007600,GO:0007605,GO:0007610,GO:0007617,GO:0007618,GO:0007619,GO:0007621,GO:0008016,GO:0008050,GO:0008150,GO:0008152,GO:0008219,GO:0008284,GO:0009058,GO:0009059,GO:0009653,GO:0009719,GO:0009725,GO:0009755,GO:0009790,GO:0009887,GO:0009888,GO:0009889,GO:0009890,GO:0009891,GO:0009892,GO:0009893,GO:0009987,GO:0010033,GO:0010467,GO:0010468,GO:0010556,GO:0010557,GO:0010558,GO:0010604,GO:0010605,GO:0010628,GO:0010629,GO:0010721,GO:0012501,GO:0016070,GO:0016604,GO:0018130,GO:0019098,GO:0019216,GO:0019218,GO:0019219,GO:0019222,GO:0019438,GO:0019899,GO:0019953,GO:0022008,GO:0022414,GO:0022603,GO:0023052,GO:0030154,GO:0030182,GO:0030278,GO:0030323,GO:0030324,GO:0030522,GO:0030855,GO:0031323,GO:0031324,GO:0031325,GO:0031326,GO:0031327,GO:0031328,GO:0031490,GO:0031974,GO:0031981,GO:0032330,GO:0032332,GO:0032501,GO:0032502,GO:0032504,GO:0032774,GO:0032870,GO:0034641,GO:0034645,GO:0034654,GO:0035295,GO:0038023,GO:0042127,GO:0042221,GO:0042461,GO:0042462,GO:0042478,GO:0042480,GO:0042562,GO:0042670,GO:0042802,GO:0042803,GO:0043010,GO:0043170,GO:0043226,GO:0043227,GO:0043229,GO:0043231,GO:0043233,GO:0043565,GO:0043583,GO:0044057,GO:0044237,GO:0044238,GO:0044249,GO:0044260,GO:0044271,GO:0044422,GO:0044424,GO:0044428,GO:0044446,GO:0044451,GO:0044464,GO:0044703,GO:0045595,GO:0045596,GO:0045597,GO:0045664,GO:0045665,GO:0045778,GO:0045892,GO:0045893,GO:0045924,GO:0045934,GO:0045935,GO:0045944,GO:0046483,GO:0046530,GO:0046532,GO:0046533,GO:0046549,GO:0046983,GO:0048468,GO:0048513,GO:0048518,GO:0048519,GO:0048522,GO:0048523,GO:0048568,GO:0048592,GO:0048593,GO:0048609,GO:0048666,GO:0048699,GO:0048731,GO:0048839,GO:0048856,GO:0048869,GO:0050767,GO:0050768,GO:0050789,GO:0050793,GO:0050794,GO:0050877,GO:0050896,GO:0050954,GO:0051093,GO:0051094,GO:0051171,GO:0051172,GO:0051173,GO:0051239,GO:0051240,GO:0051241,GO:0051252,GO:0051253,GO:0051254,GO:0051402,GO:0051704,GO:0051716,GO:0051960,GO:0051961,GO:0060041,GO:0060042,GO:0060089,GO:0060180,GO:0060219,GO:0060255,GO:0060284,GO:0060428,GO:0060429,GO:0060479,GO:0060487,GO:0060509,GO:0060541,GO:0061035,GO:0061036,GO:0062012,GO:0065007,GO:0065008,GO:0070013,GO:0070324,GO:0070887,GO:0070997,GO:0071310,GO:0071495,GO:0071704,GO:0080090,GO:0090181,GO:0090207,GO:0090304,GO:0090596,GO:0097159,GO:0097474,GO:0097659,GO:0098531,GO:0140110,GO:1901360,GO:1901362,GO:1901363,GO:1901576,GO:1902679,GO:1902680,GO:1903506,GO:1903507,GO:1903508,GO:1903522,GO:1990009,GO:1990837,GO:2000026,GO:2000027,GO:2000112,GO:2000113,GO:2001141
HiC_scaffold_1	gmst	intron	77870663	77903377	118.212709	+	0	ID=g1076.t2.intron1;Parent=g1076.t2
HiC_scaffold_1	AUGUSTUS	start_codon	77903338	77903340	.	+	0	ID=g1076.t1.start1;Parent=g1076.t1
HiC_scaffold_1	AUGUSTUS	exon	77903338	77903638	.	+	.	ID=g1076.t1.exon1;Parent=g1076.t1
HiC_scaffold_1	AUGUSTUS	CDS	77903338	77903638	0.99	+	0	ID=g1076.t1.CDS1;Parent=g1076.t1
HiC_scaffold_1	AUGUSTUS	mRNA	77903338	77971006	0.99	+	.	ID=g1076.t1;Parent=g1076;em_target=9685.ENSFCAP00000021241;em_score=1078.4;em_evalue=0.0;em_tcov=.;em_OGs=KOG3575@1|root,KOG3575@2759|Eukaryota,38CU8@33154|Opisthokonta,3BAAH@33208|Metazoa,3CXHM@33213|Bilateria,481X8@7711|Chordata,48ZTX@7742|Vertebrata,3J75M@40674|Mammalia,3EH4T@33554|Carnivora;em_COG_cat=K;em_desc=Thyroid hormone receptor;em_max_annot_lvl=33208|Metazoa;em_Preferred_name=THRB;em_KEGG_ko=ko:K05547,ko:K08362;em_KEGG_Pathway=ko04080,ko04919,map04080,map04919;em_BRITE=ko00000,ko00001,ko03000,ko03310;em_PFAMs=Hormone_recep,zf-C4;em_GOs=GO:0000003,GO:0000122,GO:0000981,GO:0000988,GO:0000989,GO:0001076,GO:0001654,GO:0001754,GO:0002154,GO:0003008,GO:0003407,GO:0003674,GO:0003676,GO:0003677,GO:0003682,GO:0003690,GO:0003700,GO:0003712,GO:0003714,GO:0004879,GO:0004887,GO:0005488,GO:0005515,GO:0005575,GO:0005622,GO:0005623,GO:0005634,GO:0005654,GO:0006139,GO:0006351,GO:0006352,GO:0006355,GO:0006357,GO:0006366,GO:0006367,GO:0006725,GO:0006807,GO:0006915,GO:0007154,GO:0007165,GO:0007275,GO:0007399,GO:0007423,GO:0007600,GO:0007605,GO:0007610,GO:0007617,GO:0007618,GO:0007619,GO:0007621,GO:0008016,GO:0008050,GO:0008150,GO:0008152,GO:0008219,GO:0008284,GO:0009058,GO:0009059,GO:0009653,GO:0009719,GO:0009725,GO:0009755,GO:0009790,GO:0009887,GO:0009888,GO:0009889,GO:0009890,GO:0009891,GO:0009892,GO:0009893,GO:0009987,GO:0010033,GO:0010467,GO:0010468,GO:0010556,GO:0010557,GO:0010558,GO:0010604,GO:0010605,GO:0010628,GO:0010629,GO:0010721,GO:0012501,GO:0016070,GO:0016604,GO:0018130,GO:0019098,GO:0019216,GO:0019218,GO:0019219,GO:0019222,GO:0019438,GO:0019899,GO:0019953,GO:0022008,GO:0022414,GO:0022603,GO:0023052,GO:0030154,GO:0030182,GO:0030278,GO:0030323,GO:0030324,GO:0030522,GO:0030855,GO:0031323,GO:0031324,GO:0031325,GO:0031326,GO:0031327,GO:0031328,GO:0031490,GO:0031974,GO:0031981,GO:0032330,GO:0032332,GO:0032501,GO:0032502,GO:0032504,GO:0032774,GO:0032870,GO:0034641,GO:0034645,GO:0034654,GO:0035295,GO:0038023,GO:0042127,GO:0042221,GO:0042461,GO:0042462,GO:0042478,GO:0042480,GO:0042562,GO:0042670,GO:0042802,GO:0042803,GO:0043010,GO:0043170,GO:0043226,GO:0043227,GO:0043229,GO:0043231,GO:0043233,GO:0043565,GO:0043583,GO:0044057,GO:0044237,GO:0044238,GO:0044249,GO:0044260,GO:0044271,GO:0044422,GO:0044424,GO:0044428,GO:0044446,GO:0044451,GO:0044464,GO:0044703,GO:0045595,GO:0045596,GO:0045597,GO:0045664,GO:0045665,GO:0045778,GO:0045892,GO:0045893,GO:0045924,GO:0045934,GO:0045935,GO:0045944,GO:0046483,GO:0046530,GO:0046532,GO:0046533,GO:0046549,GO:0046983,GO:0048468,GO:0048513,GO:0048518,GO:0048519,GO:0048522,GO:0048523,GO:0048568,GO:0048592,GO:0048593,GO:0048609,GO:0048666,GO:0048699,GO:0048731,GO:0048839,GO:0048856,GO:0048869,GO:0050767,GO:0050768,GO:0050789,GO:0050793,GO:0050794,GO:0050877,GO:0050896,GO:0050954,GO:0051093,GO:0051094,GO:0051171,GO:0051172,GO:0051173,GO:0051239,GO:0051240,GO:0051241,GO:0051252,GO:0051253,GO:0051254,GO:0051402,GO:0051704,GO:0051716,GO:0051960,GO:0051961,GO:0060041,GO:0060042,GO:0060089,GO:0060180,GO:0060219,GO:0060255,GO:0060284,GO:0060428,GO:0060429,GO:0060479,GO:0060487,GO:0060509,GO:0060541,GO:0061035,GO:0061036,GO:0062012,GO:0065007,GO:0065008,GO:0070013,GO:0070324,GO:0070887,GO:0070997,GO:0071310,GO:0071495,GO:0071704,GO:0080090,GO:0090181,GO:0090207,GO:0090304,GO:0090596,GO:0097159,GO:0097474,GO:0097659,GO:0098531,GO:0140110,GO:1901360,GO:1901362,GO:1901363,GO:1901576,GO:1902679,GO:1902680,GO:1903506,GO:1903507,GO:1903508,GO:1903522,GO:1990009,GO:1990837,GO:2000026,GO:2000027,GO:2000112,GO:2000113,GO:2001141
HiC_scaffold_1	gmst	CDS	77903378	77903638	118.212709	+	2	ID=g1076.t2.CDS2;Parent=g1076.t2
HiC_scaffold_1	gmst	exon	77903378	77903638	118.212709	+	2	ID=g1076.t2.exon2;Parent=g1076.t2
HiC_scaffold_1	AUGUSTUS	intron	77903639	77938942	1.0	+	.	ID=g1076.t1.intron1;Parent=g1076.t1
HiC_scaffold_1	gmst	intron	77903639	77938942	118.212709	+	0	ID=g1076.t2.intron2;Parent=g1076.t2
HiC_scaffold_1	AUGUSTUS	exon	77938943	77939043	.	+	.	ID=g1076.t1.exon2;Parent=g1076.t1
HiC_scaffold_1	AUGUSTUS	CDS	77938943	77939043	1.0	+	2	ID=g1076.t1.CDS2;Parent=g1076.t1
HiC_scaffold_1	gmst	CDS	77938943	77939043	118.212709	+	2	ID=g1076.t2.CDS3;Parent=g1076.t2
HiC_scaffold_1	gmst	exon	77938943	77939043	118.212709	+	2	ID=g1076.t2.exon3;Parent=g1076.t2
HiC_scaffold_1	AUGUSTUS	intron	77939044	77944122	1.0	+	.	ID=g1076.t1.intron2;Parent=g1076.t1
HiC_scaffold_1	gmst	intron	77939044	77944122	118.212709	+	0	ID=g1076.t2.intron3;Parent=g1076.t2
HiC_scaffold_1	AUGUSTUS	exon	77944123	77944270	.	+	.	ID=g1076.t1.exon3;Parent=g1076.t1
HiC_scaffold_1	AUGUSTUS	CDS	77944123	77944270	1.0	+	0	ID=g1076.t1.CDS3;Parent=g1076.t1
HiC_scaffold_1	gmst	CDS	77944123	77944270	118.212709	+	0	ID=g1076.t2.CDS4;Parent=g1076.t2
HiC_scaffold_1	gmst	exon	77944123	77944270	118.212709	+	0	ID=g1076.t2.exon4;Parent=g1076.t2
HiC_scaffold_1	AUGUSTUS	intron	77944271	77947132	1.0	+	.	ID=g1076.t1.intron3;Parent=g1076.t1
HiC_scaffold_1	gmst	intron	77944271	77947132	118.212709	+	0	ID=g1076.t2.intron4;Parent=g1076.t2
HiC_scaffold_1	AUGUSTUS	exon	77947133	77947338	.	+	.	ID=g1076.t1.exon4;Parent=g1076.t1
HiC_scaffold_1	AUGUSTUS	CDS	77947133	77947338	1.0	+	2	ID=g1076.t1.CDS4;Parent=g1076.t1
HiC_scaffold_1	gmst	CDS	77947133	77947338	118.212709	+	2	ID=g1076.t2.CDS5;Parent=g1076.t2
HiC_scaffold_1	gmst	exon	77947133	77947338	118.212709	+	2	ID=g1076.t2.exon5;Parent=g1076.t2
HiC_scaffold_1	AUGUSTUS	intron	77947339	77957926	1.0	+	.	ID=g1076.t1.intron4;Parent=g1076.t1
HiC_scaffold_1	gmst	intron	77947339	77957926	118.212709	+	0	ID=g1076.t2.intron5;Parent=g1076.t2
HiC_scaffold_1	AUGUSTUS	exon	77957927	77958073	.	+	.	ID=g1076.t1.exon5;Parent=g1076.t1
HiC_scaffold_1	AUGUSTUS	CDS	77957927	77958073	1.0	+	0	ID=g1076.t1.CDS5;Parent=g1076.t1
HiC_scaffold_1	gmst	CDS	77957927	77958073	118.212709	+	0	ID=g1076.t2.CDS6;Parent=g1076.t2
HiC_scaffold_1	gmst	exon	77957927	77958073	118.212709	+	0	ID=g1076.t2.exon6;Parent=g1076.t2
HiC_scaffold_1	AUGUSTUS	intron	77958074	77963483	1.0	+	.	ID=g1076.t1.intron5;Parent=g1076.t1
HiC_scaffold_1	gmst	intron	77958074	77963483	118.212709	+	0	ID=g1076.t2.intron6;Parent=g1076.t2
HiC_scaffold_1	AUGUSTUS	exon	77963484	77963742	.	+	.	ID=g1076.t1.exon6;Parent=g1076.t1
HiC_scaffold_1	AUGUSTUS	CDS	77963484	77963742	1.0	+	0	ID=g1076.t1.CDS6;Parent=g1076.t1
HiC_scaffold_1	gmst	CDS	77963484	77963742	118.212709	+	0	ID=g1076.t2.CDS7;Parent=g1076.t2
HiC_scaffold_1	gmst	exon	77963484	77963742	118.212709	+	0	ID=g1076.t2.exon7;Parent=g1076.t2
HiC_scaffold_1	AUGUSTUS	intron	77963743	77970764	1.0	+	.	ID=g1076.t1.intron6;Parent=g1076.t1
HiC_scaffold_1	gmst	intron	77963743	77970764	118.212709	+	0	ID=g1076.t2.intron7;Parent=g1076.t2
HiC_scaffold_1	AUGUSTUS	exon	77970765	77971006	.	+	.	ID=g1076.t1.exon7;Parent=g1076.t1
HiC_scaffold_1	AUGUSTUS	CDS	77970765	77971006	1.0	+	2	ID=g1076.t1.CDS7;Parent=g1076.t1
HiC_scaffold_1	gmst	CDS	77970765	77971006	118.212709	+	2	ID=g1076.t2.CDS8;Parent=g1076.t2
HiC_scaffold_1	gmst	exon	77970765	77971006	118.212709	+	2	ID=g1076.t2.exon8;Parent=g1076.t2
HiC_scaffold_1	AUGUSTUS	stop_codon	77971004	77971006	.	+	0	ID=g1076.t1.stop1;Parent=g1076.t1
HiC_scaffold_1	gmst	stop_codon	77971004	77971006	118.212709	+	0	ID=g1076.t2.stop1;Parent=g1076.t2
HiC_scaffold_1	AUGUSTUS	stop_codon	78101846	78101848	.	-	0	ID=g1077.t1.stop1;Parent=g1077.t1
HiC_scaffold_1	AUGUSTUS	exon	78101846	78102042	.	-	.	ID=g1077.t1.exon1;Parent=g1077.t1
HiC_scaffold_1	AUGUSTUS	CDS	78101846	78102042	1.0	-	2	ID=g1077.t1.CDS1;Parent=g1077.t1
HiC_scaffold_1	AUGUSTUS	gene	78101846	78127755	.	-	.	ID=g1077
HiC_scaffold_1	AUGUSTUS	mRNA	78101846	78127755	0.99	-	.	ID=g1077.t1;Parent=g1077;em_target=9668.ENSMPUP00000012042;em_score=1306.4;em_evalue=0.0;em_tcov=.;em_OGs=KOG4846@1|root,KOG4846@2759|Eukaryota,38GHE@33154|Opisthokonta,3B9EC@33208|Metazoa,3CX0M@33213|Bilateria,486Q6@7711|Chordata,496VD@7742|Vertebrata,3J1K6@40674|Mammalia,3EN3D@33554|Carnivora;em_COG_cat=K;em_desc=Nuclear receptor subfamily 1 group D member 2;em_max_annot_lvl=33208|Metazoa;em_Preferred_name=NR1D2;em_KEGG_ko=ko:K08531,ko:K08701;em_BRITE=ko00000,ko03000,ko03310;em_PFAMs=Hormone_recep,zf-C4;em_GOs=GO:0000122,GO:0000976,GO:0000977,GO:0000978,GO:0000980,GO:0000981,GO:0000987,GO:0001012,GO:0001046,GO:0001047,GO:0001067,GO:0001158,GO:0001206,GO:0001227,GO:0003674,GO:0003676,GO:0003677,GO:0003690,GO:0003700,GO:0003705,GO:0004879,GO:0005488,GO:0005575,GO:0005622,GO:0005623,GO:0005634,GO:0005654,GO:0006139,GO:0006351,GO:0006352,GO:0006355,GO:0006357,GO:0006366,GO:0006367,GO:0006725,GO:0006807,GO:0007154,GO:0007165,GO:0008150,GO:0008152,GO:0009058,GO:0009059,GO:0009889,GO:0009890,GO:0009891,GO:0009892,GO:0009893,GO:0009987,GO:0010467,GO:0010468,GO:0010556,GO:0010557,GO:0010558,GO:0010604,GO:0010605,GO:0010628,GO:0010629,GO:0016070,GO:0016202,GO:0018130,GO:0019216,GO:0019219,GO:0019222,GO:0019438,GO:0023052,GO:0030522,GO:0031323,GO:0031324,GO:0031325,GO:0031326,GO:0031327,GO:0031328,GO:0031347,GO:0031974,GO:0031981,GO:0032101,GO:0032501,GO:0032774,GO:0034641,GO:0034645,GO:0034654,GO:0035326,GO:0042592,GO:0042752,GO:0043170,GO:0043226,GO:0043227,GO:0043229,GO:0043231,GO:0043233,GO:0043565,GO:0044212,GO:0044237,GO:0044238,GO:0044249,GO:0044260,GO:0044271,GO:0044422,GO:0044424,GO:0044428,GO:0044446,GO:0044464,GO:0045595,GO:0045892,GO:0045893,GO:0045934,GO:0045935,GO:0046483,GO:0048518,GO:0048519,GO:0048522,GO:0048523,GO:0048583,GO:0048634,GO:0048641,GO:0048871,GO:0048878,GO:0050727,GO:0050789,GO:0050793,GO:0050794,GO:0050896,GO:0051171,GO:0051172,GO:0051173,GO:0051239,GO:0051252,GO:0051253,GO:0051254,GO:0051716,GO:0055088,GO:0060255,GO:0065007,GO:0065008,GO:0070013,GO:0071704,GO:0080090,GO:0080134,GO:0090304,GO:0097009,GO:0097159,GO:0097659,GO:0098531,GO:0140110,GO:1901360,GO:1901362,GO:1901363,GO:1901576,GO:1901861,GO:1902679,GO:1902680,GO:1903506,GO:1903507,GO:1903508,GO:1990837,GO:2000026,GO:2000112,GO:2000113,GO:2001014,GO:2001141
HiC_scaffold_1	AUGUSTUS	intron	78102043	78108925	1.0	-	.	ID=g1077.t1.intron1;Parent=g1077.t1
HiC_scaffold_1	AUGUSTUS	exon	78108926	78109136	.	-	.	ID=g1077.t1.exon2;Parent=g1077.t1
HiC_scaffold_1	AUGUSTUS	CDS	78108926	78109136	1.0	-	0	ID=g1077.t1.CDS2;Parent=g1077.t1
HiC_scaffold_1	AUGUSTUS	intron	78109137	78111124	1.0	-	.	ID=g1077.t1.intron2;Parent=g1077.t1
HiC_scaffold_1	AUGUSTUS	exon	78111125	78111310	.	-	.	ID=g1077.t1.exon3;Parent=g1077.t1
HiC_scaffold_1	AUGUSTUS	CDS	78111125	78111310	1.0	-	0	ID=g1077.t1.CDS3;Parent=g1077.t1
HiC_scaffold_1	AUGUSTUS	intron	78111311	78113013	1.0	-	.	ID=g1077.t1.intron3;Parent=g1077.t1
HiC_scaffold_1	AUGUSTUS	exon	78113014	78113633	.	-	.	ID=g1077.t1.exon4;Parent=g1077.t1
HiC_scaffold_1	AUGUSTUS	CDS	78113014	78113633	1.0	-	2	ID=g1077.t1.CDS4;Parent=g1077.t1
HiC_scaffold_1	AUGUSTUS	intron	78113634	78115822	1.0	-	.	ID=g1077.t1.intron4;Parent=g1077.t1
HiC_scaffold_1	AUGUSTUS	exon	78115823	78115967	.	-	.	ID=g1077.t1.exon5;Parent=g1077.t1
HiC_scaffold_1	AUGUSTUS	CDS	78115823	78115967	1.0	-	0	ID=g1077.t1.CDS5;Parent=g1077.t1
HiC_scaffold_1	AUGUSTUS	intron	78115968	78118080	1.0	-	.	ID=g1077.t1.intron5;Parent=g1077.t1
HiC_scaffold_1	AUGUSTUS	exon	78118081	78118169	.	-	.	ID=g1077.t1.exon6;Parent=g1077.t1
HiC_scaffold_1	AUGUSTUS	CDS	78118081	78118169	1.0	-	2	ID=g1077.t1.CDS6;Parent=g1077.t1
HiC_scaffold_1	AUGUSTUS	intron	78118170	78119037	1.0	-	.	ID=g1077.t1.intron6;Parent=g1077.t1
HiC_scaffold_1	AUGUSTUS	exon	78119038	78119304	.	-	.	ID=g1077.t1.exon7;Parent=g1077.t1
HiC_scaffold_1	AUGUSTUS	CDS	78119038	78119304	1.0	-	2	ID=g1077.t1.CDS7;Parent=g1077.t1
HiC_scaffold_1	AUGUSTUS	intron	78119305	78127739	1.0	-	.	ID=g1077.t1.intron7;Parent=g1077.t1
HiC_scaffold_1	AUGUSTUS	exon	78127740	78127755	.	-	.	ID=g1077.t1.exon8;Parent=g1077.t1
HiC_scaffold_1	AUGUSTUS	CDS	78127740	78127755	0.99	-	0	ID=g1077.t1.CDS8;Parent=g1077.t1
HiC_scaffold_1	AUGUSTUS	start_codon	78127753	78127755	.	-	0	ID=g1077.t1.start1;Parent=g1077.t1
HiC_scaffold_1	AUGUSTUS	stop_codon	78180169	78180171	.	-	0	ID=g1078.t1.stop1;Parent=g1078.t1
HiC_scaffold_1	AUGUSTUS	exon	78180169	78180474	.	-	.	ID=g1078.t1.exon1;Parent=g1078.t1
HiC_scaffold_1	AUGUSTUS	CDS	78180169	78180474	1.0	-	0	ID=g1078.t1.CDS1;Parent=g1078.t1
HiC_scaffold_1	AUGUSTUS	gene	78180169	78181884	.	-	.	ID=g1078
HiC_scaffold_1	AUGUSTUS	mRNA	78180169	78181884	1.0	-	.	ID=g1078.t1;Parent=g1078;em_target=10042.XP_006975174.1;em_score=465.0;em_evalue=2.2e-142;em_tcov=.;em_OGs=COG1632@1|root,KOG1678@2759|Eukaryota,38C0Y@33154|Opisthokonta,3B9M5@33208|Metazoa,3CX2E@33213|Bilateria,489AA@7711|Chordata,490SV@7742|Vertebrata,3J9N5@40674|Mammalia,35IEE@314146|Euarchontoglires,4PTFU@9989|Rodentia;em_COG_cat=J;em_desc=Ribosomal protein L15;em_max_annot_lvl=33208|Metazoa;em_Preferred_name=RPL15;em_KEGG_ko=ko:K02877,ko:K15276;em_KEGG_Pathway=ko03010,map03010;em_KEGG_Module=M00177,M00179;em_BRITE=br01610,ko00000,ko00001,ko00002,ko02000,ko03011;em_PFAMs=Ribosomal_L15e;em_GOs=GO:0000184,GO:0000956,GO:0002181,GO:0003674,GO:0003676,GO:0003723,GO:0003735,GO:0005198,GO:0005488,GO:0005575,GO:0005622,GO:0005623,GO:0005634,GO:0005737,GO:0005829,GO:0005840,GO:0006139,GO:0006401,GO:0006402,GO:0006412,GO:0006413,GO:0006518,GO:0006605,GO:0006612,GO:0006613,GO:0006614,GO:0006725,GO:0006807,GO:0006810,GO:0006886,GO:0008104,GO:0008150,GO:0008152,GO:0009056,GO:0009057,GO:0009058,GO:0009059,GO:0009636,GO:0009892,GO:0009987,GO:0010033,GO:0010467,GO:0010468,GO:0010605,GO:0010629,GO:0015031,GO:0015833,GO:0015934,GO:0016070,GO:0016071,GO:0019222,GO:0019439,GO:0019538,GO:0022625,GO:0022626,GO:0030016,GO:0030017,GO:0031672,GO:0032991,GO:0033036,GO:0033365,GO:0034613,GO:0034641,GO:0034645,GO:0034655,GO:0042221,GO:0042493,GO:0042886,GO:0043043,GO:0043170,GO:0043226,GO:0043227,GO:0043228,GO:0043229,GO:0043231,GO:0043232,GO:0043292,GO:0043603,GO:0043604,GO:0044237,GO:0044238,GO:0044248,GO:0044249,GO:0044260,GO:0044265,GO:0044267,GO:0044270,GO:0044271,GO:0044391,GO:0044422,GO:0044424,GO:0044444,GO:0044445,GO:0044446,GO:0044449,GO:0044464,GO:0045047,GO:0045184,GO:0045471,GO:0046483,GO:0046677,GO:0046700,GO:0046907,GO:0048519,GO:0050789,GO:0050896,GO:0051179,GO:0051234,GO:0051641,GO:0051649,GO:0060255,GO:0065007,GO:0070727,GO:0070972,GO:0071702,GO:0071704,GO:0071705,GO:0072594,GO:0072599,GO:0072657,GO:0090150,GO:0090304,GO:0097159,GO:0097305,GO:0099080,GO:0099081,GO:0099512,GO:1901360,GO:1901361,GO:1901363,GO:1901564,GO:1901566,GO:1901575,GO:1901576,GO:1901700,GO:1990904;em_KEGG_TC=2.A.7.11.2,2.A.7.11.3
HiC_scaffold_1	AUGUSTUS	intron	78180475	78181250	1.0	-	.	ID=g1078.t1.intron1;Parent=g1078.t1
HiC_scaffold_1	AUGUSTUS	exon	78181251	78181387	.	-	.	ID=g1078.t1.exon2;Parent=g1078.t1
HiC_scaffold_1	AUGUSTUS	CDS	78181251	78181387	1.0	-	2	ID=g1078.t1.CDS2;Parent=g1078.t1
HiC_scaffold_1	AUGUSTUS	intron	78181388	78181712	1.0	-	.	ID=g1078.t1.intron2;Parent=g1078.t1
HiC_scaffold_1	AUGUSTUS	exon	78181713	78181884	.	-	.	ID=g1078.t1.exon3;Parent=g1078.t1
HiC_scaffold_1	AUGUSTUS	CDS	78181713	78181884	1.0	-	0	ID=g1078.t1.CDS3;Parent=g1078.t1
HiC_scaffold_1	AUGUSTUS	start_codon	78181882	78181884	.	-	0	ID=g1078.t1.start1;Parent=g1078.t1
HiC_scaffold_1	AUGUSTUS	stop_codon	78213874	78213876	.	-	0	ID=g1079.t1.stop1;Parent=g1079.t1
HiC_scaffold_1	AUGUSTUS	exon	78213874	78213971	.	-	.	ID=g1079.t1.exon1;Parent=g1079.t1
HiC_scaffold_1	AUGUSTUS	CDS	78213874	78213971	1.0	-	2	ID=g1079.t1.CDS1;Parent=g1079.t1
HiC_scaffold_1	AUGUSTUS	gene	78213874	78295066	.	-	.	ID=g1079
HiC_scaffold_1	AUGUSTUS	mRNA	78213874	78295066	1.0	-	.	ID=g1079.t1;Parent=g1079;em_target=28737.XP_006883405.1;em_score=433.6;em_evalue=2.5e-133;em_tcov=.;em_OGs=COG5078@1|root,KOG0417@2759|Eukaryota,38FRI@33154|Opisthokonta,3BCHV@33208|Metazoa,3CSNU@33213|Bilateria,4800C@7711|Chordata,48X7Y@7742|Vertebrata,3J5ZG@40674|Mammalia,34UBR@311790|Afrotheria;em_COG_cat=O;em_desc=Ubiquitin-conjugating enzyme E2 E1 isoform;em_max_annot_lvl=33208|Metazoa;em_Preferred_name=UBE2E1;em_EC=2.3.2.23;em_KEGG_ko=ko:K20217;em_KEGG_Pathway=ko04120,map04120;em_BRITE=ko00000,ko00001,ko01000,ko04121;em_PFAMs=UQ_con;em_GOs=GO:0000151,GO:0000209,GO:0003674,GO:0003824,GO:0004842,GO:0005575,GO:0005622,GO:0005623,GO:0005634,GO:0005654,GO:0005737,GO:0005829,GO:0006325,GO:0006464,GO:0006508,GO:0006511,GO:0006513,GO:0006807,GO:0006996,GO:0008150,GO:0008152,GO:0009056,GO:0009057,GO:0009987,GO:0010390,GO:0010498,GO:0010876,GO:0016043,GO:0016567,GO:0016569,GO:0016570,GO:0016574,GO:0016740,GO:0019538,GO:0019787,GO:0019915,GO:0019941,GO:0030163,GO:0031145,GO:0031974,GO:0031981,GO:0032020,GO:0032446,GO:0032991,GO:0033036,GO:0033523,GO:0036211,GO:0042296,GO:0043161,GO:0043170,GO:0043226,GO:0043227,GO:0043229,GO:0043231,GO:0043233,GO:0043412,GO:0043632,GO:0044237,GO:0044238,GO:0044248,GO:0044257,GO:0044260,GO:0044265,GO:0044267,GO:0044422,GO:0044424,GO:0044428,GO:0044444,GO:0044446,GO:0044464,GO:0051179,GO:0051235,GO:0051276,GO:0051603,GO:0061631,GO:0061650,GO:0065007,GO:0065008,GO:0070013,GO:0070647,GO:0070936,GO:0071704,GO:0071840,GO:0140096,GO:1901564,GO:1901565,GO:1901575,GO:1902494,GO:1990234
HiC_scaffold_1	AUGUSTUS	intron	78213972	78215063	1.0	-	.	ID=g1079.t1.intron1;Parent=g1079.t1
HiC_scaffold_1	AUGUSTUS	exon	78215064	78215211	.	-	.	ID=g1079.t1.exon2;Parent=g1079.t1
HiC_scaffold_1	AUGUSTUS	CDS	78215064	78215211	1.0	-	0	ID=g1079.t1.CDS2;Parent=g1079.t1
HiC_scaffold_1	AUGUSTUS	intron	78215212	78216332	1.0	-	.	ID=g1079.t1.intron2;Parent=g1079.t1
HiC_scaffold_1	AUGUSTUS	exon	78216333	78216465	.	-	.	ID=g1079.t1.exon3;Parent=g1079.t1
HiC_scaffold_1	AUGUSTUS	CDS	78216333	78216465	1.0	-	1	ID=g1079.t1.CDS3;Parent=g1079.t1
HiC_scaffold_1	AUGUSTUS	intron	78216466	78290789	1.0	-	.	ID=g1079.t1.intron3;Parent=g1079.t1
HiC_scaffold_1	AUGUSTUS	exon	78290790	78290840	.	-	.	ID=g1079.t1.exon4;Parent=g1079.t1
HiC_scaffold_1	AUGUSTUS	CDS	78290790	78290840	1.0	-	1	ID=g1079.t1.CDS4;Parent=g1079.t1
HiC_scaffold_1	AUGUSTUS	intron	78290841	78294914	1.0	-	.	ID=g1079.t1.intron4;Parent=g1079.t1
HiC_scaffold_1	AUGUSTUS	exon	78294915	78295066	.	-	.	ID=g1079.t1.exon5;Parent=g1079.t1
HiC_scaffold_1	AUGUSTUS	CDS	78294915	78295066	1.0	-	0	ID=g1079.t1.CDS5;Parent=g1079.t1
HiC_scaffold_1	AUGUSTUS	start_codon	78295064	78295066	.	-	0	ID=g1079.t1.start1;Parent=g1079.t1
HiC_scaffold_1	AUGUSTUS	start_codon	78296004	78296006	.	+	0	ID=g1080.t1.start1;Parent=g1080.t1
HiC_scaffold_1	AUGUSTUS	gene	78296004	78296360	.	+	.	ID=g1080
HiC_scaffold_1	AUGUSTUS	exon	78296004	78296360	.	+	.	ID=g1080.t1.exon1;Parent=g1080.t1
HiC_scaffold_1	AUGUSTUS	mRNA	78296004	78296360	0.98	+	.	ID=g1080.t1;Parent=g1080
HiC_scaffold_1	AUGUSTUS	CDS	78296004	78296360	0.98	+	0	ID=g1080.t1.CDS1;Parent=g1080.t1
HiC_scaffold_1	AUGUSTUS	stop_codon	78296358	78296360	.	+	0	ID=g1080.t1.stop1;Parent=g1080.t1
HiC_scaffold_1	AUGUSTUS	stop_codon	78380982	78380984	.	-	0	ID=g1081.t1.stop1;Parent=g1081.t1
HiC_scaffold_1	AUGUSTUS	gene	78380982	78381440	.	-	.	ID=g1081
HiC_scaffold_1	AUGUSTUS	exon	78380982	78381440	.	-	.	ID=g1081.t1.exon1;Parent=g1081.t1
HiC_scaffold_1	AUGUSTUS	mRNA	78380982	78381440	0.99	-	.	ID=g1081.t1;Parent=g1081;em_target=10090.ENSMUSP00000099962;em_score=211.6;em_evalue=6.2e-65;em_tcov=.;em_OGs=COG1358@1|root,KOG3166@2759|Eukaryota,38EEJ@33154|Opisthokonta,3BAKG@33208|Metazoa,3CY8U@33213|Bilateria,488QM@7711|Chordata,4938G@7742|Vertebrata,3J3ZM@40674|Mammalia,35GD4@314146|Euarchontoglires,4Q7AF@9989|Rodentia;em_COG_cat=J;em_desc=Ribosomal protein L7Ae/L30e/S12e/Gadd45 family;em_max_annot_lvl=33208|Metazoa;em_Preferred_name=RPL7A;em_KEGG_ko=ko:K02936;em_KEGG_Pathway=ko03010,map03010;em_KEGG_Module=M00177,M00179;em_BRITE=br01610,ko00000,ko00001,ko00002,ko03009,ko03011;em_PFAMs=Ribosomal_L7Ae;em_GOs=GO:0000470,GO:0002181,GO:0003674,GO:0003676,GO:0003723,GO:0003735,GO:0005198,GO:0005488,GO:0005515,GO:0005516,GO:0005575,GO:0005622,GO:0005623,GO:0005737,GO:0005829,GO:0005840,GO:0005844,GO:0006139,GO:0006364,GO:0006396,GO:0006412,GO:0006518,GO:0006725,GO:0006807,GO:0008150,GO:0008152,GO:0009058,GO:0009059,GO:0009987,GO:0010467,GO:0015934,GO:0016020,GO:0016070,GO:0016072,GO:0019538,GO:0022613,GO:0022625,GO:0022626,GO:0032991,GO:0034470,GO:0034641,GO:0034645,GO:0034660,GO:0042254,GO:0042273,GO:0042788,GO:0043043,GO:0043170,GO:0043226,GO:0043228,GO:0043229,GO:0043232,GO:0043603,GO:0043604,GO:0044085,GO:0044237,GO:0044238,GO:0044249,GO:0044260,GO:0044267,GO:0044271,GO:0044391,GO:0044422,GO:0044424,GO:0044444,GO:0044445,GO:0044446,GO:0044464,GO:0046483,GO:0071704,GO:0071840,GO:0090304,GO:0097159,GO:1901360,GO:1901363,GO:1901564,GO:1901566,GO:1901576,GO:1990904
HiC_scaffold_1	AUGUSTUS	CDS	78380982	78381440	0.99	-	0	ID=g1081.t1.CDS1;Parent=g1081.t1
HiC_scaffold_1	AUGUSTUS	start_codon	78381438	78381440	.	-	0	ID=g1081.t1.start1;Parent=g1081.t1
HiC_scaffold_1	GeneMark.hmm3	stop_codon	78381514	78381516	.	-	0	ID=g1082.t1.stop1;Parent=g1082.t1
HiC_scaffold_1	GeneMark.hmm3	gene	78381514	78381750	.	-	.	ID=g1082
HiC_scaffold_1	GeneMark.hmm3	mRNA	78381514	78381750	.	-	.	ID=g1082.t1;Parent=g1082;em_target=9601.ENSPPYP00000021343;em_score=55.7;em_evalue=4.5e-19;em_tcov=.;em_OGs=COG1358@1|root,KOG3166@2759|Eukaryota,39ANA@33154|Opisthokonta,3CEQS@33208|Metazoa,3DW41@33213|Bilateria,48PHP@7711|Chordata,49KKV@7742|Vertebrata,3JMXU@40674|Mammalia,35V8A@314146|Euarchontoglires,4MQYA@9443|Primates,4N94I@9604|Hominidae;em_COG_cat=J;em_desc=maturation of LSU-rRNA;em_max_annot_lvl=33208|Metazoa
HiC_scaffold_1	GeneMark.hmm3	CDS	78381514	78381750	.	-	0	ID=g1082.t1.CDS1;Parent=g1082.t1
HiC_scaffold_1	GeneMark.hmm3	exon	78381514	78381750	.	-	0	ID=g1082.t1.exon1;Parent=g1082.t1
HiC_scaffold_1	GeneMark.hmm3	start_codon	78381748	78381750	.	-	0	ID=g1082.t1.start1;Parent=g1082.t1
HiC_scaffold_1	AUGUSTUS	stop_codon	78480316	78480318	.	-	0	ID=g1083.t1.stop1;Parent=g1083.t1
HiC_scaffold_1	AUGUSTUS	exon	78480316	78480413	.	-	.	ID=g1083.t1.exon1;Parent=g1083.t1
HiC_scaffold_1	AUGUSTUS	CDS	78480316	78480413	1.0	-	2	ID=g1083.t1.CDS1;Parent=g1083.t1
HiC_scaffold_1	AUGUSTUS	gene	78480316	78853911	.	-	.	ID=g1083
HiC_scaffold_1	AUGUSTUS	mRNA	78480316	78853911	1.0	-	.	ID=g1083.t1;Parent=g1083;em_target=10042.XP_006975177.1;em_score=457.0;em_evalue=2e-140;em_tcov=.;em_OGs=COG5078@1|root,KOG0417@2759|Eukaryota,38FRI@33154|Opisthokonta,3BCHV@33208|Metazoa,3CSNU@33213|Bilateria,4800C@7711|Chordata,48Y1U@7742|Vertebrata,3JFVC@40674|Mammalia,35AB1@314146|Euarchontoglires;em_COG_cat=O;em_desc=ISG15 transferase activity;em_max_annot_lvl=33208|Metazoa;em_Preferred_name=UBE2E2;em_PFAMs=UQ_con;em_GOs=GO:0000209,GO:0003674,GO:0003824,GO:0004842,GO:0006464,GO:0006807,GO:0006950,GO:0006974,GO:0007346,GO:0008150,GO:0008152,GO:0009987,GO:0010564,GO:0010876,GO:0016567,GO:0016740,GO:0019538,GO:0019787,GO:0019915,GO:0032020,GO:0032446,GO:0033036,GO:0033554,GO:0036211,GO:0042296,GO:0043170,GO:0043412,GO:0044237,GO:0044238,GO:0044260,GO:0044267,GO:0045787,GO:0045931,GO:0048518,GO:0048522,GO:0050789,GO:0050794,GO:0050896,GO:0051179,GO:0051235,GO:0051716,GO:0051726,GO:0061631,GO:0061650,GO:0065007,GO:0065008,GO:0070534,GO:0070647,GO:0070936,GO:0070979,GO:0071704,GO:0090068,GO:0140096,GO:1900087,GO:1901564,GO:1901987,GO:1901989,GO:1901990,GO:1901992,GO:1902806,GO:1902808,GO:2000045;em_EC=2.3.2.23;em_KEGG_ko=ko:K20217;em_KEGG_Pathway=ko04120,map04120;em_BRITE=ko00000,ko00001,ko01000,ko04121
HiC_scaffold_1	AUGUSTUS	intron	78480414	78524770	1.0	-	.	ID=g1083.t1.intron1;Parent=g1083.t1
HiC_scaffold_1	AUGUSTUS	exon	78524771	78524918	.	-	.	ID=g1083.t1.exon2;Parent=g1083.t1
HiC_scaffold_1	AUGUSTUS	CDS	78524771	78524918	1.0	-	0	ID=g1083.t1.CDS2;Parent=g1083.t1
HiC_scaffold_1	AUGUSTUS	intron	78524919	78562309	1.0	-	.	ID=g1083.t1.intron2;Parent=g1083.t1
HiC_scaffold_1	AUGUSTUS	exon	78562310	78562442	.	-	.	ID=g1083.t1.exon3;Parent=g1083.t1
HiC_scaffold_1	AUGUSTUS	CDS	78562310	78562442	1.0	-	1	ID=g1083.t1.CDS3;Parent=g1083.t1
HiC_scaffold_1	AUGUSTUS	intron	78562443	78843253	1.0	-	.	ID=g1083.t1.intron3;Parent=g1083.t1
HiC_scaffold_1	AUGUSTUS	exon	78843254	78843304	.	-	.	ID=g1083.t1.exon4;Parent=g1083.t1
HiC_scaffold_1	AUGUSTUS	CDS	78843254	78843304	1.0	-	1	ID=g1083.t1.CDS4;Parent=g1083.t1
HiC_scaffold_1	AUGUSTUS	intron	78843305	78853735	1.0	-	.	ID=g1083.t1.intron4;Parent=g1083.t1
HiC_scaffold_1	AUGUSTUS	exon	78853736	78853911	.	-	.	ID=g1083.t1.exon5;Parent=g1083.t1
HiC_scaffold_1	AUGUSTUS	CDS	78853736	78853911	1.0	-	0	ID=g1083.t1.CDS5;Parent=g1083.t1
HiC_scaffold_1	AUGUSTUS	start_codon	78853909	78853911	.	-	0	ID=g1083.t1.start1;Parent=g1083.t1
HiC_scaffold_1	AUGUSTUS	stop_codon	78859473	78859475	.	-	0	ID=g1084.t1.stop1;Parent=g1084.t1
HiC_scaffold_1	AUGUSTUS	gene	78859473	78860240	.	-	.	ID=g1084
HiC_scaffold_1	AUGUSTUS	exon	78859473	78860240	.	-	.	ID=g1084.t1.exon1;Parent=g1084.t1
HiC_scaffold_1	AUGUSTUS	mRNA	78859473	78860240	0.88	-	.	ID=g1084.t1;Parent=g1084
HiC_scaffold_1	AUGUSTUS	CDS	78859473	78860240	0.88	-	0	ID=g1084.t1.CDS1;Parent=g1084.t1
HiC_scaffold_1	AUGUSTUS	start_codon	78860238	78860240	.	-	0	ID=g1084.t1.start1;Parent=g1084.t1
HiC_scaffold_1	AUGUSTUS	start_codon	79036521	79036523	.	+	0	ID=g1085.t1.start1;Parent=g1085.t1
HiC_scaffold_1	AUGUSTUS	gene	79036521	79036871	.	+	.	ID=g1085
HiC_scaffold_1	AUGUSTUS	exon	79036521	79036871	.	+	.	ID=g1085.t1.exon1;Parent=g1085.t1
HiC_scaffold_1	AUGUSTUS	mRNA	79036521	79036871	1.0	+	.	ID=g1085.t1;Parent=g1085;em_target=9707.XP_004405490.1;em_score=142.4;em_evalue=7.5e-44;em_tcov=.;em_OGs=COG2125@1|root,KOG1646@2759|Eukaryota,38HEM@33154|Opisthokonta,3BD3X@33208|Metazoa,3CUHH@33213|Bilateria,47ZXA@7711|Chordata,48XNW@7742|Vertebrata,3J7XU@40674|Mammalia,3EUMV@33554|Carnivora;em_COG_cat=J;em_desc=Belongs to the eukaryotic ribosomal protein eS6 family;em_max_annot_lvl=33208|Metazoa;em_Preferred_name=RPS6;em_PFAMs=Ribosomal_S6e;em_KEGG_ko=ko:K02991;em_KEGG_Pathway=ko01521,ko03010,ko04066,ko04150,ko04151,ko04371,ko04714,ko04910,ko05205,map01521,map03010,map04066,map04150,map04151,map04371,map04714,map04910,map05205;em_KEGG_Module=M00177,M00179;em_BRITE=br01610,ko00000,ko00001,ko00002,ko03011;em_GOs=GO:0002181,GO:0002376,GO:0003674,GO:0003735,GO:0005198,GO:0005575,GO:0005622,GO:0005623,GO:0005737,GO:0005829,GO:0005840,GO:0006139,GO:0006364,GO:0006396,GO:0006412,GO:0006518,GO:0006725,GO:0006807,GO:0006955,GO:0007275,GO:0007568,GO:0008150,GO:0008152,GO:0008340,GO:0009058,GO:0009059,GO:0009987,GO:0010259,GO:0010467,GO:0015935,GO:0016070,GO:0016072,GO:0019538,GO:0022613,GO:0022626,GO:0022627,GO:0032501,GO:0032502,GO:0032991,GO:0034470,GO:0034641,GO:0034645,GO:0034660,GO:0042254,GO:0042274,GO:0043043,GO:0043170,GO:0043226,GO:0043228,GO:0043229,GO:0043232,GO:0043603,GO:0043604,GO:0044085,GO:0044237,GO:0044238,GO:0044249,GO:0044260,GO:0044267,GO:0044271,GO:0044391,GO:0044422,GO:0044424,GO:0044444,GO:0044445,GO:0044446,GO:0044464,GO:0046483,GO:0048856,GO:0050896,GO:0071704,GO:0071840,GO:0090304,GO:1901360,GO:1901564,GO:1901566,GO:1901576,GO:1990904
HiC_scaffold_1	AUGUSTUS	CDS	79036521	79036871	1.0	+	0	ID=g1085.t1.CDS1;Parent=g1085.t1
HiC_scaffold_1	AUGUSTUS	stop_codon	79036869	79036871	.	+	0	ID=g1085.t1.stop1;Parent=g1085.t1
HiC_scaffold_1	gmst	start_codon	79556140	79556142	81.521195	+	0	ID=g1086.t2.start1;Parent=g1086.t2
HiC_scaffold_1	gmst	CDS	79556140	79556245	81.521195	+	0	ID=g1086.t2.CDS1;Parent=g1086.t2
HiC_scaffold_1	gmst	exon	79556140	79556245	81.521195	+	0	ID=g1086.t2.exon1;Parent=g1086.t2
HiC_scaffold_1	AUGUSTUS	gene	79556140	80434533	.	+	.	ID=g1086
HiC_scaffold_1	gmst	mRNA	79556140	80434533	.	+	.	ID=g1086.t2;Parent=g1086;em_target=27679.XP_010333938.1;em_score=1016.9;em_evalue=0.0;em_tcov=.;em_OGs=28REX@1|root,2QY40@2759|Eukaryota,39RJ5@33154|Opisthokonta,3B9S1@33208|Metazoa,3CY29@33213|Bilateria,47ZGE@7711|Chordata,48WPX@7742|Vertebrata,3J1K9@40674|Mammalia,35FCN@314146|Euarchontoglires,4MFQP@9443|Primates;em_COG_cat=A;em_desc=Zinc-finger double-stranded RNA-binding;em_max_annot_lvl=33208|Metazoa;em_Preferred_name=ZNF385D;em_PFAMs=zf-C2H2_jaz,zf-met;em_GOs=GO:0002039,GO:0003674,GO:0003676,GO:0003723,GO:0005488,GO:0005515,GO:0006915,GO:0007154,GO:0007165,GO:0008150,GO:0008219,GO:0009987,GO:0012501,GO:0023052,GO:0035556,GO:0050789,GO:0050794,GO:0050896,GO:0051716,GO:0065007,GO:0072331,GO:0072332,GO:0097159,GO:0097190,GO:0097193,GO:1901363
HiC_scaffold_1	gmst	intron	79556246	79778768	81.521195	+	0	ID=g1086.t2.intron1;Parent=g1086.t2
HiC_scaffold_1	gmst	CDS	79778769	79778987	81.521195	+	2	ID=g1086.t2.CDS2;Parent=g1086.t2
HiC_scaffold_1	gmst	exon	79778769	79778987	81.521195	+	2	ID=g1086.t2.exon2;Parent=g1086.t2
HiC_scaffold_1	gmst	intron	79778988	80221183	81.521195	+	0	ID=g1086.t2.intron2;Parent=g1086.t2
HiC_scaffold_1	AUGUSTUS	start_codon	80146326	80146328	.	+	0	ID=g1086.t1.start1;Parent=g1086.t1
HiC_scaffold_1	AUGUSTUS	exon	80146326	80146347	.	+	.	ID=g1086.t1.exon1;Parent=g1086.t1
HiC_scaffold_1	AUGUSTUS	CDS	80146326	80146347	0.97	+	0	ID=g1086.t1.CDS1;Parent=g1086.t1
HiC_scaffold_1	AUGUSTUS	mRNA	80146326	80434533	0.97	+	.	ID=g1086.t1;Parent=g1086;em_target=9668.ENSMPUP00000012089;em_score=862.2;em_evalue=1.1e-262;em_tcov=.;em_OGs=28REX@1|root,2QY40@2759|Eukaryota,39RJ5@33154|Opisthokonta,3B9S1@33208|Metazoa,3CY29@33213|Bilateria,47ZGE@7711|Chordata,48WPX@7742|Vertebrata,3J1K9@40674|Mammalia,3EP3E@33554|Carnivora;em_COG_cat=A;em_desc=Zinc finger protein;em_max_annot_lvl=33208|Metazoa;em_Preferred_name=ZNF385D;em_PFAMs=zf-C2H2_jaz,zf-met;em_GOs=GO:0002039,GO:0003674,GO:0003676,GO:0003723,GO:0005488,GO:0005515,GO:0006915,GO:0007154,GO:0007165,GO:0008150,GO:0008219,GO:0009987,GO:0012501,GO:0023052,GO:0035556,GO:0050789,GO:0050794,GO:0050896,GO:0051716,GO:0065007,GO:0072331,GO:0072332,GO:0097159,GO:0097190,GO:0097193,GO:1901363
HiC_scaffold_1	AUGUSTUS	intron	80146348	80221183	1.0	+	.	ID=g1086.t1.intron1;Parent=g1086.t1
HiC_scaffold_1	AUGUSTUS	exon	80221184	80221326	.	+	.	ID=g1086.t1.exon2;Parent=g1086.t1
HiC_scaffold_1	AUGUSTUS	CDS	80221184	80221326	1.0	+	2	ID=g1086.t1.CDS2;Parent=g1086.t1
HiC_scaffold_1	gmst	CDS	80221184	80221326	81.521195	+	2	ID=g1086.t2.CDS3;Parent=g1086.t2
HiC_scaffold_1	gmst	exon	80221184	80221326	81.521195	+	2	ID=g1086.t2.exon3;Parent=g1086.t2
HiC_scaffold_1	AUGUSTUS	intron	80221327	80319995	1.0	+	.	ID=g1086.t1.intron2;Parent=g1086.t1
HiC_scaffold_1	gmst	intron	80221327	80319995	81.521195	+	0	ID=g1086.t2.intron3;Parent=g1086.t2
HiC_scaffold_1	AUGUSTUS	exon	80319996	80320106	.	+	.	ID=g1086.t1.exon3;Parent=g1086.t1
HiC_scaffold_1	AUGUSTUS	CDS	80319996	80320106	1.0	+	0	ID=g1086.t1.CDS3;Parent=g1086.t1
HiC_scaffold_1	gmst	CDS	80319996	80320106	81.521195	+	0	ID=g1086.t2.CDS4;Parent=g1086.t2
HiC_scaffold_1	gmst	exon	80319996	80320106	81.521195	+	0	ID=g1086.t2.exon4;Parent=g1086.t2
HiC_scaffold_1	AUGUSTUS	intron	80320107	80357165	1.0	+	.	ID=g1086.t1.intron3;Parent=g1086.t1
HiC_scaffold_1	gmst	intron	80320107	80357165	81.521195	+	0	ID=g1086.t2.intron4;Parent=g1086.t2
HiC_scaffold_1	AUGUSTUS	exon	80357166	80357328	.	+	.	ID=g1086.t1.exon4;Parent=g1086.t1
HiC_scaffold_1	AUGUSTUS	CDS	80357166	80357328	1.0	+	0	ID=g1086.t1.CDS4;Parent=g1086.t1
HiC_scaffold_1	gmst	CDS	80357166	80357328	81.521195	+	0	ID=g1086.t2.CDS5;Parent=g1086.t2
HiC_scaffold_1	gmst	exon	80357166	80357328	81.521195	+	0	ID=g1086.t2.exon5;Parent=g1086.t2
HiC_scaffold_1	AUGUSTUS	intron	80357329	80424317	1.0	+	.	ID=g1086.t1.intron4;Parent=g1086.t1
HiC_scaffold_1	gmst	intron	80357329	80424317	81.521195	+	0	ID=g1086.t2.intron5;Parent=g1086.t2
HiC_scaffold_1	AUGUSTUS	exon	80424318	80424548	.	+	.	ID=g1086.t1.exon5;Parent=g1086.t1
HiC_scaffold_1	AUGUSTUS	CDS	80424318	80424548	1.0	+	2	ID=g1086.t1.CDS5;Parent=g1086.t1
HiC_scaffold_1	gmst	CDS	80424318	80424548	81.521195	+	2	ID=g1086.t2.CDS6;Parent=g1086.t2
HiC_scaffold_1	gmst	exon	80424318	80424548	81.521195	+	2	ID=g1086.t2.exon6;Parent=g1086.t2
HiC_scaffold_1	AUGUSTUS	intron	80424549	80431150	1.0	+	.	ID=g1086.t1.intron5;Parent=g1086.t1
HiC_scaffold_1	gmst	intron	80424549	80431150	81.521195	+	0	ID=g1086.t2.intron6;Parent=g1086.t2
HiC_scaffold_1	AUGUSTUS	exon	80431151	80431329	.	+	.	ID=g1086.t1.exon6;Parent=g1086.t1
HiC_scaffold_1	AUGUSTUS	CDS	80431151	80431329	1.0	+	2	ID=g1086.t1.CDS6;Parent=g1086.t1
HiC_scaffold_1	gmst	CDS	80431151	80431329	81.521195	+	2	ID=g1086.t2.CDS7;Parent=g1086.t2
HiC_scaffold_1	gmst	exon	80431151	80431329	81.521195	+	2	ID=g1086.t2.exon7;Parent=g1086.t2
HiC_scaffold_1	AUGUSTUS	intron	80431330	80432361	1.0	+	.	ID=g1086.t1.intron6;Parent=g1086.t1
HiC_scaffold_1	gmst	intron	80431330	80432361	81.521195	+	0	ID=g1086.t2.intron7;Parent=g1086.t2
HiC_scaffold_1	AUGUSTUS	exon	80432362	80432463	.	+	.	ID=g1086.t1.exon7;Parent=g1086.t1
HiC_scaffold_1	AUGUSTUS	CDS	80432362	80432463	1.0	+	0	ID=g1086.t1.CDS7;Parent=g1086.t1
HiC_scaffold_1	gmst	CDS	80432362	80432463	81.521195	+	0	ID=g1086.t2.CDS8;Parent=g1086.t2
HiC_scaffold_1	gmst	exon	80432362	80432463	81.521195	+	0	ID=g1086.t2.exon8;Parent=g1086.t2
HiC_scaffold_1	AUGUSTUS	intron	80432464	80434299	1.0	+	.	ID=g1086.t1.intron7;Parent=g1086.t1
HiC_scaffold_1	gmst	intron	80432464	80434299	81.521195	+	0	ID=g1086.t2.intron8;Parent=g1086.t2
HiC_scaffold_1	AUGUSTUS	exon	80434300	80434533	.	+	.	ID=g1086.t1.exon8;Parent=g1086.t1
HiC_scaffold_1	AUGUSTUS	CDS	80434300	80434533	1.0	+	0	ID=g1086.t1.CDS8;Parent=g1086.t1
HiC_scaffold_1	gmst	CDS	80434300	80434533	81.521195	+	0	ID=g1086.t2.CDS9;Parent=g1086.t2
HiC_scaffold_1	gmst	exon	80434300	80434533	81.521195	+	0	ID=g1086.t2.exon9;Parent=g1086.t2
HiC_scaffold_1	AUGUSTUS	stop_codon	80434531	80434533	.	+	0	ID=g1086.t1.stop1;Parent=g1086.t1
HiC_scaffold_1	gmst	stop_codon	80434531	80434533	81.521195	+	0	ID=g1086.t2.stop1;Parent=g1086.t2
HiC_scaffold_1	GeneMark.hmm3	stop_codon	81361146	81361148	.	-	0	ID=g1087.t2.stop1;Parent=g1087.t2
HiC_scaffold_1	GeneMark.hmm3	CDS	81361146	81361405	.	-	2	ID=g1087.t2.CDS1;Parent=g1087.t2
HiC_scaffold_1	GeneMark.hmm3	exon	81361146	81361405	.	-	2	ID=g1087.t2.exon1;Parent=g1087.t2
HiC_scaffold_1	AUGUSTUS	gene	81361146	81383834	.	-	.	ID=g1087
HiC_scaffold_1	GeneMark.hmm3	mRNA	81361146	81383834	.	-	.	ID=g1087.t2;Parent=g1087;em_target=9646.ENSAMEP00000009503;em_score=195.8;em_evalue=3.1e-60;em_tcov=.;em_OGs=COG3897@1|root,2QUSY@2759|Eukaryota,39CPA@33154|Opisthokonta,3BHFP@33208|Metazoa,3CWF6@33213|Bilateria,485IK@7711|Chordata,48Y1T@7742|Vertebrata,3JDZG@40674|Mammalia,3EMXP@33554|Carnivora;em_COG_cat=S;em_desc=Electron transfer flavoprotein beta subunit lysine methyltransferase;em_max_annot_lvl=33208|Metazoa;em_Preferred_name=METTL20;em_PFAMs=Methyltransf_16,PrmA;em_GOs=GO:0003674,GO:0003824,GO:0005488,GO:0005515,GO:0005575,GO:0005622,GO:0005623,GO:0005737,GO:0005739,GO:0005759,GO:0006464,GO:0006479,GO:0006807,GO:0008150,GO:0008152,GO:0008168,GO:0008170,GO:0008213,GO:0008276,GO:0008757,GO:0009892,GO:0009894,GO:0009895,GO:0009987,GO:0010565,GO:0016278,GO:0016279,GO:0016740,GO:0016741,GO:0018022,GO:0018023,GO:0018193,GO:0018205,GO:0019216,GO:0019217,GO:0019222,GO:0019538,GO:0031072,GO:0031323,GO:0031324,GO:0031329,GO:0031330,GO:0031974,GO:0031998,GO:0031999,GO:0032259,GO:0032991,GO:0036211,GO:0043086,GO:0043170,GO:0043226,GO:0043227,GO:0043229,GO:0043231,GO:0043233,GO:0043412,GO:0043414,GO:0043467,GO:0044092,GO:0044237,GO:0044238,GO:0044260,GO:0044267,GO:0044422,GO:0044424,GO:0044429,GO:0044444,GO:0044446,GO:0044464,GO:0045833,GO:0045922,GO:0046320,GO:0046322,GO:0048519,GO:0048523,GO:0050789,GO:0050790,GO:0050794,GO:0050994,GO:0050995,GO:0051341,GO:0051354,GO:0062012,GO:0062014,GO:0065007,GO:0065009,GO:0070013,GO:0071704,GO:0080090,GO:0140096,GO:1901564,GO:1904732,GO:1904733,GO:1904735,GO:1904736
HiC_scaffold_1	GeneMark.hmm3	intron	81361406	81361532	.	-	1	ID=g1087.t2.intron1;Parent=g1087.t2
HiC_scaffold_1	GeneMark.hmm3	CDS	81361533	81361635	.	-	0	ID=g1087.t2.CDS2;Parent=g1087.t2
HiC_scaffold_1	GeneMark.hmm3	exon	81361533	81361635	.	-	0	ID=g1087.t2.exon2;Parent=g1087.t2
HiC_scaffold_1	GeneMark.hmm3	intron	81361636	81361685	.	-	0	ID=g1087.t2.intron2;Parent=g1087.t2
HiC_scaffold_1	GeneMark.hmm3	CDS	81361686	81361833	.	-	1	ID=g1087.t2.CDS3;Parent=g1087.t2
HiC_scaffold_1	GeneMark.hmm3	exon	81361686	81361833	.	-	1	ID=g1087.t2.exon3;Parent=g1087.t2
HiC_scaffold_1	GeneMark.hmm3	intron	81361834	81383508	.	-	2	ID=g1087.t2.intron3;Parent=g1087.t2
HiC_scaffold_1	AUGUSTUS	stop_codon	81383493	81383495	.	-	0	ID=g1087.t1.stop1;Parent=g1087.t1
HiC_scaffold_1	AUGUSTUS	exon	81383493	81383834	.	-	.	ID=g1087.t1.exon1;Parent=g1087.t1
HiC_scaffold_1	AUGUSTUS	mRNA	81383493	81383834	0.97	-	.	ID=g1087.t1;Parent=g1087;em_target=9646.ENSAMEP00000009503;em_score=202.9;em_evalue=6.4e-63;em_tcov=.;em_OGs=COG3897@1|root,2QUSY@2759|Eukaryota,39CPA@33154|Opisthokonta,3BHFP@33208|Metazoa,3CWF6@33213|Bilateria,485IK@7711|Chordata,48Y1T@7742|Vertebrata,3JDZG@40674|Mammalia,3EMXP@33554|Carnivora;em_COG_cat=S;em_desc=Electron transfer flavoprotein beta subunit lysine methyltransferase;em_max_annot_lvl=33208|Metazoa;em_Preferred_name=METTL20;em_PFAMs=Methyltransf_16,PrmA;em_GOs=GO:0003674,GO:0003824,GO:0005488,GO:0005515,GO:0005575,GO:0005622,GO:0005623,GO:0005737,GO:0005739,GO:0005759,GO:0006464,GO:0006479,GO:0006807,GO:0008150,GO:0008152,GO:0008168,GO:0008170,GO:0008213,GO:0008276,GO:0008757,GO:0009892,GO:0009894,GO:0009895,GO:0009987,GO:0010565,GO:0016278,GO:0016279,GO:0016740,GO:0016741,GO:0018022,GO:0018023,GO:0018193,GO:0018205,GO:0019216,GO:0019217,GO:0019222,GO:0019538,GO:0031072,GO:0031323,GO:0031324,GO:0031329,GO:0031330,GO:0031974,GO:0031998,GO:0031999,GO:0032259,GO:0032991,GO:0036211,GO:0043086,GO:0043170,GO:0043226,GO:0043227,GO:0043229,GO:0043231,GO:0043233,GO:0043412,GO:0043414,GO:0043467,GO:0044092,GO:0044237,GO:0044238,GO:0044260,GO:0044267,GO:0044422,GO:0044424,GO:0044429,GO:0044444,GO:0044446,GO:0044464,GO:0045833,GO:0045922,GO:0046320,GO:0046322,GO:0048519,GO:0048523,GO:0050789,GO:0050790,GO:0050794,GO:0050994,GO:0050995,GO:0051341,GO:0051354,GO:0062012,GO:0062014,GO:0065007,GO:0065009,GO:0070013,GO:0071704,GO:0080090,GO:0140096,GO:1901564,GO:1904732,GO:1904733,GO:1904735,GO:1904736
HiC_scaffold_1	AUGUSTUS	CDS	81383493	81383834	0.97	-	0	ID=g1087.t1.CDS1;Parent=g1087.t1
HiC_scaffold_1	GeneMark.hmm3	CDS	81383509	81383834	.	-	0	ID=g1087.t2.CDS4;Parent=g1087.t2
HiC_scaffold_1	GeneMark.hmm3	exon	81383509	81383834	.	-	0	ID=g1087.t2.exon4;Parent=g1087.t2
HiC_scaffold_1	AUGUSTUS	start_codon	81383832	81383834	.	-	0	ID=g1087.t1.start1;Parent=g1087.t1
HiC_scaffold_1	GeneMark.hmm3	start_codon	81383832	81383834	.	-	0	ID=g1087.t2.start1;Parent=g1087.t2
HiC_scaffold_1	AUGUSTUS	start_codon	81540759	81540761	.	+	0	ID=g1088.t2.start1;Parent=g1088.t2
HiC_scaffold_1	gmst	start_codon	81540759	81540761	84.818646	+	0	ID=g1088.t1.start1;Parent=g1088.t1
HiC_scaffold_1	AUGUSTUS	exon	81540759	81540906	.	+	.	ID=g1088.t2.exon1;Parent=g1088.t2
HiC_scaffold_1	AUGUSTUS	CDS	81540759	81540906	1.0	+	0	ID=g1088.t2.CDS1;Parent=g1088.t2
HiC_scaffold_1	gmst	CDS	81540759	81540906	84.818646	+	0	ID=g1088.t1.CDS1;Parent=g1088.t1
HiC_scaffold_1	gmst	exon	81540759	81540906	84.818646	+	0	ID=g1088.t1.exon1;Parent=g1088.t1
HiC_scaffold_1	gmst	gene	81540759	81552541	.	+	.	ID=g1088
HiC_scaffold_1	gmst	mRNA	81540759	81552541	.	+	.	ID=g1088.t1;Parent=g1088;em_target=9668.ENSMPUP00000013065;em_score=1097.7;em_evalue=0.0;em_tcov=.;em_OGs=KOG3575@1|root,KOG3575@2759|Eukaryota,38F5Y@33154|Opisthokonta,3BM2C@33208|Metazoa,3CVND@33213|Bilateria,485Y0@7711|Chordata,48ZM5@7742|Vertebrata,3JDS0@40674|Mammalia,3ENKU@33554|Carnivora;em_COG_cat=K;em_desc=Shugoshin-like 1;em_max_annot_lvl=33208|Metazoa;em_Preferred_name=SGOL1;em_KEGG_ko=ko:K11580;em_KEGG_Pathway=ko04114,map04114;em_BRITE=ko00000,ko00001,ko03036;em_PFAMs=Shugoshin_C,Shugoshin_N;em_GOs=GO:0000003,GO:0000070,GO:0000226,GO:0000228,GO:0000278,GO:0000280,GO:0000775,GO:0000776,GO:0000779,GO:0000780,GO:0000793,GO:0000794,GO:0000819,GO:0000922,GO:0003674,GO:0005488,GO:0005515,GO:0005575,GO:0005622,GO:0005623,GO:0005634,GO:0005654,GO:0005694,GO:0005737,GO:0005813,GO:0005815,GO:0005819,GO:0005829,GO:0005856,GO:0006996,GO:0007010,GO:0007017,GO:0007049,GO:0007059,GO:0007062,GO:0007064,GO:0007098,GO:0008150,GO:0008608,GO:0009987,GO:0010457,GO:0015630,GO:0016043,GO:0019899,GO:0019900,GO:0022402,GO:0022414,GO:0031023,GO:0031974,GO:0031981,GO:0032991,GO:0043226,GO:0043227,GO:0043228,GO:0043229,GO:0043231,GO:0043232,GO:0043233,GO:0044422,GO:0044424,GO:0044427,GO:0044428,GO:0044430,GO:0044444,GO:0044446,GO:0044454,GO:0044464,GO:0045132,GO:0048285,GO:0051276,GO:0051321,GO:0070013,GO:0070601,GO:0071840,GO:0071962,GO:0098687,GO:0098813,GO:0140013,GO:0140014,GO:1903046,GO:1903047
HiC_scaffold_1	AUGUSTUS	mRNA	81540759	81552541	.	+	.	ID=g1088.t2;Parent=g1088;em_target=9668.ENSMPUP00000013065;em_score=790.4;em_evalue=7.6e-241;em_tcov=.;em_OGs=KOG3575@1|root,KOG3575@2759|Eukaryota,38F5Y@33154|Opisthokonta,3BM2C@33208|Metazoa,3CVND@33213|Bilateria,485Y0@7711|Chordata,48ZM5@7742|Vertebrata,3JDS0@40674|Mammalia,3ENKU@33554|Carnivora;em_COG_cat=K;em_desc=Shugoshin-like 1;em_max_annot_lvl=33208|Metazoa;em_Preferred_name=SGOL1;em_KEGG_ko=ko:K11580;em_KEGG_Pathway=ko04114,map04114;em_BRITE=ko00000,ko00001,ko03036;em_PFAMs=Shugoshin_C,Shugoshin_N;em_GOs=GO:0000003,GO:0000070,GO:0000226,GO:0000228,GO:0000278,GO:0000280,GO:0000775,GO:0000776,GO:0000779,GO:0000780,GO:0000793,GO:0000794,GO:0000819,GO:0000922,GO:0003674,GO:0005488,GO:0005515,GO:0005575,GO:0005622,GO:0005623,GO:0005634,GO:0005654,GO:0005694,GO:0005737,GO:0005813,GO:0005815,GO:0005819,GO:0005829,GO:0005856,GO:0006996,GO:0007010,GO:0007017,GO:0007049,GO:0007059,GO:0007062,GO:0007064,GO:0007098,GO:0008150,GO:0008608,GO:0009987,GO:0010457,GO:0015630,GO:0016043,GO:0019899,GO:0019900,GO:0022402,GO:0022414,GO:0031023,GO:0031974,GO:0031981,GO:0032991,GO:0043226,GO:0043227,GO:0043228,GO:0043229,GO:0043231,GO:0043232,GO:0043233,GO:0044422,GO:0044424,GO:0044427,GO:0044428,GO:0044430,GO:0044444,GO:0044446,GO:0044454,GO:0044464,GO:0045132,GO:0048285,GO:0051276,GO:0051321,GO:0070013,GO:0070601,GO:0071840,GO:0071962,GO:0098687,GO:0098813,GO:0140013,GO:0140014,GO:1903046,GO:1903047
HiC_scaffold_1	AUGUSTUS	intron	81540907	81540987	1.0	+	.	ID=g1088.t2.intron1;Parent=g1088.t2
HiC_scaffold_1	gmst	intron	81540907	81540987	84.818646	+	0	ID=g1088.t1.intron1;Parent=g1088.t1
HiC_scaffold_1	AUGUSTUS	exon	81540988	81541184	.	+	.	ID=g1088.t2.exon2;Parent=g1088.t2
HiC_scaffold_1	AUGUSTUS	CDS	81540988	81541184	1.0	+	2	ID=g1088.t2.CDS2;Parent=g1088.t2
HiC_scaffold_1	gmst	CDS	81540988	81541184	84.818646	+	2	ID=g1088.t1.CDS2;Parent=g1088.t1
HiC_scaffold_1	gmst	exon	81540988	81541184	84.818646	+	2	ID=g1088.t1.exon2;Parent=g1088.t1
HiC_scaffold_1	AUGUSTUS	intron	81541185	81545623	1.0	+	.	ID=g1088.t2.intron2;Parent=g1088.t2
HiC_scaffold_1	gmst	intron	81541185	81545623	84.818646	+	0	ID=g1088.t1.intron2;Parent=g1088.t1
HiC_scaffold_1	AUGUSTUS	exon	81545624	81545700	.	+	.	ID=g1088.t2.exon3;Parent=g1088.t2
HiC_scaffold_1	AUGUSTUS	CDS	81545624	81545700	1.0	+	0	ID=g1088.t2.CDS3;Parent=g1088.t2
HiC_scaffold_1	gmst	CDS	81545624	81545700	84.818646	+	0	ID=g1088.t1.CDS3;Parent=g1088.t1
HiC_scaffold_1	gmst	exon	81545624	81545700	84.818646	+	0	ID=g1088.t1.exon3;Parent=g1088.t1
HiC_scaffold_1	AUGUSTUS	intron	81545701	81547347	1.0	+	.	ID=g1088.t2.intron3;Parent=g1088.t2
HiC_scaffold_1	gmst	intron	81545701	81547347	84.818646	+	0	ID=g1088.t1.intron3;Parent=g1088.t1
HiC_scaffold_1	AUGUSTUS	exon	81547348	81547406	.	+	.	ID=g1088.t2.exon4;Parent=g1088.t2
HiC_scaffold_1	AUGUSTUS	CDS	81547348	81547406	1.0	+	1	ID=g1088.t2.CDS4;Parent=g1088.t2
HiC_scaffold_1	gmst	CDS	81547348	81547406	84.818646	+	1	ID=g1088.t1.CDS4;Parent=g1088.t1
HiC_scaffold_1	gmst	exon	81547348	81547406	84.818646	+	1	ID=g1088.t1.exon4;Parent=g1088.t1
HiC_scaffold_1	AUGUSTUS	intron	81547407	81548441	1.0	+	.	ID=g1088.t2.intron4;Parent=g1088.t2
HiC_scaffold_1	gmst	intron	81547407	81548441	84.818646	+	0	ID=g1088.t1.intron4;Parent=g1088.t1
HiC_scaffold_1	AUGUSTUS	exon	81548442	81548527	.	+	.	ID=g1088.t2.exon5;Parent=g1088.t2
HiC_scaffold_1	AUGUSTUS	CDS	81548442	81548527	0.72	+	2	ID=g1088.t2.CDS5;Parent=g1088.t2
HiC_scaffold_1	gmst	CDS	81548442	81549251	84.818646	+	2	ID=g1088.t1.CDS5;Parent=g1088.t1
HiC_scaffold_1	gmst	exon	81548442	81549251	84.818646	+	2	ID=g1088.t1.exon5;Parent=g1088.t1
HiC_scaffold_1	AUGUSTUS	intron	81548528	81548935	0.71	+	.	ID=g1088.t2.intron5;Parent=g1088.t2
HiC_scaffold_1	AUGUSTUS	exon	81548936	81549251	.	+	.	ID=g1088.t2.exon6;Parent=g1088.t2
HiC_scaffold_1	AUGUSTUS	CDS	81548936	81549251	0.96	+	0	ID=g1088.t2.CDS6;Parent=g1088.t2
HiC_scaffold_1	AUGUSTUS	intron	81549252	81551807	1.0	+	.	ID=g1088.t2.intron6;Parent=g1088.t2
HiC_scaffold_1	gmst	intron	81549252	81551807	84.818646	+	0	ID=g1088.t1.intron5;Parent=g1088.t1
HiC_scaffold_1	AUGUSTUS	exon	81551808	81551994	.	+	.	ID=g1088.t2.exon7;Parent=g1088.t2
HiC_scaffold_1	AUGUSTUS	CDS	81551808	81551994	1.0	+	2	ID=g1088.t2.CDS7;Parent=g1088.t2
HiC_scaffold_1	gmst	CDS	81551808	81551994	84.818646	+	2	ID=g1088.t1.CDS6;Parent=g1088.t1
HiC_scaffold_1	gmst	exon	81551808	81551994	84.818646	+	2	ID=g1088.t1.exon6;Parent=g1088.t1
HiC_scaffold_1	AUGUSTUS	intron	81551995	81552423	1.0	+	.	ID=g1088.t2.intron7;Parent=g1088.t2
HiC_scaffold_1	gmst	intron	81551995	81552423	84.818646	+	0	ID=g1088.t1.intron6;Parent=g1088.t1
HiC_scaffold_1	AUGUSTUS	exon	81552424	81552541	.	+	.	ID=g1088.t2.exon8;Parent=g1088.t2
HiC_scaffold_1	AUGUSTUS	CDS	81552424	81552541	1.0	+	1	ID=g1088.t2.CDS8;Parent=g1088.t2
HiC_scaffold_1	gmst	CDS	81552424	81552541	84.818646	+	1	ID=g1088.t1.CDS7;Parent=g1088.t1
HiC_scaffold_1	gmst	exon	81552424	81552541	84.818646	+	1	ID=g1088.t1.exon7;Parent=g1088.t1
HiC_scaffold_1	AUGUSTUS	stop_codon	81552539	81552541	.	+	0	ID=g1088.t2.stop1;Parent=g1088.t2
HiC_scaffold_1	gmst	stop_codon	81552539	81552541	84.818646	+	0	ID=g1088.t1.stop1;Parent=g1088.t1
HiC_scaffold_1	AUGUSTUS	stop_codon	81701487	81701489	.	-	0	ID=g1089.t1.stop1;Parent=g1089.t1
HiC_scaffold_1	AUGUSTUS	exon	81701487	81701602	.	-	.	ID=g1089.t1.exon1;Parent=g1089.t1
HiC_scaffold_1	AUGUSTUS	CDS	81701487	81701602	1.0	-	2	ID=g1089.t1.CDS1;Parent=g1089.t1
HiC_scaffold_1	AUGUSTUS	gene	81701487	81726452	.	-	.	ID=g1089
HiC_scaffold_1	AUGUSTUS	mRNA	81701487	81726452	1.0	-	.	ID=g1089.t1;Parent=g1089;em_target=109478.XP_005863697.1;em_score=477.9;em_evalue=9.7e-147;em_tcov=.;em_OGs=KOG0092@1|root,KOG0092@2759|Eukaryota,38HB3@33154|Opisthokonta,3B9WF@33208|Metazoa,3CUGC@33213|Bilateria,480H8@7711|Chordata,48ZIQ@7742|Vertebrata,3J4H9@40674|Mammalia,4KT0U@9397|Chiroptera;em_COG_cat=U;em_desc=Ras-related protein Rab-5A;em_max_annot_lvl=33208|Metazoa;em_Preferred_name=RAB5A;em_KEGG_ko=ko:K07887,ko:K07888,ko:K07889;em_KEGG_Pathway=ko04014,ko04144,ko04145,ko04962,ko05014,ko05146,ko05152,map04014,map04144,map04145,map04962,map05014,map05146,map05152;em_BRITE=ko00000,ko00001,ko04031,ko04131,ko04147;em_PFAMs=Ras;em_GOs=GO:0000003,GO:0000166,GO:0000902,GO:0000904,GO:0001505,GO:0001667,GO:0001700,GO:0001726,GO:0001882,GO:0001883,GO:0002009,GO:0002064,GO:0002065,GO:0002066,GO:0002165,GO:0002790,GO:0003002,GO:0003006,GO:0003674,GO:0003824,GO:0003924,GO:0005488,GO:0005515,GO:0005525,GO:0005575,GO:0005622,GO:0005623,GO:0005737,GO:0005768,GO:0005769,GO:0005811,GO:0005829,GO:0005856,GO:0005886,GO:0005938,GO:0006464,GO:0006629,GO:0006644,GO:0006650,GO:0006661,GO:0006793,GO:0006796,GO:0006807,GO:0006810,GO:0006897,GO:0006898,GO:0006906,GO:0006909,GO:0006928,GO:0006950,GO:0006996,GO:0007028,GO:0007032,GO:0007154,GO:0007163,GO:0007165,GO:0007166,GO:0007220,GO:0007264,GO:0007265,GO:0007267,GO:0007275,GO:0007276,GO:0007281,GO:0007292,GO:0007296,GO:0007297,GO:0007298,GO:0007349,GO:0007389,GO:0007391,GO:0007399,GO:0007409,GO:0007444,GO:0007478,GO:0007480,GO:0007483,GO:0007484,GO:0007485,GO:0007548,GO:0007552,GO:0007560,GO:0007568,GO:0007596,GO:0007599,GO:0008021,GO:0008104,GO:0008150,GO:0008152,GO:0008284,GO:0008285,GO:0008340,GO:0008610,GO:0008654,GO:0009058,GO:0009306,GO:0009611,GO:0009653,GO:0009790,GO:0009791,GO:0009792,GO:0009886,GO:0009887,GO:0009888,GO:0009894,GO:0009987,GO:0010008,GO:0010009,GO:0010256,GO:0010259,GO:0010506,GO:0010631,GO:0010646,GO:0012505,GO:0012506,GO:0014910,GO:0014911,GO:0015031,GO:0015629,GO:0015833,GO:0016020,GO:0016032,GO:0016043,GO:0016049,GO:0016050,GO:0016055,GO:0016189,GO:0016192,GO:0016197,GO:0016241,GO:0016331,GO:0016348,GO:0016358,GO:0016462,GO:0016477,GO:0016482,GO:0016787,GO:0016817,GO:0016818,GO:0017076,GO:0017111,GO:0017157,GO:0017158,GO:0019001,GO:0019003,GO:0019058,GO:0019079,GO:0019222,GO:0019538,GO:0019637,GO:0019953,GO:0022008,GO:0022412,GO:0022414,GO:0023051,GO:0023052,GO:0030030,GO:0030100,GO:0030133,GO:0030135,GO:0030136,GO:0030139,GO:0030141,GO:0030154,GO:0030182,GO:0030334,GO:0030335,GO:0030424,GO:0030425,GO:0030539,GO:0030658,GO:0030659,GO:0030662,GO:0030665,GO:0030667,GO:0030672,GO:0030707,GO:0030855,GO:0031090,GO:0031175,GO:0031224,GO:0031225,GO:0031252,GO:0031300,GO:0031323,GO:0031329,GO:0031344,GO:0031410,GO:0031623,GO:0031901,GO:0031982,GO:0032386,GO:0032482,GO:0032501,GO:0032502,GO:0032504,GO:0032509,GO:0032535,GO:0032549,GO:0032550,GO:0032553,GO:0032555,GO:0032561,GO:0032794,GO:0032879,GO:0032940,GO:0032989,GO:0032990,GO:0032991,GO:0033036,GO:0033043,GO:0033267,GO:0034058,GO:0035088,GO:0035107,GO:0035112,GO:0035114,GO:0035120,GO:0035126,GO:0035215,GO:0035218,GO:0035220,GO:0035239,GO:0035282,GO:0035285,GO:0035295,GO:0035556,GO:0035639,GO:0036011,GO:0036094,GO:0036211,GO:0036465,GO:0036477,GO:0039694,GO:0040007,GO:0040011,GO:0040012,GO:0040017,GO:0042060,GO:0042127,GO:0042588,GO:0042589,GO:0042886,GO:0042995,GO:0043005,GO:0043025,GO:0043112,GO:0043167,GO:0043168,GO:0043170,GO:0043195,GO:0043226,GO:0043227,GO:0043228,GO:0043229,GO:0043232,GO:0043277,GO:0043412,GO:0043679,GO:0043687,GO:0044087,GO:0044088,GO:0044237,GO:0044238,GO:0044249,GO:0044255,GO:0044260,GO:0044267,GO:0044297,GO:0044306,GO:0044403,GO:0044419,GO:0044422,GO:0044424,GO:0044425,GO:0044433,GO:0044440,GO:0044444,GO:0044446,GO:0044456,GO:0044459,GO:0044463,GO:0044464,GO:0044703,GO:0045017,GO:0045022,GO:0045056,GO:0045121,GO:0045176,GO:0045184,GO:0045202,GO:0045335,GO:0045921,GO:0046474,GO:0046486,GO:0046488,GO:0046661,GO:0046664,GO:0046903,GO:0046907,GO:0046928,GO:0048167,GO:0048168,GO:0048169,GO:0048227,GO:0048284,GO:0048468,GO:0048471,GO:0048477,GO:0048488,GO:0048513,GO:0048518,GO:0048519,GO:0048522,GO:0048523,GO:0048563,GO:0048569,GO:0048588,GO:0048589,GO:0048598,GO:0048608,GO:0048609,GO:0048646,GO:0048660,GO:0048661,GO:0048666,GO:0048667,GO:0048675,GO:0048699,GO:0048707,GO:0048729,GO:0048731,GO:0048736,GO:0048737,GO:0048803,GO:0048805,GO:0048806,GO:0048808,GO:0048812,GO:0048813,GO:0048856,GO:0048858,GO:0048869,GO:0048870,GO:0050789,GO:0050794,GO:0050803,GO:0050804,GO:0050817,GO:0050878,GO:0050896,GO:0051021,GO:0051036,GO:0051046,GO:0051047,GO:0051049,GO:0051050,GO:0051128,GO:0051179,GO:0051234,GO:0051270,GO:0051272,GO:0051489,GO:0051588,GO:0051641,GO:0051649,GO:0051674,GO:0051704,GO:0051716,GO:0055037,GO:0060070,GO:0060341,GO:0060429,GO:0060491,GO:0060560,GO:0060562,GO:0060627,GO:0061024,GO:0061025,GO:0061245,GO:0061458,GO:0061564,GO:0061883,GO:0065007,GO:0065008,GO:0070382,GO:0071702,GO:0071704,GO:0071705,GO:0071840,GO:0071944,GO:0071985,GO:0072583,GO:0090066,GO:0090130,GO:0090132,GO:0090174,GO:0090382,GO:0090386,GO:0090407,GO:0090598,GO:0097159,GO:0097367,GO:0097443,GO:0097447,GO:0097458,GO:0097708,GO:0098552,GO:0098559,GO:0098562,GO:0098563,GO:0098588,GO:0098589,GO:0098590,GO:0098657,GO:0098693,GO:0098793,GO:0098794,GO:0098805,GO:0098842,GO:0098845,GO:0098857,GO:0098927,GO:0098993,GO:0099003,GO:0099177,GO:0099501,GO:0099503,GO:0099504,GO:0099532,GO:0099568,GO:0120025,GO:0120032,GO:0120035,GO:0120036,GO:0120038,GO:0120039,GO:0150034,GO:0198738,GO:1901265,GO:1901363,GO:1901564,GO:1901576,GO:1902115,GO:1902803,GO:1903305,GO:1903530,GO:1903532,GO:1905114,GO:1990075,GO:1990138,GO:2000145,GO:2000147,GO:2000286,GO:2000300,GO:2000785
HiC_scaffold_1	AUGUSTUS	intron	81701603	81704309	1.0	-	.	ID=g1089.t1.intron1;Parent=g1089.t1
HiC_scaffold_1	AUGUSTUS	exon	81704310	81704403	.	-	.	ID=g1089.t1.exon2;Parent=g1089.t1
HiC_scaffold_1	AUGUSTUS	CDS	81704310	81704403	1.0	-	0	ID=g1089.t1.CDS2;Parent=g1089.t1
HiC_scaffold_1	AUGUSTUS	intron	81704404	81706822	1.0	-	.	ID=g1089.t1.intron2;Parent=g1089.t1
HiC_scaffold_1	AUGUSTUS	exon	81706823	81706945	.	-	.	ID=g1089.t1.exon3;Parent=g1089.t1
HiC_scaffold_1	AUGUSTUS	CDS	81706823	81706945	1.0	-	0	ID=g1089.t1.CDS3;Parent=g1089.t1
HiC_scaffold_1	AUGUSTUS	intron	81706946	81707251	1.0	-	.	ID=g1089.t1.intron3;Parent=g1089.t1
HiC_scaffold_1	AUGUSTUS	exon	81707252	81707403	.	-	.	ID=g1089.t1.exon4;Parent=g1089.t1
HiC_scaffold_1	AUGUSTUS	CDS	81707252	81707403	1.0	-	2	ID=g1089.t1.CDS4;Parent=g1089.t1
HiC_scaffold_1	AUGUSTUS	intron	81707404	81726289	1.0	-	.	ID=g1089.t1.intron4;Parent=g1089.t1
HiC_scaffold_1	AUGUSTUS	exon	81726290	81726452	.	-	.	ID=g1089.t1.exon5;Parent=g1089.t1
HiC_scaffold_1	AUGUSTUS	CDS	81726290	81726452	1.0	-	0	ID=g1089.t1.CDS5;Parent=g1089.t1
HiC_scaffold_1	AUGUSTUS	start_codon	81726450	81726452	.	-	0	ID=g1089.t1.start1;Parent=g1089.t1
HiC_scaffold_1	AUGUSTUS	start_codon	81735583	81735585	.	+	0	ID=g1090.t1.start1;Parent=g1090.t1
HiC_scaffold_1	AUGUSTUS	exon	81735583	81736449	.	+	.	ID=g1090.t1.exon1;Parent=g1090.t1
HiC_scaffold_1	AUGUSTUS	CDS	81735583	81736449	1.0	+	0	ID=g1090.t1.CDS1;Parent=g1090.t1
HiC_scaffold_1	AUGUSTUS	mRNA	81735583	81788524	.	+	.	ID=g1090.t1;Parent=g1090;em_target=29073.XP_008707396.1;em_score=1810.1;em_evalue=0.0;em_tcov=.;em_OGs=2CJU2@1|root,2QV2M@2759|Eukaryota,38BUU@33154|Opisthokonta,3BARM@33208|Metazoa,3CS8M@33213|Bilateria,47ZPV@7711|Chordata,48YX5@7742|Vertebrata,3J7H3@40674|Mammalia,3EPIC@33554|Carnivora;em_COG_cat=T;em_desc=family member B;em_max_annot_lvl=33208|Metazoa;em_Preferred_name=EFHB;em_PFAMs=EF-hand_1,EF-hand_5,EF-hand_7;em_GOs=
HiC_scaffold_1	AUGUSTUS	gene	81735583	81813208	.	+	.	ID=g1090
HiC_scaffold_1	AUGUSTUS	intron	81736450	81757534	1.0	+	.	ID=g1090.t1.intron1;Parent=g1090.t1
HiC_scaffold_1	AUGUSTUS	exon	81757535	81757597	.	+	.	ID=g1090.t1.exon2;Parent=g1090.t1
HiC_scaffold_1	AUGUSTUS	CDS	81757535	81757597	1.0	+	0	ID=g1090.t1.CDS2;Parent=g1090.t1
HiC_scaffold_1	AUGUSTUS	intron	81757598	81758062	1.0	+	.	ID=g1090.t1.intron2;Parent=g1090.t1
HiC_scaffold_1	AUGUSTUS	exon	81758063	81758206	.	+	.	ID=g1090.t1.exon3;Parent=g1090.t1
HiC_scaffold_1	AUGUSTUS	CDS	81758063	81758206	1.0	+	0	ID=g1090.t1.CDS3;Parent=g1090.t1
HiC_scaffold_1	AUGUSTUS	intron	81758207	81758908	1.0	+	.	ID=g1090.t1.intron3;Parent=g1090.t1
HiC_scaffold_1	AUGUSTUS	exon	81758909	81759089	.	+	.	ID=g1090.t1.exon4;Parent=g1090.t1
HiC_scaffold_1	AUGUSTUS	CDS	81758909	81759089	1.0	+	0	ID=g1090.t1.CDS4;Parent=g1090.t1
HiC_scaffold_1	AUGUSTUS	intron	81759090	81760312	1.0	+	.	ID=g1090.t1.intron4;Parent=g1090.t1
HiC_scaffold_1	AUGUSTUS	exon	81760313	81760423	.	+	.	ID=g1090.t1.exon5;Parent=g1090.t1
HiC_scaffold_1	AUGUSTUS	CDS	81760313	81760423	1.0	+	2	ID=g1090.t1.CDS5;Parent=g1090.t1
HiC_scaffold_1	AUGUSTUS	intron	81760424	81764085	1.0	+	.	ID=g1090.t1.intron5;Parent=g1090.t1
HiC_scaffold_1	AUGUSTUS	exon	81764086	81764215	.	+	.	ID=g1090.t1.exon6;Parent=g1090.t1
HiC_scaffold_1	AUGUSTUS	CDS	81764086	81764215	1.0	+	2	ID=g1090.t1.CDS6;Parent=g1090.t1
HiC_scaffold_1	AUGUSTUS	intron	81764216	81769726	1.0	+	.	ID=g1090.t1.intron6;Parent=g1090.t1
HiC_scaffold_1	AUGUSTUS	exon	81769727	81769810	.	+	.	ID=g1090.t1.exon7;Parent=g1090.t1
HiC_scaffold_1	AUGUSTUS	CDS	81769727	81769810	1.0	+	1	ID=g1090.t1.CDS7;Parent=g1090.t1
HiC_scaffold_1	AUGUSTUS	intron	81769811	81770387	1.0	+	.	ID=g1090.t1.intron7;Parent=g1090.t1
HiC_scaffold_1	AUGUSTUS	exon	81770388	81770455	.	+	.	ID=g1090.t1.exon8;Parent=g1090.t1
HiC_scaffold_1	AUGUSTUS	CDS	81770388	81770455	1.0	+	1	ID=g1090.t1.CDS8;Parent=g1090.t1
HiC_scaffold_1	AUGUSTUS	intron	81770456	81773985	1.0	+	.	ID=g1090.t1.intron8;Parent=g1090.t1
HiC_scaffold_1	GeneMark.hmm3	start_codon	81771379	81771381	.	+	0	ID=g1090.t2.start1;Parent=g1090.t2
HiC_scaffold_1	GeneMark.hmm3	CDS	81771379	81771433	.	+	0	ID=g1090.t2.CDS1;Parent=g1090.t2
HiC_scaffold_1	GeneMark.hmm3	exon	81771379	81771433	.	+	0	ID=g1090.t2.exon1;Parent=g1090.t2
HiC_scaffold_1	GeneMark.hmm3	mRNA	81771379	81813208	.	+	.	ID=g1090.t2;Parent=g1090;em_target=29073.XP_008707396.1;em_score=590.0;em_evalue=3.4e-180;em_tcov=.;em_OGs=2CJU2@1|root,2QV2M@2759|Eukaryota,38BUU@33154|Opisthokonta,3BARM@33208|Metazoa,3CS8M@33213|Bilateria,47ZPV@7711|Chordata,48YX5@7742|Vertebrata,3J7H3@40674|Mammalia,3EPIC@33554|Carnivora;em_COG_cat=T;em_desc=family member B;em_max_annot_lvl=33208|Metazoa;em_Preferred_name=EFHB;em_PFAMs=EF-hand_1,EF-hand_5,EF-hand_7;em_GOs=
HiC_scaffold_1	GeneMark.hmm3	intron	81771434	81773985	.	+	1	ID=g1090.t2.intron1;Parent=g1090.t2
HiC_scaffold_1	AUGUSTUS	exon	81773986	81774140	.	+	.	ID=g1090.t1.exon9;Parent=g1090.t1
HiC_scaffold_1	GeneMark.hmm3	CDS	81773986	81774140	.	+	2	ID=g1090.t2.CDS2;Parent=g1090.t2
HiC_scaffold_1	GeneMark.hmm3	exon	81773986	81774140	.	+	2	ID=g1090.t2.exon2;Parent=g1090.t2
HiC_scaffold_1	AUGUSTUS	CDS	81773986	81774140	1.0	+	2	ID=g1090.t1.CDS9;Parent=g1090.t1
HiC_scaffold_1	GeneMark.hmm3	intron	81774141	81780189	.	+	0	ID=g1090.t2.intron2;Parent=g1090.t2
HiC_scaffold_1	AUGUSTUS	intron	81774141	81780189	1.0	+	.	ID=g1090.t1.intron9;Parent=g1090.t1
HiC_scaffold_1	AUGUSTUS	exon	81780190	81780397	.	+	.	ID=g1090.t1.exon10;Parent=g1090.t1
HiC_scaffold_1	GeneMark.hmm3	CDS	81780190	81780397	.	+	0	ID=g1090.t2.CDS3;Parent=g1090.t2
HiC_scaffold_1	GeneMark.hmm3	exon	81780190	81780397	.	+	0	ID=g1090.t2.exon3;Parent=g1090.t2
HiC_scaffold_1	AUGUSTUS	CDS	81780190	81780397	0.97	+	0	ID=g1090.t1.CDS10;Parent=g1090.t1
HiC_scaffold_1	GeneMark.hmm3	intron	81780398	81783173	.	+	1	ID=g1090.t2.intron3;Parent=g1090.t2
HiC_scaffold_1	AUGUSTUS	intron	81780398	81783173	0.96	+	.	ID=g1090.t1.intron10;Parent=g1090.t1
HiC_scaffold_1	AUGUSTUS	exon	81783174	81783386	.	+	.	ID=g1090.t1.exon11;Parent=g1090.t1
HiC_scaffold_1	GeneMark.hmm3	CDS	81783174	81783386	.	+	2	ID=g1090.t2.CDS4;Parent=g1090.t2
HiC_scaffold_1	GeneMark.hmm3	exon	81783174	81783386	.	+	2	ID=g1090.t2.exon4;Parent=g1090.t2
HiC_scaffold_1	AUGUSTUS	CDS	81783174	81783386	1.0	+	2	ID=g1090.t1.CDS11;Parent=g1090.t1
HiC_scaffold_1	GeneMark.hmm3	intron	81783387	81785031	.	+	1	ID=g1090.t2.intron4;Parent=g1090.t2
HiC_scaffold_1	AUGUSTUS	intron	81783387	81785031	1.0	+	.	ID=g1090.t1.intron11;Parent=g1090.t1
HiC_scaffold_1	AUGUSTUS	exon	81785032	81785213	.	+	.	ID=g1090.t1.exon12;Parent=g1090.t1
HiC_scaffold_1	GeneMark.hmm3	CDS	81785032	81785213	.	+	2	ID=g1090.t2.CDS5;Parent=g1090.t2
HiC_scaffold_1	GeneMark.hmm3	exon	81785032	81785213	.	+	2	ID=g1090.t2.exon5;Parent=g1090.t2
HiC_scaffold_1	AUGUSTUS	CDS	81785032	81785213	1.0	+	2	ID=g1090.t1.CDS12;Parent=g1090.t1
HiC_scaffold_1	GeneMark.hmm3	intron	81785214	81788350	.	+	0	ID=g1090.t2.intron5;Parent=g1090.t2
HiC_scaffold_1	AUGUSTUS	intron	81785214	81788350	1.0	+	.	ID=g1090.t1.intron12;Parent=g1090.t1
HiC_scaffold_1	GeneMark.hmm3	CDS	81788351	81788407	.	+	0	ID=g1090.t2.CDS6;Parent=g1090.t2
HiC_scaffold_1	GeneMark.hmm3	exon	81788351	81788407	.	+	0	ID=g1090.t2.exon6;Parent=g1090.t2
HiC_scaffold_1	AUGUSTUS	exon	81788351	81788524	.	+	.	ID=g1090.t1.exon13;Parent=g1090.t1
HiC_scaffold_1	AUGUSTUS	CDS	81788351	81788524	1.0	+	0	ID=g1090.t1.CDS13;Parent=g1090.t1
HiC_scaffold_1	GeneMark.hmm3	intron	81788408	81813178	.	+	0	ID=g1090.t2.intron6;Parent=g1090.t2
HiC_scaffold_1	AUGUSTUS	stop_codon	81788522	81788524	.	+	0	ID=g1090.t1.stop1;Parent=g1090.t1
HiC_scaffold_1	GeneMark.hmm3	CDS	81813179	81813208	.	+	0	ID=g1090.t2.CDS7;Parent=g1090.t2
HiC_scaffold_1	GeneMark.hmm3	exon	81813179	81813208	.	+	0	ID=g1090.t2.exon7;Parent=g1090.t2
HiC_scaffold_1	GeneMark.hmm3	stop_codon	81813206	81813208	.	+	0	ID=g1090.t2.stop1;Parent=g1090.t2
HiC_scaffold_1	AUGUSTUS	stop_codon	82091755	82091757	.	-	0	ID=g1091.t1.stop1;Parent=g1091.t1
HiC_scaffold_1	AUGUSTUS	exon	82091755	82092459	.	-	.	ID=g1091.t1.exon1;Parent=g1091.t1
HiC_scaffold_1	AUGUSTUS	CDS	82091755	82092459	1.0	-	0	ID=g1091.t1.CDS1;Parent=g1091.t1
HiC_scaffold_1	AUGUSTUS	gene	82091755	82463447	.	-	.	ID=g1091
HiC_scaffold_1	AUGUSTUS	mRNA	82091755	82463447	.	-	.	ID=g1091.t1;Parent=g1091;em_target=9668.ENSMPUP00000001387;em_score=2472.3;em_evalue=0.0;em_tcov=.;em_OGs=KOG0498@1|root,KOG0498@2759|Eukaryota,38B8A@33154|Opisthokonta,3BAHT@33208|Metazoa,3CU2J@33213|Bilateria,483KU@7711|Chordata,48WG2@7742|Vertebrata,3J9V2@40674|Mammalia,3EH85@33554|Carnivora;em_COG_cat=P;em_desc=Potassium voltage-gated channel, subfamily H;em_max_annot_lvl=33208|Metazoa;em_Preferred_name=KCNH8;em_KEGG_ko=ko:K04911;em_BRITE=ko00000,ko04040;em_KEGG_TC=1.A.1.20;em_PFAMs=Ion_trans,PAS_9,cNMP_binding;em_GOs=GO:0000981,GO:0003674,GO:0003700,GO:0003705,GO:0005215,GO:0005216,GO:0005244,GO:0005249,GO:0005261,GO:0005267,GO:0005575,GO:0005623,GO:0005886,GO:0005887,GO:0006355,GO:0006357,GO:0006810,GO:0006811,GO:0006812,GO:0006813,GO:0008076,GO:0008150,GO:0008324,GO:0009889,GO:0009987,GO:0010468,GO:0010556,GO:0010941,GO:0015075,GO:0015077,GO:0015079,GO:0015267,GO:0015318,GO:0015672,GO:0016020,GO:0016021,GO:0019219,GO:0019222,GO:0022803,GO:0022832,GO:0022836,GO:0022838,GO:0022839,GO:0022843,GO:0022857,GO:0022890,GO:0030001,GO:0031224,GO:0031226,GO:0031323,GO:0031326,GO:0032991,GO:0034220,GO:0034702,GO:0034703,GO:0034705,GO:0042391,GO:0042981,GO:0043066,GO:0043067,GO:0043069,GO:0044425,GO:0044459,GO:0044464,GO:0046873,GO:0048519,GO:0048523,GO:0050789,GO:0050794,GO:0051171,GO:0051179,GO:0051234,GO:0051252,GO:0055085,GO:0060255,GO:0060548,GO:0065007,GO:0065008,GO:0071804,GO:0071805,GO:0071944,GO:0080090,GO:0098655,GO:0098660,GO:0098662,GO:0098796,GO:0098797,GO:0140110,GO:1902495,GO:1903506,GO:1990351,GO:2000112,GO:2001141
HiC_scaffold_1	AUGUSTUS	intron	82092460	82111514	1.0	-	.	ID=g1091.t1.intron1;Parent=g1091.t1
HiC_scaffold_1	AUGUSTUS	exon	82111515	82111591	.	-	.	ID=g1091.t1.exon2;Parent=g1091.t1
HiC_scaffold_1	AUGUSTUS	CDS	82111515	82111591	1.0	-	2	ID=g1091.t1.CDS2;Parent=g1091.t1
HiC_scaffold_1	AUGUSTUS	intron	82111592	82113414	1.0	-	.	ID=g1091.t1.intron2;Parent=g1091.t1
HiC_scaffold_1	AUGUSTUS	exon	82113415	82113521	.	-	.	ID=g1091.t1.exon3;Parent=g1091.t1
HiC_scaffold_1	AUGUSTUS	CDS	82113415	82113521	1.0	-	1	ID=g1091.t1.CDS3;Parent=g1091.t1
HiC_scaffold_1	AUGUSTUS	intron	82113522	82115973	1.0	-	.	ID=g1091.t1.intron3;Parent=g1091.t1
HiC_scaffold_1	AUGUSTUS	exon	82115974	82116332	.	-	.	ID=g1091.t1.exon4;Parent=g1091.t1
HiC_scaffold_1	AUGUSTUS	CDS	82115974	82116332	1.0	-	0	ID=g1091.t1.CDS4;Parent=g1091.t1
HiC_scaffold_1	AUGUSTUS	intron	82116333	82120280	1.0	-	.	ID=g1091.t1.intron4;Parent=g1091.t1
HiC_scaffold_1	AUGUSTUS	exon	82120281	82120319	.	-	.	ID=g1091.t1.exon5;Parent=g1091.t1
HiC_scaffold_1	AUGUSTUS	CDS	82120281	82120319	1.0	-	0	ID=g1091.t1.CDS5;Parent=g1091.t1
HiC_scaffold_1	AUGUSTUS	intron	82120320	82144386	1.0	-	.	ID=g1091.t1.intron5;Parent=g1091.t1
HiC_scaffold_1	AUGUSTUS	exon	82144387	82144601	.	-	.	ID=g1091.t1.exon6;Parent=g1091.t1
HiC_scaffold_1	AUGUSTUS	CDS	82144387	82144601	1.0	-	2	ID=g1091.t1.CDS6;Parent=g1091.t1
HiC_scaffold_1	AUGUSTUS	intron	82144602	82150612	1.0	-	.	ID=g1091.t1.intron6;Parent=g1091.t1
HiC_scaffold_1	AUGUSTUS	exon	82150613	82150862	.	-	.	ID=g1091.t1.exon7;Parent=g1091.t1
HiC_scaffold_1	AUGUSTUS	CDS	82150613	82150862	1.0	-	0	ID=g1091.t1.CDS7;Parent=g1091.t1
HiC_scaffold_1	AUGUSTUS	intron	82150863	82151729	1.0	-	.	ID=g1091.t1.intron7;Parent=g1091.t1
HiC_scaffold_1	AUGUSTUS	exon	82151730	82151929	.	-	.	ID=g1091.t1.exon8;Parent=g1091.t1
HiC_scaffold_1	AUGUSTUS	CDS	82151730	82151929	1.0	-	2	ID=g1091.t1.CDS8;Parent=g1091.t1
HiC_scaffold_1	AUGUSTUS	intron	82151930	82162188	1.0	-	.	ID=g1091.t1.intron8;Parent=g1091.t1
HiC_scaffold_1	AUGUSTUS	exon	82162189	82162386	.	-	.	ID=g1091.t1.exon9;Parent=g1091.t1
HiC_scaffold_1	AUGUSTUS	CDS	82162189	82162386	1.0	-	2	ID=g1091.t1.CDS9;Parent=g1091.t1
HiC_scaffold_1	AUGUSTUS	intron	82162387	82202570	1.0	-	.	ID=g1091.t1.intron9;Parent=g1091.t1
HiC_scaffold_1	AUGUSTUS	exon	82202571	82202778	.	-	.	ID=g1091.t1.exon10;Parent=g1091.t1
HiC_scaffold_1	AUGUSTUS	CDS	82202571	82202778	1.0	-	0	ID=g1091.t1.CDS10;Parent=g1091.t1
HiC_scaffold_1	AUGUSTUS	intron	82202779	82207459	1.0	-	.	ID=g1091.t1.intron10;Parent=g1091.t1
HiC_scaffold_1	AUGUSTUS	exon	82207460	82207617	.	-	.	ID=g1091.t1.exon11;Parent=g1091.t1
HiC_scaffold_1	AUGUSTUS	CDS	82207460	82207617	1.0	-	2	ID=g1091.t1.CDS11;Parent=g1091.t1
HiC_scaffold_1	AUGUSTUS	intron	82207618	82241975	1.0	-	.	ID=g1091.t1.intron11;Parent=g1091.t1
HiC_scaffold_1	AUGUSTUS	exon	82241976	82242216	.	-	.	ID=g1091.t1.exon12;Parent=g1091.t1
HiC_scaffold_1	AUGUSTUS	CDS	82241976	82242216	1.0	-	0	ID=g1091.t1.CDS12;Parent=g1091.t1
HiC_scaffold_1	AUGUSTUS	intron	82242217	82247198	1.0	-	.	ID=g1091.t1.intron12;Parent=g1091.t1
HiC_scaffold_1	AUGUSTUS	exon	82247199	82247326	.	-	.	ID=g1091.t1.exon13;Parent=g1091.t1
HiC_scaffold_1	AUGUSTUS	CDS	82247199	82247326	1.0	-	2	ID=g1091.t1.CDS13;Parent=g1091.t1
HiC_scaffold_1	AUGUSTUS	intron	82247327	82301256	1.0	-	.	ID=g1091.t1.intron13;Parent=g1091.t1
HiC_scaffold_1	AUGUSTUS	exon	82301257	82301388	.	-	.	ID=g1091.t1.exon14;Parent=g1091.t1
HiC_scaffold_1	AUGUSTUS	CDS	82301257	82301388	1.0	-	2	ID=g1091.t1.CDS14;Parent=g1091.t1
HiC_scaffold_1	AUGUSTUS	intron	82301389	82309276	0.78	-	.	ID=g1091.t1.intron14;Parent=g1091.t1
HiC_scaffold_1	AUGUSTUS	exon	82309277	82309342	.	-	.	ID=g1091.t1.exon15;Parent=g1091.t1
HiC_scaffold_1	AUGUSTUS	CDS	82309277	82309342	0.79	-	2	ID=g1091.t1.CDS15;Parent=g1091.t1
HiC_scaffold_1	AUGUSTUS	intron	82309343	82339303	0.74	-	.	ID=g1091.t1.intron15;Parent=g1091.t1
HiC_scaffold_1	AUGUSTUS	exon	82339304	82339537	.	-	.	ID=g1091.t1.exon16;Parent=g1091.t1
HiC_scaffold_1	AUGUSTUS	CDS	82339304	82339537	1.0	-	2	ID=g1091.t1.CDS16;Parent=g1091.t1
HiC_scaffold_1	AUGUSTUS	intron	82339538	82463371	1.0	-	.	ID=g1091.t1.intron16;Parent=g1091.t1
HiC_scaffold_1	AUGUSTUS	exon	82463372	82463447	.	-	.	ID=g1091.t1.exon17;Parent=g1091.t1
HiC_scaffold_1	AUGUSTUS	CDS	82463372	82463447	1.0	-	0	ID=g1091.t1.CDS17;Parent=g1091.t1
HiC_scaffold_1	AUGUSTUS	start_codon	82463445	82463447	.	-	0	ID=g1091.t1.start1;Parent=g1091.t1
HiC_scaffold_1	AUGUSTUS	start_codon	82514356	82514358	.	+	0	ID=g1092.t1.start1;Parent=g1092.t1
HiC_scaffold_1	AUGUSTUS	exon	82514356	82514597	.	+	.	ID=g1092.t1.exon1;Parent=g1092.t1
HiC_scaffold_1	AUGUSTUS	CDS	82514356	82514597	1.0	+	0	ID=g1092.t1.CDS1;Parent=g1092.t1
HiC_scaffold_1	AUGUSTUS	gene	82514356	82533847	.	+	.	ID=g1092
HiC_scaffold_1	AUGUSTUS	mRNA	82514356	82533847	1.0	+	.	ID=g1092.t1;Parent=g1092
HiC_scaffold_1	AUGUSTUS	intron	82514598	82533834	1.0	+	.	ID=g1092.t1.intron1;Parent=g1092.t1
HiC_scaffold_1	AUGUSTUS	exon	82533835	82533847	.	+	.	ID=g1092.t1.exon2;Parent=g1092.t1
HiC_scaffold_1	AUGUSTUS	CDS	82533835	82533847	1.0	+	1	ID=g1092.t1.CDS2;Parent=g1092.t1
HiC_scaffold_1	AUGUSTUS	stop_codon	82533845	82533847	.	+	0	ID=g1092.t1.stop1;Parent=g1092.t1
HiC_scaffold_1	AUGUSTUS	start_codon	83114534	83114536	.	+	0	ID=g1093.t1.start1;Parent=g1093.t1
HiC_scaffold_1	AUGUSTUS	start_codon	83114534	83114536	.	+	0	ID=g1093.t2.start1;Parent=g1093.t2
HiC_scaffold_1	AUGUSTUS	start_codon	83114534	83114536	.	+	0	ID=g1093.t3.start1;Parent=g1093.t3
HiC_scaffold_1	AUGUSTUS	exon	83114534	83114744	.	+	.	ID=g1093.t1.exon1;Parent=g1093.t1
HiC_scaffold_1	AUGUSTUS	exon	83114534	83114744	.	+	.	ID=g1093.t2.exon1;Parent=g1093.t2
HiC_scaffold_1	AUGUSTUS	exon	83114534	83114744	.	+	.	ID=g1093.t3.exon1;Parent=g1093.t3
HiC_scaffold_1	AUGUSTUS	CDS	83114534	83114744	1.0	+	0	ID=g1093.t1.CDS1;Parent=g1093.t1
HiC_scaffold_1	AUGUSTUS	CDS	83114534	83114744	1.0	+	0	ID=g1093.t2.CDS1;Parent=g1093.t2
HiC_scaffold_1	AUGUSTUS	CDS	83114534	83114744	1.0	+	0	ID=g1093.t3.CDS1;Parent=g1093.t3
HiC_scaffold_1	AUGUSTUS	gene	83114534	83188284	.	+	.	ID=g1093
HiC_scaffold_1	AUGUSTUS	mRNA	83114534	83188284	0.87	+	.	ID=g1093.t2;Parent=g1093;em_target=9668.ENSMPUP00000001395;em_score=1678.7;em_evalue=0.0;em_tcov=.;em_OGs=KOG3755@1|root,KOG3755@2759|Eukaryota,39S5K@33154|Opisthokonta,3BH6A@33208|Metazoa,3CTPJ@33213|Bilateria,47ZZ9@7711|Chordata,4966A@7742|Vertebrata,3J3FA@40674|Mammalia,3EEUP@33554|Carnivora;em_COG_cat=K;em_desc=SATB homeobox 1;em_max_annot_lvl=33208|Metazoa;em_Preferred_name=SATB1;em_PFAMs=CUT,CUTL,Homeobox,ULD;em_GOs=GO:0000122,GO:0000228,GO:0000785,GO:0000790,GO:0000792,GO:0000976,GO:0000977,GO:0000981,GO:0001012,GO:0001067,GO:0001227,GO:0001775,GO:0002376,GO:0002520,GO:0002521,GO:0003674,GO:0003676,GO:0003677,GO:0003682,GO:0003690,GO:0003700,GO:0005488,GO:0005575,GO:0005622,GO:0005623,GO:0005634,GO:0005654,GO:0005694,GO:0005720,GO:0006325,GO:0006338,GO:0006355,GO:0006357,GO:0006464,GO:0006479,GO:0006807,GO:0006996,GO:0007275,GO:0008150,GO:0008152,GO:0008213,GO:0008283,GO:0008544,GO:0009605,GO:0009888,GO:0009889,GO:0009890,GO:0009892,GO:0009987,GO:0010468,GO:0010556,GO:0010558,GO:0010605,GO:0010629,GO:0016043,GO:0016363,GO:0016569,GO:0016570,GO:0016571,GO:0016604,GO:0016605,GO:0019219,GO:0019222,GO:0019538,GO:0030097,GO:0030098,GO:0030154,GO:0030217,GO:0031323,GO:0031324,GO:0031326,GO:0031327,GO:0031974,GO:0031981,GO:0032259,GO:0032501,GO:0032502,GO:0032943,GO:0034399,GO:0035710,GO:0036037,GO:0036211,GO:0042098,GO:0042110,GO:0043170,GO:0043226,GO:0043227,GO:0043228,GO:0043229,GO:0043231,GO:0043232,GO:0043233,GO:0043367,GO:0043374,GO:0043412,GO:0043414,GO:0043565,GO:0044212,GO:0044237,GO:0044238,GO:0044260,GO:0044267,GO:0044422,GO:0044424,GO:0044427,GO:0044428,GO:0044446,GO:0044451,GO:0044454,GO:0044464,GO:0045321,GO:0045892,GO:0045934,GO:0046631,GO:0046632,GO:0046649,GO:0046651,GO:0048513,GO:0048519,GO:0048523,GO:0048534,GO:0048731,GO:0048856,GO:0048869,GO:0050789,GO:0050794,GO:0050798,GO:0050896,GO:0051171,GO:0051172,GO:0051252,GO:0051253,GO:0051276,GO:0060004,GO:0060255,GO:0065007,GO:0070013,GO:0070661,GO:0071704,GO:0071840,GO:0080090,GO:0097159,GO:0140110,GO:1901363,GO:1901564,GO:1902679,GO:1903506,GO:1903507,GO:1990837,GO:2000112,GO:2000113,GO:2001141
HiC_scaffold_1	AUGUSTUS	mRNA	83114534	83188284	0.92	+	.	ID=g1093.t3;Parent=g1093;em_target=9668.ENSMPUP00000001395;em_score=1783.5;em_evalue=0.0;em_tcov=.;em_OGs=KOG3755@1|root,KOG3755@2759|Eukaryota,39S5K@33154|Opisthokonta,3BH6A@33208|Metazoa,3CTPJ@33213|Bilateria,47ZZ9@7711|Chordata,4966A@7742|Vertebrata,3J3FA@40674|Mammalia,3EEUP@33554|Carnivora;em_COG_cat=K;em_desc=SATB homeobox 1;em_max_annot_lvl=33208|Metazoa;em_Preferred_name=SATB1;em_PFAMs=CUT,CUTL,Homeobox,ULD;em_GOs=GO:0000122,GO:0000228,GO:0000785,GO:0000790,GO:0000792,GO:0000976,GO:0000977,GO:0000981,GO:0001012,GO:0001067,GO:0001227,GO:0001775,GO:0002376,GO:0002520,GO:0002521,GO:0003674,GO:0003676,GO:0003677,GO:0003682,GO:0003690,GO:0003700,GO:0005488,GO:0005575,GO:0005622,GO:0005623,GO:0005634,GO:0005654,GO:0005694,GO:0005720,GO:0006325,GO:0006338,GO:0006355,GO:0006357,GO:0006464,GO:0006479,GO:0006807,GO:0006996,GO:0007275,GO:0008150,GO:0008152,GO:0008213,GO:0008283,GO:0008544,GO:0009605,GO:0009888,GO:0009889,GO:0009890,GO:0009892,GO:0009987,GO:0010468,GO:0010556,GO:0010558,GO:0010605,GO:0010629,GO:0016043,GO:0016363,GO:0016569,GO:0016570,GO:0016571,GO:0016604,GO:0016605,GO:0019219,GO:0019222,GO:0019538,GO:0030097,GO:0030098,GO:0030154,GO:0030217,GO:0031323,GO:0031324,GO:0031326,GO:0031327,GO:0031974,GO:0031981,GO:0032259,GO:0032501,GO:0032502,GO:0032943,GO:0034399,GO:0035710,GO:0036037,GO:0036211,GO:0042098,GO:0042110,GO:0043170,GO:0043226,GO:0043227,GO:0043228,GO:0043229,GO:0043231,GO:0043232,GO:0043233,GO:0043367,GO:0043374,GO:0043412,GO:0043414,GO:0043565,GO:0044212,GO:0044237,GO:0044238,GO:0044260,GO:0044267,GO:0044422,GO:0044424,GO:0044427,GO:0044428,GO:0044446,GO:0044451,GO:0044454,GO:0044464,GO:0045321,GO:0045892,GO:0045934,GO:0046631,GO:0046632,GO:0046649,GO:0046651,GO:0048513,GO:0048519,GO:0048523,GO:0048534,GO:0048731,GO:0048856,GO:0048869,GO:0050789,GO:0050794,GO:0050798,GO:0050896,GO:0051171,GO:0051172,GO:0051252,GO:0051253,GO:0051276,GO:0060004,GO:0060255,GO:0065007,GO:0070013,GO:0070661,GO:0071704,GO:0071840,GO:0080090,GO:0097159,GO:0140110,GO:1901363,GO:1901564,GO:1902679,GO:1903506,GO:1903507,GO:1990837,GO:2000112,GO:2000113,GO:2001141
HiC_scaffold_1	AUGUSTUS	mRNA	83114534	83188284	1.0	+	.	ID=g1093.t1;Parent=g1093;em_target=9668.ENSMPUP00000001395;em_score=1680.2;em_evalue=0.0;em_tcov=.;em_OGs=KOG3755@1|root,KOG3755@2759|Eukaryota,39S5K@33154|Opisthokonta,3BH6A@33208|Metazoa,3CTPJ@33213|Bilateria,47ZZ9@7711|Chordata,4966A@7742|Vertebrata,3J3FA@40674|Mammalia,3EEUP@33554|Carnivora;em_COG_cat=K;em_desc=SATB homeobox 1;em_max_annot_lvl=33208|Metazoa;em_Preferred_name=SATB1;em_PFAMs=CUT,CUTL,Homeobox,ULD;em_GOs=GO:0000122,GO:0000228,GO:0000785,GO:0000790,GO:0000792,GO:0000976,GO:0000977,GO:0000981,GO:0001012,GO:0001067,GO:0001227,GO:0001775,GO:0002376,GO:0002520,GO:0002521,GO:0003674,GO:0003676,GO:0003677,GO:0003682,GO:0003690,GO:0003700,GO:0005488,GO:0005575,GO:0005622,GO:0005623,GO:0005634,GO:0005654,GO:0005694,GO:0005720,GO:0006325,GO:0006338,GO:0006355,GO:0006357,GO:0006464,GO:0006479,GO:0006807,GO:0006996,GO:0007275,GO:0008150,GO:0008152,GO:0008213,GO:0008283,GO:0008544,GO:0009605,GO:0009888,GO:0009889,GO:0009890,GO:0009892,GO:0009987,GO:0010468,GO:0010556,GO:0010558,GO:0010605,GO:0010629,GO:0016043,GO:0016363,GO:0016569,GO:0016570,GO:0016571,GO:0016604,GO:0016605,GO:0019219,GO:0019222,GO:0019538,GO:0030097,GO:0030098,GO:0030154,GO:0030217,GO:0031323,GO:0031324,GO:0031326,GO:0031327,GO:0031974,GO:0031981,GO:0032259,GO:0032501,GO:0032502,GO:0032943,GO:0034399,GO:0035710,GO:0036037,GO:0036211,GO:0042098,GO:0042110,GO:0043170,GO:0043226,GO:0043227,GO:0043228,GO:0043229,GO:0043231,GO:0043232,GO:0043233,GO:0043367,GO:0043374,GO:0043412,GO:0043414,GO:0043565,GO:0044212,GO:0044237,GO:0044238,GO:0044260,GO:0044267,GO:0044422,GO:0044424,GO:0044427,GO:0044428,GO:0044446,GO:0044451,GO:0044454,GO:0044464,GO:0045321,GO:0045892,GO:0045934,GO:0046631,GO:0046632,GO:0046649,GO:0046651,GO:0048513,GO:0048519,GO:0048523,GO:0048534,GO:0048731,GO:0048856,GO:0048869,GO:0050789,GO:0050794,GO:0050798,GO:0050896,GO:0051171,GO:0051172,GO:0051252,GO:0051253,GO:0051276,GO:0060004,GO:0060255,GO:0065007,GO:0070013,GO:0070661,GO:0071704,GO:0071840,GO:0080090,GO:0097159,GO:0140110,GO:1901363,GO:1901564,GO:1902679,GO:1903506,GO:1903507,GO:1990837,GO:2000112,GO:2000113,GO:2001141
HiC_scaffold_1	AUGUSTUS	intron	83114745	83118464	1.0	+	.	ID=g1093.t1.intron1;Parent=g1093.t1
HiC_scaffold_1	AUGUSTUS	intron	83114745	83118464	1.0	+	.	ID=g1093.t2.intron1;Parent=g1093.t2
HiC_scaffold_1	AUGUSTUS	intron	83114745	83118464	1.0	+	.	ID=g1093.t3.intron1;Parent=g1093.t3
HiC_scaffold_1	AUGUSTUS	exon	83118465	83118641	.	+	.	ID=g1093.t1.exon2;Parent=g1093.t1
HiC_scaffold_1	AUGUSTUS	exon	83118465	83118641	.	+	.	ID=g1093.t2.exon2;Parent=g1093.t2
HiC_scaffold_1	AUGUSTUS	exon	83118465	83118641	.	+	.	ID=g1093.t3.exon2;Parent=g1093.t3
HiC_scaffold_1	AUGUSTUS	CDS	83118465	83118641	1.0	+	2	ID=g1093.t1.CDS2;Parent=g1093.t1
HiC_scaffold_1	AUGUSTUS	CDS	83118465	83118641	1.0	+	2	ID=g1093.t2.CDS2;Parent=g1093.t2
HiC_scaffold_1	AUGUSTUS	CDS	83118465	83118641	1.0	+	2	ID=g1093.t3.CDS2;Parent=g1093.t3
HiC_scaffold_1	AUGUSTUS	intron	83118642	83119416	1.0	+	.	ID=g1093.t1.intron2;Parent=g1093.t1
HiC_scaffold_1	AUGUSTUS	intron	83118642	83119416	1.0	+	.	ID=g1093.t2.intron2;Parent=g1093.t2
HiC_scaffold_1	AUGUSTUS	intron	83118642	83119416	1.0	+	.	ID=g1093.t3.intron2;Parent=g1093.t3
HiC_scaffold_1	AUGUSTUS	exon	83119417	83119543	.	+	.	ID=g1093.t1.exon3;Parent=g1093.t1
HiC_scaffold_1	AUGUSTUS	exon	83119417	83119543	.	+	.	ID=g1093.t2.exon3;Parent=g1093.t2
HiC_scaffold_1	AUGUSTUS	exon	83119417	83119543	.	+	.	ID=g1093.t3.exon3;Parent=g1093.t3
HiC_scaffold_1	AUGUSTUS	CDS	83119417	83119543	1.0	+	2	ID=g1093.t1.CDS3;Parent=g1093.t1
HiC_scaffold_1	AUGUSTUS	CDS	83119417	83119543	1.0	+	2	ID=g1093.t2.CDS3;Parent=g1093.t2
HiC_scaffold_1	AUGUSTUS	CDS	83119417	83119543	1.0	+	2	ID=g1093.t3.CDS3;Parent=g1093.t3
HiC_scaffold_1	AUGUSTUS	intron	83119544	83120318	1.0	+	.	ID=g1093.t1.intron3;Parent=g1093.t1
HiC_scaffold_1	AUGUSTUS	intron	83119544	83120318	1.0	+	.	ID=g1093.t2.intron3;Parent=g1093.t2
HiC_scaffold_1	AUGUSTUS	intron	83119544	83120318	1.0	+	.	ID=g1093.t3.intron3;Parent=g1093.t3
HiC_scaffold_1	AUGUSTUS	exon	83120319	83120442	.	+	.	ID=g1093.t1.exon4;Parent=g1093.t1
HiC_scaffold_1	AUGUSTUS	exon	83120319	83120442	.	+	.	ID=g1093.t2.exon4;Parent=g1093.t2
HiC_scaffold_1	AUGUSTUS	exon	83120319	83120442	.	+	.	ID=g1093.t3.exon4;Parent=g1093.t3
HiC_scaffold_1	AUGUSTUS	CDS	83120319	83120442	1.0	+	1	ID=g1093.t1.CDS4;Parent=g1093.t1
HiC_scaffold_1	AUGUSTUS	CDS	83120319	83120442	1.0	+	1	ID=g1093.t2.CDS4;Parent=g1093.t2
HiC_scaffold_1	AUGUSTUS	CDS	83120319	83120442	1.0	+	1	ID=g1093.t3.CDS4;Parent=g1093.t3
HiC_scaffold_1	AUGUSTUS	intron	83120443	83139113	1.0	+	.	ID=g1093.t1.intron4;Parent=g1093.t1
HiC_scaffold_1	AUGUSTUS	intron	83120443	83139113	1.0	+	.	ID=g1093.t2.intron4;Parent=g1093.t2
HiC_scaffold_1	AUGUSTUS	intron	83120443	83139113	1.0	+	.	ID=g1093.t3.intron4;Parent=g1093.t3
HiC_scaffold_1	AUGUSTUS	exon	83139114	83139225	.	+	.	ID=g1093.t1.exon5;Parent=g1093.t1
HiC_scaffold_1	AUGUSTUS	exon	83139114	83139225	.	+	.	ID=g1093.t2.exon5;Parent=g1093.t2
HiC_scaffold_1	AUGUSTUS	exon	83139114	83139225	.	+	.	ID=g1093.t3.exon5;Parent=g1093.t3
HiC_scaffold_1	AUGUSTUS	CDS	83139114	83139225	1.0	+	0	ID=g1093.t1.CDS5;Parent=g1093.t1
HiC_scaffold_1	AUGUSTUS	CDS	83139114	83139225	1.0	+	0	ID=g1093.t2.CDS5;Parent=g1093.t2
HiC_scaffold_1	AUGUSTUS	CDS	83139114	83139225	1.0	+	0	ID=g1093.t3.CDS5;Parent=g1093.t3
HiC_scaffold_1	AUGUSTUS	intron	83139226	83141515	1.0	+	.	ID=g1093.t1.intron5;Parent=g1093.t1
HiC_scaffold_1	AUGUSTUS	intron	83139226	83141515	1.0	+	.	ID=g1093.t2.intron5;Parent=g1093.t2
HiC_scaffold_1	AUGUSTUS	intron	83139226	83141515	1.0	+	.	ID=g1093.t3.intron5;Parent=g1093.t3
HiC_scaffold_1	AUGUSTUS	exon	83141516	83141970	.	+	.	ID=g1093.t1.exon6;Parent=g1093.t1
HiC_scaffold_1	AUGUSTUS	exon	83141516	83141970	.	+	.	ID=g1093.t2.exon6;Parent=g1093.t2
HiC_scaffold_1	AUGUSTUS	exon	83141516	83141970	.	+	.	ID=g1093.t3.exon6;Parent=g1093.t3
HiC_scaffold_1	AUGUSTUS	CDS	83141516	83141970	1.0	+	2	ID=g1093.t1.CDS6;Parent=g1093.t1
HiC_scaffold_1	AUGUSTUS	CDS	83141516	83141970	1.0	+	2	ID=g1093.t2.CDS6;Parent=g1093.t2
HiC_scaffold_1	AUGUSTUS	CDS	83141516	83141970	1.0	+	2	ID=g1093.t3.CDS6;Parent=g1093.t3
HiC_scaffold_1	AUGUSTUS	intron	83141971	83149397	1.0	+	.	ID=g1093.t1.intron6;Parent=g1093.t1
HiC_scaffold_1	AUGUSTUS	intron	83141971	83149397	1.0	+	.	ID=g1093.t2.intron6;Parent=g1093.t2
HiC_scaffold_1	AUGUSTUS	intron	83141971	83149397	1.0	+	.	ID=g1093.t3.intron6;Parent=g1093.t3
HiC_scaffold_1	AUGUSTUS	exon	83149398	83149610	.	+	.	ID=g1093.t1.exon7;Parent=g1093.t1
HiC_scaffold_1	AUGUSTUS	exon	83149398	83149610	.	+	.	ID=g1093.t2.exon7;Parent=g1093.t2
HiC_scaffold_1	AUGUSTUS	exon	83149398	83149610	.	+	.	ID=g1093.t3.exon7;Parent=g1093.t3
HiC_scaffold_1	AUGUSTUS	CDS	83149398	83149610	1.0	+	0	ID=g1093.t1.CDS7;Parent=g1093.t1
HiC_scaffold_1	AUGUSTUS	CDS	83149398	83149610	1.0	+	0	ID=g1093.t2.CDS7;Parent=g1093.t2
HiC_scaffold_1	AUGUSTUS	CDS	83149398	83149610	1.0	+	0	ID=g1093.t3.CDS7;Parent=g1093.t3
HiC_scaffold_1	AUGUSTUS	intron	83149611	83157842	1.0	+	.	ID=g1093.t1.intron7;Parent=g1093.t1
HiC_scaffold_1	AUGUSTUS	intron	83149611	83157842	1.0	+	.	ID=g1093.t2.intron7;Parent=g1093.t2
HiC_scaffold_1	AUGUSTUS	intron	83149611	83157842	1.0	+	.	ID=g1093.t3.intron7;Parent=g1093.t3
HiC_scaffold_1	AUGUSTUS	exon	83157843	83157998	.	+	.	ID=g1093.t1.exon8;Parent=g1093.t1
HiC_scaffold_1	AUGUSTUS	exon	83157843	83157998	.	+	.	ID=g1093.t2.exon8;Parent=g1093.t2
HiC_scaffold_1	AUGUSTUS	exon	83157843	83157998	.	+	.	ID=g1093.t3.exon8;Parent=g1093.t3
HiC_scaffold_1	AUGUSTUS	CDS	83157843	83157998	1.0	+	0	ID=g1093.t1.CDS8;Parent=g1093.t1
HiC_scaffold_1	AUGUSTUS	CDS	83157843	83157998	1.0	+	0	ID=g1093.t2.CDS8;Parent=g1093.t2
HiC_scaffold_1	AUGUSTUS	CDS	83157843	83157998	1.0	+	0	ID=g1093.t3.CDS8;Parent=g1093.t3
HiC_scaffold_1	AUGUSTUS	intron	83157999	83185194	1.0	+	.	ID=g1093.t1.intron8;Parent=g1093.t1
HiC_scaffold_1	AUGUSTUS	intron	83157999	83185194	1.0	+	.	ID=g1093.t2.intron8;Parent=g1093.t2
HiC_scaffold_1	AUGUSTUS	intron	83157999	83185194	1.0	+	.	ID=g1093.t3.intron8;Parent=g1093.t3
HiC_scaffold_1	AUGUSTUS	exon	83185195	83185398	.	+	.	ID=g1093.t1.exon9;Parent=g1093.t1
HiC_scaffold_1	AUGUSTUS	exon	83185195	83185398	.	+	.	ID=g1093.t2.exon9;Parent=g1093.t2
HiC_scaffold_1	AUGUSTUS	exon	83185195	83185398	.	+	.	ID=g1093.t3.exon9;Parent=g1093.t3
HiC_scaffold_1	AUGUSTUS	CDS	83185195	83185398	1.0	+	0	ID=g1093.t1.CDS9;Parent=g1093.t1
HiC_scaffold_1	AUGUSTUS	CDS	83185195	83185398	1.0	+	0	ID=g1093.t2.CDS9;Parent=g1093.t2
HiC_scaffold_1	AUGUSTUS	CDS	83185195	83185398	1.0	+	0	ID=g1093.t3.CDS9;Parent=g1093.t3
HiC_scaffold_1	AUGUSTUS	intron	83185399	83185973	1.0	+	.	ID=g1093.t3.intron9;Parent=g1093.t3
HiC_scaffold_1	AUGUSTUS	intron	83185399	83187780	1.0	+	.	ID=g1093.t1.intron9;Parent=g1093.t1
HiC_scaffold_1	AUGUSTUS	intron	83185399	83187783	0.87	+	.	ID=g1093.t2.intron9;Parent=g1093.t2
HiC_scaffold_1	AUGUSTUS	exon	83185974	83186069	.	+	.	ID=g1093.t3.exon10;Parent=g1093.t3
HiC_scaffold_1	AUGUSTUS	CDS	83185974	83186069	1.0	+	0	ID=g1093.t3.CDS10;Parent=g1093.t3
HiC_scaffold_1	AUGUSTUS	intron	83186070	83187780	0.92	+	.	ID=g1093.t3.intron10;Parent=g1093.t3
HiC_scaffold_1	AUGUSTUS	exon	83187781	83188284	.	+	.	ID=g1093.t1.exon10;Parent=g1093.t1
HiC_scaffold_1	AUGUSTUS	exon	83187781	83188284	.	+	.	ID=g1093.t3.exon11;Parent=g1093.t3
HiC_scaffold_1	AUGUSTUS	CDS	83187781	83188284	0.92	+	0	ID=g1093.t3.CDS11;Parent=g1093.t3
HiC_scaffold_1	AUGUSTUS	CDS	83187781	83188284	1.0	+	0	ID=g1093.t1.CDS10;Parent=g1093.t1
HiC_scaffold_1	AUGUSTUS	exon	83187784	83188284	.	+	.	ID=g1093.t2.exon10;Parent=g1093.t2
HiC_scaffold_1	AUGUSTUS	CDS	83187784	83188284	0.87	+	0	ID=g1093.t2.CDS10;Parent=g1093.t2
HiC_scaffold_1	AUGUSTUS	stop_codon	83188282	83188284	.	+	0	ID=g1093.t1.stop1;Parent=g1093.t1
HiC_scaffold_1	AUGUSTUS	stop_codon	83188282	83188284	.	+	0	ID=g1093.t2.stop1;Parent=g1093.t2
HiC_scaffold_1	AUGUSTUS	stop_codon	83188282	83188284	.	+	0	ID=g1093.t3.stop1;Parent=g1093.t3
HiC_scaffold_1	AUGUSTUS	stop_codon	83719929	83719931	.	-	0	ID=g1094.t1.stop1;Parent=g1094.t1
HiC_scaffold_1	AUGUSTUS	exon	83719929	83720222	.	-	.	ID=g1094.t1.exon1;Parent=g1094.t1
HiC_scaffold_1	AUGUSTUS	CDS	83719929	83720222	1.0	-	0	ID=g1094.t1.CDS1;Parent=g1094.t1
HiC_scaffold_1	AUGUSTUS	gene	83719929	83720638	.	-	.	ID=g1094
HiC_scaffold_1	AUGUSTUS	mRNA	83719929	83720638	0.97	-	.	ID=g1094.t1;Parent=g1094
HiC_scaffold_1	AUGUSTUS	intron	83720223	83720428	0.97	-	.	ID=g1094.t1.intron1;Parent=g1094.t1
HiC_scaffold_1	AUGUSTUS	exon	83720429	83720638	.	-	.	ID=g1094.t1.exon2;Parent=g1094.t1
HiC_scaffold_1	AUGUSTUS	CDS	83720429	83720638	0.97	-	0	ID=g1094.t1.CDS2;Parent=g1094.t1
HiC_scaffold_1	AUGUSTUS	start_codon	83720636	83720638	.	-	0	ID=g1094.t1.start1;Parent=g1094.t1
HiC_scaffold_1	AUGUSTUS	start_codon	83922647	83922649	.	+	0	ID=g1095.t1.start1;Parent=g1095.t1
HiC_scaffold_1	gmst	start_codon	83922647	83922649	83.094157	+	0	ID=g1095.t3.start1;Parent=g1095.t3
HiC_scaffold_1	gmst	start_codon	83922647	83922649	86.236914	+	0	ID=g1095.t2.start1;Parent=g1095.t2
HiC_scaffold_1	AUGUSTUS	exon	83922647	83922743	.	+	.	ID=g1095.t1.exon1;Parent=g1095.t1
HiC_scaffold_1	AUGUSTUS	CDS	83922647	83922743	1.0	+	0	ID=g1095.t1.CDS1;Parent=g1095.t1
HiC_scaffold_1	gmst	CDS	83922647	83922743	83.094157	+	0	ID=g1095.t3.CDS1;Parent=g1095.t3
HiC_scaffold_1	gmst	exon	83922647	83922743	83.094157	+	0	ID=g1095.t3.exon1;Parent=g1095.t3
HiC_scaffold_1	gmst	CDS	83922647	83922743	86.236914	+	0	ID=g1095.t2.CDS1;Parent=g1095.t2
HiC_scaffold_1	gmst	exon	83922647	83922743	86.236914	+	0	ID=g1095.t2.exon1;Parent=g1095.t2
HiC_scaffold_1	AUGUSTUS	mRNA	83922647	84172896	0.69	+	.	ID=g1095.t1;Parent=g1095;em_target=9668.ENSMPUP00000001402;em_score=1023.8;em_evalue=0.0;em_tcov=.;em_OGs=COG5210@1|root,KOG1091@2759|Eukaryota,38CVA@33154|Opisthokonta,3BD5K@33208|Metazoa,3CSTR@33213|Bilateria,4890S@7711|Chordata,4958Y@7742|Vertebrata,3J5U5@40674|Mammalia,3EFFZ@33554|Carnivora;em_COG_cat=U;em_desc=TBC1 domain family, member 5;em_max_annot_lvl=33208|Metazoa;em_Preferred_name=TBC1D5;em_KEGG_ko=ko:K18469;em_BRITE=ko00000,ko04131;em_PFAMs=RabGAP-TBC;em_GOs=GO:0002090,GO:0002092,GO:0003674,GO:0005096,GO:0005488,GO:0005515,GO:0005575,GO:0005622,GO:0005623,GO:0005737,GO:0005768,GO:0005773,GO:0005776,GO:0005794,GO:0006810,GO:0006886,GO:0006914,GO:0006950,GO:0008047,GO:0008104,GO:0008150,GO:0008152,GO:0009056,GO:0009605,GO:0009893,GO:0009987,GO:0009991,GO:0010008,GO:0010604,GO:0012505,GO:0015031,GO:0015833,GO:0016020,GO:0016192,GO:0016197,GO:0016236,GO:0016482,GO:0017016,GO:0017137,GO:0019222,GO:0019899,GO:0030100,GO:0030234,GO:0030695,GO:0030904,GO:0031090,GO:0031267,GO:0031323,GO:0031325,GO:0031338,GO:0031410,GO:0031667,GO:0031982,GO:0032879,GO:0032991,GO:0033036,GO:0033043,GO:0034613,GO:0035612,GO:0042147,GO:0042594,GO:0042886,GO:0043085,GO:0043087,GO:0043226,GO:0043227,GO:0043229,GO:0043231,GO:0043547,GO:0044093,GO:0044237,GO:0044248,GO:0044422,GO:0044424,GO:0044425,GO:0044433,GO:0044440,GO:0044444,GO:0044446,GO:0044464,GO:0044877,GO:0045184,GO:0045807,GO:0046907,GO:0048259,GO:0048260,GO:0048518,GO:0048522,GO:0050789,GO:0050790,GO:0050794,GO:0050896,GO:0051020,GO:0051049,GO:0051050,GO:0051128,GO:0051130,GO:0051179,GO:0051234,GO:0051336,GO:0051345,GO:0051641,GO:0051649,GO:0060255,GO:0060589,GO:0060627,GO:0061919,GO:0065007,GO:0065009,GO:0070727,GO:0071702,GO:0071705,GO:0090630,GO:0097708,GO:0098588,GO:0098772,GO:0098796,GO:0098805,GO:1905394
HiC_scaffold_1	AUGUSTUS	gene	83922647	84255910	.	+	.	ID=g1095
HiC_scaffold_1	gmst	mRNA	83922647	84255910	.	+	.	ID=g1095.t2;Parent=g1095;em_target=29073.XP_008707343.1;em_score=1821.1;em_evalue=0.0;em_tcov=.;em_OGs=COG5210@1|root,KOG1091@2759|Eukaryota,38CVA@33154|Opisthokonta,3BD5K@33208|Metazoa,3CSTR@33213|Bilateria,4890S@7711|Chordata,4958Y@7742|Vertebrata,3J5U5@40674|Mammalia,3EFFZ@33554|Carnivora;em_COG_cat=U;em_desc=TBC1 domain family, member 5;em_max_annot_lvl=33208|Metazoa;em_Preferred_name=TBC1D5;em_KEGG_ko=ko:K18469;em_BRITE=ko00000,ko04131;em_PFAMs=RabGAP-TBC;em_GOs=GO:0002090,GO:0002092,GO:0003674,GO:0005096,GO:0005488,GO:0005515,GO:0005575,GO:0005622,GO:0005623,GO:0005737,GO:0005768,GO:0005773,GO:0005776,GO:0005794,GO:0006810,GO:0006886,GO:0006914,GO:0006950,GO:0008047,GO:0008104,GO:0008150,GO:0008152,GO:0009056,GO:0009605,GO:0009893,GO:0009987,GO:0009991,GO:0010008,GO:0010604,GO:0012505,GO:0015031,GO:0015833,GO:0016020,GO:0016192,GO:0016197,GO:0016236,GO:0016482,GO:0017016,GO:0017137,GO:0019222,GO:0019899,GO:0030100,GO:0030234,GO:0030695,GO:0030904,GO:0031090,GO:0031267,GO:0031323,GO:0031325,GO:0031338,GO:0031410,GO:0031667,GO:0031982,GO:0032879,GO:0032991,GO:0033036,GO:0033043,GO:0034613,GO:0035612,GO:0042147,GO:0042594,GO:0042886,GO:0043085,GO:0043087,GO:0043226,GO:0043227,GO:0043229,GO:0043231,GO:0043547,GO:0044093,GO:0044237,GO:0044248,GO:0044422,GO:0044424,GO:0044425,GO:0044433,GO:0044440,GO:0044444,GO:0044446,GO:0044464,GO:0044877,GO:0045184,GO:0045807,GO:0046907,GO:0048259,GO:0048260,GO:0048518,GO:0048522,GO:0050789,GO:0050790,GO:0050794,GO:0050896,GO:0051020,GO:0051049,GO:0051050,GO:0051128,GO:0051130,GO:0051179,GO:0051234,GO:0051336,GO:0051345,GO:0051641,GO:0051649,GO:0060255,GO:0060589,GO:0060627,GO:0061919,GO:0065007,GO:0065009,GO:0070727,GO:0071702,GO:0071705,GO:0090630,GO:0097708,GO:0098588,GO:0098772,GO:0098796,GO:0098805,GO:1905394
HiC_scaffold_1	gmst	mRNA	83922647	84255910	.	+	.	ID=g1095.t3;Parent=g1095;em_target=9668.ENSMPUP00000001402;em_score=1787.8;em_evalue=0.0;em_tcov=.;em_OGs=COG5210@1|root,KOG1091@2759|Eukaryota,38CVA@33154|Opisthokonta,3BD5K@33208|Metazoa,3CSTR@33213|Bilateria,4890S@7711|Chordata,4958Y@7742|Vertebrata,3J5U5@40674|Mammalia,3EFFZ@33554|Carnivora;em_COG_cat=U;em_desc=TBC1 domain family, member 5;em_max_annot_lvl=33208|Metazoa;em_Preferred_name=TBC1D5;em_KEGG_ko=ko:K18469;em_BRITE=ko00000,ko04131;em_PFAMs=RabGAP-TBC;em_GOs=GO:0002090,GO:0002092,GO:0003674,GO:0005096,GO:0005488,GO:0005515,GO:0005575,GO:0005622,GO:0005623,GO:0005737,GO:0005768,GO:0005773,GO:0005776,GO:0005794,GO:0006810,GO:0006886,GO:0006914,GO:0006950,GO:0008047,GO:0008104,GO:0008150,GO:0008152,GO:0009056,GO:0009605,GO:0009893,GO:0009987,GO:0009991,GO:0010008,GO:0010604,GO:0012505,GO:0015031,GO:0015833,GO:0016020,GO:0016192,GO:0016197,GO:0016236,GO:0016482,GO:0017016,GO:0017137,GO:0019222,GO:0019899,GO:0030100,GO:0030234,GO:0030695,GO:0030904,GO:0031090,GO:0031267,GO:0031323,GO:0031325,GO:0031338,GO:0031410,GO:0031667,GO:0031982,GO:0032879,GO:0032991,GO:0033036,GO:0033043,GO:0034613,GO:0035612,GO:0042147,GO:0042594,GO:0042886,GO:0043085,GO:0043087,GO:0043226,GO:0043227,GO:0043229,GO:0043231,GO:0043547,GO:0044093,GO:0044237,GO:0044248,GO:0044422,GO:0044424,GO:0044425,GO:0044433,GO:0044440,GO:0044444,GO:0044446,GO:0044464,GO:0044877,GO:0045184,GO:0045807,GO:0046907,GO:0048259,GO:0048260,GO:0048518,GO:0048522,GO:0050789,GO:0050790,GO:0050794,GO:0050896,GO:0051020,GO:0051049,GO:0051050,GO:0051128,GO:0051130,GO:0051179,GO:0051234,GO:0051336,GO:0051345,GO:0051641,GO:0051649,GO:0060255,GO:0060589,GO:0060627,GO:0061919,GO:0065007,GO:0065009,GO:0070727,GO:0071702,GO:0071705,GO:0090630,GO:0097708,GO:0098588,GO:0098772,GO:0098796,GO:0098805,GO:1905394
HiC_scaffold_1	AUGUSTUS	intron	83922744	83998289	1.0	+	.	ID=g1095.t1.intron1;Parent=g1095.t1
HiC_scaffold_1	gmst	intron	83922744	83998289	83.094157	+	0	ID=g1095.t3.intron1;Parent=g1095.t3
HiC_scaffold_1	gmst	intron	83922744	83998289	86.236914	+	0	ID=g1095.t2.intron1;Parent=g1095.t2
HiC_scaffold_1	AUGUSTUS	exon	83998290	83998356	.	+	.	ID=g1095.t1.exon2;Parent=g1095.t1
HiC_scaffold_1	AUGUSTUS	CDS	83998290	83998356	1.0	+	2	ID=g1095.t1.CDS2;Parent=g1095.t1
HiC_scaffold_1	gmst	CDS	83998290	83998356	83.094157	+	2	ID=g1095.t3.CDS2;Parent=g1095.t3
HiC_scaffold_1	gmst	exon	83998290	83998356	83.094157	+	2	ID=g1095.t3.exon2;Parent=g1095.t3
HiC_scaffold_1	gmst	CDS	83998290	83998356	86.236914	+	2	ID=g1095.t2.CDS2;Parent=g1095.t2
HiC_scaffold_1	gmst	exon	83998290	83998356	86.236914	+	2	ID=g1095.t2.exon2;Parent=g1095.t2
HiC_scaffold_1	AUGUSTUS	intron	83998357	84017894	1.0	+	.	ID=g1095.t1.intron2;Parent=g1095.t1
HiC_scaffold_1	gmst	intron	83998357	84017894	83.094157	+	0	ID=g1095.t3.intron2;Parent=g1095.t3
HiC_scaffold_1	gmst	intron	83998357	84017894	86.236914	+	0	ID=g1095.t2.intron2;Parent=g1095.t2
HiC_scaffold_1	AUGUSTUS	exon	84017895	84018003	.	+	.	ID=g1095.t1.exon3;Parent=g1095.t1
HiC_scaffold_1	AUGUSTUS	CDS	84017895	84018003	1.0	+	1	ID=g1095.t1.CDS3;Parent=g1095.t1
HiC_scaffold_1	gmst	CDS	84017895	84018003	83.094157	+	1	ID=g1095.t3.CDS3;Parent=g1095.t3
HiC_scaffold_1	gmst	exon	84017895	84018003	83.094157	+	1	ID=g1095.t3.exon3;Parent=g1095.t3
HiC_scaffold_1	gmst	CDS	84017895	84018003	86.236914	+	1	ID=g1095.t2.CDS3;Parent=g1095.t2
HiC_scaffold_1	gmst	exon	84017895	84018003	86.236914	+	1	ID=g1095.t2.exon3;Parent=g1095.t2
HiC_scaffold_1	AUGUSTUS	intron	84018004	84019715	1.0	+	.	ID=g1095.t1.intron3;Parent=g1095.t1
HiC_scaffold_1	gmst	intron	84018004	84019715	83.094157	+	0	ID=g1095.t3.intron3;Parent=g1095.t3
HiC_scaffold_1	gmst	intron	84018004	84019715	86.236914	+	0	ID=g1095.t2.intron3;Parent=g1095.t2
HiC_scaffold_1	AUGUSTUS	exon	84019716	84019805	.	+	.	ID=g1095.t1.exon4;Parent=g1095.t1
HiC_scaffold_1	AUGUSTUS	CDS	84019716	84019805	1.0	+	0	ID=g1095.t1.CDS4;Parent=g1095.t1
HiC_scaffold_1	gmst	CDS	84019716	84019805	83.094157	+	0	ID=g1095.t3.CDS4;Parent=g1095.t3
HiC_scaffold_1	gmst	exon	84019716	84019805	83.094157	+	0	ID=g1095.t3.exon4;Parent=g1095.t3
HiC_scaffold_1	gmst	CDS	84019716	84019805	86.236914	+	0	ID=g1095.t2.CDS4;Parent=g1095.t2
HiC_scaffold_1	gmst	exon	84019716	84019805	86.236914	+	0	ID=g1095.t2.exon4;Parent=g1095.t2
HiC_scaffold_1	AUGUSTUS	intron	84019806	84019905	1.0	+	.	ID=g1095.t1.intron4;Parent=g1095.t1
HiC_scaffold_1	gmst	intron	84019806	84019905	83.094157	+	0	ID=g1095.t3.intron4;Parent=g1095.t3
HiC_scaffold_1	gmst	intron	84019806	84019905	86.236914	+	0	ID=g1095.t2.intron4;Parent=g1095.t2
HiC_scaffold_1	AUGUSTUS	exon	84019906	84019980	.	+	.	ID=g1095.t1.exon5;Parent=g1095.t1
HiC_scaffold_1	AUGUSTUS	CDS	84019906	84019980	1.0	+	0	ID=g1095.t1.CDS5;Parent=g1095.t1
HiC_scaffold_1	gmst	CDS	84019906	84019980	83.094157	+	0	ID=g1095.t3.CDS5;Parent=g1095.t3
HiC_scaffold_1	gmst	exon	84019906	84019980	83.094157	+	0	ID=g1095.t3.exon5;Parent=g1095.t3
HiC_scaffold_1	gmst	CDS	84019906	84019980	86.236914	+	0	ID=g1095.t2.CDS5;Parent=g1095.t2
HiC_scaffold_1	gmst	exon	84019906	84019980	86.236914	+	0	ID=g1095.t2.exon5;Parent=g1095.t2
HiC_scaffold_1	gmst	start_codon	84019948	84019950	86.236914	+	0	ID=g1095.t4.start1;Parent=g1095.t4
HiC_scaffold_1	gmst	CDS	84019948	84019980	86.236914	+	0	ID=g1095.t4.CDS1;Parent=g1095.t4
HiC_scaffold_1	gmst	exon	84019948	84019980	86.236914	+	0	ID=g1095.t4.exon1;Parent=g1095.t4
HiC_scaffold_1	gmst	mRNA	84019948	84255910	.	+	.	ID=g1095.t4;Parent=g1095;em_target=29073.XP_008707343.1;em_score=1501.0;em_evalue=0.0;em_tcov=.;em_OGs=COG5210@1|root,KOG1091@2759|Eukaryota,38CVA@33154|Opisthokonta,3BD5K@33208|Metazoa,3CSTR@33213|Bilateria,4890S@7711|Chordata,4958Y@7742|Vertebrata,3J5U5@40674|Mammalia,3EFFZ@33554|Carnivora;em_COG_cat=U;em_desc=TBC1 domain family, member 5;em_max_annot_lvl=33208|Metazoa;em_Preferred_name=TBC1D5;em_KEGG_ko=ko:K18469;em_BRITE=ko00000,ko04131;em_PFAMs=RabGAP-TBC;em_GOs=GO:0002090,GO:0002092,GO:0003674,GO:0005096,GO:0005488,GO:0005515,GO:0005575,GO:0005622,GO:0005623,GO:0005737,GO:0005768,GO:0005773,GO:0005776,GO:0005794,GO:0006810,GO:0006886,GO:0006914,GO:0006950,GO:0008047,GO:0008104,GO:0008150,GO:0008152,GO:0009056,GO:0009605,GO:0009893,GO:0009987,GO:0009991,GO:0010008,GO:0010604,GO:0012505,GO:0015031,GO:0015833,GO:0016020,GO:0016192,GO:0016197,GO:0016236,GO:0016482,GO:0017016,GO:0017137,GO:0019222,GO:0019899,GO:0030100,GO:0030234,GO:0030695,GO:0030904,GO:0031090,GO:0031267,GO:0031323,GO:0031325,GO:0031338,GO:0031410,GO:0031667,GO:0031982,GO:0032879,GO:0032991,GO:0033036,GO:0033043,GO:0034613,GO:0035612,GO:0042147,GO:0042594,GO:0042886,GO:0043085,GO:0043087,GO:0043226,GO:0043227,GO:0043229,GO:0043231,GO:0043547,GO:0044093,GO:0044237,GO:0044248,GO:0044422,GO:0044424,GO:0044425,GO:0044433,GO:0044440,GO:0044444,GO:0044446,GO:0044464,GO:0044877,GO:0045184,GO:0045807,GO:0046907,GO:0048259,GO:0048260,GO:0048518,GO:0048522,GO:0050789,GO:0050790,GO:0050794,GO:0050896,GO:0051020,GO:0051049,GO:0051050,GO:0051128,GO:0051130,GO:0051179,GO:0051234,GO:0051336,GO:0051345,GO:0051641,GO:0051649,GO:0060255,GO:0060589,GO:0060627,GO:0061919,GO:0065007,GO:0065009,GO:0070727,GO:0071702,GO:0071705,GO:0090630,GO:0097708,GO:0098588,GO:0098772,GO:0098796,GO:0098805,GO:1905394
HiC_scaffold_1	AUGUSTUS	intron	84019981	84021106	1.0	+	.	ID=g1095.t1.intron5;Parent=g1095.t1
HiC_scaffold_1	gmst	intron	84019981	84021106	83.094157	+	0	ID=g1095.t3.intron5;Parent=g1095.t3
HiC_scaffold_1	gmst	intron	84019981	84021106	86.236914	+	0	ID=g1095.t2.intron5;Parent=g1095.t2
HiC_scaffold_1	gmst	intron	84019981	84021106	86.236914	+	0	ID=g1095.t4.intron1;Parent=g1095.t4
HiC_scaffold_1	AUGUSTUS	exon	84021107	84021174	.	+	.	ID=g1095.t1.exon6;Parent=g1095.t1
HiC_scaffold_1	AUGUSTUS	CDS	84021107	84021174	1.0	+	0	ID=g1095.t1.CDS6;Parent=g1095.t1
HiC_scaffold_1	gmst	CDS	84021107	84021174	83.094157	+	0	ID=g1095.t3.CDS6;Parent=g1095.t3
HiC_scaffold_1	gmst	exon	84021107	84021174	83.094157	+	0	ID=g1095.t3.exon6;Parent=g1095.t3
HiC_scaffold_1	gmst	CDS	84021107	84021174	86.236914	+	0	ID=g1095.t2.CDS6;Parent=g1095.t2
HiC_scaffold_1	gmst	exon	84021107	84021174	86.236914	+	0	ID=g1095.t2.exon6;Parent=g1095.t2
HiC_scaffold_1	gmst	CDS	84021107	84021174	86.236914	+	0	ID=g1095.t4.CDS2;Parent=g1095.t4
HiC_scaffold_1	gmst	exon	84021107	84021174	86.236914	+	0	ID=g1095.t4.exon2;Parent=g1095.t4
HiC_scaffold_1	AUGUSTUS	intron	84021175	84041617	1.0	+	.	ID=g1095.t1.intron6;Parent=g1095.t1
HiC_scaffold_1	gmst	intron	84021175	84041617	83.094157	+	0	ID=g1095.t3.intron6;Parent=g1095.t3
HiC_scaffold_1	gmst	intron	84021175	84041617	86.236914	+	0	ID=g1095.t2.intron6;Parent=g1095.t2
HiC_scaffold_1	gmst	intron	84021175	84041617	86.236914	+	0	ID=g1095.t4.intron2;Parent=g1095.t4
HiC_scaffold_1	AUGUSTUS	exon	84041618	84041720	.	+	.	ID=g1095.t1.exon7;Parent=g1095.t1
HiC_scaffold_1	AUGUSTUS	CDS	84041618	84041720	1.0	+	1	ID=g1095.t1.CDS7;Parent=g1095.t1
HiC_scaffold_1	gmst	CDS	84041618	84041720	83.094157	+	1	ID=g1095.t3.CDS7;Parent=g1095.t3
HiC_scaffold_1	gmst	exon	84041618	84041720	83.094157	+	1	ID=g1095.t3.exon7;Parent=g1095.t3
HiC_scaffold_1	gmst	CDS	84041618	84041720	86.236914	+	1	ID=g1095.t2.CDS7;Parent=g1095.t2
HiC_scaffold_1	gmst	exon	84041618	84041720	86.236914	+	1	ID=g1095.t2.exon7;Parent=g1095.t2
HiC_scaffold_1	gmst	CDS	84041618	84041720	86.236914	+	1	ID=g1095.t4.CDS3;Parent=g1095.t4
HiC_scaffold_1	gmst	exon	84041618	84041720	86.236914	+	1	ID=g1095.t4.exon3;Parent=g1095.t4
HiC_scaffold_1	AUGUSTUS	intron	84041721	84048820	1.0	+	.	ID=g1095.t1.intron7;Parent=g1095.t1
HiC_scaffold_1	gmst	intron	84041721	84048820	83.094157	+	0	ID=g1095.t3.intron7;Parent=g1095.t3
HiC_scaffold_1	gmst	intron	84041721	84048820	86.236914	+	0	ID=g1095.t2.intron7;Parent=g1095.t2
HiC_scaffold_1	gmst	intron	84041721	84048820	86.236914	+	0	ID=g1095.t4.intron3;Parent=g1095.t4
HiC_scaffold_1	AUGUSTUS	exon	84048821	84048909	.	+	.	ID=g1095.t1.exon8;Parent=g1095.t1
HiC_scaffold_1	AUGUSTUS	CDS	84048821	84048909	1.0	+	0	ID=g1095.t1.CDS8;Parent=g1095.t1
HiC_scaffold_1	gmst	CDS	84048821	84048909	83.094157	+	0	ID=g1095.t3.CDS8;Parent=g1095.t3
HiC_scaffold_1	gmst	exon	84048821	84048909	83.094157	+	0	ID=g1095.t3.exon8;Parent=g1095.t3
HiC_scaffold_1	gmst	CDS	84048821	84048909	86.236914	+	0	ID=g1095.t2.CDS8;Parent=g1095.t2
HiC_scaffold_1	gmst	exon	84048821	84048909	86.236914	+	0	ID=g1095.t2.exon8;Parent=g1095.t2
HiC_scaffold_1	gmst	CDS	84048821	84048909	86.236914	+	0	ID=g1095.t4.CDS4;Parent=g1095.t4
HiC_scaffold_1	gmst	exon	84048821	84048909	86.236914	+	0	ID=g1095.t4.exon4;Parent=g1095.t4
HiC_scaffold_1	AUGUSTUS	intron	84048910	84050414	1.0	+	.	ID=g1095.t1.intron8;Parent=g1095.t1
HiC_scaffold_1	gmst	intron	84048910	84050414	83.094157	+	0	ID=g1095.t3.intron8;Parent=g1095.t3
HiC_scaffold_1	gmst	intron	84048910	84050414	86.236914	+	0	ID=g1095.t2.intron8;Parent=g1095.t2
HiC_scaffold_1	gmst	intron	84048910	84050414	86.236914	+	0	ID=g1095.t4.intron4;Parent=g1095.t4
HiC_scaffold_1	AUGUSTUS	exon	84050415	84050465	.	+	.	ID=g1095.t1.exon9;Parent=g1095.t1
HiC_scaffold_1	AUGUSTUS	CDS	84050415	84050465	1.0	+	1	ID=g1095.t1.CDS9;Parent=g1095.t1
HiC_scaffold_1	gmst	CDS	84050415	84050465	83.094157	+	1	ID=g1095.t3.CDS9;Parent=g1095.t3
HiC_scaffold_1	gmst	exon	84050415	84050465	83.094157	+	1	ID=g1095.t3.exon9;Parent=g1095.t3
HiC_scaffold_1	gmst	CDS	84050415	84050465	86.236914	+	1	ID=g1095.t2.CDS9;Parent=g1095.t2
HiC_scaffold_1	gmst	exon	84050415	84050465	86.236914	+	1	ID=g1095.t2.exon9;Parent=g1095.t2
HiC_scaffold_1	gmst	CDS	84050415	84050465	86.236914	+	1	ID=g1095.t4.CDS5;Parent=g1095.t4
HiC_scaffold_1	gmst	exon	84050415	84050465	86.236914	+	1	ID=g1095.t4.exon5;Parent=g1095.t4
HiC_scaffold_1	AUGUSTUS	intron	84050466	84050561	1.0	+	.	ID=g1095.t1.intron9;Parent=g1095.t1
HiC_scaffold_1	gmst	intron	84050466	84050561	83.094157	+	0	ID=g1095.t3.intron9;Parent=g1095.t3
HiC_scaffold_1	gmst	intron	84050466	84050561	86.236914	+	0	ID=g1095.t2.intron9;Parent=g1095.t2
HiC_scaffold_1	gmst	intron	84050466	84050561	86.236914	+	0	ID=g1095.t4.intron5;Parent=g1095.t4
HiC_scaffold_1	AUGUSTUS	exon	84050562	84050631	.	+	.	ID=g1095.t1.exon10;Parent=g1095.t1
HiC_scaffold_1	AUGUSTUS	CDS	84050562	84050631	1.0	+	1	ID=g1095.t1.CDS10;Parent=g1095.t1
HiC_scaffold_1	gmst	CDS	84050562	84050631	83.094157	+	1	ID=g1095.t3.CDS10;Parent=g1095.t3
HiC_scaffold_1	gmst	exon	84050562	84050631	83.094157	+	1	ID=g1095.t3.exon10;Parent=g1095.t3
HiC_scaffold_1	gmst	CDS	84050562	84050631	86.236914	+	1	ID=g1095.t2.CDS10;Parent=g1095.t2
HiC_scaffold_1	gmst	exon	84050562	84050631	86.236914	+	1	ID=g1095.t2.exon10;Parent=g1095.t2
HiC_scaffold_1	gmst	CDS	84050562	84050631	86.236914	+	1	ID=g1095.t4.CDS6;Parent=g1095.t4
HiC_scaffold_1	gmst	exon	84050562	84050631	86.236914	+	1	ID=g1095.t4.exon6;Parent=g1095.t4
HiC_scaffold_1	AUGUSTUS	intron	84050632	84056338	1.0	+	.	ID=g1095.t1.intron10;Parent=g1095.t1
HiC_scaffold_1	gmst	intron	84050632	84056338	83.094157	+	0	ID=g1095.t3.intron10;Parent=g1095.t3
HiC_scaffold_1	gmst	intron	84050632	84056338	86.236914	+	0	ID=g1095.t2.intron10;Parent=g1095.t2
HiC_scaffold_1	gmst	intron	84050632	84056338	86.236914	+	0	ID=g1095.t4.intron6;Parent=g1095.t4
HiC_scaffold_1	AUGUSTUS	exon	84056339	84056511	.	+	.	ID=g1095.t1.exon11;Parent=g1095.t1
HiC_scaffold_1	AUGUSTUS	CDS	84056339	84056511	1.0	+	0	ID=g1095.t1.CDS11;Parent=g1095.t1
HiC_scaffold_1	gmst	CDS	84056339	84056511	83.094157	+	0	ID=g1095.t3.CDS11;Parent=g1095.t3
HiC_scaffold_1	gmst	exon	84056339	84056511	83.094157	+	0	ID=g1095.t3.exon11;Parent=g1095.t3
HiC_scaffold_1	gmst	CDS	84056339	84056511	86.236914	+	0	ID=g1095.t2.CDS11;Parent=g1095.t2
HiC_scaffold_1	gmst	exon	84056339	84056511	86.236914	+	0	ID=g1095.t2.exon11;Parent=g1095.t2
HiC_scaffold_1	gmst	CDS	84056339	84056511	86.236914	+	0	ID=g1095.t4.CDS7;Parent=g1095.t4
HiC_scaffold_1	gmst	exon	84056339	84056511	86.236914	+	0	ID=g1095.t4.exon7;Parent=g1095.t4
HiC_scaffold_1	AUGUSTUS	intron	84056512	84115859	1.0	+	.	ID=g1095.t1.intron11;Parent=g1095.t1
HiC_scaffold_1	gmst	intron	84056512	84115859	83.094157	+	0	ID=g1095.t3.intron11;Parent=g1095.t3
HiC_scaffold_1	gmst	intron	84056512	84115859	86.236914	+	0	ID=g1095.t2.intron11;Parent=g1095.t2
HiC_scaffold_1	gmst	intron	84056512	84115859	86.236914	+	0	ID=g1095.t4.intron7;Parent=g1095.t4
HiC_scaffold_1	AUGUSTUS	exon	84115860	84116002	.	+	.	ID=g1095.t1.exon12;Parent=g1095.t1
HiC_scaffold_1	AUGUSTUS	CDS	84115860	84116002	1.0	+	1	ID=g1095.t1.CDS12;Parent=g1095.t1
HiC_scaffold_1	gmst	CDS	84115860	84116002	83.094157	+	1	ID=g1095.t3.CDS12;Parent=g1095.t3
HiC_scaffold_1	gmst	exon	84115860	84116002	83.094157	+	1	ID=g1095.t3.exon12;Parent=g1095.t3
HiC_scaffold_1	gmst	CDS	84115860	84116002	86.236914	+	1	ID=g1095.t2.CDS12;Parent=g1095.t2
HiC_scaffold_1	gmst	exon	84115860	84116002	86.236914	+	1	ID=g1095.t2.exon12;Parent=g1095.t2
HiC_scaffold_1	gmst	CDS	84115860	84116002	86.236914	+	1	ID=g1095.t4.CDS8;Parent=g1095.t4
HiC_scaffold_1	gmst	exon	84115860	84116002	86.236914	+	1	ID=g1095.t4.exon8;Parent=g1095.t4
HiC_scaffold_1	AUGUSTUS	intron	84116003	84136511	1.0	+	.	ID=g1095.t1.intron12;Parent=g1095.t1
HiC_scaffold_1	gmst	intron	84116003	84136511	83.094157	+	0	ID=g1095.t3.intron12;Parent=g1095.t3
HiC_scaffold_1	gmst	intron	84116003	84136511	86.236914	+	0	ID=g1095.t2.intron12;Parent=g1095.t2
HiC_scaffold_1	gmst	intron	84116003	84136511	86.236914	+	0	ID=g1095.t4.intron8;Parent=g1095.t4
HiC_scaffold_1	AUGUSTUS	exon	84136512	84136618	.	+	.	ID=g1095.t1.exon13;Parent=g1095.t1
HiC_scaffold_1	AUGUSTUS	CDS	84136512	84136618	1.0	+	2	ID=g1095.t1.CDS13;Parent=g1095.t1
HiC_scaffold_1	gmst	CDS	84136512	84136618	83.094157	+	2	ID=g1095.t3.CDS13;Parent=g1095.t3
HiC_scaffold_1	gmst	exon	84136512	84136618	83.094157	+	2	ID=g1095.t3.exon13;Parent=g1095.t3
HiC_scaffold_1	gmst	CDS	84136512	84136618	86.236914	+	2	ID=g1095.t2.CDS13;Parent=g1095.t2
HiC_scaffold_1	gmst	exon	84136512	84136618	86.236914	+	2	ID=g1095.t2.exon13;Parent=g1095.t2
HiC_scaffold_1	gmst	CDS	84136512	84136618	86.236914	+	2	ID=g1095.t4.CDS9;Parent=g1095.t4
HiC_scaffold_1	gmst	exon	84136512	84136618	86.236914	+	2	ID=g1095.t4.exon9;Parent=g1095.t4
HiC_scaffold_1	AUGUSTUS	intron	84136619	84172806	1.0	+	.	ID=g1095.t1.intron13;Parent=g1095.t1
HiC_scaffold_1	gmst	intron	84136619	84172806	83.094157	+	0	ID=g1095.t3.intron13;Parent=g1095.t3
HiC_scaffold_1	gmst	intron	84136619	84172806	86.236914	+	0	ID=g1095.t2.intron13;Parent=g1095.t2
HiC_scaffold_1	gmst	intron	84136619	84172806	86.236914	+	0	ID=g1095.t4.intron9;Parent=g1095.t4
HiC_scaffold_1	gmst	CDS	84172807	84172892	83.094157	+	0	ID=g1095.t3.CDS14;Parent=g1095.t3
HiC_scaffold_1	gmst	exon	84172807	84172892	83.094157	+	0	ID=g1095.t3.exon14;Parent=g1095.t3
HiC_scaffold_1	gmst	CDS	84172807	84172892	86.236914	+	0	ID=g1095.t2.CDS14;Parent=g1095.t2
HiC_scaffold_1	gmst	exon	84172807	84172892	86.236914	+	0	ID=g1095.t2.exon14;Parent=g1095.t2
HiC_scaffold_1	gmst	CDS	84172807	84172892	86.236914	+	0	ID=g1095.t4.CDS10;Parent=g1095.t4
HiC_scaffold_1	gmst	exon	84172807	84172892	86.236914	+	0	ID=g1095.t4.exon10;Parent=g1095.t4
HiC_scaffold_1	AUGUSTUS	exon	84172807	84172896	.	+	.	ID=g1095.t1.exon14;Parent=g1095.t1
HiC_scaffold_1	AUGUSTUS	CDS	84172807	84172896	0.69	+	0	ID=g1095.t1.CDS14;Parent=g1095.t1
HiC_scaffold_1	gmst	intron	84172893	84191688	83.094157	+	0	ID=g1095.t3.intron14;Parent=g1095.t3
HiC_scaffold_1	gmst	intron	84172893	84191688	86.236914	+	0	ID=g1095.t2.intron14;Parent=g1095.t2
HiC_scaffold_1	gmst	intron	84172893	84191688	86.236914	+	0	ID=g1095.t4.intron10;Parent=g1095.t4
HiC_scaffold_1	AUGUSTUS	stop_codon	84172894	84172896	.	+	0	ID=g1095.t1.stop1;Parent=g1095.t1
HiC_scaffold_1	gmst	CDS	84191689	84191984	83.094157	+	1	ID=g1095.t3.CDS15;Parent=g1095.t3
HiC_scaffold_1	gmst	exon	84191689	84191984	83.094157	+	1	ID=g1095.t3.exon15;Parent=g1095.t3
HiC_scaffold_1	gmst	CDS	84191689	84191984	86.236914	+	1	ID=g1095.t2.CDS15;Parent=g1095.t2
HiC_scaffold_1	gmst	exon	84191689	84191984	86.236914	+	1	ID=g1095.t2.exon15;Parent=g1095.t2
HiC_scaffold_1	gmst	CDS	84191689	84191984	86.236914	+	1	ID=g1095.t4.CDS11;Parent=g1095.t4
HiC_scaffold_1	gmst	exon	84191689	84191984	86.236914	+	1	ID=g1095.t4.exon11;Parent=g1095.t4
HiC_scaffold_1	gmst	intron	84191985	84196055	86.236914	+	0	ID=g1095.t2.intron15;Parent=g1095.t2
HiC_scaffold_1	gmst	intron	84191985	84196055	86.236914	+	0	ID=g1095.t4.intron11;Parent=g1095.t4
HiC_scaffold_1	gmst	intron	84191985	84203964	83.094157	+	0	ID=g1095.t3.intron15;Parent=g1095.t3
HiC_scaffold_1	gmst	CDS	84196056	84196121	86.236914	+	2	ID=g1095.t2.CDS16;Parent=g1095.t2
HiC_scaffold_1	gmst	exon	84196056	84196121	86.236914	+	2	ID=g1095.t2.exon16;Parent=g1095.t2
HiC_scaffold_1	gmst	CDS	84196056	84196121	86.236914	+	2	ID=g1095.t4.CDS12;Parent=g1095.t4
HiC_scaffold_1	gmst	exon	84196056	84196121	86.236914	+	2	ID=g1095.t4.exon12;Parent=g1095.t4
HiC_scaffold_1	gmst	intron	84196122	84203964	86.236914	+	0	ID=g1095.t2.intron16;Parent=g1095.t2
HiC_scaffold_1	gmst	intron	84196122	84203964	86.236914	+	0	ID=g1095.t4.intron12;Parent=g1095.t4
HiC_scaffold_1	gmst	CDS	84203965	84204128	83.094157	+	2	ID=g1095.t3.CDS16;Parent=g1095.t3
HiC_scaffold_1	gmst	exon	84203965	84204128	83.094157	+	2	ID=g1095.t3.exon16;Parent=g1095.t3
HiC_scaffold_1	gmst	CDS	84203965	84204128	86.236914	+	2	ID=g1095.t2.CDS17;Parent=g1095.t2
HiC_scaffold_1	gmst	exon	84203965	84204128	86.236914	+	2	ID=g1095.t2.exon17;Parent=g1095.t2
HiC_scaffold_1	gmst	CDS	84203965	84204128	86.236914	+	2	ID=g1095.t4.CDS13;Parent=g1095.t4
HiC_scaffold_1	gmst	exon	84203965	84204128	86.236914	+	2	ID=g1095.t4.exon13;Parent=g1095.t4
HiC_scaffold_1	gmst	intron	84204129	84234885	83.094157	+	0	ID=g1095.t3.intron16;Parent=g1095.t3
HiC_scaffold_1	gmst	intron	84204129	84234885	86.236914	+	0	ID=g1095.t2.intron17;Parent=g1095.t2
HiC_scaffold_1	gmst	intron	84204129	84234885	86.236914	+	0	ID=g1095.t4.intron13;Parent=g1095.t4
HiC_scaffold_1	gmst	CDS	84234886	84234985	83.094157	+	0	ID=g1095.t3.CDS17;Parent=g1095.t3
HiC_scaffold_1	gmst	exon	84234886	84234985	83.094157	+	0	ID=g1095.t3.exon17;Parent=g1095.t3
HiC_scaffold_1	gmst	CDS	84234886	84234985	86.236914	+	0	ID=g1095.t2.CDS18;Parent=g1095.t2
HiC_scaffold_1	gmst	exon	84234886	84234985	86.236914	+	0	ID=g1095.t2.exon18;Parent=g1095.t2
HiC_scaffold_1	gmst	CDS	84234886	84234985	86.236914	+	0	ID=g1095.t4.CDS14;Parent=g1095.t4
HiC_scaffold_1	gmst	exon	84234886	84234985	86.236914	+	0	ID=g1095.t4.exon14;Parent=g1095.t4
HiC_scaffold_1	gmst	intron	84234986	84248720	83.094157	+	0	ID=g1095.t3.intron17;Parent=g1095.t3
HiC_scaffold_1	gmst	intron	84234986	84248720	86.236914	+	0	ID=g1095.t2.intron18;Parent=g1095.t2
HiC_scaffold_1	gmst	intron	84234986	84248720	86.236914	+	0	ID=g1095.t4.intron14;Parent=g1095.t4
HiC_scaffold_1	gmst	CDS	84248721	84248800	83.094157	+	2	ID=g1095.t3.CDS18;Parent=g1095.t3
HiC_scaffold_1	gmst	exon	84248721	84248800	83.094157	+	2	ID=g1095.t3.exon18;Parent=g1095.t3
HiC_scaffold_1	gmst	CDS	84248721	84248800	86.236914	+	2	ID=g1095.t2.CDS19;Parent=g1095.t2
HiC_scaffold_1	gmst	exon	84248721	84248800	86.236914	+	2	ID=g1095.t2.exon19;Parent=g1095.t2
HiC_scaffold_1	gmst	CDS	84248721	84248800	86.236914	+	2	ID=g1095.t4.CDS15;Parent=g1095.t4
HiC_scaffold_1	gmst	exon	84248721	84248800	86.236914	+	2	ID=g1095.t4.exon15;Parent=g1095.t4
HiC_scaffold_1	gmst	intron	84248801	84249866	83.094157	+	0	ID=g1095.t3.intron18;Parent=g1095.t3
HiC_scaffold_1	gmst	intron	84248801	84249866	86.236914	+	0	ID=g1095.t2.intron19;Parent=g1095.t2
HiC_scaffold_1	gmst	intron	84248801	84249866	86.236914	+	0	ID=g1095.t4.intron15;Parent=g1095.t4
HiC_scaffold_1	gmst	CDS	84249867	84250016	83.094157	+	0	ID=g1095.t3.CDS19;Parent=g1095.t3
HiC_scaffold_1	gmst	exon	84249867	84250016	83.094157	+	0	ID=g1095.t3.exon19;Parent=g1095.t3
HiC_scaffold_1	gmst	CDS	84249867	84250016	86.236914	+	0	ID=g1095.t2.CDS20;Parent=g1095.t2
HiC_scaffold_1	gmst	exon	84249867	84250016	86.236914	+	0	ID=g1095.t2.exon20;Parent=g1095.t2
HiC_scaffold_1	gmst	CDS	84249867	84250016	86.236914	+	0	ID=g1095.t4.CDS16;Parent=g1095.t4
HiC_scaffold_1	gmst	exon	84249867	84250016	86.236914	+	0	ID=g1095.t4.exon16;Parent=g1095.t4
HiC_scaffold_1	gmst	intron	84250017	84255607	83.094157	+	0	ID=g1095.t3.intron19;Parent=g1095.t3
HiC_scaffold_1	gmst	intron	84250017	84255607	86.236914	+	0	ID=g1095.t2.intron20;Parent=g1095.t2
HiC_scaffold_1	gmst	intron	84250017	84255607	86.236914	+	0	ID=g1095.t4.intron16;Parent=g1095.t4
HiC_scaffold_1	gmst	CDS	84255608	84255910	83.094157	+	0	ID=g1095.t3.CDS20;Parent=g1095.t3
HiC_scaffold_1	gmst	exon	84255608	84255910	83.094157	+	0	ID=g1095.t3.exon20;Parent=g1095.t3
HiC_scaffold_1	gmst	CDS	84255608	84255910	86.236914	+	0	ID=g1095.t2.CDS21;Parent=g1095.t2
HiC_scaffold_1	gmst	exon	84255608	84255910	86.236914	+	0	ID=g1095.t2.exon21;Parent=g1095.t2
HiC_scaffold_1	gmst	CDS	84255608	84255910	86.236914	+	0	ID=g1095.t4.CDS17;Parent=g1095.t4
HiC_scaffold_1	gmst	exon	84255608	84255910	86.236914	+	0	ID=g1095.t4.exon17;Parent=g1095.t4
HiC_scaffold_1	gmst	stop_codon	84255908	84255910	83.094157	+	0	ID=g1095.t3.stop1;Parent=g1095.t3
HiC_scaffold_1	gmst	stop_codon	84255908	84255910	86.236914	+	0	ID=g1095.t2.stop1;Parent=g1095.t2
HiC_scaffold_1	gmst	stop_codon	84255908	84255910	86.236914	+	0	ID=g1095.t4.stop1;Parent=g1095.t4
HiC_scaffold_1	AUGUSTUS	stop_codon	84258072	84258074	.	-	0	ID=g1096.t1.stop1;Parent=g1096.t1
HiC_scaffold_1	AUGUSTUS	exon	84258072	84258201	.	-	.	ID=g1096.t1.exon1;Parent=g1096.t1
HiC_scaffold_1	AUGUSTUS	CDS	84258072	84258201	0.98	-	1	ID=g1096.t1.CDS1;Parent=g1096.t1
HiC_scaffold_1	AUGUSTUS	gene	84258072	84260308	.	-	.	ID=g1096
HiC_scaffold_1	AUGUSTUS	mRNA	84258072	84260308	0.93	-	.	ID=g1096.t1;Parent=g1096
HiC_scaffold_1	AUGUSTUS	intron	84258202	84260138	0.98	-	.	ID=g1096.t1.intron1;Parent=g1096.t1
HiC_scaffold_1	AUGUSTUS	exon	84260139	84260308	.	-	.	ID=g1096.t1.exon2;Parent=g1096.t1
HiC_scaffold_1	AUGUSTUS	CDS	84260139	84260308	0.93	-	0	ID=g1096.t1.CDS2;Parent=g1096.t1
HiC_scaffold_1	AUGUSTUS	start_codon	84260306	84260308	.	-	0	ID=g1096.t1.start1;Parent=g1096.t1
HiC_scaffold_1	AUGUSTUS	stop_codon	84324864	84324866	.	-	0	ID=g1097.t1.stop1;Parent=g1097.t1
HiC_scaffold_1	AUGUSTUS	exon	84324864	84325043	.	-	.	ID=g1097.t1.exon1;Parent=g1097.t1
HiC_scaffold_1	AUGUSTUS	CDS	84324864	84325043	1.0	-	0	ID=g1097.t1.CDS1;Parent=g1097.t1
HiC_scaffold_1	AUGUSTUS	gene	84324864	84399441	.	-	.	ID=g1097
HiC_scaffold_1	AUGUSTUS	mRNA	84324864	84399441	1.0	-	.	ID=g1097.t1;Parent=g1097;em_target=9707.XP_004409147.1;em_score=2311.9;em_evalue=0.0;em_tcov=.;em_OGs=KOG0169@1|root,KOG0169@2759|Eukaryota,38BAR@33154|Opisthokonta,3BDCE@33208|Metazoa,3CX90@33213|Bilateria,480R3@7711|Chordata,49780@7742|Vertebrata,3J83K@40674|Mammalia,3EI5W@33554|Carnivora;em_COG_cat=I;em_desc=Phospholipase C-like;em_max_annot_lvl=33208|Metazoa;em_Preferred_name=PLCL2;em_KEGG_ko=ko:K15370,ko:K15375;em_BRITE=ko00000,ko00001,ko01009;em_PFAMs=C2,EF-hand_like,PH_12,PI-PLC-X,PI-PLC-Y;em_GOs=GO:0001775,GO:0001923,GO:0001932,GO:0002252,GO:0002263,GO:0002285,GO:0002312,GO:0002322,GO:0002335,GO:0002337,GO:0002366,GO:0002376,GO:0002520,GO:0002521,GO:0002682,GO:0002683,GO:0003674,GO:0005102,GO:0005488,GO:0005515,GO:0005575,GO:0005622,GO:0005623,GO:0005737,GO:0006955,GO:0007154,GO:0007165,GO:0007186,GO:0007214,GO:0007275,GO:0008150,GO:0008283,GO:0009966,GO:0009968,GO:0009987,GO:0010646,GO:0010648,GO:0019220,GO:0019222,GO:0023051,GO:0023052,GO:0023057,GO:0030097,GO:0030098,GO:0030154,GO:0030183,GO:0031323,GO:0031399,GO:0032092,GO:0032228,GO:0032268,GO:0032501,GO:0032502,GO:0032943,GO:0033135,GO:0042100,GO:0042113,GO:0042325,GO:0043393,GO:0044093,GO:0044424,GO:0044464,GO:0045321,GO:0046649,GO:0046651,GO:0048513,GO:0048519,GO:0048523,GO:0048534,GO:0048583,GO:0048585,GO:0048731,GO:0048856,GO:0048869,GO:0050776,GO:0050789,GO:0050794,GO:0050804,GO:0050811,GO:0050854,GO:0050855,GO:0050858,GO:0050859,GO:0050896,GO:0051098,GO:0051099,GO:0051171,GO:0051174,GO:0051246,GO:0051716,GO:0060255,GO:0065007,GO:0065009,GO:0070661,GO:0080090,GO:0099177,GO:1900120,GO:1900122;em_KEGG_Pathway=ko04727,map04727
HiC_scaffold_1	AUGUSTUS	intron	84325044	84342766	1.0	-	.	ID=g1097.t1.intron1;Parent=g1097.t1
HiC_scaffold_1	AUGUSTUS	exon	84342767	84342876	.	-	.	ID=g1097.t1.exon2;Parent=g1097.t1
HiC_scaffold_1	AUGUSTUS	CDS	84342767	84342876	1.0	-	2	ID=g1097.t1.CDS2;Parent=g1097.t1
HiC_scaffold_1	AUGUSTUS	intron	84342877	84365943	1.0	-	.	ID=g1097.t1.intron2;Parent=g1097.t1
HiC_scaffold_1	AUGUSTUS	exon	84365944	84366019	.	-	.	ID=g1097.t1.exon3;Parent=g1097.t1
HiC_scaffold_1	AUGUSTUS	CDS	84365944	84366019	1.0	-	0	ID=g1097.t1.CDS3;Parent=g1097.t1
HiC_scaffold_1	AUGUSTUS	intron	84366020	84393729	1.0	-	.	ID=g1097.t1.intron3;Parent=g1097.t1
HiC_scaffold_1	AUGUSTUS	exon	84393730	84393933	.	-	.	ID=g1097.t1.exon4;Parent=g1097.t1
HiC_scaffold_1	AUGUSTUS	CDS	84393730	84393933	1.0	-	0	ID=g1097.t1.CDS4;Parent=g1097.t1
HiC_scaffold_1	AUGUSTUS	intron	84393934	84397005	1.0	-	.	ID=g1097.t1.intron4;Parent=g1097.t1
HiC_scaffold_1	AUGUSTUS	exon	84397006	84399441	.	-	.	ID=g1097.t1.exon5;Parent=g1097.t1
HiC_scaffold_1	AUGUSTUS	CDS	84397006	84399441	1.0	-	0	ID=g1097.t1.CDS5;Parent=g1097.t1
HiC_scaffold_1	AUGUSTUS	start_codon	84399439	84399441	.	-	0	ID=g1097.t1.start1;Parent=g1097.t1
HiC_scaffold_1	AUGUSTUS	exon	84707836	84707838	.	+	.	ID=g1098.t1.exon1;Parent=g1098.t1
HiC_scaffold_1	AUGUSTUS	start_codon	84707836	84707838	.	+	0	ID=g1098.t1.start1;Parent=g1098.t1
HiC_scaffold_1	AUGUSTUS	CDS	84707836	84707838	0.65	+	0	ID=g1098.t1.CDS1;Parent=g1098.t1
HiC_scaffold_1	AUGUSTUS	gene	84707836	84720328	.	+	.	ID=g1098
HiC_scaffold_1	AUGUSTUS	mRNA	84707836	84720328	.	+	.	ID=g1098.t1;Parent=g1098;em_target=9598.ENSPTRP00000048401;em_score=694.3;em_evalue=3.2e-213;em_tcov=.;em_OGs=KOG0118@1|root,KOG0118@2759|Eukaryota,38GYG@33154|Opisthokonta,3B95X@33208|Metazoa,3D1QD@33213|Bilateria,48A08@7711|Chordata,491QS@7742|Vertebrata,3J8MS@40674|Mammalia,35IJX@314146|Euarchontoglires,4M6BB@9443|Primates,4MVCT@9604|Hominidae;em_COG_cat=A;em_desc=RNA recognition motif. (a.k.a. RRM, RBD, or RNP domain);em_max_annot_lvl=33208|Metazoa;em_Preferred_name=DAZL;em_PFAMs=RRM_1;em_GOs=GO:0000003,GO:0000280,GO:0001556,GO:0003006,GO:0003674,GO:0003676,GO:0003677,GO:0003723,GO:0003729,GO:0003730,GO:0005488,GO:0005515,GO:0005575,GO:0005622,GO:0005623,GO:0005737,GO:0005844,GO:0006417,GO:0006446,GO:0006928,GO:0006996,GO:0007049,GO:0007135,GO:0007143,GO:0007147,GO:0007276,GO:0007281,GO:0007292,GO:0008150,GO:0008354,GO:0008494,GO:0009889,GO:0009891,GO:0009892,GO:0009893,GO:0009894,GO:0009895,GO:0009987,GO:0009994,GO:0010468,GO:0010556,GO:0010557,GO:0010564,GO:0010604,GO:0010605,GO:0010608,GO:0010628,GO:0010638,GO:0016043,GO:0016477,GO:0019219,GO:0019222,GO:0019953,GO:0021700,GO:0022402,GO:0022412,GO:0022414,GO:0030154,GO:0031323,GO:0031324,GO:0031325,GO:0031326,GO:0031328,GO:0031329,GO:0031330,GO:0032019,GO:0032268,GO:0032270,GO:0032501,GO:0032502,GO:0032504,GO:0032991,GO:0033043,GO:0034248,GO:0034250,GO:0040011,GO:0040020,GO:0042802,GO:0043226,GO:0043228,GO:0043229,GO:0043232,GO:0043487,GO:0043488,GO:0043489,GO:0043565,GO:0044424,GO:0044444,GO:0044464,GO:0044703,GO:0045182,GO:0045495,GO:0045727,GO:0045787,GO:0045836,GO:0045934,GO:0045948,GO:0048255,GO:0048285,GO:0048468,GO:0048469,GO:0048477,GO:0048518,GO:0048519,GO:0048522,GO:0048523,GO:0048599,GO:0048609,GO:0048856,GO:0048869,GO:0048870,GO:0050789,GO:0050794,GO:0051128,GO:0051130,GO:0051171,GO:0051172,GO:0051173,GO:0051179,GO:0051246,GO:0051247,GO:0051252,GO:0051253,GO:0051321,GO:0051445,GO:0051446,GO:0051674,GO:0051704,GO:0051726,GO:0051783,GO:0051785,GO:0060147,GO:0060149,GO:0060255,GO:0060964,GO:0060965,GO:0060966,GO:0060967,GO:0060968,GO:0060969,GO:0061013,GO:0061983,GO:0065007,GO:0065008,GO:0070935,GO:0071695,GO:0071840,GO:0080090,GO:0090068,GO:0090079,GO:0097159,GO:0140013,GO:1901363,GO:1902369,GO:1902373,GO:1903046,GO:1903311,GO:1903312,GO:1990904,GO:2000112,GO:2000241,GO:2000243
HiC_scaffold_1	AUGUSTUS	intron	84707839	84714675	1.0	+	.	ID=g1098.t1.intron1;Parent=g1098.t1
HiC_scaffold_1	AUGUSTUS	exon	84714676	84714822	.	+	.	ID=g1098.t1.exon2;Parent=g1098.t1
HiC_scaffold_1	AUGUSTUS	CDS	84714676	84714822	1.0	+	0	ID=g1098.t1.CDS2;Parent=g1098.t1
HiC_scaffold_1	AUGUSTUS	intron	84714823	84715092	1.0	+	.	ID=g1098.t1.intron2;Parent=g1098.t1
HiC_scaffold_1	AUGUSTUS	exon	84715093	84715184	.	+	.	ID=g1098.t1.exon3;Parent=g1098.t1
HiC_scaffold_1	AUGUSTUS	CDS	84715093	84715184	1.0	+	0	ID=g1098.t1.CDS3;Parent=g1098.t1
HiC_scaffold_1	AUGUSTUS	intron	84715185	84715934	1.0	+	.	ID=g1098.t1.intron3;Parent=g1098.t1
HiC_scaffold_1	AUGUSTUS	exon	84715935	84715986	.	+	.	ID=g1098.t1.exon4;Parent=g1098.t1
HiC_scaffold_1	AUGUSTUS	CDS	84715935	84715986	1.0	+	1	ID=g1098.t1.CDS4;Parent=g1098.t1
HiC_scaffold_1	AUGUSTUS	intron	84715987	84718080	0.49	+	.	ID=g1098.t1.intron4;Parent=g1098.t1
HiC_scaffold_1	AUGUSTUS	exon	84718081	84718176	.	+	.	ID=g1098.t1.exon5;Parent=g1098.t1
HiC_scaffold_1	AUGUSTUS	CDS	84718081	84718176	0.74	+	0	ID=g1098.t1.CDS5;Parent=g1098.t1
HiC_scaffold_1	AUGUSTUS	intron	84718177	84718932	1.0	+	.	ID=g1098.t1.intron5;Parent=g1098.t1
HiC_scaffold_1	AUGUSTUS	exon	84718933	84718983	.	+	.	ID=g1098.t1.exon6;Parent=g1098.t1
HiC_scaffold_1	AUGUSTUS	CDS	84718933	84718983	1.0	+	0	ID=g1098.t1.CDS6;Parent=g1098.t1
HiC_scaffold_1	AUGUSTUS	intron	84718984	84720202	1.0	+	.	ID=g1098.t1.intron6;Parent=g1098.t1
HiC_scaffold_1	AUGUSTUS	exon	84720203	84720328	.	+	.	ID=g1098.t1.exon7;Parent=g1098.t1
HiC_scaffold_1	AUGUSTUS	CDS	84720203	84720328	1.0	+	0	ID=g1098.t1.CDS7;Parent=g1098.t1
HiC_scaffold_1	AUGUSTUS	stop_codon	84720326	84720328	.	+	0	ID=g1098.t1.stop1;Parent=g1098.t1
HiC_scaffold_1	AUGUSTUS	start_codon	84808357	84808359	.	+	0	ID=g1099.t1.start1;Parent=g1099.t1
HiC_scaffold_1	AUGUSTUS	exon	84808357	84808501	.	+	.	ID=g1099.t1.exon1;Parent=g1099.t1
HiC_scaffold_1	AUGUSTUS	CDS	84808357	84808501	1.0	+	0	ID=g1099.t1.CDS1;Parent=g1099.t1
HiC_scaffold_1	AUGUSTUS	gene	84808357	84984640	.	+	.	ID=g1099
HiC_scaffold_1	AUGUSTUS	mRNA	84808357	84984640	1.0	+	.	ID=g1099.t1;Parent=g1099;em_target=9646.ENSAMEP00000009516;em_score=1189.7;em_evalue=0.0;em_tcov=.;em_OGs=28P2N@1|root,2QVP2@2759|Eukaryota,39RFA@33154|Opisthokonta,3BAK2@33208|Metazoa,3CX0D@33213|Bilateria,480Z4@7711|Chordata,494U9@7742|Vertebrata,3J40U@40674|Mammalia,3ERAJ@33554|Carnivora;em_COG_cat=S;em_desc=Raftlin, lipid raft linker 1;em_max_annot_lvl=33208|Metazoa;em_Preferred_name=RFTN1;em_PFAMs=Raftlin;em_GOs=GO:0001765,GO:0001816,GO:0002218,GO:0002221,GO:0002224,GO:0002250,GO:0002252,GO:0002253,GO:0002376,GO:0002429,GO:0002443,GO:0002449,GO:0002456,GO:0002457,GO:0002460,GO:0002682,GO:0002684,GO:0002757,GO:0002758,GO:0002764,GO:0002768,GO:0003674,GO:0003676,GO:0003723,GO:0003725,GO:0005488,GO:0005575,GO:0005622,GO:0005623,GO:0005737,GO:0005768,GO:0005886,GO:0006403,GO:0006810,GO:0006886,GO:0006955,GO:0007154,GO:0007165,GO:0007166,GO:0008104,GO:0008150,GO:0009987,GO:0010033,GO:0012505,GO:0014070,GO:0015031,GO:0015833,GO:0015931,GO:0016020,GO:0016043,GO:0019882,GO:0022607,GO:0023052,GO:0031347,GO:0031349,GO:0031410,GO:0031579,GO:0031982,GO:0032501,GO:0032594,GO:0032596,GO:0032620,GO:0032991,GO:0033036,GO:0033227,GO:0034138,GO:0034613,GO:0040007,GO:0040008,GO:0040009,GO:0040010,GO:0042221,GO:0042886,GO:0043226,GO:0043227,GO:0043229,GO:0043330,GO:0043331,GO:0044085,GO:0044091,GO:0044424,GO:0044425,GO:0044444,GO:0044464,GO:0045088,GO:0045089,GO:0045121,GO:0045184,GO:0045927,GO:0046907,GO:0048518,GO:0048583,GO:0048584,GO:0050657,GO:0050658,GO:0050776,GO:0050778,GO:0050789,GO:0050794,GO:0050851,GO:0050852,GO:0050853,GO:0050896,GO:0051179,GO:0051234,GO:0051236,GO:0051641,GO:0051649,GO:0051668,GO:0051716,GO:0061024,GO:0065007,GO:0070727,GO:0071702,GO:0071705,GO:0071709,GO:0071840,GO:0071944,GO:0072657,GO:0080134,GO:0090150,GO:0097159,GO:0097708,GO:0098589,GO:0098805,GO:0098857,GO:1901363,GO:1901698,GO:1903044
HiC_scaffold_1	AUGUSTUS	intron	84808502	84867419	1.0	+	.	ID=g1099.t1.intron1;Parent=g1099.t1
HiC_scaffold_1	AUGUSTUS	exon	84867420	84867606	.	+	.	ID=g1099.t1.exon2;Parent=g1099.t1
HiC_scaffold_1	AUGUSTUS	CDS	84867420	84867606	1.0	+	2	ID=g1099.t1.CDS2;Parent=g1099.t1
HiC_scaffold_1	AUGUSTUS	intron	84867607	84897189	1.0	+	.	ID=g1099.t1.intron2;Parent=g1099.t1
HiC_scaffold_1	AUGUSTUS	exon	84897190	84897298	.	+	.	ID=g1099.t1.exon3;Parent=g1099.t1
HiC_scaffold_1	AUGUSTUS	CDS	84897190	84897298	1.0	+	1	ID=g1099.t1.CDS3;Parent=g1099.t1
HiC_scaffold_1	AUGUSTUS	intron	84897299	84927139	1.0	+	.	ID=g1099.t1.intron3;Parent=g1099.t1
HiC_scaffold_1	AUGUSTUS	exon	84927140	84927479	.	+	.	ID=g1099.t1.exon4;Parent=g1099.t1
HiC_scaffold_1	AUGUSTUS	CDS	84927140	84927479	1.0	+	0	ID=g1099.t1.CDS4;Parent=g1099.t1
HiC_scaffold_1	AUGUSTUS	intron	84927480	84936016	1.0	+	.	ID=g1099.t1.intron4;Parent=g1099.t1
HiC_scaffold_1	AUGUSTUS	exon	84936017	84936220	.	+	.	ID=g1099.t1.exon5;Parent=g1099.t1
HiC_scaffold_1	AUGUSTUS	CDS	84936017	84936220	1.0	+	2	ID=g1099.t1.CDS5;Parent=g1099.t1
HiC_scaffold_1	AUGUSTUS	intron	84936221	84947758	1.0	+	.	ID=g1099.t1.intron5;Parent=g1099.t1
HiC_scaffold_1	AUGUSTUS	exon	84947759	84947874	.	+	.	ID=g1099.t1.exon6;Parent=g1099.t1
HiC_scaffold_1	AUGUSTUS	CDS	84947759	84947874	1.0	+	2	ID=g1099.t1.CDS6;Parent=g1099.t1
HiC_scaffold_1	AUGUSTUS	intron	84947875	84975467	1.0	+	.	ID=g1099.t1.intron6;Parent=g1099.t1
HiC_scaffold_1	AUGUSTUS	exon	84975468	84975571	.	+	.	ID=g1099.t1.exon7;Parent=g1099.t1
HiC_scaffold_1	AUGUSTUS	CDS	84975468	84975571	1.0	+	0	ID=g1099.t1.CDS7;Parent=g1099.t1
HiC_scaffold_1	AUGUSTUS	intron	84975572	84977930	1.0	+	.	ID=g1099.t1.intron7;Parent=g1099.t1
HiC_scaffold_1	AUGUSTUS	exon	84977931	84978012	.	+	.	ID=g1099.t1.exon8;Parent=g1099.t1
HiC_scaffold_1	AUGUSTUS	CDS	84977931	84978012	1.0	+	1	ID=g1099.t1.CDS8;Parent=g1099.t1
HiC_scaffold_1	AUGUSTUS	intron	84978013	84984244	1.0	+	.	ID=g1099.t1.intron8;Parent=g1099.t1
HiC_scaffold_1	AUGUSTUS	exon	84984245	84984640	.	+	.	ID=g1099.t1.exon9;Parent=g1099.t1
HiC_scaffold_1	AUGUSTUS	CDS	84984245	84984640	1.0	+	0	ID=g1099.t1.CDS9;Parent=g1099.t1
HiC_scaffold_1	AUGUSTUS	stop_codon	84984638	84984640	.	+	0	ID=g1099.t1.stop1;Parent=g1099.t1
HiC_scaffold_1	AUGUSTUS	stop_codon	84998324	84998326	.	-	0	ID=g1100.t1.stop1;Parent=g1100.t1
HiC_scaffold_1	AUGUSTUS	exon	84998324	84998478	.	-	.	ID=g1100.t1.exon1;Parent=g1100.t1
HiC_scaffold_1	AUGUSTUS	CDS	84998324	84998478	1.0	-	2	ID=g1100.t1.CDS1;Parent=g1100.t1
HiC_scaffold_1	AUGUSTUS	gene	84998324	85026316	.	-	.	ID=g1100
HiC_scaffold_1	AUGUSTUS	mRNA	84998324	85026316	1.0	-	.	ID=g1100.t1;Parent=g1100;em_target=9668.ENSMPUP00000001501;em_score=684.4;em_evalue=6.4e-209;em_tcov=.;em_OGs=COG0543@1|root,KOG0534@2759|Eukaryota,39TDG@33154|Opisthokonta,3BH9D@33208|Metazoa,3D1VZ@33213|Bilateria,485DC@7711|Chordata,48ZDI@7742|Vertebrata,3J3Z6@40674|Mammalia,3EF6C@33554|Carnivora;em_COG_cat=CH;em_desc=Oxidoreductase NAD-binding;em_max_annot_lvl=33208|Metazoa;em_Preferred_name=OXNAD1;em_PFAMs=NAD_binding_1;em_GOs=GO:0003674,GO:0003824,GO:0005575,GO:0005622,GO:0005623,GO:0005737,GO:0005739,GO:0008150,GO:0008152,GO:0016491,GO:0043226,GO:0043227,GO:0043229,GO:0043231,GO:0044424,GO:0044444,GO:0044464,GO:0055114
HiC_scaffold_1	AUGUSTUS	intron	84998479	84999141	1.0	-	.	ID=g1100.t1.intron1;Parent=g1100.t1
HiC_scaffold_1	AUGUSTUS	exon	84999142	84999250	.	-	.	ID=g1100.t1.exon2;Parent=g1100.t1
HiC_scaffold_1	AUGUSTUS	CDS	84999142	84999250	1.0	-	0	ID=g1100.t1.CDS2;Parent=g1100.t1
HiC_scaffold_1	AUGUSTUS	intron	84999251	85000033	1.0	-	.	ID=g1100.t1.intron2;Parent=g1100.t1
HiC_scaffold_1	AUGUSTUS	exon	85000034	85000276	.	-	.	ID=g1100.t1.exon3;Parent=g1100.t1
HiC_scaffold_1	AUGUSTUS	CDS	85000034	85000276	1.0	-	0	ID=g1100.t1.CDS3;Parent=g1100.t1
HiC_scaffold_1	AUGUSTUS	intron	85000277	85006505	1.0	-	.	ID=g1100.t1.intron3;Parent=g1100.t1
HiC_scaffold_1	AUGUSTUS	exon	85006506	85006647	.	-	.	ID=g1100.t1.exon4;Parent=g1100.t1
HiC_scaffold_1	AUGUSTUS	CDS	85006506	85006647	1.0	-	1	ID=g1100.t1.CDS4;Parent=g1100.t1
HiC_scaffold_1	AUGUSTUS	intron	85006648	85013264	1.0	-	.	ID=g1100.t1.intron4;Parent=g1100.t1
HiC_scaffold_1	AUGUSTUS	exon	85013265	85013371	.	-	.	ID=g1100.t1.exon5;Parent=g1100.t1
HiC_scaffold_1	AUGUSTUS	CDS	85013265	85013371	1.0	-	0	ID=g1100.t1.CDS5;Parent=g1100.t1
HiC_scaffold_1	AUGUSTUS	intron	85013372	85025841	1.0	-	.	ID=g1100.t1.intron5;Parent=g1100.t1
HiC_scaffold_1	AUGUSTUS	exon	85025842	85025905	.	-	.	ID=g1100.t1.exon6;Parent=g1100.t1
HiC_scaffold_1	AUGUSTUS	CDS	85025842	85025905	1.0	-	1	ID=g1100.t1.CDS6;Parent=g1100.t1
HiC_scaffold_1	AUGUSTUS	intron	85025906	85026197	1.0	-	.	ID=g1100.t1.intron6;Parent=g1100.t1
HiC_scaffold_1	AUGUSTUS	exon	85026198	85026316	.	-	.	ID=g1100.t1.exon7;Parent=g1100.t1
HiC_scaffold_1	AUGUSTUS	CDS	85026198	85026316	1.0	-	0	ID=g1100.t1.CDS7;Parent=g1100.t1
HiC_scaffold_1	AUGUSTUS	start_codon	85026314	85026316	.	-	0	ID=g1100.t1.start1;Parent=g1100.t1
HiC_scaffold_1	AUGUSTUS	start_codon	85035218	85035220	.	+	0	ID=g1101.t1.start1;Parent=g1101.t1
HiC_scaffold_1	AUGUSTUS	exon	85035218	85035325	.	+	.	ID=g1101.t1.exon1;Parent=g1101.t1
HiC_scaffold_1	AUGUSTUS	CDS	85035218	85035325	1.0	+	0	ID=g1101.t1.CDS1;Parent=g1101.t1
HiC_scaffold_1	AUGUSTUS	gene	85035218	85039639	.	+	.	ID=g1101
HiC_scaffold_1	AUGUSTUS	mRNA	85035218	85039639	1.0	+	.	ID=g1101.t1;Parent=g1101;em_target=9668.ENSMPUP00000001506;em_score=185.4;em_evalue=6.1e-58;em_tcov=.;em_OGs=COG5216@1|root,KOG2923@2759|Eukaryota,3A895@33154|Opisthokonta,3BTW7@33208|Metazoa,3DAKC@33213|Bilateria,48FDZ@7711|Chordata,49C4M@7742|Vertebrata,3JHBA@40674|Mammalia,3EVXI@33554|Carnivora;em_COG_cat=S;em_desc=Diphthamide biosynthesis 3;em_max_annot_lvl=33208|Metazoa;em_PFAMs=zf-CSL;em_KEGG_ko=ko:K15455;em_BRITE=ko00000,ko03012,ko03016;em_Preferred_name=DPH3;em_GOs=GO:0002791,GO:0002792,GO:0003674,GO:0005488,GO:0005575,GO:0005622,GO:0005623,GO:0005634,GO:0005654,GO:0005737,GO:0005829,GO:0006417,GO:0006448,GO:0006464,GO:0006807,GO:0008150,GO:0008152,GO:0009058,GO:0009889,GO:0009987,GO:0010468,GO:0010556,GO:0010608,GO:0017182,GO:0017183,GO:0018193,GO:0018202,GO:0019222,GO:0019538,GO:0031323,GO:0031326,GO:0031974,GO:0031981,GO:0032268,GO:0032879,GO:0032880,GO:0034248,GO:0036211,GO:0043167,GO:0043169,GO:0043170,GO:0043226,GO:0043227,GO:0043229,GO:0043231,GO:0043233,GO:0043412,GO:0044093,GO:0044237,GO:0044238,GO:0044249,GO:0044260,GO:0044267,GO:0044422,GO:0044424,GO:0044428,GO:0044444,GO:0044446,GO:0044464,GO:0046872,GO:0048519,GO:0048523,GO:0050708,GO:0050709,GO:0050789,GO:0050794,GO:0051046,GO:0051048,GO:0051049,GO:0051051,GO:0051098,GO:0051099,GO:0051171,GO:0051223,GO:0051224,GO:0051246,GO:0060255,GO:0065007,GO:0065009,GO:0070013,GO:0070201,GO:0071704,GO:0080090,GO:0090087,GO:1900247,GO:1901564,GO:1903530,GO:1903531,GO:1904950,GO:2000112,GO:2000765
HiC_scaffold_1	AUGUSTUS	intron	85035326	85036064	1.0	+	.	ID=g1101.t1.intron1;Parent=g1101.t1
HiC_scaffold_1	AUGUSTUS	exon	85036065	85036139	.	+	.	ID=g1101.t1.exon2;Parent=g1101.t1
HiC_scaffold_1	AUGUSTUS	CDS	85036065	85036139	1.0	+	0	ID=g1101.t1.CDS2;Parent=g1101.t1
HiC_scaffold_1	AUGUSTUS	intron	85036140	85039573	1.0	+	.	ID=g1101.t1.intron2;Parent=g1101.t1
HiC_scaffold_1	AUGUSTUS	exon	85039574	85039639	.	+	.	ID=g1101.t1.exon3;Parent=g1101.t1
HiC_scaffold_1	AUGUSTUS	CDS	85039574	85039639	1.0	+	0	ID=g1101.t1.CDS3;Parent=g1101.t1
HiC_scaffold_1	AUGUSTUS	stop_codon	85039637	85039639	.	+	0	ID=g1101.t1.stop1;Parent=g1101.t1
HiC_scaffold_1	AUGUSTUS	stop_codon	85042805	85042807	.	-	0	ID=g1102.t1.stop1;Parent=g1102.t1
HiC_scaffold_1	AUGUSTUS	exon	85042805	85042905	.	-	.	ID=g1102.t1.exon1;Parent=g1102.t1
HiC_scaffold_1	AUGUSTUS	CDS	85042805	85042905	1.0	-	2	ID=g1102.t1.CDS1;Parent=g1102.t1
HiC_scaffold_1	AUGUSTUS	gene	85042805	85045041	.	-	.	ID=g1102
HiC_scaffold_1	AUGUSTUS	mRNA	85042805	85045041	0.98	-	.	ID=g1102.t1;Parent=g1102
HiC_scaffold_1	AUGUSTUS	intron	85042906	85044637	1.0	-	.	ID=g1102.t1.intron1;Parent=g1102.t1
HiC_scaffold_1	AUGUSTUS	exon	85044638	85044723	.	-	.	ID=g1102.t1.exon2;Parent=g1102.t1
HiC_scaffold_1	AUGUSTUS	CDS	85044638	85044723	1.0	-	1	ID=g1102.t1.CDS2;Parent=g1102.t1
HiC_scaffold_1	AUGUSTUS	intron	85044724	85044973	1.0	-	.	ID=g1102.t1.intron2;Parent=g1102.t1
HiC_scaffold_1	AUGUSTUS	exon	85044974	85045041	.	-	.	ID=g1102.t1.exon3;Parent=g1102.t1
HiC_scaffold_1	AUGUSTUS	CDS	85044974	85045041	0.98	-	0	ID=g1102.t1.CDS3;Parent=g1102.t1
HiC_scaffold_1	AUGUSTUS	start_codon	85045039	85045041	.	-	0	ID=g1102.t1.start1;Parent=g1102.t1
HiC_scaffold_1	AUGUSTUS	stop_codon	85067477	85067479	.	-	0	ID=g1103.t1.stop1;Parent=g1103.t1
HiC_scaffold_1	AUGUSTUS	exon	85067477	85067620	.	-	.	ID=g1103.t1.exon1;Parent=g1103.t1
HiC_scaffold_1	AUGUSTUS	CDS	85067477	85067620	1.0	-	0	ID=g1103.t1.CDS1;Parent=g1103.t1
HiC_scaffold_1	AUGUSTUS	gene	85067477	85107621	.	-	.	ID=g1103
HiC_scaffold_1	AUGUSTUS	mRNA	85067477	85107621	1.0	-	.	ID=g1103.t1;Parent=g1103;em_target=9668.ENSMPUP00000001513;em_score=1452.6;em_evalue=0.0;em_tcov=.;em_OGs=KOG3736@1|root,KOG3736@2759|Eukaryota,38N4Z@33154|Opisthokonta,3BBSU@33208|Metazoa,3D1YX@33213|Bilateria,47ZRP@7711|Chordata,4925V@7742|Vertebrata,3JC3M@40674|Mammalia,3ERFE@33554|Carnivora;em_COG_cat=O;em_desc=Polypeptide N-acetylgalactosaminyltransferase 15;em_max_annot_lvl=33208|Metazoa;em_Preferred_name=GALNT15;em_EC=2.4.1.41;em_KEGG_ko=ko:K00710;em_KEGG_Pathway=ko00512,ko01100,map00512,map01100;em_KEGG_Module=M00056;em_KEGG_Reaction=R05907;em_BRITE=ko00000,ko00001,ko00002,ko01000,ko01003;em_CAZy=GT27;em_PFAMs=Glyco_transf_7C,Glycos_transf_2,Ricin_B_lectin;em_GOs=GO:0000139,GO:0003674,GO:0003824,GO:0004653,GO:0005575,GO:0005622,GO:0005623,GO:0005737,GO:0005794,GO:0006464,GO:0006486,GO:0006493,GO:0006807,GO:0008150,GO:0008152,GO:0008194,GO:0008376,GO:0009058,GO:0009059,GO:0009100,GO:0009101,GO:0009987,GO:0012505,GO:0016020,GO:0016266,GO:0016740,GO:0016757,GO:0016758,GO:0019538,GO:0030133,GO:0031090,GO:0031410,GO:0031982,GO:0031984,GO:0034645,GO:0036211,GO:0043170,GO:0043226,GO:0043227,GO:0043229,GO:0043231,GO:0043412,GO:0043413,GO:0044237,GO:0044238,GO:0044249,GO:0044260,GO:0044267,GO:0044422,GO:0044424,GO:0044431,GO:0044444,GO:0044446,GO:0044464,GO:0070085,GO:0071704,GO:0097708,GO:0098588,GO:0098791,GO:0140096,GO:1901135,GO:1901137,GO:1901564,GO:1901566,GO:1901576
HiC_scaffold_1	AUGUSTUS	intron	85067621	85070074	1.0	-	.	ID=g1103.t1.intron1;Parent=g1103.t1
HiC_scaffold_1	AUGUSTUS	exon	85070075	85070218	.	-	.	ID=g1103.t1.exon2;Parent=g1103.t1
HiC_scaffold_1	AUGUSTUS	CDS	85070075	85070218	1.0	-	0	ID=g1103.t1.CDS2;Parent=g1103.t1
HiC_scaffold_1	AUGUSTUS	intron	85070219	85075266	1.0	-	.	ID=g1103.t1.intron2;Parent=g1103.t1
HiC_scaffold_1	AUGUSTUS	exon	85075267	85075371	.	-	.	ID=g1103.t1.exon3;Parent=g1103.t1
HiC_scaffold_1	AUGUSTUS	CDS	85075267	85075371	1.0	-	0	ID=g1103.t1.CDS3;Parent=g1103.t1
HiC_scaffold_1	AUGUSTUS	intron	85075372	85075728	1.0	-	.	ID=g1103.t1.intron3;Parent=g1103.t1
HiC_scaffold_1	AUGUSTUS	exon	85075729	85075860	.	-	.	ID=g1103.t1.exon4;Parent=g1103.t1
HiC_scaffold_1	AUGUSTUS	CDS	85075729	85075860	1.0	-	0	ID=g1103.t1.CDS4;Parent=g1103.t1
HiC_scaffold_1	AUGUSTUS	intron	85075861	85078474	1.0	-	.	ID=g1103.t1.intron4;Parent=g1103.t1
HiC_scaffold_1	AUGUSTUS	exon	85078475	85078669	.	-	.	ID=g1103.t1.exon5;Parent=g1103.t1
HiC_scaffold_1	AUGUSTUS	CDS	85078475	85078669	1.0	-	0	ID=g1103.t1.CDS5;Parent=g1103.t1
HiC_scaffold_1	AUGUSTUS	intron	85078670	85080689	1.0	-	.	ID=g1103.t1.intron5;Parent=g1103.t1
HiC_scaffold_1	AUGUSTUS	exon	85080690	85080807	.	-	.	ID=g1103.t1.exon6;Parent=g1103.t1
HiC_scaffold_1	AUGUSTUS	CDS	85080690	85080807	1.0	-	1	ID=g1103.t1.CDS6;Parent=g1103.t1
HiC_scaffold_1	AUGUSTUS	intron	85080808	85083105	1.0	-	.	ID=g1103.t1.intron6;Parent=g1103.t1
HiC_scaffold_1	AUGUSTUS	exon	85083106	85083273	.	-	.	ID=g1103.t1.exon7;Parent=g1103.t1
HiC_scaffold_1	AUGUSTUS	CDS	85083106	85083273	1.0	-	1	ID=g1103.t1.CDS7;Parent=g1103.t1
HiC_scaffold_1	AUGUSTUS	intron	85083274	85089858	1.0	-	.	ID=g1103.t1.intron7;Parent=g1103.t1
HiC_scaffold_1	AUGUSTUS	exon	85089859	85090063	.	-	.	ID=g1103.t1.exon8;Parent=g1103.t1
HiC_scaffold_1	AUGUSTUS	CDS	85089859	85090063	1.0	-	2	ID=g1103.t1.CDS8;Parent=g1103.t1
HiC_scaffold_1	AUGUSTUS	intron	85090064	85093930	1.0	-	.	ID=g1103.t1.intron8;Parent=g1103.t1
HiC_scaffold_1	AUGUSTUS	exon	85093931	85094097	.	-	.	ID=g1103.t1.exon9;Parent=g1103.t1
HiC_scaffold_1	AUGUSTUS	CDS	85093931	85094097	1.0	-	1	ID=g1103.t1.CDS9;Parent=g1103.t1
HiC_scaffold_1	AUGUSTUS	intron	85094098	85107094	1.0	-	.	ID=g1103.t1.intron9;Parent=g1103.t1
HiC_scaffold_1	AUGUSTUS	exon	85107095	85107621	.	-	.	ID=g1103.t1.exon10;Parent=g1103.t1
HiC_scaffold_1	AUGUSTUS	CDS	85107095	85107621	1.0	-	0	ID=g1103.t1.CDS10;Parent=g1103.t1
HiC_scaffold_1	AUGUSTUS	start_codon	85107619	85107621	.	-	0	ID=g1103.t1.start1;Parent=g1103.t1
HiC_scaffold_1	AUGUSTUS	start_codon	85322702	85322704	.	+	0	ID=g1104.t1.start1;Parent=g1104.t1
HiC_scaffold_1	AUGUSTUS	exon	85322702	85322728	.	+	.	ID=g1104.t1.exon1;Parent=g1104.t1
HiC_scaffold_1	AUGUSTUS	CDS	85322702	85322728	1.0	+	0	ID=g1104.t1.CDS1;Parent=g1104.t1
HiC_scaffold_1	AUGUSTUS	gene	85322702	85520816	.	+	.	ID=g1104
HiC_scaffold_1	AUGUSTUS	mRNA	85322702	85520816	1.0	+	.	ID=g1104.t1;Parent=g1104;em_target=9668.ENSMPUP00000001517;em_score=2374.3;em_evalue=0.0;em_tcov=.;em_OGs=COG0666@1|root,KOG0504@2759|Eukaryota,3AIA0@33154|Opisthokonta,3BYZW@33208|Metazoa,3DF9F@33213|Bilateria,48IAN@7711|Chordata,49F0S@7742|Vertebrata,3JJAC@40674|Mammalia,3EXEM@33554|Carnivora;em_COG_cat=S;em_desc=Ankyrin repeat domain 28;em_max_annot_lvl=33208|Metazoa;em_Preferred_name=ANKRD28;em_PFAMs=Ank_2,Ank_3,Ank_4;em_KEGG_ko=ko:K15502;em_BRITE=ko00000,ko01009,ko03400
HiC_scaffold_1	AUGUSTUS	intron	85322729	85406475	1.0	+	.	ID=g1104.t1.intron1;Parent=g1104.t1
HiC_scaffold_1	AUGUSTUS	start_codon	85355100	85355102	.	+	0	ID=g1104.t3.start1;Parent=g1104.t3
HiC_scaffold_1	AUGUSTUS	exon	85355100	85355155	.	+	.	ID=g1104.t3.exon1;Parent=g1104.t3
HiC_scaffold_1	AUGUSTUS	CDS	85355100	85355155	0.91	+	0	ID=g1104.t3.CDS1;Parent=g1104.t3
HiC_scaffold_1	AUGUSTUS	mRNA	85355100	85520816	.	+	.	ID=g1104.t3;Parent=g1104;em_target=9668.ENSMPUP00000001517;em_score=2428.1;em_evalue=0.0;em_tcov=.;em_OGs=COG0666@1|root,KOG0504@2759|Eukaryota,3AIA0@33154|Opisthokonta,3BYZW@33208|Metazoa,3DF9F@33213|Bilateria,48IAN@7711|Chordata,49F0S@7742|Vertebrata,3JJAC@40674|Mammalia,3EXEM@33554|Carnivora;em_COG_cat=S;em_desc=Ankyrin repeat domain 28;em_max_annot_lvl=33208|Metazoa;em_Preferred_name=ANKRD28;em_PFAMs=Ank_2,Ank_3,Ank_4;em_KEGG_ko=ko:K15502;em_BRITE=ko00000,ko01009,ko03400
HiC_scaffold_1	AUGUSTUS	intron	85355156	85379642	0.91	+	.	ID=g1104.t3.intron1;Parent=g1104.t3
HiC_scaffold_1	AUGUSTUS	exon	85379643	85379715	.	+	.	ID=g1104.t3.exon2;Parent=g1104.t3
HiC_scaffold_1	AUGUSTUS	CDS	85379643	85379715	0.99	+	1	ID=g1104.t3.CDS2;Parent=g1104.t3
HiC_scaffold_1	AUGUSTUS	intron	85379716	85406475	0.99	+	.	ID=g1104.t3.intron2;Parent=g1104.t3
HiC_scaffold_1	AUGUSTUS	start_codon	85405225	85405227	.	+	0	ID=g1104.t2.start1;Parent=g1104.t2
HiC_scaffold_1	AUGUSTUS	exon	85405225	85405341	.	+	.	ID=g1104.t2.exon1;Parent=g1104.t2
HiC_scaffold_1	AUGUSTUS	CDS	85405225	85405341	1.0	+	0	ID=g1104.t2.CDS1;Parent=g1104.t2
HiC_scaffold_1	AUGUSTUS	mRNA	85405225	85520816	1.0	+	.	ID=g1104.t2;Parent=g1104;em_target=29073.XP_008707157.1;em_score=2450.3;em_evalue=0.0;em_tcov=.;em_OGs=COG0666@1|root,KOG0504@2759|Eukaryota,39YNX@33154|Opisthokonta,3B9NB@33208|Metazoa,3CRFJ@33213|Bilateria,47ZCI@7711|Chordata,48XCP@7742|Vertebrata,3J221@40674|Mammalia,3EFV1@33554|Carnivora;em_COG_cat=S;em_desc=Ankyrin repeat domain 28;em_max_annot_lvl=33208|Metazoa;em_Preferred_name=ANKRD28;em_KEGG_ko=ko:K15502,ko:K15503,ko:K15504;em_BRITE=ko00000,ko01009,ko03400;em_PFAMs=Ank,Ank_2,Ank_3,Ank_4,Ank_5;em_GOs=GO:0005575,GO:0005622,GO:0005623,GO:0005634,GO:0005654,GO:0005737,GO:0005829,GO:0006810,GO:0006888,GO:0006900,GO:0006901,GO:0006903,GO:0006996,GO:0008150,GO:0009987,GO:0016043,GO:0016050,GO:0016192,GO:0022607,GO:0031974,GO:0031981,GO:0043226,GO:0043227,GO:0043229,GO:0043231,GO:0043233,GO:0043933,GO:0044085,GO:0044422,GO:0044424,GO:0044428,GO:0044444,GO:0044446,GO:0044464,GO:0046907,GO:0048193,GO:0048194,GO:0048199,GO:0048207,GO:0048208,GO:0051179,GO:0051234,GO:0051640,GO:0051641,GO:0051648,GO:0051649,GO:0051650,GO:0051656,GO:0061024,GO:0065003,GO:0070013,GO:0071840,GO:0090114
HiC_scaffold_1	AUGUSTUS	intron	85405342	85406475	1.0	+	.	ID=g1104.t2.intron1;Parent=g1104.t2
HiC_scaffold_1	AUGUSTUS	exon	85406476	85406559	.	+	.	ID=g1104.t1.exon2;Parent=g1104.t1
HiC_scaffold_1	AUGUSTUS	exon	85406476	85406559	.	+	.	ID=g1104.t2.exon2;Parent=g1104.t2
HiC_scaffold_1	AUGUSTUS	exon	85406476	85406559	.	+	.	ID=g1104.t3.exon3;Parent=g1104.t3
HiC_scaffold_1	AUGUSTUS	CDS	85406476	85406559	1.0	+	0	ID=g1104.t1.CDS2;Parent=g1104.t1
HiC_scaffold_1	AUGUSTUS	CDS	85406476	85406559	1.0	+	0	ID=g1104.t2.CDS2;Parent=g1104.t2
HiC_scaffold_1	AUGUSTUS	CDS	85406476	85406559	1.0	+	0	ID=g1104.t3.CDS3;Parent=g1104.t3
HiC_scaffold_1	AUGUSTUS	intron	85406560	85445234	1.0	+	.	ID=g1104.t1.intron2;Parent=g1104.t1
HiC_scaffold_1	AUGUSTUS	intron	85406560	85445234	1.0	+	.	ID=g1104.t2.intron2;Parent=g1104.t2
HiC_scaffold_1	AUGUSTUS	intron	85406560	85445234	1.0	+	.	ID=g1104.t3.intron3;Parent=g1104.t3
HiC_scaffold_1	AUGUSTUS	exon	85445235	85445313	.	+	.	ID=g1104.t1.exon3;Parent=g1104.t1
HiC_scaffold_1	AUGUSTUS	exon	85445235	85445313	.	+	.	ID=g1104.t2.exon3;Parent=g1104.t2
HiC_scaffold_1	AUGUSTUS	exon	85445235	85445313	.	+	.	ID=g1104.t3.exon4;Parent=g1104.t3
HiC_scaffold_1	AUGUSTUS	CDS	85445235	85445313	1.0	+	0	ID=g1104.t1.CDS3;Parent=g1104.t1
HiC_scaffold_1	AUGUSTUS	CDS	85445235	85445313	1.0	+	0	ID=g1104.t2.CDS3;Parent=g1104.t2
HiC_scaffold_1	AUGUSTUS	CDS	85445235	85445313	1.0	+	0	ID=g1104.t3.CDS4;Parent=g1104.t3
HiC_scaffold_1	AUGUSTUS	intron	85445314	85463574	1.0	+	.	ID=g1104.t1.intron3;Parent=g1104.t1
HiC_scaffold_1	AUGUSTUS	intron	85445314	85463574	1.0	+	.	ID=g1104.t2.intron3;Parent=g1104.t2
HiC_scaffold_1	AUGUSTUS	intron	85445314	85463574	1.0	+	.	ID=g1104.t3.intron4;Parent=g1104.t3
HiC_scaffold_1	AUGUSTUS	exon	85463575	85463645	.	+	.	ID=g1104.t1.exon4;Parent=g1104.t1
HiC_scaffold_1	AUGUSTUS	exon	85463575	85463645	.	+	.	ID=g1104.t2.exon4;Parent=g1104.t2
HiC_scaffold_1	AUGUSTUS	exon	85463575	85463645	.	+	.	ID=g1104.t3.exon5;Parent=g1104.t3
HiC_scaffold_1	AUGUSTUS	CDS	85463575	85463645	1.0	+	2	ID=g1104.t1.CDS4;Parent=g1104.t1
HiC_scaffold_1	AUGUSTUS	CDS	85463575	85463645	1.0	+	2	ID=g1104.t2.CDS4;Parent=g1104.t2
HiC_scaffold_1	AUGUSTUS	CDS	85463575	85463645	1.0	+	2	ID=g1104.t3.CDS5;Parent=g1104.t3
HiC_scaffold_1	AUGUSTUS	intron	85463646	85470824	1.0	+	.	ID=g1104.t1.intron4;Parent=g1104.t1
HiC_scaffold_1	AUGUSTUS	intron	85463646	85470824	1.0	+	.	ID=g1104.t2.intron4;Parent=g1104.t2
HiC_scaffold_1	AUGUSTUS	intron	85463646	85470824	1.0	+	.	ID=g1104.t3.intron5;Parent=g1104.t3
HiC_scaffold_1	AUGUSTUS	exon	85470825	85471025	.	+	.	ID=g1104.t1.exon5;Parent=g1104.t1
HiC_scaffold_1	AUGUSTUS	exon	85470825	85471025	.	+	.	ID=g1104.t2.exon5;Parent=g1104.t2
HiC_scaffold_1	AUGUSTUS	exon	85470825	85471025	.	+	.	ID=g1104.t3.exon6;Parent=g1104.t3
HiC_scaffold_1	AUGUSTUS	CDS	85470825	85471025	1.0	+	0	ID=g1104.t1.CDS5;Parent=g1104.t1
HiC_scaffold_1	AUGUSTUS	CDS	85470825	85471025	1.0	+	0	ID=g1104.t2.CDS5;Parent=g1104.t2
HiC_scaffold_1	AUGUSTUS	CDS	85470825	85471025	1.0	+	0	ID=g1104.t3.CDS6;Parent=g1104.t3
HiC_scaffold_1	AUGUSTUS	intron	85471026	85472345	1.0	+	.	ID=g1104.t1.intron5;Parent=g1104.t1
HiC_scaffold_1	AUGUSTUS	intron	85471026	85472345	1.0	+	.	ID=g1104.t2.intron5;Parent=g1104.t2
HiC_scaffold_1	AUGUSTUS	intron	85471026	85472345	1.0	+	.	ID=g1104.t3.intron6;Parent=g1104.t3
HiC_scaffold_1	AUGUSTUS	exon	85472346	85472433	.	+	.	ID=g1104.t1.exon6;Parent=g1104.t1
HiC_scaffold_1	AUGUSTUS	exon	85472346	85472433	.	+	.	ID=g1104.t2.exon6;Parent=g1104.t2
HiC_scaffold_1	AUGUSTUS	exon	85472346	85472433	.	+	.	ID=g1104.t3.exon7;Parent=g1104.t3
HiC_scaffold_1	AUGUSTUS	CDS	85472346	85472433	1.0	+	0	ID=g1104.t1.CDS6;Parent=g1104.t1
HiC_scaffold_1	AUGUSTUS	CDS	85472346	85472433	1.0	+	0	ID=g1104.t2.CDS6;Parent=g1104.t2
HiC_scaffold_1	AUGUSTUS	CDS	85472346	85472433	1.0	+	0	ID=g1104.t3.CDS7;Parent=g1104.t3
HiC_scaffold_1	AUGUSTUS	intron	85472434	85475002	1.0	+	.	ID=g1104.t1.intron6;Parent=g1104.t1
HiC_scaffold_1	AUGUSTUS	intron	85472434	85475002	1.0	+	.	ID=g1104.t2.intron6;Parent=g1104.t2
HiC_scaffold_1	AUGUSTUS	intron	85472434	85475002	1.0	+	.	ID=g1104.t3.intron7;Parent=g1104.t3
HiC_scaffold_1	AUGUSTUS	exon	85475003	85475145	.	+	.	ID=g1104.t1.exon7;Parent=g1104.t1
HiC_scaffold_1	AUGUSTUS	exon	85475003	85475145	.	+	.	ID=g1104.t2.exon7;Parent=g1104.t2
HiC_scaffold_1	AUGUSTUS	exon	85475003	85475145	.	+	.	ID=g1104.t3.exon8;Parent=g1104.t3
HiC_scaffold_1	AUGUSTUS	CDS	85475003	85475145	1.0	+	2	ID=g1104.t1.CDS7;Parent=g1104.t1
HiC_scaffold_1	AUGUSTUS	CDS	85475003	85475145	1.0	+	2	ID=g1104.t2.CDS7;Parent=g1104.t2
HiC_scaffold_1	AUGUSTUS	CDS	85475003	85475145	1.0	+	2	ID=g1104.t3.CDS8;Parent=g1104.t3
HiC_scaffold_1	AUGUSTUS	intron	85475146	85478616	1.0	+	.	ID=g1104.t1.intron7;Parent=g1104.t1
HiC_scaffold_1	AUGUSTUS	intron	85475146	85478616	1.0	+	.	ID=g1104.t2.intron7;Parent=g1104.t2
HiC_scaffold_1	AUGUSTUS	intron	85475146	85478616	1.0	+	.	ID=g1104.t3.intron8;Parent=g1104.t3
HiC_scaffold_1	AUGUSTUS	exon	85478617	85478829	.	+	.	ID=g1104.t1.exon8;Parent=g1104.t1
HiC_scaffold_1	AUGUSTUS	exon	85478617	85478829	.	+	.	ID=g1104.t2.exon8;Parent=g1104.t2
HiC_scaffold_1	AUGUSTUS	exon	85478617	85478829	.	+	.	ID=g1104.t3.exon9;Parent=g1104.t3
HiC_scaffold_1	AUGUSTUS	CDS	85478617	85478829	1.0	+	0	ID=g1104.t1.CDS8;Parent=g1104.t1
HiC_scaffold_1	AUGUSTUS	CDS	85478617	85478829	1.0	+	0	ID=g1104.t2.CDS8;Parent=g1104.t2
HiC_scaffold_1	AUGUSTUS	CDS	85478617	85478829	1.0	+	0	ID=g1104.t3.CDS9;Parent=g1104.t3
HiC_scaffold_1	AUGUSTUS	intron	85478830	85483579	1.0	+	.	ID=g1104.t1.intron8;Parent=g1104.t1
HiC_scaffold_1	AUGUSTUS	intron	85478830	85483579	1.0	+	.	ID=g1104.t2.intron8;Parent=g1104.t2
HiC_scaffold_1	AUGUSTUS	intron	85478830	85483579	1.0	+	.	ID=g1104.t3.intron9;Parent=g1104.t3
HiC_scaffold_1	AUGUSTUS	exon	85483580	85483658	.	+	.	ID=g1104.t1.exon9;Parent=g1104.t1
HiC_scaffold_1	AUGUSTUS	exon	85483580	85483658	.	+	.	ID=g1104.t2.exon9;Parent=g1104.t2
HiC_scaffold_1	AUGUSTUS	exon	85483580	85483658	.	+	.	ID=g1104.t3.exon10;Parent=g1104.t3
HiC_scaffold_1	AUGUSTUS	CDS	85483580	85483658	1.0	+	0	ID=g1104.t1.CDS9;Parent=g1104.t1
HiC_scaffold_1	AUGUSTUS	CDS	85483580	85483658	1.0	+	0	ID=g1104.t2.CDS9;Parent=g1104.t2
HiC_scaffold_1	AUGUSTUS	CDS	85483580	85483658	1.0	+	0	ID=g1104.t3.CDS10;Parent=g1104.t3
HiC_scaffold_1	AUGUSTUS	intron	85483659	85484816	1.0	+	.	ID=g1104.t1.intron9;Parent=g1104.t1
HiC_scaffold_1	AUGUSTUS	intron	85483659	85484816	1.0	+	.	ID=g1104.t2.intron9;Parent=g1104.t2
HiC_scaffold_1	AUGUSTUS	intron	85483659	85484816	1.0	+	.	ID=g1104.t3.intron10;Parent=g1104.t3
HiC_scaffold_1	AUGUSTUS	exon	85484817	85484931	.	+	.	ID=g1104.t1.exon10;Parent=g1104.t1
HiC_scaffold_1	AUGUSTUS	exon	85484817	85484931	.	+	.	ID=g1104.t2.exon10;Parent=g1104.t2
HiC_scaffold_1	AUGUSTUS	exon	85484817	85484931	.	+	.	ID=g1104.t3.exon11;Parent=g1104.t3
HiC_scaffold_1	AUGUSTUS	CDS	85484817	85484931	1.0	+	2	ID=g1104.t1.CDS10;Parent=g1104.t1
HiC_scaffold_1	AUGUSTUS	CDS	85484817	85484931	1.0	+	2	ID=g1104.t2.CDS10;Parent=g1104.t2
HiC_scaffold_1	AUGUSTUS	CDS	85484817	85484931	1.0	+	2	ID=g1104.t3.CDS11;Parent=g1104.t3
HiC_scaffold_1	AUGUSTUS	intron	85484932	85486216	1.0	+	.	ID=g1104.t1.intron10;Parent=g1104.t1
HiC_scaffold_1	AUGUSTUS	intron	85484932	85486216	1.0	+	.	ID=g1104.t2.intron10;Parent=g1104.t2
HiC_scaffold_1	AUGUSTUS	intron	85484932	85486216	1.0	+	.	ID=g1104.t3.intron11;Parent=g1104.t3
HiC_scaffold_1	AUGUSTUS	exon	85486217	85486299	.	+	.	ID=g1104.t1.exon11;Parent=g1104.t1
HiC_scaffold_1	AUGUSTUS	exon	85486217	85486299	.	+	.	ID=g1104.t2.exon11;Parent=g1104.t2
HiC_scaffold_1	AUGUSTUS	exon	85486217	85486299	.	+	.	ID=g1104.t3.exon12;Parent=g1104.t3
HiC_scaffold_1	AUGUSTUS	CDS	85486217	85486299	1.0	+	1	ID=g1104.t1.CDS11;Parent=g1104.t1
HiC_scaffold_1	AUGUSTUS	CDS	85486217	85486299	1.0	+	1	ID=g1104.t2.CDS11;Parent=g1104.t2
HiC_scaffold_1	AUGUSTUS	CDS	85486217	85486299	1.0	+	1	ID=g1104.t3.CDS12;Parent=g1104.t3
HiC_scaffold_1	AUGUSTUS	intron	85486300	85488117	1.0	+	.	ID=g1104.t1.intron11;Parent=g1104.t1
HiC_scaffold_1	AUGUSTUS	intron	85486300	85488117	1.0	+	.	ID=g1104.t2.intron11;Parent=g1104.t2
HiC_scaffold_1	AUGUSTUS	intron	85486300	85488117	1.0	+	.	ID=g1104.t3.intron12;Parent=g1104.t3
HiC_scaffold_1	AUGUSTUS	exon	85488118	85488181	.	+	.	ID=g1104.t1.exon12;Parent=g1104.t1
HiC_scaffold_1	AUGUSTUS	exon	85488118	85488181	.	+	.	ID=g1104.t2.exon12;Parent=g1104.t2
HiC_scaffold_1	AUGUSTUS	exon	85488118	85488181	.	+	.	ID=g1104.t3.exon13;Parent=g1104.t3
HiC_scaffold_1	AUGUSTUS	CDS	85488118	85488181	1.0	+	2	ID=g1104.t1.CDS12;Parent=g1104.t1
HiC_scaffold_1	AUGUSTUS	CDS	85488118	85488181	1.0	+	2	ID=g1104.t2.CDS12;Parent=g1104.t2
HiC_scaffold_1	AUGUSTUS	CDS	85488118	85488181	1.0	+	2	ID=g1104.t3.CDS13;Parent=g1104.t3
HiC_scaffold_1	AUGUSTUS	intron	85488182	85489532	1.0	+	.	ID=g1104.t1.intron12;Parent=g1104.t1
HiC_scaffold_1	AUGUSTUS	intron	85488182	85489532	1.0	+	.	ID=g1104.t2.intron12;Parent=g1104.t2
HiC_scaffold_1	AUGUSTUS	intron	85488182	85489532	1.0	+	.	ID=g1104.t3.intron13;Parent=g1104.t3
HiC_scaffold_1	AUGUSTUS	exon	85489533	85489601	.	+	.	ID=g1104.t1.exon13;Parent=g1104.t1
HiC_scaffold_1	AUGUSTUS	exon	85489533	85489601	.	+	.	ID=g1104.t2.exon13;Parent=g1104.t2
HiC_scaffold_1	AUGUSTUS	exon	85489533	85489601	.	+	.	ID=g1104.t3.exon14;Parent=g1104.t3
HiC_scaffold_1	AUGUSTUS	CDS	85489533	85489601	1.0	+	1	ID=g1104.t1.CDS13;Parent=g1104.t1
HiC_scaffold_1	AUGUSTUS	CDS	85489533	85489601	1.0	+	1	ID=g1104.t2.CDS13;Parent=g1104.t2
HiC_scaffold_1	AUGUSTUS	CDS	85489533	85489601	1.0	+	1	ID=g1104.t3.CDS14;Parent=g1104.t3
HiC_scaffold_1	AUGUSTUS	intron	85489602	85491881	1.0	+	.	ID=g1104.t1.intron13;Parent=g1104.t1
HiC_scaffold_1	AUGUSTUS	intron	85489602	85491881	1.0	+	.	ID=g1104.t2.intron13;Parent=g1104.t2
HiC_scaffold_1	AUGUSTUS	intron	85489602	85491881	1.0	+	.	ID=g1104.t3.intron14;Parent=g1104.t3
HiC_scaffold_1	AUGUSTUS	exon	85491882	85492022	.	+	.	ID=g1104.t1.exon14;Parent=g1104.t1
HiC_scaffold_1	AUGUSTUS	exon	85491882	85492022	.	+	.	ID=g1104.t2.exon14;Parent=g1104.t2
HiC_scaffold_1	AUGUSTUS	exon	85491882	85492022	.	+	.	ID=g1104.t3.exon15;Parent=g1104.t3
HiC_scaffold_1	AUGUSTUS	CDS	85491882	85492022	1.0	+	1	ID=g1104.t1.CDS14;Parent=g1104.t1
HiC_scaffold_1	AUGUSTUS	CDS	85491882	85492022	1.0	+	1	ID=g1104.t2.CDS14;Parent=g1104.t2
HiC_scaffold_1	AUGUSTUS	CDS	85491882	85492022	1.0	+	1	ID=g1104.t3.CDS15;Parent=g1104.t3
HiC_scaffold_1	AUGUSTUS	intron	85492023	85497430	1.0	+	.	ID=g1104.t1.intron14;Parent=g1104.t1
HiC_scaffold_1	AUGUSTUS	intron	85492023	85497430	1.0	+	.	ID=g1104.t2.intron14;Parent=g1104.t2
HiC_scaffold_1	AUGUSTUS	intron	85492023	85497430	1.0	+	.	ID=g1104.t3.intron15;Parent=g1104.t3
HiC_scaffold_1	AUGUSTUS	exon	85497431	85497542	.	+	.	ID=g1104.t1.exon15;Parent=g1104.t1
HiC_scaffold_1	AUGUSTUS	exon	85497431	85497542	.	+	.	ID=g1104.t2.exon15;Parent=g1104.t2
HiC_scaffold_1	AUGUSTUS	exon	85497431	85497542	.	+	.	ID=g1104.t3.exon16;Parent=g1104.t3
HiC_scaffold_1	AUGUSTUS	CDS	85497431	85497542	1.0	+	1	ID=g1104.t1.CDS15;Parent=g1104.t1
HiC_scaffold_1	AUGUSTUS	CDS	85497431	85497542	1.0	+	1	ID=g1104.t2.CDS15;Parent=g1104.t2
HiC_scaffold_1	AUGUSTUS	CDS	85497431	85497542	1.0	+	1	ID=g1104.t3.CDS16;Parent=g1104.t3
HiC_scaffold_1	AUGUSTUS	intron	85497543	85498515	1.0	+	.	ID=g1104.t1.intron15;Parent=g1104.t1
HiC_scaffold_1	AUGUSTUS	intron	85497543	85498515	1.0	+	.	ID=g1104.t2.intron15;Parent=g1104.t2
HiC_scaffold_1	AUGUSTUS	intron	85497543	85498515	1.0	+	.	ID=g1104.t3.intron16;Parent=g1104.t3
HiC_scaffold_1	AUGUSTUS	exon	85498516	85498542	.	+	.	ID=g1104.t1.exon16;Parent=g1104.t1
HiC_scaffold_1	AUGUSTUS	exon	85498516	85498542	.	+	.	ID=g1104.t2.exon16;Parent=g1104.t2
HiC_scaffold_1	AUGUSTUS	exon	85498516	85498542	.	+	.	ID=g1104.t3.exon17;Parent=g1104.t3
HiC_scaffold_1	AUGUSTUS	CDS	85498516	85498542	1.0	+	0	ID=g1104.t1.CDS16;Parent=g1104.t1
HiC_scaffold_1	AUGUSTUS	CDS	85498516	85498542	1.0	+	0	ID=g1104.t2.CDS16;Parent=g1104.t2
HiC_scaffold_1	AUGUSTUS	CDS	85498516	85498542	1.0	+	0	ID=g1104.t3.CDS17;Parent=g1104.t3
HiC_scaffold_1	AUGUSTUS	intron	85498543	85498965	1.0	+	.	ID=g1104.t1.intron16;Parent=g1104.t1
HiC_scaffold_1	AUGUSTUS	intron	85498543	85498965	1.0	+	.	ID=g1104.t2.intron16;Parent=g1104.t2
HiC_scaffold_1	AUGUSTUS	intron	85498543	85498965	1.0	+	.	ID=g1104.t3.intron17;Parent=g1104.t3
HiC_scaffold_1	AUGUSTUS	exon	85498966	85499040	.	+	.	ID=g1104.t1.exon17;Parent=g1104.t1
HiC_scaffold_1	AUGUSTUS	exon	85498966	85499040	.	+	.	ID=g1104.t2.exon17;Parent=g1104.t2
HiC_scaffold_1	AUGUSTUS	exon	85498966	85499040	.	+	.	ID=g1104.t3.exon18;Parent=g1104.t3
HiC_scaffold_1	AUGUSTUS	CDS	85498966	85499040	1.0	+	0	ID=g1104.t1.CDS17;Parent=g1104.t1
HiC_scaffold_1	AUGUSTUS	CDS	85498966	85499040	1.0	+	0	ID=g1104.t2.CDS17;Parent=g1104.t2
HiC_scaffold_1	AUGUSTUS	CDS	85498966	85499040	1.0	+	0	ID=g1104.t3.CDS18;Parent=g1104.t3
HiC_scaffold_1	AUGUSTUS	intron	85499041	85502287	1.0	+	.	ID=g1104.t1.intron17;Parent=g1104.t1
HiC_scaffold_1	AUGUSTUS	intron	85499041	85502287	1.0	+	.	ID=g1104.t2.intron17;Parent=g1104.t2
HiC_scaffold_1	AUGUSTUS	intron	85499041	85502287	1.0	+	.	ID=g1104.t3.intron18;Parent=g1104.t3
HiC_scaffold_1	AUGUSTUS	exon	85502288	85502489	.	+	.	ID=g1104.t1.exon18;Parent=g1104.t1
HiC_scaffold_1	AUGUSTUS	exon	85502288	85502489	.	+	.	ID=g1104.t2.exon18;Parent=g1104.t2
HiC_scaffold_1	AUGUSTUS	exon	85502288	85502489	.	+	.	ID=g1104.t3.exon19;Parent=g1104.t3
HiC_scaffold_1	AUGUSTUS	CDS	85502288	85502489	1.0	+	0	ID=g1104.t1.CDS18;Parent=g1104.t1
HiC_scaffold_1	AUGUSTUS	CDS	85502288	85502489	1.0	+	0	ID=g1104.t2.CDS18;Parent=g1104.t2
HiC_scaffold_1	AUGUSTUS	CDS	85502288	85502489	1.0	+	0	ID=g1104.t3.CDS19;Parent=g1104.t3
HiC_scaffold_1	AUGUSTUS	intron	85502490	85506211	1.0	+	.	ID=g1104.t1.intron18;Parent=g1104.t1
HiC_scaffold_1	AUGUSTUS	intron	85502490	85506211	1.0	+	.	ID=g1104.t2.intron18;Parent=g1104.t2
HiC_scaffold_1	AUGUSTUS	intron	85502490	85506211	1.0	+	.	ID=g1104.t3.intron19;Parent=g1104.t3
HiC_scaffold_1	AUGUSTUS	exon	85506212	85506299	.	+	.	ID=g1104.t1.exon19;Parent=g1104.t1
HiC_scaffold_1	AUGUSTUS	exon	85506212	85506299	.	+	.	ID=g1104.t2.exon19;Parent=g1104.t2
HiC_scaffold_1	AUGUSTUS	exon	85506212	85506299	.	+	.	ID=g1104.t3.exon20;Parent=g1104.t3
HiC_scaffold_1	AUGUSTUS	CDS	85506212	85506299	1.0	+	2	ID=g1104.t1.CDS19;Parent=g1104.t1
HiC_scaffold_1	AUGUSTUS	CDS	85506212	85506299	1.0	+	2	ID=g1104.t2.CDS19;Parent=g1104.t2
HiC_scaffold_1	AUGUSTUS	CDS	85506212	85506299	1.0	+	2	ID=g1104.t3.CDS20;Parent=g1104.t3
HiC_scaffold_1	AUGUSTUS	intron	85506300	85506754	1.0	+	.	ID=g1104.t1.intron19;Parent=g1104.t1
HiC_scaffold_1	AUGUSTUS	intron	85506300	85506754	1.0	+	.	ID=g1104.t2.intron19;Parent=g1104.t2
HiC_scaffold_1	AUGUSTUS	intron	85506300	85506754	1.0	+	.	ID=g1104.t3.intron20;Parent=g1104.t3
HiC_scaffold_1	AUGUSTUS	exon	85506755	85506872	.	+	.	ID=g1104.t1.exon20;Parent=g1104.t1
HiC_scaffold_1	AUGUSTUS	exon	85506755	85506872	.	+	.	ID=g1104.t2.exon20;Parent=g1104.t2
HiC_scaffold_1	AUGUSTUS	exon	85506755	85506872	.	+	.	ID=g1104.t3.exon21;Parent=g1104.t3
HiC_scaffold_1	AUGUSTUS	CDS	85506755	85506872	1.0	+	1	ID=g1104.t1.CDS20;Parent=g1104.t1
HiC_scaffold_1	AUGUSTUS	CDS	85506755	85506872	1.0	+	1	ID=g1104.t2.CDS20;Parent=g1104.t2
HiC_scaffold_1	AUGUSTUS	CDS	85506755	85506872	1.0	+	1	ID=g1104.t3.CDS21;Parent=g1104.t3
HiC_scaffold_1	AUGUSTUS	intron	85506873	85507415	1.0	+	.	ID=g1104.t1.intron20;Parent=g1104.t1
HiC_scaffold_1	AUGUSTUS	intron	85506873	85507415	1.0	+	.	ID=g1104.t2.intron20;Parent=g1104.t2
HiC_scaffold_1	AUGUSTUS	intron	85506873	85507415	1.0	+	.	ID=g1104.t3.intron21;Parent=g1104.t3
HiC_scaffold_1	AUGUSTUS	exon	85507416	85507635	.	+	.	ID=g1104.t1.exon21;Parent=g1104.t1
HiC_scaffold_1	AUGUSTUS	exon	85507416	85507635	.	+	.	ID=g1104.t2.exon21;Parent=g1104.t2
HiC_scaffold_1	AUGUSTUS	exon	85507416	85507635	.	+	.	ID=g1104.t3.exon22;Parent=g1104.t3
HiC_scaffold_1	AUGUSTUS	CDS	85507416	85507635	1.0	+	0	ID=g1104.t1.CDS21;Parent=g1104.t1
HiC_scaffold_1	AUGUSTUS	CDS	85507416	85507635	1.0	+	0	ID=g1104.t2.CDS21;Parent=g1104.t2
HiC_scaffold_1	AUGUSTUS	CDS	85507416	85507635	1.0	+	0	ID=g1104.t3.CDS22;Parent=g1104.t3
HiC_scaffold_1	AUGUSTUS	intron	85507636	85512922	1.0	+	.	ID=g1104.t1.intron21;Parent=g1104.t1
HiC_scaffold_1	AUGUSTUS	intron	85507636	85512922	1.0	+	.	ID=g1104.t2.intron21;Parent=g1104.t2
HiC_scaffold_1	AUGUSTUS	intron	85507636	85512922	1.0	+	.	ID=g1104.t3.intron22;Parent=g1104.t3
HiC_scaffold_1	AUGUSTUS	exon	85512923	85513010	.	+	.	ID=g1104.t1.exon22;Parent=g1104.t1
HiC_scaffold_1	AUGUSTUS	exon	85512923	85513010	.	+	.	ID=g1104.t2.exon22;Parent=g1104.t2
HiC_scaffold_1	AUGUSTUS	exon	85512923	85513010	.	+	.	ID=g1104.t3.exon23;Parent=g1104.t3
HiC_scaffold_1	AUGUSTUS	CDS	85512923	85513010	1.0	+	2	ID=g1104.t1.CDS22;Parent=g1104.t1
HiC_scaffold_1	AUGUSTUS	CDS	85512923	85513010	1.0	+	2	ID=g1104.t2.CDS22;Parent=g1104.t2
HiC_scaffold_1	AUGUSTUS	CDS	85512923	85513010	1.0	+	2	ID=g1104.t3.CDS23;Parent=g1104.t3
HiC_scaffold_1	AUGUSTUS	intron	85513011	85513099	1.0	+	.	ID=g1104.t1.intron22;Parent=g1104.t1
HiC_scaffold_1	AUGUSTUS	intron	85513011	85513099	1.0	+	.	ID=g1104.t2.intron22;Parent=g1104.t2
HiC_scaffold_1	AUGUSTUS	intron	85513011	85513099	1.0	+	.	ID=g1104.t3.intron23;Parent=g1104.t3
HiC_scaffold_1	AUGUSTUS	exon	85513100	85513183	.	+	.	ID=g1104.t1.exon23;Parent=g1104.t1
HiC_scaffold_1	AUGUSTUS	exon	85513100	85513183	.	+	.	ID=g1104.t2.exon23;Parent=g1104.t2
HiC_scaffold_1	AUGUSTUS	exon	85513100	85513183	.	+	.	ID=g1104.t3.exon24;Parent=g1104.t3
HiC_scaffold_1	AUGUSTUS	CDS	85513100	85513183	1.0	+	1	ID=g1104.t1.CDS23;Parent=g1104.t1
HiC_scaffold_1	AUGUSTUS	CDS	85513100	85513183	1.0	+	1	ID=g1104.t2.CDS23;Parent=g1104.t2
HiC_scaffold_1	AUGUSTUS	CDS	85513100	85513183	1.0	+	1	ID=g1104.t3.CDS24;Parent=g1104.t3
HiC_scaffold_1	AUGUSTUS	intron	85513184	85513865	1.0	+	.	ID=g1104.t1.intron23;Parent=g1104.t1
HiC_scaffold_1	AUGUSTUS	intron	85513184	85513865	1.0	+	.	ID=g1104.t2.intron23;Parent=g1104.t2
HiC_scaffold_1	AUGUSTUS	intron	85513184	85513865	1.0	+	.	ID=g1104.t3.intron24;Parent=g1104.t3
HiC_scaffold_1	AUGUSTUS	exon	85513866	85514011	.	+	.	ID=g1104.t1.exon24;Parent=g1104.t1
HiC_scaffold_1	AUGUSTUS	exon	85513866	85514011	.	+	.	ID=g1104.t2.exon24;Parent=g1104.t2
HiC_scaffold_1	AUGUSTUS	exon	85513866	85514011	.	+	.	ID=g1104.t3.exon25;Parent=g1104.t3
HiC_scaffold_1	AUGUSTUS	CDS	85513866	85514011	1.0	+	1	ID=g1104.t1.CDS24;Parent=g1104.t1
HiC_scaffold_1	AUGUSTUS	CDS	85513866	85514011	1.0	+	1	ID=g1104.t2.CDS24;Parent=g1104.t2
HiC_scaffold_1	AUGUSTUS	CDS	85513866	85514011	1.0	+	1	ID=g1104.t3.CDS25;Parent=g1104.t3
HiC_scaffold_1	AUGUSTUS	intron	85514012	85514641	1.0	+	.	ID=g1104.t1.intron24;Parent=g1104.t1
HiC_scaffold_1	AUGUSTUS	intron	85514012	85514641	1.0	+	.	ID=g1104.t2.intron24;Parent=g1104.t2
HiC_scaffold_1	AUGUSTUS	intron	85514012	85514641	1.0	+	.	ID=g1104.t3.intron25;Parent=g1104.t3
HiC_scaffold_1	AUGUSTUS	exon	85514642	85514724	.	+	.	ID=g1104.t1.exon25;Parent=g1104.t1
HiC_scaffold_1	AUGUSTUS	exon	85514642	85514724	.	+	.	ID=g1104.t2.exon25;Parent=g1104.t2
HiC_scaffold_1	AUGUSTUS	exon	85514642	85514724	.	+	.	ID=g1104.t3.exon26;Parent=g1104.t3
HiC_scaffold_1	AUGUSTUS	CDS	85514642	85514724	1.0	+	2	ID=g1104.t1.CDS25;Parent=g1104.t1
HiC_scaffold_1	AUGUSTUS	CDS	85514642	85514724	1.0	+	2	ID=g1104.t2.CDS25;Parent=g1104.t2
HiC_scaffold_1	AUGUSTUS	CDS	85514642	85514724	1.0	+	2	ID=g1104.t3.CDS26;Parent=g1104.t3
HiC_scaffold_1	AUGUSTUS	intron	85514725	85515171	1.0	+	.	ID=g1104.t1.intron25;Parent=g1104.t1
HiC_scaffold_1	AUGUSTUS	intron	85514725	85515171	1.0	+	.	ID=g1104.t2.intron25;Parent=g1104.t2
HiC_scaffold_1	AUGUSTUS	intron	85514725	85515171	1.0	+	.	ID=g1104.t3.intron26;Parent=g1104.t3
HiC_scaffold_1	AUGUSTUS	exon	85515172	85515254	.	+	.	ID=g1104.t1.exon26;Parent=g1104.t1
HiC_scaffold_1	AUGUSTUS	exon	85515172	85515254	.	+	.	ID=g1104.t2.exon26;Parent=g1104.t2
HiC_scaffold_1	AUGUSTUS	exon	85515172	85515254	.	+	.	ID=g1104.t3.exon27;Parent=g1104.t3
HiC_scaffold_1	AUGUSTUS	CDS	85515172	85515254	1.0	+	0	ID=g1104.t1.CDS26;Parent=g1104.t1
HiC_scaffold_1	AUGUSTUS	CDS	85515172	85515254	1.0	+	0	ID=g1104.t2.CDS26;Parent=g1104.t2
HiC_scaffold_1	AUGUSTUS	CDS	85515172	85515254	1.0	+	0	ID=g1104.t3.CDS27;Parent=g1104.t3
HiC_scaffold_1	AUGUSTUS	intron	85515255	85516026	1.0	+	.	ID=g1104.t1.intron26;Parent=g1104.t1
HiC_scaffold_1	AUGUSTUS	intron	85515255	85516026	1.0	+	.	ID=g1104.t2.intron26;Parent=g1104.t2
HiC_scaffold_1	AUGUSTUS	intron	85515255	85516026	1.0	+	.	ID=g1104.t3.intron27;Parent=g1104.t3
HiC_scaffold_1	AUGUSTUS	exon	85516027	85516118	.	+	.	ID=g1104.t1.exon27;Parent=g1104.t1
HiC_scaffold_1	AUGUSTUS	exon	85516027	85516118	.	+	.	ID=g1104.t2.exon27;Parent=g1104.t2
HiC_scaffold_1	AUGUSTUS	exon	85516027	85516118	.	+	.	ID=g1104.t3.exon28;Parent=g1104.t3
HiC_scaffold_1	AUGUSTUS	CDS	85516027	85516118	1.0	+	1	ID=g1104.t1.CDS27;Parent=g1104.t1
HiC_scaffold_1	AUGUSTUS	CDS	85516027	85516118	1.0	+	1	ID=g1104.t2.CDS27;Parent=g1104.t2
HiC_scaffold_1	AUGUSTUS	CDS	85516027	85516118	1.0	+	1	ID=g1104.t3.CDS28;Parent=g1104.t3
HiC_scaffold_1	AUGUSTUS	intron	85516119	85520529	1.0	+	.	ID=g1104.t1.intron27;Parent=g1104.t1
HiC_scaffold_1	AUGUSTUS	intron	85516119	85520529	1.0	+	.	ID=g1104.t2.intron27;Parent=g1104.t2
HiC_scaffold_1	AUGUSTUS	intron	85516119	85520529	1.0	+	.	ID=g1104.t3.intron28;Parent=g1104.t3
HiC_scaffold_1	AUGUSTUS	exon	85520530	85520816	.	+	.	ID=g1104.t1.exon28;Parent=g1104.t1
HiC_scaffold_1	AUGUSTUS	exon	85520530	85520816	.	+	.	ID=g1104.t2.exon28;Parent=g1104.t2
HiC_scaffold_1	AUGUSTUS	exon	85520530	85520816	.	+	.	ID=g1104.t3.exon29;Parent=g1104.t3
HiC_scaffold_1	AUGUSTUS	CDS	85520530	85520816	1.0	+	2	ID=g1104.t1.CDS28;Parent=g1104.t1
HiC_scaffold_1	AUGUSTUS	CDS	85520530	85520816	1.0	+	2	ID=g1104.t2.CDS28;Parent=g1104.t2
HiC_scaffold_1	AUGUSTUS	CDS	85520530	85520816	1.0	+	2	ID=g1104.t3.CDS29;Parent=g1104.t3
HiC_scaffold_1	AUGUSTUS	stop_codon	85520814	85520816	.	+	0	ID=g1104.t1.stop1;Parent=g1104.t1
HiC_scaffold_1	AUGUSTUS	stop_codon	85520814	85520816	.	+	0	ID=g1104.t2.stop1;Parent=g1104.t2
HiC_scaffold_1	AUGUSTUS	stop_codon	85520814	85520816	.	+	0	ID=g1104.t3.stop1;Parent=g1104.t3
HiC_scaffold_1	AUGUSTUS	stop_codon	85539545	85539547	.	-	0	ID=g1105.t1.stop1;Parent=g1105.t1
HiC_scaffold_1	gmst	stop_codon	85539545	85539547	62.796889	-	0	ID=g1105.t2.stop1;Parent=g1105.t2
HiC_scaffold_1	AUGUSTUS	exon	85539545	85540717	.	-	.	ID=g1105.t1.exon1;Parent=g1105.t1
HiC_scaffold_1	AUGUSTUS	CDS	85539545	85540717	1.0	-	0	ID=g1105.t1.CDS1;Parent=g1105.t1
HiC_scaffold_1	gmst	CDS	85539545	85540717	62.796889	-	0	ID=g1105.t2.CDS1;Parent=g1105.t2
HiC_scaffold_1	gmst	exon	85539545	85540717	62.796889	-	0	ID=g1105.t2.exon1;Parent=g1105.t2
HiC_scaffold_1	gmst	mRNA	85539545	85557277	.	-	.	ID=g1105.t2;Parent=g1105;em_target=9668.ENSMPUP00000001530;em_score=1236.0;em_evalue=0.0;em_tcov=.;em_OGs=COG0388@1|root,KOG0806@2759|Eukaryota,38F4Q@33154|Opisthokonta,3BCI0@33208|Metazoa,3CRS7@33213|Bilateria,485BE@7711|Chordata,48ZA4@7742|Vertebrata,3J392@40674|Mammalia,3EPXG@33554|Carnivora;em_COG_cat=E;em_desc=Biotinidase;em_max_annot_lvl=33208|Metazoa;em_Preferred_name=BTD;em_EC=3.5.1.12,3.5.1.92;em_KEGG_ko=ko:K01435,ko:K08069;em_KEGG_Pathway=ko00770,ko00780,ko01100,ko04977,map00770,map00780,map01100,map04977;em_KEGG_Reaction=R01077,R02973;em_KEGG_rclass=RC00090,RC00096;em_BRITE=ko00000,ko00001,ko01000;em_PFAMs=CN_hydrolase;em_GOs=GO:0003674,GO:0003824,GO:0005575,GO:0005576,GO:0005615,GO:0005622,GO:0005623,GO:0005634,GO:0005730,GO:0005737,GO:0005739,GO:0005759,GO:0006082,GO:0006325,GO:0006464,GO:0006732,GO:0006766,GO:0006767,GO:0006768,GO:0006790,GO:0006807,GO:0006950,GO:0006996,GO:0007275,GO:0007399,GO:0007417,GO:0008150,GO:0008152,GO:0009266,GO:0009305,GO:0009408,GO:0009628,GO:0009987,GO:0016020,GO:0016043,GO:0016569,GO:0016570,GO:0016787,GO:0016810,GO:0016811,GO:0017144,GO:0018054,GO:0018193,GO:0018205,GO:0019538,GO:0019752,GO:0019898,GO:0031974,GO:0031981,GO:0032501,GO:0032502,GO:0032787,GO:0034641,GO:0036211,GO:0036477,GO:0043025,GO:0043170,GO:0043204,GO:0043226,GO:0043227,GO:0043228,GO:0043229,GO:0043231,GO:0043232,GO:0043233,GO:0043412,GO:0043436,GO:0043603,GO:0044237,GO:0044238,GO:0044260,GO:0044267,GO:0044281,GO:0044297,GO:0044421,GO:0044422,GO:0044424,GO:0044425,GO:0044428,GO:0044429,GO:0044444,GO:0044446,GO:0044464,GO:0045177,GO:0046483,GO:0047708,GO:0048731,GO:0048856,GO:0050896,GO:0051186,GO:0051276,GO:0070013,GO:0071110,GO:0071704,GO:0071840,GO:0097458,GO:1901360,GO:1901564
HiC_scaffold_1	AUGUSTUS	gene	85539545	85562418	.	-	.	ID=g1105
HiC_scaffold_1	AUGUSTUS	mRNA	85539545	85562418	1.0	-	.	ID=g1105.t1;Parent=g1105;em_target=9668.ENSMPUP00000001530;em_score=1243.4;em_evalue=0.0;em_tcov=.;em_OGs=COG0388@1|root,KOG0806@2759|Eukaryota,38F4Q@33154|Opisthokonta,3BCI0@33208|Metazoa,3CRS7@33213|Bilateria,485BE@7711|Chordata,48ZA4@7742|Vertebrata,3J392@40674|Mammalia,3EPXG@33554|Carnivora;em_COG_cat=E;em_desc=Biotinidase;em_max_annot_lvl=33208|Metazoa;em_Preferred_name=BTD;em_EC=3.5.1.12,3.5.1.92;em_KEGG_ko=ko:K01435,ko:K08069;em_KEGG_Pathway=ko00770,ko00780,ko01100,ko04977,map00770,map00780,map01100,map04977;em_KEGG_Reaction=R01077,R02973;em_KEGG_rclass=RC00090,RC00096;em_BRITE=ko00000,ko00001,ko01000;em_PFAMs=CN_hydrolase;em_GOs=GO:0003674,GO:0003824,GO:0005575,GO:0005576,GO:0005615,GO:0005622,GO:0005623,GO:0005634,GO:0005730,GO:0005737,GO:0005739,GO:0005759,GO:0006082,GO:0006325,GO:0006464,GO:0006732,GO:0006766,GO:0006767,GO:0006768,GO:0006790,GO:0006807,GO:0006950,GO:0006996,GO:0007275,GO:0007399,GO:0007417,GO:0008150,GO:0008152,GO:0009266,GO:0009305,GO:0009408,GO:0009628,GO:0009987,GO:0016020,GO:0016043,GO:0016569,GO:0016570,GO:0016787,GO:0016810,GO:0016811,GO:0017144,GO:0018054,GO:0018193,GO:0018205,GO:0019538,GO:0019752,GO:0019898,GO:0031974,GO:0031981,GO:0032501,GO:0032502,GO:0032787,GO:0034641,GO:0036211,GO:0036477,GO:0043025,GO:0043170,GO:0043204,GO:0043226,GO:0043227,GO:0043228,GO:0043229,GO:0043231,GO:0043232,GO:0043233,GO:0043412,GO:0043436,GO:0043603,GO:0044237,GO:0044238,GO:0044260,GO:0044267,GO:0044281,GO:0044297,GO:0044421,GO:0044422,GO:0044424,GO:0044425,GO:0044428,GO:0044429,GO:0044444,GO:0044446,GO:0044464,GO:0045177,GO:0046483,GO:0047708,GO:0048731,GO:0048856,GO:0050896,GO:0051186,GO:0051276,GO:0070013,GO:0071110,GO:0071704,GO:0071840,GO:0097458,GO:1901360,GO:1901564
HiC_scaffold_1	AUGUSTUS	intron	85540718	85541687	1.0	-	.	ID=g1105.t1.intron1;Parent=g1105.t1
HiC_scaffold_1	gmst	intron	85540718	85541687	62.796889	-	0	ID=g1105.t2.intron1;Parent=g1105.t2
HiC_scaffold_1	AUGUSTUS	exon	85541688	85541837	.	-	.	ID=g1105.t1.exon2;Parent=g1105.t1
HiC_scaffold_1	AUGUSTUS	CDS	85541688	85541837	1.0	-	0	ID=g1105.t1.CDS2;Parent=g1105.t1
HiC_scaffold_1	gmst	CDS	85541688	85541837	62.796889	-	0	ID=g1105.t2.CDS2;Parent=g1105.t2
HiC_scaffold_1	gmst	exon	85541688	85541837	62.796889	-	0	ID=g1105.t2.exon2;Parent=g1105.t2
HiC_scaffold_1	AUGUSTUS	intron	85541838	85547080	1.0	-	.	ID=g1105.t1.intron2;Parent=g1105.t1
HiC_scaffold_1	gmst	intron	85541838	85547080	62.796889	-	0	ID=g1105.t2.intron2;Parent=g1105.t2
HiC_scaffold_1	AUGUSTUS	exon	85547081	85547345	.	-	.	ID=g1105.t1.exon3;Parent=g1105.t1
HiC_scaffold_1	AUGUSTUS	CDS	85547081	85547345	1.0	-	1	ID=g1105.t1.CDS3;Parent=g1105.t1
HiC_scaffold_1	gmst	CDS	85547081	85547345	62.796889	-	1	ID=g1105.t2.CDS3;Parent=g1105.t2
HiC_scaffold_1	gmst	exon	85547081	85547345	62.796889	-	1	ID=g1105.t2.exon3;Parent=g1105.t2
HiC_scaffold_1	gmst	intron	85547346	85557257	62.796889	-	0	ID=g1105.t2.intron3;Parent=g1105.t2
HiC_scaffold_1	AUGUSTUS	intron	85547346	85562407	1.0	-	.	ID=g1105.t1.intron3;Parent=g1105.t1
HiC_scaffold_1	gmst	CDS	85557258	85557277	62.796889	-	0	ID=g1105.t2.CDS4;Parent=g1105.t2
HiC_scaffold_1	gmst	exon	85557258	85557277	62.796889	-	0	ID=g1105.t2.exon4;Parent=g1105.t2
HiC_scaffold_1	gmst	start_codon	85557275	85557277	62.796889	-	0	ID=g1105.t2.start1;Parent=g1105.t2
HiC_scaffold_1	AUGUSTUS	exon	85562408	85562418	.	-	.	ID=g1105.t1.exon4;Parent=g1105.t1
HiC_scaffold_1	AUGUSTUS	CDS	85562408	85562418	1.0	-	0	ID=g1105.t1.CDS4;Parent=g1105.t1
HiC_scaffold_1	AUGUSTUS	start_codon	85562416	85562418	.	-	0	ID=g1105.t1.start1;Parent=g1105.t1
HiC_scaffold_1	AUGUSTUS	start_codon	85564944	85564946	.	+	0	ID=g1106.t1.start1;Parent=g1106.t1
HiC_scaffold_1	gmst	start_codon	85564944	85564946	121.773951	+	0	ID=g1106.t2.start1;Parent=g1106.t2
HiC_scaffold_1	gmst	CDS	85564944	85564991	121.773951	+	0	ID=g1106.t2.CDS1;Parent=g1106.t2
HiC_scaffold_1	gmst	exon	85564944	85564991	121.773951	+	0	ID=g1106.t2.exon1;Parent=g1106.t2
HiC_scaffold_1	AUGUSTUS	exon	85564944	85565033	.	+	.	ID=g1106.t1.exon1;Parent=g1106.t1
HiC_scaffold_1	AUGUSTUS	CDS	85564944	85565033	1.0	+	0	ID=g1106.t1.CDS1;Parent=g1106.t1
HiC_scaffold_1	AUGUSTUS	gene	85564944	85608647	.	+	.	ID=g1106
HiC_scaffold_1	gmst	mRNA	85564944	85608647	.	+	.	ID=g1106.t2;Parent=g1106;em_target=9707.XP_004409158.1;em_score=1224.8;em_evalue=0.0;em_tcov=.;em_OGs=COG0028@1|root,KOG1185@2759|Eukaryota,38EFU@33154|Opisthokonta,3BGF6@33208|Metazoa,3CUC0@33213|Bilateria,4815T@7711|Chordata,494NR@7742|Vertebrata,3J1W3@40674|Mammalia,3EIMH@33554|Carnivora;em_COG_cat=EH;em_desc=2-hydroxyacyl-CoA lyase 1;em_max_annot_lvl=33208|Metazoa;em_Preferred_name=HACL1;em_KEGG_ko=ko:K12261;em_KEGG_Pathway=ko04146,map04146;em_BRITE=ko00000,ko00001,ko01000;em_PFAMs=TPP_enzyme_C,TPP_enzyme_M,TPP_enzyme_N;em_GOs=GO:0001561,GO:0003674,GO:0003824,GO:0005102,GO:0005488,GO:0005515,GO:0005575,GO:0005622,GO:0005623,GO:0005737,GO:0005777,GO:0005782,GO:0005829,GO:0006082,GO:0006605,GO:0006625,GO:0006629,GO:0006631,GO:0006810,GO:0006886,GO:0006996,GO:0007031,GO:0008104,GO:0008150,GO:0008152,GO:0009056,GO:0009062,GO:0009987,GO:0015031,GO:0015833,GO:0016042,GO:0016043,GO:0016054,GO:0016829,GO:0016830,GO:0019395,GO:0019752,GO:0019842,GO:0022607,GO:0030258,GO:0030976,GO:0031907,GO:0031974,GO:0032787,GO:0033036,GO:0033365,GO:0034440,GO:0034613,GO:0036094,GO:0042579,GO:0042802,GO:0042886,GO:0043167,GO:0043168,GO:0043169,GO:0043226,GO:0043227,GO:0043229,GO:0043231,GO:0043233,GO:0043436,GO:0043574,GO:0043933,GO:0044085,GO:0044237,GO:0044238,GO:0044242,GO:0044248,GO:0044255,GO:0044281,GO:0044282,GO:0044422,GO:0044424,GO:0044438,GO:0044439,GO:0044444,GO:0044446,GO:0044464,GO:0045184,GO:0046395,GO:0046907,GO:0048037,GO:0050662,GO:0051179,GO:0051234,GO:0051259,GO:0051641,GO:0051649,GO:0055114,GO:0065003,GO:0070013,GO:0070727,GO:0071702,GO:0071704,GO:0071705,GO:0071840,GO:0072329,GO:0072594,GO:0072662,GO:0072663,GO:0097159,GO:1901363,GO:1901575,GO:1901681
HiC_scaffold_1	AUGUSTUS	mRNA	85564944	85608647	1.0	+	.	ID=g1106.t1;Parent=g1106;em_target=9707.XP_004409158.1;em_score=1275.8;em_evalue=0.0;em_tcov=.;em_OGs=COG0028@1|root,KOG1185@2759|Eukaryota,38EFU@33154|Opisthokonta,3BGF6@33208|Metazoa,3CUC0@33213|Bilateria,4815T@7711|Chordata,494NR@7742|Vertebrata,3J1W3@40674|Mammalia,3EIMH@33554|Carnivora;em_COG_cat=EH;em_desc=2-hydroxyacyl-CoA lyase 1;em_max_annot_lvl=33208|Metazoa;em_Preferred_name=HACL1;em_KEGG_ko=ko:K12261;em_KEGG_Pathway=ko04146,map04146;em_BRITE=ko00000,ko00001,ko01000;em_PFAMs=TPP_enzyme_C,TPP_enzyme_M,TPP_enzyme_N;em_GOs=GO:0001561,GO:0003674,GO:0003824,GO:0005102,GO:0005488,GO:0005515,GO:0005575,GO:0005622,GO:0005623,GO:0005737,GO:0005777,GO:0005782,GO:0005829,GO:0006082,GO:0006605,GO:0006625,GO:0006629,GO:0006631,GO:0006810,GO:0006886,GO:0006996,GO:0007031,GO:0008104,GO:0008150,GO:0008152,GO:0009056,GO:0009062,GO:0009987,GO:0015031,GO:0015833,GO:0016042,GO:0016043,GO:0016054,GO:0016829,GO:0016830,GO:0019395,GO:0019752,GO:0019842,GO:0022607,GO:0030258,GO:0030976,GO:0031907,GO:0031974,GO:0032787,GO:0033036,GO:0033365,GO:0034440,GO:0034613,GO:0036094,GO:0042579,GO:0042802,GO:0042886,GO:0043167,GO:0043168,GO:0043169,GO:0043226,GO:0043227,GO:0043229,GO:0043231,GO:0043233,GO:0043436,GO:0043574,GO:0043933,GO:0044085,GO:0044237,GO:0044238,GO:0044242,GO:0044248,GO:0044255,GO:0044281,GO:0044282,GO:0044422,GO:0044424,GO:0044438,GO:0044439,GO:0044444,GO:0044446,GO:0044464,GO:0045184,GO:0046395,GO:0046907,GO:0048037,GO:0050662,GO:0051179,GO:0051234,GO:0051259,GO:0051641,GO:0051649,GO:0055114,GO:0065003,GO:0070013,GO:0070727,GO:0071702,GO:0071704,GO:0071705,GO:0071840,GO:0072329,GO:0072594,GO:0072662,GO:0072663,GO:0097159,GO:1901363,GO:1901575,GO:1901681
HiC_scaffold_1	gmst	intron	85564992	85565199	121.773951	+	0	ID=g1106.t2.intron1;Parent=g1106.t2
HiC_scaffold_1	AUGUSTUS	intron	85565034	85565199	1.0	+	.	ID=g1106.t1.intron1;Parent=g1106.t1
HiC_scaffold_1	AUGUSTUS	exon	85565200	85565304	.	+	.	ID=g1106.t1.exon2;Parent=g1106.t1
HiC_scaffold_1	AUGUSTUS	CDS	85565200	85565304	1.0	+	0	ID=g1106.t1.CDS2;Parent=g1106.t1
HiC_scaffold_1	gmst	CDS	85565200	85565304	121.773951	+	0	ID=g1106.t2.CDS2;Parent=g1106.t2
HiC_scaffold_1	gmst	exon	85565200	85565304	121.773951	+	0	ID=g1106.t2.exon2;Parent=g1106.t2
HiC_scaffold_1	AUGUSTUS	intron	85565305	85570259	1.0	+	.	ID=g1106.t1.intron2;Parent=g1106.t1
HiC_scaffold_1	gmst	intron	85565305	85570259	121.773951	+	0	ID=g1106.t2.intron2;Parent=g1106.t2
HiC_scaffold_1	AUGUSTUS	exon	85570260	85570300	.	+	.	ID=g1106.t1.exon3;Parent=g1106.t1
HiC_scaffold_1	AUGUSTUS	CDS	85570260	85570300	1.0	+	0	ID=g1106.t1.CDS3;Parent=g1106.t1
HiC_scaffold_1	gmst	CDS	85570260	85570300	121.773951	+	0	ID=g1106.t2.CDS3;Parent=g1106.t2
HiC_scaffold_1	gmst	exon	85570260	85570300	121.773951	+	0	ID=g1106.t2.exon3;Parent=g1106.t2
HiC_scaffold_1	AUGUSTUS	intron	85570301	85570921	1.0	+	.	ID=g1106.t1.intron3;Parent=g1106.t1
HiC_scaffold_1	gmst	intron	85570301	85570921	121.773951	+	0	ID=g1106.t2.intron3;Parent=g1106.t2
HiC_scaffold_1	AUGUSTUS	exon	85570922	85571002	.	+	.	ID=g1106.t1.exon4;Parent=g1106.t1
HiC_scaffold_1	AUGUSTUS	CDS	85570922	85571002	1.0	+	1	ID=g1106.t1.CDS4;Parent=g1106.t1
HiC_scaffold_1	gmst	CDS	85570922	85571002	121.773951	+	1	ID=g1106.t2.CDS4;Parent=g1106.t2
HiC_scaffold_1	gmst	exon	85570922	85571002	121.773951	+	1	ID=g1106.t2.exon4;Parent=g1106.t2
HiC_scaffold_1	AUGUSTUS	intron	85571003	85572726	1.0	+	.	ID=g1106.t1.intron4;Parent=g1106.t1
HiC_scaffold_1	gmst	intron	85571003	85572726	121.773951	+	0	ID=g1106.t2.intron4;Parent=g1106.t2
HiC_scaffold_1	AUGUSTUS	exon	85572727	85572799	.	+	.	ID=g1106.t1.exon5;Parent=g1106.t1
HiC_scaffold_1	AUGUSTUS	CDS	85572727	85572799	1.0	+	1	ID=g1106.t1.CDS5;Parent=g1106.t1
HiC_scaffold_1	gmst	CDS	85572727	85572799	121.773951	+	1	ID=g1106.t2.CDS5;Parent=g1106.t2
HiC_scaffold_1	gmst	exon	85572727	85572799	121.773951	+	1	ID=g1106.t2.exon5;Parent=g1106.t2
HiC_scaffold_1	AUGUSTUS	intron	85572800	85574806	1.0	+	.	ID=g1106.t1.intron5;Parent=g1106.t1
HiC_scaffold_1	gmst	intron	85572800	85574806	121.773951	+	0	ID=g1106.t2.intron5;Parent=g1106.t2
HiC_scaffold_1	AUGUSTUS	exon	85574807	85574884	.	+	.	ID=g1106.t1.exon6;Parent=g1106.t1
HiC_scaffold_1	AUGUSTUS	CDS	85574807	85574884	1.0	+	0	ID=g1106.t1.CDS6;Parent=g1106.t1
HiC_scaffold_1	gmst	CDS	85574807	85574884	121.773951	+	0	ID=g1106.t2.CDS6;Parent=g1106.t2
HiC_scaffold_1	gmst	exon	85574807	85574884	121.773951	+	0	ID=g1106.t2.exon6;Parent=g1106.t2
HiC_scaffold_1	AUGUSTUS	intron	85574885	85576064	1.0	+	.	ID=g1106.t1.intron6;Parent=g1106.t1
HiC_scaffold_1	gmst	intron	85574885	85576064	121.773951	+	0	ID=g1106.t2.intron6;Parent=g1106.t2
HiC_scaffold_1	AUGUSTUS	exon	85576065	85576159	.	+	.	ID=g1106.t1.exon7;Parent=g1106.t1
HiC_scaffold_1	AUGUSTUS	CDS	85576065	85576159	1.0	+	0	ID=g1106.t1.CDS7;Parent=g1106.t1
HiC_scaffold_1	gmst	CDS	85576065	85576159	121.773951	+	0	ID=g1106.t2.CDS7;Parent=g1106.t2
HiC_scaffold_1	gmst	exon	85576065	85576159	121.773951	+	0	ID=g1106.t2.exon7;Parent=g1106.t2
HiC_scaffold_1	AUGUSTUS	intron	85576160	85584031	1.0	+	.	ID=g1106.t1.intron7;Parent=g1106.t1
HiC_scaffold_1	gmst	intron	85576160	85584031	121.773951	+	0	ID=g1106.t2.intron7;Parent=g1106.t2
HiC_scaffold_1	AUGUSTUS	exon	85584032	85584144	.	+	.	ID=g1106.t1.exon8;Parent=g1106.t1
HiC_scaffold_1	AUGUSTUS	CDS	85584032	85584144	1.0	+	1	ID=g1106.t1.CDS8;Parent=g1106.t1
HiC_scaffold_1	gmst	CDS	85584032	85584144	121.773951	+	1	ID=g1106.t2.CDS8;Parent=g1106.t2
HiC_scaffold_1	gmst	exon	85584032	85584144	121.773951	+	1	ID=g1106.t2.exon8;Parent=g1106.t2
HiC_scaffold_1	AUGUSTUS	intron	85584145	85586387	1.0	+	.	ID=g1106.t1.intron8;Parent=g1106.t1
HiC_scaffold_1	gmst	intron	85584145	85586387	121.773951	+	0	ID=g1106.t2.intron8;Parent=g1106.t2
HiC_scaffold_1	AUGUSTUS	exon	85586388	85586523	.	+	.	ID=g1106.t1.exon9;Parent=g1106.t1
HiC_scaffold_1	AUGUSTUS	CDS	85586388	85586523	1.0	+	2	ID=g1106.t1.CDS9;Parent=g1106.t1
HiC_scaffold_1	gmst	CDS	85586388	85586523	121.773951	+	2	ID=g1106.t2.CDS9;Parent=g1106.t2
HiC_scaffold_1	gmst	exon	85586388	85586523	121.773951	+	2	ID=g1106.t2.exon9;Parent=g1106.t2
HiC_scaffold_1	AUGUSTUS	intron	85586524	85589257	1.0	+	.	ID=g1106.t1.intron9;Parent=g1106.t1
HiC_scaffold_1	gmst	intron	85586524	85589257	121.773951	+	0	ID=g1106.t2.intron9;Parent=g1106.t2
HiC_scaffold_1	AUGUSTUS	exon	85589258	85589363	.	+	.	ID=g1106.t1.exon10;Parent=g1106.t1
HiC_scaffold_1	AUGUSTUS	CDS	85589258	85589363	1.0	+	1	ID=g1106.t1.CDS10;Parent=g1106.t1
HiC_scaffold_1	gmst	CDS	85589258	85589363	121.773951	+	1	ID=g1106.t2.CDS10;Parent=g1106.t2
HiC_scaffold_1	gmst	exon	85589258	85589363	121.773951	+	1	ID=g1106.t2.exon10;Parent=g1106.t2
HiC_scaffold_1	AUGUSTUS	intron	85589364	85591242	1.0	+	.	ID=g1106.t1.intron10;Parent=g1106.t1
HiC_scaffold_1	gmst	intron	85589364	85591242	121.773951	+	0	ID=g1106.t2.intron10;Parent=g1106.t2
HiC_scaffold_1	AUGUSTUS	exon	85591243	85591326	.	+	.	ID=g1106.t1.exon11;Parent=g1106.t1
HiC_scaffold_1	AUGUSTUS	CDS	85591243	85591326	1.0	+	0	ID=g1106.t1.CDS11;Parent=g1106.t1
HiC_scaffold_1	gmst	CDS	85591243	85591326	121.773951	+	0	ID=g1106.t2.CDS11;Parent=g1106.t2
HiC_scaffold_1	gmst	exon	85591243	85591326	121.773951	+	0	ID=g1106.t2.exon11;Parent=g1106.t2
HiC_scaffold_1	AUGUSTUS	intron	85591327	85592276	1.0	+	.	ID=g1106.t1.intron11;Parent=g1106.t1
HiC_scaffold_1	gmst	intron	85591327	85592276	121.773951	+	0	ID=g1106.t2.intron11;Parent=g1106.t2
HiC_scaffold_1	AUGUSTUS	exon	85592277	85592378	.	+	.	ID=g1106.t1.exon12;Parent=g1106.t1
HiC_scaffold_1	AUGUSTUS	CDS	85592277	85592378	1.0	+	0	ID=g1106.t1.CDS12;Parent=g1106.t1
HiC_scaffold_1	gmst	CDS	85592277	85592378	121.773951	+	0	ID=g1106.t2.CDS12;Parent=g1106.t2
HiC_scaffold_1	gmst	exon	85592277	85592378	121.773951	+	0	ID=g1106.t2.exon12;Parent=g1106.t2
HiC_scaffold_1	AUGUSTUS	intron	85592379	85595019	1.0	+	.	ID=g1106.t1.intron12;Parent=g1106.t1
HiC_scaffold_1	gmst	intron	85592379	85595019	121.773951	+	0	ID=g1106.t2.intron12;Parent=g1106.t2
HiC_scaffold_1	AUGUSTUS	exon	85595020	85595174	.	+	.	ID=g1106.t1.exon13;Parent=g1106.t1
HiC_scaffold_1	AUGUSTUS	CDS	85595020	85595174	1.0	+	0	ID=g1106.t1.CDS13;Parent=g1106.t1
HiC_scaffold_1	gmst	CDS	85595020	85595174	121.773951	+	0	ID=g1106.t2.CDS13;Parent=g1106.t2
HiC_scaffold_1	gmst	exon	85595020	85595174	121.773951	+	0	ID=g1106.t2.exon13;Parent=g1106.t2
HiC_scaffold_1	AUGUSTUS	intron	85595175	85595590	1.0	+	.	ID=g1106.t1.intron13;Parent=g1106.t1
HiC_scaffold_1	gmst	intron	85595175	85595590	121.773951	+	0	ID=g1106.t2.intron13;Parent=g1106.t2
HiC_scaffold_1	AUGUSTUS	exon	85595591	85595749	.	+	.	ID=g1106.t1.exon14;Parent=g1106.t1
HiC_scaffold_1	AUGUSTUS	CDS	85595591	85595749	1.0	+	1	ID=g1106.t1.CDS14;Parent=g1106.t1
HiC_scaffold_1	gmst	CDS	85595591	85595749	121.773951	+	1	ID=g1106.t2.CDS14;Parent=g1106.t2
HiC_scaffold_1	gmst	exon	85595591	85595749	121.773951	+	1	ID=g1106.t2.exon14;Parent=g1106.t2
HiC_scaffold_1	AUGUSTUS	intron	85595750	85597526	1.0	+	.	ID=g1106.t1.intron14;Parent=g1106.t1
HiC_scaffold_1	gmst	intron	85595750	85597526	121.773951	+	0	ID=g1106.t2.intron14;Parent=g1106.t2
HiC_scaffold_1	AUGUSTUS	exon	85597527	85597634	.	+	.	ID=g1106.t1.exon15;Parent=g1106.t1
HiC_scaffold_1	AUGUSTUS	CDS	85597527	85597634	1.0	+	1	ID=g1106.t1.CDS15;Parent=g1106.t1
HiC_scaffold_1	gmst	CDS	85597527	85597634	121.773951	+	1	ID=g1106.t2.CDS15;Parent=g1106.t2
HiC_scaffold_1	gmst	exon	85597527	85597634	121.773951	+	1	ID=g1106.t2.exon15;Parent=g1106.t2
HiC_scaffold_1	AUGUSTUS	intron	85597635	85605425	1.0	+	.	ID=g1106.t1.intron15;Parent=g1106.t1
HiC_scaffold_1	gmst	intron	85597635	85605425	121.773951	+	0	ID=g1106.t2.intron15;Parent=g1106.t2
HiC_scaffold_1	AUGUSTUS	exon	85605426	85605612	.	+	.	ID=g1106.t1.exon16;Parent=g1106.t1
HiC_scaffold_1	AUGUSTUS	CDS	85605426	85605612	1.0	+	1	ID=g1106.t1.CDS16;Parent=g1106.t1
HiC_scaffold_1	gmst	CDS	85605426	85605612	121.773951	+	1	ID=g1106.t2.CDS16;Parent=g1106.t2
HiC_scaffold_1	gmst	exon	85605426	85605612	121.773951	+	1	ID=g1106.t2.exon16;Parent=g1106.t2
HiC_scaffold_1	AUGUSTUS	intron	85605613	85608614	1.0	+	.	ID=g1106.t1.intron16;Parent=g1106.t1
HiC_scaffold_1	gmst	intron	85605613	85608614	121.773951	+	0	ID=g1106.t2.intron16;Parent=g1106.t2
HiC_scaffold_1	AUGUSTUS	exon	85608615	85608647	.	+	.	ID=g1106.t1.exon17;Parent=g1106.t1
HiC_scaffold_1	AUGUSTUS	CDS	85608615	85608647	1.0	+	0	ID=g1106.t1.CDS17;Parent=g1106.t1
HiC_scaffold_1	gmst	CDS	85608615	85608647	121.773951	+	0	ID=g1106.t2.CDS17;Parent=g1106.t2
HiC_scaffold_1	gmst	exon	85608615	85608647	121.773951	+	0	ID=g1106.t2.exon17;Parent=g1106.t2
HiC_scaffold_1	AUGUSTUS	stop_codon	85608645	85608647	.	+	0	ID=g1106.t1.stop1;Parent=g1106.t1
HiC_scaffold_1	gmst	stop_codon	85608645	85608647	121.773951	+	0	ID=g1106.t2.stop1;Parent=g1106.t2
HiC_scaffold_1	AUGUSTUS	start_codon	85652397	85652399	.	+	0	ID=g1107.t1.start1;Parent=g1107.t1
HiC_scaffold_1	AUGUSTUS	exon	85652397	85652472	.	+	.	ID=g1107.t1.exon1;Parent=g1107.t1
HiC_scaffold_1	AUGUSTUS	CDS	85652397	85652472	1.0	+	0	ID=g1107.t1.CDS1;Parent=g1107.t1
HiC_scaffold_1	AUGUSTUS	gene	85652397	85687300	.	+	.	ID=g1107
HiC_scaffold_1	AUGUSTUS	mRNA	85652397	85687300	1.0	+	.	ID=g1107.t1;Parent=g1107;em_target=29073.XP_008707055.1;em_score=936.5;em_evalue=1e-284;em_tcov=.;em_OGs=KOG3544@1|root,KOG3544@2759|Eukaryota,38VI7@33154|Opisthokonta,3BGWK@33208|Metazoa,3CYC6@33213|Bilateria,480X0@7711|Chordata,496HI@7742|Vertebrata,3JCHU@40674|Mammalia,3EGAG@33554|Carnivora;em_COG_cat=W;em_desc=Collagen-like tail subunit (single strand of homotrimer) of asymmetric acetylcholinesterase;em_max_annot_lvl=33208|Metazoa;em_Preferred_name=COLQ;em_PFAMs=Collagen,DUF4215;em_GOs=GO:0001505,GO:0001507,GO:0001941,GO:0003674,GO:0005198,GO:0005488,GO:0005539,GO:0005575,GO:0005576,GO:0005604,GO:0005605,GO:0005615,GO:0005623,GO:0005886,GO:0006581,GO:0006807,GO:0007154,GO:0007267,GO:0007268,GO:0007271,GO:0007528,GO:0008104,GO:0008150,GO:0008152,GO:0008201,GO:0008291,GO:0008582,GO:0009056,GO:0009987,GO:0010817,GO:0016020,GO:0016043,GO:0017144,GO:0023052,GO:0030054,GO:0031012,GO:0031594,GO:0033036,GO:0034613,GO:0040008,GO:0042133,GO:0042135,GO:0042445,GO:0042447,GO:0042737,GO:0043113,GO:0043167,GO:0043168,GO:0044087,GO:0044237,GO:0044248,GO:0044420,GO:0044421,GO:0044464,GO:0045184,GO:0045202,GO:0048638,GO:0050789,GO:0050793,GO:0050794,GO:0050803,GO:0050807,GO:0050808,GO:0051128,GO:0051179,GO:0051234,GO:0051239,GO:0051641,GO:0051668,GO:0051960,GO:0051963,GO:0061024,GO:0062023,GO:0065007,GO:0065008,GO:0070727,GO:0071340,GO:0071704,GO:0071840,GO:0071944,GO:0072657,GO:0090150,GO:0097164,GO:0097367,GO:0098916,GO:0099173,GO:0099536,GO:0099537,GO:1900619,GO:1901575,GO:1901681,GO:1904396,GO:2000026
HiC_scaffold_1	AUGUSTUS	intron	85652473	85658139	1.0	+	.	ID=g1107.t1.intron1;Parent=g1107.t1
HiC_scaffold_1	AUGUSTUS	exon	85658140	85658252	.	+	.	ID=g1107.t1.exon2;Parent=g1107.t1
HiC_scaffold_1	AUGUSTUS	CDS	85658140	85658252	1.0	+	2	ID=g1107.t1.CDS2;Parent=g1107.t1
HiC_scaffold_1	AUGUSTUS	intron	85658253	85659410	1.0	+	.	ID=g1107.t1.intron2;Parent=g1107.t1
HiC_scaffold_1	AUGUSTUS	exon	85659411	85659512	.	+	.	ID=g1107.t1.exon3;Parent=g1107.t1
HiC_scaffold_1	AUGUSTUS	CDS	85659411	85659512	1.0	+	0	ID=g1107.t1.CDS3;Parent=g1107.t1
HiC_scaffold_1	AUGUSTUS	intron	85659513	85663088	1.0	+	.	ID=g1107.t1.intron3;Parent=g1107.t1
HiC_scaffold_1	AUGUSTUS	exon	85663089	85663133	.	+	.	ID=g1107.t1.exon4;Parent=g1107.t1
HiC_scaffold_1	AUGUSTUS	CDS	85663089	85663133	1.0	+	0	ID=g1107.t1.CDS4;Parent=g1107.t1
HiC_scaffold_1	AUGUSTUS	intron	85663134	85663465	1.0	+	.	ID=g1107.t1.intron4;Parent=g1107.t1
HiC_scaffold_1	AUGUSTUS	exon	85663466	85663492	.	+	.	ID=g1107.t1.exon5;Parent=g1107.t1
HiC_scaffold_1	AUGUSTUS	CDS	85663466	85663492	1.0	+	0	ID=g1107.t1.CDS5;Parent=g1107.t1
HiC_scaffold_1	AUGUSTUS	intron	85663493	85665320	1.0	+	.	ID=g1107.t1.intron5;Parent=g1107.t1
HiC_scaffold_1	AUGUSTUS	exon	85665321	85665383	.	+	.	ID=g1107.t1.exon6;Parent=g1107.t1
HiC_scaffold_1	AUGUSTUS	CDS	85665321	85665383	1.0	+	0	ID=g1107.t1.CDS6;Parent=g1107.t1
HiC_scaffold_1	AUGUSTUS	intron	85665384	85666990	1.0	+	.	ID=g1107.t1.intron6;Parent=g1107.t1
HiC_scaffold_1	AUGUSTUS	exon	85666991	85667053	.	+	.	ID=g1107.t1.exon7;Parent=g1107.t1
HiC_scaffold_1	AUGUSTUS	CDS	85666991	85667053	1.0	+	0	ID=g1107.t1.CDS7;Parent=g1107.t1
HiC_scaffold_1	AUGUSTUS	intron	85667054	85667543	1.0	+	.	ID=g1107.t1.intron7;Parent=g1107.t1
HiC_scaffold_1	AUGUSTUS	exon	85667544	85667570	.	+	.	ID=g1107.t1.exon8;Parent=g1107.t1
HiC_scaffold_1	AUGUSTUS	CDS	85667544	85667570	1.0	+	0	ID=g1107.t1.CDS8;Parent=g1107.t1
HiC_scaffold_1	AUGUSTUS	intron	85667571	85668210	1.0	+	.	ID=g1107.t1.intron8;Parent=g1107.t1
HiC_scaffold_1	AUGUSTUS	exon	85668211	85668255	.	+	.	ID=g1107.t1.exon9;Parent=g1107.t1
HiC_scaffold_1	AUGUSTUS	CDS	85668211	85668255	1.0	+	0	ID=g1107.t1.CDS9;Parent=g1107.t1
HiC_scaffold_1	AUGUSTUS	intron	85668256	85668431	1.0	+	.	ID=g1107.t1.intron9;Parent=g1107.t1
HiC_scaffold_1	AUGUSTUS	exon	85668432	85668467	.	+	.	ID=g1107.t1.exon10;Parent=g1107.t1
HiC_scaffold_1	AUGUSTUS	CDS	85668432	85668467	1.0	+	0	ID=g1107.t1.CDS10;Parent=g1107.t1
HiC_scaffold_1	AUGUSTUS	intron	85668468	85671414	1.0	+	.	ID=g1107.t1.intron10;Parent=g1107.t1
HiC_scaffold_1	AUGUSTUS	exon	85671415	85671495	.	+	.	ID=g1107.t1.exon11;Parent=g1107.t1
HiC_scaffold_1	AUGUSTUS	CDS	85671415	85671495	1.0	+	0	ID=g1107.t1.CDS11;Parent=g1107.t1
HiC_scaffold_1	AUGUSTUS	intron	85671496	85676380	1.0	+	.	ID=g1107.t1.intron11;Parent=g1107.t1
HiC_scaffold_1	AUGUSTUS	exon	85676381	85676486	.	+	.	ID=g1107.t1.exon12;Parent=g1107.t1
HiC_scaffold_1	AUGUSTUS	CDS	85676381	85676486	1.0	+	0	ID=g1107.t1.CDS12;Parent=g1107.t1
HiC_scaffold_1	AUGUSTUS	intron	85676487	85681970	1.0	+	.	ID=g1107.t1.intron12;Parent=g1107.t1
HiC_scaffold_1	AUGUSTUS	exon	85681971	85682110	.	+	.	ID=g1107.t1.exon13;Parent=g1107.t1
HiC_scaffold_1	AUGUSTUS	CDS	85681971	85682110	1.0	+	2	ID=g1107.t1.CDS13;Parent=g1107.t1
HiC_scaffold_1	AUGUSTUS	intron	85682111	85683194	1.0	+	.	ID=g1107.t1.intron13;Parent=g1107.t1
HiC_scaffold_1	AUGUSTUS	exon	85683195	85683314	.	+	.	ID=g1107.t1.exon14;Parent=g1107.t1
HiC_scaffold_1	AUGUSTUS	CDS	85683195	85683314	1.0	+	0	ID=g1107.t1.CDS14;Parent=g1107.t1
HiC_scaffold_1	AUGUSTUS	intron	85683315	85683736	1.0	+	.	ID=g1107.t1.intron14;Parent=g1107.t1
HiC_scaffold_1	AUGUSTUS	exon	85683737	85683857	.	+	.	ID=g1107.t1.exon15;Parent=g1107.t1
HiC_scaffold_1	AUGUSTUS	CDS	85683737	85683857	1.0	+	0	ID=g1107.t1.CDS15;Parent=g1107.t1
HiC_scaffold_1	AUGUSTUS	intron	85683858	85685215	1.0	+	.	ID=g1107.t1.intron15;Parent=g1107.t1
HiC_scaffold_1	AUGUSTUS	exon	85685216	85685318	.	+	.	ID=g1107.t1.exon16;Parent=g1107.t1
HiC_scaffold_1	AUGUSTUS	CDS	85685216	85685318	1.0	+	2	ID=g1107.t1.CDS16;Parent=g1107.t1
HiC_scaffold_1	AUGUSTUS	intron	85685319	85687230	1.0	+	.	ID=g1107.t1.intron16;Parent=g1107.t1
HiC_scaffold_1	AUGUSTUS	exon	85687231	85687300	.	+	.	ID=g1107.t1.exon17;Parent=g1107.t1
HiC_scaffold_1	AUGUSTUS	CDS	85687231	85687300	1.0	+	1	ID=g1107.t1.CDS17;Parent=g1107.t1
HiC_scaffold_1	AUGUSTUS	stop_codon	85687298	85687300	.	+	0	ID=g1107.t1.stop1;Parent=g1107.t1
HiC_scaffold_1	AUGUSTUS	stop_codon	85698867	85698869	.	-	0	ID=g1108.t1.stop1;Parent=g1108.t1
HiC_scaffold_1	AUGUSTUS	exon	85698867	85698913	.	-	.	ID=g1108.t1.exon1;Parent=g1108.t1
HiC_scaffold_1	AUGUSTUS	CDS	85698867	85698913	1.0	-	2	ID=g1108.t1.CDS1;Parent=g1108.t1
HiC_scaffold_1	AUGUSTUS	gene	85698867	85710363	.	-	.	ID=g1108
HiC_scaffold_1	AUGUSTUS	mRNA	85698867	85710363	1.0	-	.	ID=g1108.t1;Parent=g1108;em_target=9707.XP_004409163.1;em_score=695.4;em_evalue=7.2e-212;em_tcov=.;em_OGs=KOG4795@1|root,KOG4795@2759|Eukaryota,38HWP@33154|Opisthokonta,3BI8P@33208|Metazoa,3CWA9@33213|Bilateria,480QE@7711|Chordata,491M9@7742|Vertebrata,3J77W@40674|Mammalia,3EH5T@33554|Carnivora;em_COG_cat=K;em_desc=factor 1;em_max_annot_lvl=33208|Metazoa;em_Preferred_name=EAF1;em_KEGG_ko=ko:K15186;em_BRITE=ko00000,ko03021;em_PFAMs=EAF;em_GOs=GO:0003674,GO:0005488,GO:0005515,GO:0005575,GO:0005576,GO:0005622,GO:0005623,GO:0005634,GO:0005654,GO:0006139,GO:0006351,GO:0006354,GO:0006355,GO:0006357,GO:0006366,GO:0006368,GO:0006725,GO:0006807,GO:0006950,GO:0008023,GO:0008134,GO:0008150,GO:0008152,GO:0009058,GO:0009059,GO:0009611,GO:0009889,GO:0009891,GO:0009893,GO:0009987,GO:0010467,GO:0010468,GO:0010556,GO:0010557,GO:0010604,GO:0010628,GO:0016070,GO:0016604,GO:0018130,GO:0019219,GO:0019222,GO:0019438,GO:0031323,GO:0031325,GO:0031326,GO:0031328,GO:0031974,GO:0031981,GO:0032774,GO:0032783,GO:0032991,GO:0033554,GO:0034641,GO:0034645,GO:0034654,GO:0042060,GO:0043170,GO:0043226,GO:0043227,GO:0043229,GO:0043231,GO:0043233,GO:0043620,GO:0044237,GO:0044238,GO:0044249,GO:0044260,GO:0044271,GO:0044421,GO:0044422,GO:0044424,GO:0044428,GO:0044446,GO:0044451,GO:0044464,GO:0045171,GO:0045893,GO:0045935,GO:0045944,GO:0046483,GO:0048518,GO:0048522,GO:0050789,GO:0050794,GO:0050896,GO:0051171,GO:0051173,GO:0051252,GO:0051254,GO:0051716,GO:0060255,GO:0065007,GO:0070013,GO:0071704,GO:0080090,GO:0090304,GO:0097659,GO:1901360,GO:1901362,GO:1901576,GO:1902680,GO:1903506,GO:1903508,GO:2000112,GO:2001141
HiC_scaffold_1	AUGUSTUS	intron	85698914	85701493	1.0	-	.	ID=g1108.t1.intron1;Parent=g1108.t1
HiC_scaffold_1	AUGUSTUS	exon	85701494	85701727	.	-	.	ID=g1108.t1.exon2;Parent=g1108.t1
HiC_scaffold_1	AUGUSTUS	CDS	85701494	85701727	1.0	-	2	ID=g1108.t1.CDS2;Parent=g1108.t1
HiC_scaffold_1	AUGUSTUS	intron	85701728	85703388	1.0	-	.	ID=g1108.t1.intron2;Parent=g1108.t1
HiC_scaffold_1	AUGUSTUS	exon	85703389	85703579	.	-	.	ID=g1108.t1.exon3;Parent=g1108.t1
HiC_scaffold_1	AUGUSTUS	CDS	85703389	85703579	1.0	-	1	ID=g1108.t1.CDS3;Parent=g1108.t1
HiC_scaffold_1	AUGUSTUS	intron	85703580	85705828	1.0	-	.	ID=g1108.t1.intron3;Parent=g1108.t1
HiC_scaffold_1	AUGUSTUS	exon	85705829	85705965	.	-	.	ID=g1108.t1.exon4;Parent=g1108.t1
HiC_scaffold_1	AUGUSTUS	CDS	85705829	85705965	1.0	-	0	ID=g1108.t1.CDS4;Parent=g1108.t1
HiC_scaffold_1	AUGUSTUS	intron	85705966	85708009	1.0	-	.	ID=g1108.t1.intron4;Parent=g1108.t1
HiC_scaffold_1	AUGUSTUS	exon	85708010	85708104	.	-	.	ID=g1108.t1.exon5;Parent=g1108.t1
HiC_scaffold_1	AUGUSTUS	CDS	85708010	85708104	1.0	-	2	ID=g1108.t1.CDS5;Parent=g1108.t1
HiC_scaffold_1	AUGUSTUS	intron	85708105	85709993	1.0	-	.	ID=g1108.t1.intron5;Parent=g1108.t1
HiC_scaffold_1	AUGUSTUS	exon	85709994	85710363	.	-	.	ID=g1108.t1.exon6;Parent=g1108.t1
HiC_scaffold_1	AUGUSTUS	CDS	85709994	85710363	1.0	-	0	ID=g1108.t1.CDS6;Parent=g1108.t1
HiC_scaffold_1	AUGUSTUS	start_codon	85710361	85710363	.	-	0	ID=g1108.t1.start1;Parent=g1108.t1
HiC_scaffold_1	AUGUSTUS	start_codon	85711391	85711393	.	+	0	ID=g1109.t1.start1;Parent=g1109.t1
HiC_scaffold_1	AUGUSTUS	exon	85711391	85711615	.	+	.	ID=g1109.t1.exon1;Parent=g1109.t1
HiC_scaffold_1	AUGUSTUS	CDS	85711391	85711615	1.0	+	0	ID=g1109.t1.CDS1;Parent=g1109.t1
HiC_scaffold_1	AUGUSTUS	gene	85711391	85724646	.	+	.	ID=g1109
HiC_scaffold_1	AUGUSTUS	mRNA	85711391	85724646	1.0	+	.	ID=g1109.t1;Parent=g1109;em_target=9668.ENSMPUP00000001723;em_score=640.3;em_evalue=1e-195;em_tcov=.;em_OGs=KOG2361@1|root,KOG2361@2759|Eukaryota,38CN0@33154|Opisthokonta,3BCF5@33208|Metazoa,3CSAG@33213|Bilateria,4819Y@7711|Chordata,48YE6@7742|Vertebrata,3J3RE@40674|Mammalia,3EETS@33554|Carnivora;em_COG_cat=S;em_desc=Methyltransferase-like protein 6;em_max_annot_lvl=33208|Metazoa;em_Preferred_name=METTL6;em_KEGG_ko=ko:K00599;em_KEGG_Reaction=R02671,R02912,R03955,R04939;em_KEGG_rclass=RC00003,RC00113,RC00392,RC01244;em_BRITE=ko00000,ko01000;em_PFAMs=Methyltransf_12,Methyltransf_23;em_GOs=GO:0001510,GO:0002946,GO:0003674,GO:0003824,GO:0006139,GO:0006396,GO:0006399,GO:0006400,GO:0006725,GO:0006807,GO:0008033,GO:0008150,GO:0008152,GO:0008168,GO:0008173,GO:0008175,GO:0008757,GO:0009451,GO:0009987,GO:0010467,GO:0016070,GO:0016427,GO:0016428,GO:0016740,GO:0016741,GO:0030488,GO:0032259,GO:0034470,GO:0034641,GO:0034660,GO:0043170,GO:0043412,GO:0043414,GO:0044237,GO:0044238,GO:0044260,GO:0046483,GO:0071704,GO:0090304,GO:0140098,GO:0140101,GO:1901360
HiC_scaffold_1	AUGUSTUS	intron	85711616	85712473	1.0	+	.	ID=g1109.t1.intron1;Parent=g1109.t1
HiC_scaffold_1	AUGUSTUS	exon	85712474	85712608	.	+	.	ID=g1109.t1.exon2;Parent=g1109.t1
HiC_scaffold_1	AUGUSTUS	CDS	85712474	85712608	1.0	+	0	ID=g1109.t1.CDS2;Parent=g1109.t1
HiC_scaffold_1	AUGUSTUS	intron	85712609	85718383	1.0	+	.	ID=g1109.t1.intron2;Parent=g1109.t1
HiC_scaffold_1	AUGUSTUS	exon	85718384	85718554	.	+	.	ID=g1109.t1.exon3;Parent=g1109.t1
HiC_scaffold_1	AUGUSTUS	CDS	85718384	85718554	1.0	+	0	ID=g1109.t1.CDS3;Parent=g1109.t1
HiC_scaffold_1	AUGUSTUS	intron	85718555	85722442	1.0	+	.	ID=g1109.t1.intron3;Parent=g1109.t1
HiC_scaffold_1	AUGUSTUS	exon	85722443	85722584	.	+	.	ID=g1109.t1.exon4;Parent=g1109.t1
HiC_scaffold_1	AUGUSTUS	CDS	85722443	85722584	1.0	+	0	ID=g1109.t1.CDS4;Parent=g1109.t1
HiC_scaffold_1	AUGUSTUS	intron	85722585	85724464	1.0	+	.	ID=g1109.t1.intron4;Parent=g1109.t1
HiC_scaffold_1	AUGUSTUS	exon	85724465	85724646	.	+	.	ID=g1109.t1.exon5;Parent=g1109.t1
HiC_scaffold_1	AUGUSTUS	CDS	85724465	85724646	1.0	+	2	ID=g1109.t1.CDS5;Parent=g1109.t1
HiC_scaffold_1	AUGUSTUS	stop_codon	85724644	85724646	.	+	0	ID=g1109.t1.stop1;Parent=g1109.t1
HiC_scaffold_1	AUGUSTUS	start_codon	85765883	85765885	.	+	0	ID=g1110.t1.start1;Parent=g1110.t1
HiC_scaffold_1	AUGUSTUS	exon	85765883	85766026	.	+	.	ID=g1110.t1.exon1;Parent=g1110.t1
HiC_scaffold_1	AUGUSTUS	CDS	85765883	85766026	1.0	+	0	ID=g1110.t1.CDS1;Parent=g1110.t1
HiC_scaffold_1	AUGUSTUS	gene	85765883	85835511	.	+	.	ID=g1110
HiC_scaffold_1	AUGUSTUS	mRNA	85765883	85835511	1.0	+	.	ID=g1110.t1;Parent=g1110;em_target=9668.ENSMPUP00000001729;em_score=957.0;em_evalue=3.9e-291;em_tcov=.;em_OGs=KOG2008@1|root,KOG2008@2759|Eukaryota,39R1C@33154|Opisthokonta,3BBI4@33208|Metazoa,3CW7P@33213|Bilateria,48BPJ@7711|Chordata,48ZX7@7742|Vertebrata,3JBU2@40674|Mammalia,3EQVS@33554|Carnivora;em_COG_cat=T;em_desc=binding protein 5;em_max_annot_lvl=33208|Metazoa;em_Preferred_name=SH3BP5;em_PFAMs=SH3BP5;em_GOs=GO:0000003,GO:0000165,GO:0001708,GO:0001932,GO:0001933,GO:0003002,GO:0003006,GO:0003674,GO:0004857,GO:0004860,GO:0005488,GO:0005515,GO:0005575,GO:0005622,GO:0005623,GO:0005634,GO:0005654,GO:0005737,GO:0005739,GO:0005886,GO:0006464,GO:0006468,GO:0006469,GO:0006793,GO:0006796,GO:0006807,GO:0006810,GO:0006950,GO:0007154,GO:0007165,GO:0007254,GO:0007275,GO:0007276,GO:0007281,GO:0007292,GO:0007293,GO:0007300,GO:0007301,GO:0007389,GO:0007498,GO:0007517,GO:0008150,GO:0008152,GO:0009653,GO:0009887,GO:0009888,GO:0009892,GO:0009952,GO:0009987,GO:0010563,GO:0010605,GO:0016020,GO:0016043,GO:0016310,GO:0016604,GO:0017124,GO:0019207,GO:0019210,GO:0019220,GO:0019222,GO:0019538,GO:0019887,GO:0019904,GO:0019953,GO:0022412,GO:0022414,GO:0023014,GO:0023052,GO:0030154,GO:0030234,GO:0030725,GO:0031098,GO:0031323,GO:0031324,GO:0031399,GO:0031400,GO:0031974,GO:0031981,GO:0032268,GO:0032269,GO:0032501,GO:0032502,GO:0032504,GO:0033554,GO:0033673,GO:0035556,GO:0036211,GO:0042325,GO:0042326,GO:0042692,GO:0042693,GO:0042694,GO:0043062,GO:0043063,GO:0043086,GO:0043170,GO:0043226,GO:0043227,GO:0043229,GO:0043231,GO:0043233,GO:0043412,GO:0043549,GO:0044092,GO:0044237,GO:0044238,GO:0044260,GO:0044267,GO:0044422,GO:0044424,GO:0044428,GO:0044444,GO:0044446,GO:0044451,GO:0044464,GO:0044703,GO:0045165,GO:0045859,GO:0045936,GO:0048468,GO:0048477,GO:0048513,GO:0048519,GO:0048523,GO:0048609,GO:0048644,GO:0048646,GO:0048731,GO:0048856,GO:0048869,GO:0050730,GO:0050732,GO:0050789,GO:0050790,GO:0050794,GO:0050896,GO:0051171,GO:0051172,GO:0051174,GO:0051179,GO:0051234,GO:0051246,GO:0051248,GO:0051338,GO:0051348,GO:0051403,GO:0051704,GO:0051716,GO:0060255,GO:0061061,GO:0061097,GO:0061099,GO:0065007,GO:0065009,GO:0070013,GO:0071704,GO:0071840,GO:0071944,GO:0080090,GO:0098772,GO:1901564
HiC_scaffold_1	AUGUSTUS	intron	85766027	85767752	1.0	+	.	ID=g1110.t1.intron1;Parent=g1110.t1
HiC_scaffold_1	AUGUSTUS	exon	85767753	85767815	.	+	.	ID=g1110.t1.exon2;Parent=g1110.t1
HiC_scaffold_1	AUGUSTUS	CDS	85767753	85767815	1.0	+	0	ID=g1110.t1.CDS2;Parent=g1110.t1
HiC_scaffold_1	AUGUSTUS	intron	85767816	85791499	1.0	+	.	ID=g1110.t1.intron2;Parent=g1110.t1
HiC_scaffold_1	AUGUSTUS	exon	85791500	85791628	.	+	.	ID=g1110.t1.exon3;Parent=g1110.t1
HiC_scaffold_1	AUGUSTUS	CDS	85791500	85791628	1.0	+	0	ID=g1110.t1.CDS3;Parent=g1110.t1
HiC_scaffold_1	AUGUSTUS	intron	85791629	85822255	1.0	+	.	ID=g1110.t1.intron3;Parent=g1110.t1
HiC_scaffold_1	AUGUSTUS	exon	85822256	85822420	.	+	.	ID=g1110.t1.exon4;Parent=g1110.t1
HiC_scaffold_1	AUGUSTUS	CDS	85822256	85822420	1.0	+	0	ID=g1110.t1.CDS4;Parent=g1110.t1
HiC_scaffold_1	AUGUSTUS	intron	85822421	85829466	1.0	+	.	ID=g1110.t1.intron4;Parent=g1110.t1
HiC_scaffold_1	AUGUSTUS	exon	85829467	85829597	.	+	.	ID=g1110.t1.exon5;Parent=g1110.t1
HiC_scaffold_1	AUGUSTUS	CDS	85829467	85829597	1.0	+	0	ID=g1110.t1.CDS5;Parent=g1110.t1
HiC_scaffold_1	AUGUSTUS	intron	85829598	85830779	1.0	+	.	ID=g1110.t1.intron5;Parent=g1110.t1
HiC_scaffold_1	AUGUSTUS	exon	85830780	85830822	.	+	.	ID=g1110.t1.exon6;Parent=g1110.t1
HiC_scaffold_1	AUGUSTUS	CDS	85830780	85830822	1.0	+	1	ID=g1110.t1.CDS6;Parent=g1110.t1
HiC_scaffold_1	AUGUSTUS	intron	85830823	85831535	1.0	+	.	ID=g1110.t1.intron6;Parent=g1110.t1
HiC_scaffold_1	AUGUSTUS	exon	85831536	85831755	.	+	.	ID=g1110.t1.exon7;Parent=g1110.t1
HiC_scaffold_1	AUGUSTUS	CDS	85831536	85831755	1.0	+	0	ID=g1110.t1.CDS7;Parent=g1110.t1
HiC_scaffold_1	AUGUSTUS	intron	85831756	85834559	1.0	+	.	ID=g1110.t1.intron7;Parent=g1110.t1
HiC_scaffold_1	AUGUSTUS	exon	85834560	85834820	.	+	.	ID=g1110.t1.exon8;Parent=g1110.t1
HiC_scaffold_1	AUGUSTUS	CDS	85834560	85834820	1.0	+	2	ID=g1110.t1.CDS8;Parent=g1110.t1
HiC_scaffold_1	AUGUSTUS	intron	85834821	85835302	1.0	+	.	ID=g1110.t1.intron8;Parent=g1110.t1
HiC_scaffold_1	AUGUSTUS	exon	85835303	85835511	.	+	.	ID=g1110.t1.exon9;Parent=g1110.t1
HiC_scaffold_1	AUGUSTUS	CDS	85835303	85835511	1.0	+	2	ID=g1110.t1.CDS9;Parent=g1110.t1
HiC_scaffold_1	AUGUSTUS	stop_codon	85835509	85835511	.	+	0	ID=g1110.t1.stop1;Parent=g1110.t1
HiC_scaffold_1	AUGUSTUS	stop_codon	85838529	85838531	.	-	0	ID=g1111.t1.stop1;Parent=g1111.t1
HiC_scaffold_1	AUGUSTUS	exon	85838529	85838673	.	-	.	ID=g1111.t1.exon1;Parent=g1111.t1
HiC_scaffold_1	AUGUSTUS	CDS	85838529	85838673	1.0	-	1	ID=g1111.t1.CDS1;Parent=g1111.t1
HiC_scaffold_1	AUGUSTUS	gene	85838529	85879796	.	-	.	ID=g1111
HiC_scaffold_1	AUGUSTUS	mRNA	85838529	85879796	1.0	-	.	ID=g1111.t1;Parent=g1111;em_target=9668.ENSMPUP00000001733;em_score=1918.8;em_evalue=0.0;em_tcov=.;em_OGs=KOG0045@1|root,KOG0045@2759|Eukaryota,38GI9@33154|Opisthokonta,3BAJN@33208|Metazoa,3CXBA@33213|Bilateria,48ACR@7711|Chordata,490WX@7742|Vertebrata,3J67U@40674|Mammalia,3EFP1@33554|Carnivora;em_COG_cat=OT;em_desc=Belongs to the peptidase C2 family;em_max_annot_lvl=33208|Metazoa;em_Preferred_name=CAPN7;em_KEGG_ko=ko:K08576;em_BRITE=ko00000,ko01000,ko01002;em_PFAMs=Calpain_III,MIT,Peptidase_C2;em_GOs=GO:0003674,GO:0003824,GO:0004175,GO:0004197,GO:0004198,GO:0005488,GO:0005515,GO:0005575,GO:0005622,GO:0005623,GO:0005634,GO:0005737,GO:0006508,GO:0006807,GO:0008150,GO:0008152,GO:0008233,GO:0008234,GO:0010632,GO:0010634,GO:0016787,GO:0019538,GO:0019904,GO:0030334,GO:0030335,GO:0032879,GO:0040012,GO:0040017,GO:0043170,GO:0043226,GO:0043227,GO:0043229,GO:0043231,GO:0044238,GO:0044424,GO:0044464,GO:0048518,GO:0048522,GO:0050789,GO:0050794,GO:0051239,GO:0051240,GO:0051270,GO:0051272,GO:0065007,GO:0070011,GO:0071704,GO:0090541,GO:0097264,GO:0140096,GO:1901564,GO:2000145,GO:2000147
HiC_scaffold_1	AUGUSTUS	intron	85838674	85838762	1.0	-	.	ID=g1111.t1.intron1;Parent=g1111.t1
HiC_scaffold_1	AUGUSTUS	exon	85838763	85838855	.	-	.	ID=g1111.t1.exon2;Parent=g1111.t1
HiC_scaffold_1	AUGUSTUS	CDS	85838763	85838855	1.0	-	1	ID=g1111.t1.CDS2;Parent=g1111.t1
HiC_scaffold_1	AUGUSTUS	intron	85838856	85841127	1.0	-	.	ID=g1111.t1.intron2;Parent=g1111.t1
HiC_scaffold_1	AUGUSTUS	exon	85841128	85841258	.	-	.	ID=g1111.t1.exon3;Parent=g1111.t1
HiC_scaffold_1	AUGUSTUS	CDS	85841128	85841258	1.0	-	0	ID=g1111.t1.CDS3;Parent=g1111.t1
HiC_scaffold_1	AUGUSTUS	intron	85841259	85844420	1.0	-	.	ID=g1111.t1.intron3;Parent=g1111.t1
HiC_scaffold_1	AUGUSTUS	exon	85844421	85844483	.	-	.	ID=g1111.t1.exon4;Parent=g1111.t1
HiC_scaffold_1	AUGUSTUS	CDS	85844421	85844483	1.0	-	0	ID=g1111.t1.CDS4;Parent=g1111.t1
HiC_scaffold_1	AUGUSTUS	intron	85844484	85845268	1.0	-	.	ID=g1111.t1.intron4;Parent=g1111.t1
HiC_scaffold_1	AUGUSTUS	exon	85845269	85845414	.	-	.	ID=g1111.t1.exon5;Parent=g1111.t1
HiC_scaffold_1	AUGUSTUS	CDS	85845269	85845414	1.0	-	2	ID=g1111.t1.CDS5;Parent=g1111.t1
HiC_scaffold_1	AUGUSTUS	intron	85845415	85849525	1.0	-	.	ID=g1111.t1.intron5;Parent=g1111.t1
HiC_scaffold_1	AUGUSTUS	exon	85849526	85849601	.	-	.	ID=g1111.t1.exon6;Parent=g1111.t1
HiC_scaffold_1	AUGUSTUS	CDS	85849526	85849601	1.0	-	0	ID=g1111.t1.CDS6;Parent=g1111.t1
HiC_scaffold_1	AUGUSTUS	intron	85849602	85850111	1.0	-	.	ID=g1111.t1.intron6;Parent=g1111.t1
HiC_scaffold_1	AUGUSTUS	exon	85850112	85850247	.	-	.	ID=g1111.t1.exon7;Parent=g1111.t1
HiC_scaffold_1	AUGUSTUS	CDS	85850112	85850247	1.0	-	1	ID=g1111.t1.CDS7;Parent=g1111.t1
HiC_scaffold_1	AUGUSTUS	intron	85850248	85850536	1.0	-	.	ID=g1111.t1.intron7;Parent=g1111.t1
HiC_scaffold_1	AUGUSTUS	exon	85850537	85850636	.	-	.	ID=g1111.t1.exon8;Parent=g1111.t1
HiC_scaffold_1	AUGUSTUS	CDS	85850537	85850636	1.0	-	2	ID=g1111.t1.CDS8;Parent=g1111.t1
HiC_scaffold_1	AUGUSTUS	intron	85850637	85850764	1.0	-	.	ID=g1111.t1.intron8;Parent=g1111.t1
HiC_scaffold_1	AUGUSTUS	exon	85850765	85850909	.	-	.	ID=g1111.t1.exon9;Parent=g1111.t1
HiC_scaffold_1	AUGUSTUS	CDS	85850765	85850909	1.0	-	0	ID=g1111.t1.CDS9;Parent=g1111.t1
HiC_scaffold_1	AUGUSTUS	intron	85850910	85855056	1.0	-	.	ID=g1111.t1.intron9;Parent=g1111.t1
HiC_scaffold_1	AUGUSTUS	exon	85855057	85855177	.	-	.	ID=g1111.t1.exon10;Parent=g1111.t1
HiC_scaffold_1	AUGUSTUS	CDS	85855057	85855177	1.0	-	1	ID=g1111.t1.CDS10;Parent=g1111.t1
HiC_scaffold_1	AUGUSTUS	intron	85855178	85856034	1.0	-	.	ID=g1111.t1.intron10;Parent=g1111.t1
HiC_scaffold_1	AUGUSTUS	exon	85856035	85856141	.	-	.	ID=g1111.t1.exon11;Parent=g1111.t1
HiC_scaffold_1	AUGUSTUS	CDS	85856035	85856141	1.0	-	0	ID=g1111.t1.CDS11;Parent=g1111.t1
HiC_scaffold_1	AUGUSTUS	intron	85856142	85857280	1.0	-	.	ID=g1111.t1.intron11;Parent=g1111.t1
HiC_scaffold_1	AUGUSTUS	exon	85857281	85857427	.	-	.	ID=g1111.t1.exon12;Parent=g1111.t1
HiC_scaffold_1	AUGUSTUS	CDS	85857281	85857427	1.0	-	0	ID=g1111.t1.CDS12;Parent=g1111.t1
HiC_scaffold_1	AUGUSTUS	intron	85857428	85858889	1.0	-	.	ID=g1111.t1.intron12;Parent=g1111.t1
HiC_scaffold_1	AUGUSTUS	exon	85858890	85858983	.	-	.	ID=g1111.t1.exon13;Parent=g1111.t1
HiC_scaffold_1	AUGUSTUS	CDS	85858890	85858983	1.0	-	1	ID=g1111.t1.CDS13;Parent=g1111.t1
HiC_scaffold_1	AUGUSTUS	intron	85858984	85860253	1.0	-	.	ID=g1111.t1.intron13;Parent=g1111.t1
HiC_scaffold_1	AUGUSTUS	exon	85860254	85860339	.	-	.	ID=g1111.t1.exon14;Parent=g1111.t1
HiC_scaffold_1	AUGUSTUS	CDS	85860254	85860339	1.0	-	0	ID=g1111.t1.CDS14;Parent=g1111.t1
HiC_scaffold_1	AUGUSTUS	intron	85860340	85861541	1.0	-	.	ID=g1111.t1.intron14;Parent=g1111.t1
HiC_scaffold_1	AUGUSTUS	exon	85861542	85861668	.	-	.	ID=g1111.t1.exon15;Parent=g1111.t1
HiC_scaffold_1	AUGUSTUS	CDS	85861542	85861668	1.0	-	1	ID=g1111.t1.CDS15;Parent=g1111.t1
HiC_scaffold_1	AUGUSTUS	intron	85861669	85866332	1.0	-	.	ID=g1111.t1.intron15;Parent=g1111.t1
HiC_scaffold_1	AUGUSTUS	exon	85866333	85866419	.	-	.	ID=g1111.t1.exon16;Parent=g1111.t1
HiC_scaffold_1	AUGUSTUS	CDS	85866333	85866419	1.0	-	1	ID=g1111.t1.CDS16;Parent=g1111.t1
HiC_scaffold_1	AUGUSTUS	intron	85866420	85868140	1.0	-	.	ID=g1111.t1.intron16;Parent=g1111.t1
HiC_scaffold_1	AUGUSTUS	exon	85868141	85868341	.	-	.	ID=g1111.t1.exon17;Parent=g1111.t1
HiC_scaffold_1	AUGUSTUS	CDS	85868141	85868341	1.0	-	1	ID=g1111.t1.CDS17;Parent=g1111.t1
HiC_scaffold_1	AUGUSTUS	intron	85868342	85870286	1.0	-	.	ID=g1111.t1.intron17;Parent=g1111.t1
HiC_scaffold_1	AUGUSTUS	exon	85870287	85870354	.	-	.	ID=g1111.t1.exon18;Parent=g1111.t1
HiC_scaffold_1	AUGUSTUS	CDS	85870287	85870354	1.0	-	0	ID=g1111.t1.CDS18;Parent=g1111.t1
HiC_scaffold_1	AUGUSTUS	intron	85870355	85871239	1.0	-	.	ID=g1111.t1.intron18;Parent=g1111.t1
HiC_scaffold_1	AUGUSTUS	exon	85871240	85871397	.	-	.	ID=g1111.t1.exon19;Parent=g1111.t1
HiC_scaffold_1	AUGUSTUS	CDS	85871240	85871397	1.0	-	2	ID=g1111.t1.CDS19;Parent=g1111.t1
HiC_scaffold_1	AUGUSTUS	intron	85871398	85876811	1.0	-	.	ID=g1111.t1.intron19;Parent=g1111.t1
HiC_scaffold_1	AUGUSTUS	exon	85876812	85876920	.	-	.	ID=g1111.t1.exon20;Parent=g1111.t1
HiC_scaffold_1	AUGUSTUS	CDS	85876812	85876920	1.0	-	0	ID=g1111.t1.CDS20;Parent=g1111.t1
HiC_scaffold_1	AUGUSTUS	intron	85876921	85879694	1.0	-	.	ID=g1111.t1.intron20;Parent=g1111.t1
HiC_scaffold_1	AUGUSTUS	exon	85879695	85879796	.	-	.	ID=g1111.t1.exon21;Parent=g1111.t1
HiC_scaffold_1	AUGUSTUS	CDS	85879695	85879796	1.0	-	0	ID=g1111.t1.CDS21;Parent=g1111.t1
HiC_scaffold_1	AUGUSTUS	start_codon	85879794	85879796	.	-	0	ID=g1111.t1.start1;Parent=g1111.t1
HiC_scaffold_1	AUGUSTUS	start_codon	86165367	86165369	.	+	0	ID=g1112.t1.start1;Parent=g1112.t1
HiC_scaffold_1	GeneMark.hmm3	start_codon	86165367	86165369	.	+	0	ID=g1112.t2.start1;Parent=g1112.t2
HiC_scaffold_1	AUGUSTUS	exon	86165367	86165433	.	+	.	ID=g1112.t1.exon1;Parent=g1112.t1
HiC_scaffold_1	GeneMark.hmm3	CDS	86165367	86165433	.	+	0	ID=g1112.t2.CDS1;Parent=g1112.t2
HiC_scaffold_1	GeneMark.hmm3	exon	86165367	86165433	.	+	0	ID=g1112.t2.exon1;Parent=g1112.t2
HiC_scaffold_1	AUGUSTUS	CDS	86165367	86165433	1.0	+	0	ID=g1112.t1.CDS1;Parent=g1112.t1
HiC_scaffold_1	AUGUSTUS	mRNA	86165367	86248461	.	+	.	ID=g1112.t1;Parent=g1112;em_target=9668.ENSMPUP00000005955;em_score=5689.2;em_evalue=0.0;em_tcov=.;em_OGs=KOG3544@1|root,KOG3544@2759|Eukaryota,38DGH@33154|Opisthokonta,3CNK2@33208|Metazoa,3E4RN@33213|Bilateria,48RCH@7711|Chordata,49MYA@7742|Vertebrata,3JQ2H@40674|Mammalia,3EKX2@33554|Carnivora;em_COG_cat=W;em_desc=Collagen, type VI, alpha 5;em_max_annot_lvl=33208|Metazoa;em_Preferred_name=COL6A5;em_PFAMs=Collagen,VWA;em_KEGG_ko=ko:K06238;em_KEGG_Pathway=ko04151,ko04510,ko04512,ko04974,ko05165,map04151,map04510,map04512,map04974,map05165;em_BRITE=ko00000,ko00001,ko00536,ko04147,ko04516
HiC_scaffold_1	AUGUSTUS	gene	86165367	86257679	.	+	.	ID=g1112
HiC_scaffold_1	GeneMark.hmm3	mRNA	86165367	86257679	.	+	.	ID=g1112.t2;Parent=g1112;em_target=9668.ENSMPUP00000005955;em_score=5701.7;em_evalue=0.0;em_tcov=.;em_OGs=KOG3544@1|root,KOG3544@2759|Eukaryota,38DGH@33154|Opisthokonta,3CNK2@33208|Metazoa,3E4RN@33213|Bilateria,48RCH@7711|Chordata,49MYA@7742|Vertebrata,3JQ2H@40674|Mammalia,3EKX2@33554|Carnivora;em_COG_cat=W;em_desc=Collagen, type VI, alpha 5;em_max_annot_lvl=33208|Metazoa;em_Preferred_name=COL6A5;em_PFAMs=Collagen,VWA;em_KEGG_ko=ko:K06238;em_KEGG_Pathway=ko04151,ko04510,ko04512,ko04974,ko05165,map04151,map04510,map04512,map04974,map05165;em_BRITE=ko00000,ko00001,ko00536,ko04147,ko04516
HiC_scaffold_1	GeneMark.hmm3	intron	86165434	86166831	.	+	1	ID=g1112.t2.intron1;Parent=g1112.t2
HiC_scaffold_1	AUGUSTUS	intron	86165434	86166831	1.0	+	.	ID=g1112.t1.intron1;Parent=g1112.t1
HiC_scaffold_1	AUGUSTUS	exon	86166832	86167425	.	+	.	ID=g1112.t1.exon2;Parent=g1112.t1
HiC_scaffold_1	GeneMark.hmm3	CDS	86166832	86167425	.	+	2	ID=g1112.t2.CDS2;Parent=g1112.t2
HiC_scaffold_1	GeneMark.hmm3	exon	86166832	86167425	.	+	2	ID=g1112.t2.exon2;Parent=g1112.t2
HiC_scaffold_1	AUGUSTUS	CDS	86166832	86167425	1.0	+	2	ID=g1112.t1.CDS2;Parent=g1112.t1
HiC_scaffold_1	GeneMark.hmm3	intron	86167426	86172098	.	+	1	ID=g1112.t2.intron2;Parent=g1112.t2
HiC_scaffold_1	AUGUSTUS	intron	86167426	86172098	1.0	+	.	ID=g1112.t1.intron2;Parent=g1112.t1
HiC_scaffold_1	AUGUSTUS	exon	86172099	86172731	.	+	.	ID=g1112.t1.exon3;Parent=g1112.t1
HiC_scaffold_1	GeneMark.hmm3	CDS	86172099	86172731	.	+	2	ID=g1112.t2.CDS3;Parent=g1112.t2
HiC_scaffold_1	GeneMark.hmm3	exon	86172099	86172731	.	+	2	ID=g1112.t2.exon3;Parent=g1112.t2
HiC_scaffold_1	AUGUSTUS	CDS	86172099	86172731	1.0	+	2	ID=g1112.t1.CDS3;Parent=g1112.t1
HiC_scaffold_1	GeneMark.hmm3	intron	86172732	86178097	.	+	1	ID=g1112.t2.intron3;Parent=g1112.t2
HiC_scaffold_1	AUGUSTUS	intron	86172732	86178097	1.0	+	.	ID=g1112.t1.intron3;Parent=g1112.t1
HiC_scaffold_1	AUGUSTUS	exon	86178098	86178658	.	+	.	ID=g1112.t1.exon4;Parent=g1112.t1
HiC_scaffold_1	GeneMark.hmm3	CDS	86178098	86178658	.	+	2	ID=g1112.t2.CDS4;Parent=g1112.t2
HiC_scaffold_1	GeneMark.hmm3	exon	86178098	86178658	.	+	2	ID=g1112.t2.exon4;Parent=g1112.t2
HiC_scaffold_1	AUGUSTUS	CDS	86178098	86178658	1.0	+	2	ID=g1112.t1.CDS4;Parent=g1112.t1
HiC_scaffold_1	GeneMark.hmm3	intron	86178659	86182137	.	+	1	ID=g1112.t2.intron4;Parent=g1112.t2
HiC_scaffold_1	AUGUSTUS	intron	86178659	86182137	1.0	+	.	ID=g1112.t1.intron4;Parent=g1112.t1
HiC_scaffold_1	AUGUSTUS	exon	86182138	86182692	.	+	.	ID=g1112.t1.exon5;Parent=g1112.t1
HiC_scaffold_1	GeneMark.hmm3	CDS	86182138	86182692	.	+	2	ID=g1112.t2.CDS5;Parent=g1112.t2
HiC_scaffold_1	GeneMark.hmm3	exon	86182138	86182692	.	+	2	ID=g1112.t2.exon5;Parent=g1112.t2
HiC_scaffold_1	AUGUSTUS	CDS	86182138	86182692	1.0	+	2	ID=g1112.t1.CDS5;Parent=g1112.t1
HiC_scaffold_1	GeneMark.hmm3	intron	86182693	86184690	.	+	1	ID=g1112.t2.intron5;Parent=g1112.t2
HiC_scaffold_1	AUGUSTUS	intron	86182693	86184690	1.0	+	.	ID=g1112.t1.intron5;Parent=g1112.t1
HiC_scaffold_1	AUGUSTUS	exon	86184691	86185266	.	+	.	ID=g1112.t1.exon6;Parent=g1112.t1
HiC_scaffold_1	GeneMark.hmm3	CDS	86184691	86185266	.	+	2	ID=g1112.t2.CDS6;Parent=g1112.t2
HiC_scaffold_1	GeneMark.hmm3	exon	86184691	86185266	.	+	2	ID=g1112.t2.exon6;Parent=g1112.t2
HiC_scaffold_1	AUGUSTUS	CDS	86184691	86185266	1.0	+	2	ID=g1112.t1.CDS6;Parent=g1112.t1
HiC_scaffold_1	GeneMark.hmm3	intron	86185267	86187919	.	+	1	ID=g1112.t2.intron6;Parent=g1112.t2
HiC_scaffold_1	AUGUSTUS	intron	86185267	86187919	1.0	+	.	ID=g1112.t1.intron6;Parent=g1112.t1
HiC_scaffold_1	AUGUSTUS	exon	86187920	86188495	.	+	.	ID=g1112.t1.exon7;Parent=g1112.t1
HiC_scaffold_1	GeneMark.hmm3	CDS	86187920	86188495	.	+	2	ID=g1112.t2.CDS7;Parent=g1112.t2
HiC_scaffold_1	GeneMark.hmm3	exon	86187920	86188495	.	+	2	ID=g1112.t2.exon7;Parent=g1112.t2
HiC_scaffold_1	AUGUSTUS	CDS	86187920	86188495	1.0	+	2	ID=g1112.t1.CDS7;Parent=g1112.t1
HiC_scaffold_1	GeneMark.hmm3	intron	86188496	86190216	.	+	1	ID=g1112.t2.intron7;Parent=g1112.t2
HiC_scaffold_1	AUGUSTUS	intron	86188496	86190216	1.0	+	.	ID=g1112.t1.intron7;Parent=g1112.t1
HiC_scaffold_1	AUGUSTUS	exon	86190217	86190548	.	+	.	ID=g1112.t1.exon8;Parent=g1112.t1
HiC_scaffold_1	GeneMark.hmm3	CDS	86190217	86190548	.	+	2	ID=g1112.t2.CDS8;Parent=g1112.t2
HiC_scaffold_1	GeneMark.hmm3	exon	86190217	86190548	.	+	2	ID=g1112.t2.exon8;Parent=g1112.t2
HiC_scaffold_1	AUGUSTUS	CDS	86190217	86190548	1.0	+	2	ID=g1112.t1.CDS8;Parent=g1112.t1
HiC_scaffold_1	GeneMark.hmm3	intron	86190549	86190661	.	+	0	ID=g1112.t2.intron8;Parent=g1112.t2
HiC_scaffold_1	AUGUSTUS	intron	86190549	86190661	1.0	+	.	ID=g1112.t1.intron8;Parent=g1112.t1
HiC_scaffold_1	AUGUSTUS	exon	86190662	86190743	.	+	.	ID=g1112.t1.exon9;Parent=g1112.t1
HiC_scaffold_1	GeneMark.hmm3	CDS	86190662	86190743	.	+	0	ID=g1112.t2.CDS9;Parent=g1112.t2
HiC_scaffold_1	GeneMark.hmm3	exon	86190662	86190743	.	+	0	ID=g1112.t2.exon9;Parent=g1112.t2
HiC_scaffold_1	AUGUSTUS	CDS	86190662	86190743	1.0	+	0	ID=g1112.t1.CDS9;Parent=g1112.t1
HiC_scaffold_1	GeneMark.hmm3	intron	86190744	86193402	.	+	1	ID=g1112.t2.intron9;Parent=g1112.t2
HiC_scaffold_1	AUGUSTUS	intron	86190744	86193402	1.0	+	.	ID=g1112.t1.intron9;Parent=g1112.t1
HiC_scaffold_1	AUGUSTUS	exon	86193403	86193545	.	+	.	ID=g1112.t1.exon10;Parent=g1112.t1
HiC_scaffold_1	GeneMark.hmm3	CDS	86193403	86193545	.	+	2	ID=g1112.t2.CDS10;Parent=g1112.t2
HiC_scaffold_1	GeneMark.hmm3	exon	86193403	86193545	.	+	2	ID=g1112.t2.exon10;Parent=g1112.t2
HiC_scaffold_1	AUGUSTUS	CDS	86193403	86193545	1.0	+	2	ID=g1112.t1.CDS10;Parent=g1112.t1
HiC_scaffold_1	GeneMark.hmm3	intron	86193546	86194125	.	+	0	ID=g1112.t2.intron10;Parent=g1112.t2
HiC_scaffold_1	AUGUSTUS	intron	86193546	86194125	1.0	+	.	ID=g1112.t1.intron10;Parent=g1112.t1
HiC_scaffold_1	AUGUSTUS	exon	86194126	86194218	.	+	.	ID=g1112.t1.exon11;Parent=g1112.t1
HiC_scaffold_1	GeneMark.hmm3	CDS	86194126	86194218	.	+	0	ID=g1112.t2.CDS11;Parent=g1112.t2
HiC_scaffold_1	GeneMark.hmm3	exon	86194126	86194218	.	+	0	ID=g1112.t2.exon11;Parent=g1112.t2
HiC_scaffold_1	AUGUSTUS	CDS	86194126	86194218	1.0	+	0	ID=g1112.t1.CDS11;Parent=g1112.t1
HiC_scaffold_1	GeneMark.hmm3	intron	86194219	86195768	.	+	0	ID=g1112.t2.intron11;Parent=g1112.t2
HiC_scaffold_1	AUGUSTUS	intron	86194219	86195768	1.0	+	.	ID=g1112.t1.intron11;Parent=g1112.t1
HiC_scaffold_1	AUGUSTUS	exon	86195769	86195822	.	+	.	ID=g1112.t1.exon12;Parent=g1112.t1
HiC_scaffold_1	GeneMark.hmm3	CDS	86195769	86195822	.	+	0	ID=g1112.t2.CDS12;Parent=g1112.t2
HiC_scaffold_1	GeneMark.hmm3	exon	86195769	86195822	.	+	0	ID=g1112.t2.exon12;Parent=g1112.t2
HiC_scaffold_1	AUGUSTUS	CDS	86195769	86195822	1.0	+	0	ID=g1112.t1.CDS12;Parent=g1112.t1
HiC_scaffold_1	GeneMark.hmm3	intron	86195823	86197620	.	+	0	ID=g1112.t2.intron12;Parent=g1112.t2
HiC_scaffold_1	AUGUSTUS	intron	86195823	86197620	1.0	+	.	ID=g1112.t1.intron12;Parent=g1112.t1
HiC_scaffold_1	AUGUSTUS	exon	86197621	86197692	.	+	.	ID=g1112.t1.exon13;Parent=g1112.t1
HiC_scaffold_1	GeneMark.hmm3	CDS	86197621	86197692	.	+	0	ID=g1112.t2.CDS13;Parent=g1112.t2
HiC_scaffold_1	GeneMark.hmm3	exon	86197621	86197692	.	+	0	ID=g1112.t2.exon13;Parent=g1112.t2
HiC_scaffold_1	AUGUSTUS	CDS	86197621	86197692	1.0	+	0	ID=g1112.t1.CDS13;Parent=g1112.t1
HiC_scaffold_1	GeneMark.hmm3	intron	86197693	86198028	.	+	0	ID=g1112.t2.intron13;Parent=g1112.t2
HiC_scaffold_1	AUGUSTUS	intron	86197693	86198028	1.0	+	.	ID=g1112.t1.intron13;Parent=g1112.t1
HiC_scaffold_1	AUGUSTUS	exon	86198029	86198055	.	+	.	ID=g1112.t1.exon14;Parent=g1112.t1
HiC_scaffold_1	GeneMark.hmm3	CDS	86198029	86198055	.	+	0	ID=g1112.t2.CDS14;Parent=g1112.t2
HiC_scaffold_1	GeneMark.hmm3	exon	86198029	86198055	.	+	0	ID=g1112.t2.exon14;Parent=g1112.t2
HiC_scaffold_1	AUGUSTUS	CDS	86198029	86198055	1.0	+	0	ID=g1112.t1.CDS14;Parent=g1112.t1
HiC_scaffold_1	GeneMark.hmm3	intron	86198056	86198165	.	+	0	ID=g1112.t2.intron14;Parent=g1112.t2
HiC_scaffold_1	AUGUSTUS	intron	86198056	86198165	1.0	+	.	ID=g1112.t1.intron14;Parent=g1112.t1
HiC_scaffold_1	AUGUSTUS	exon	86198166	86198210	.	+	.	ID=g1112.t1.exon15;Parent=g1112.t1
HiC_scaffold_1	GeneMark.hmm3	CDS	86198166	86198210	.	+	0	ID=g1112.t2.CDS15;Parent=g1112.t2
HiC_scaffold_1	GeneMark.hmm3	exon	86198166	86198210	.	+	0	ID=g1112.t2.exon15;Parent=g1112.t2
HiC_scaffold_1	AUGUSTUS	CDS	86198166	86198210	1.0	+	0	ID=g1112.t1.CDS15;Parent=g1112.t1
HiC_scaffold_1	GeneMark.hmm3	intron	86198211	86198299	.	+	0	ID=g1112.t2.intron15;Parent=g1112.t2
HiC_scaffold_1	AUGUSTUS	intron	86198211	86198299	1.0	+	.	ID=g1112.t1.intron15;Parent=g1112.t1
HiC_scaffold_1	AUGUSTUS	exon	86198300	86198353	.	+	.	ID=g1112.t1.exon16;Parent=g1112.t1
HiC_scaffold_1	GeneMark.hmm3	CDS	86198300	86198353	.	+	0	ID=g1112.t2.CDS16;Parent=g1112.t2
HiC_scaffold_1	GeneMark.hmm3	exon	86198300	86198353	.	+	0	ID=g1112.t2.exon16;Parent=g1112.t2
HiC_scaffold_1	AUGUSTUS	CDS	86198300	86198353	1.0	+	0	ID=g1112.t1.CDS16;Parent=g1112.t1
HiC_scaffold_1	GeneMark.hmm3	intron	86198354	86200443	.	+	0	ID=g1112.t2.intron16;Parent=g1112.t2
HiC_scaffold_1	AUGUSTUS	intron	86198354	86200443	1.0	+	.	ID=g1112.t1.intron16;Parent=g1112.t1
HiC_scaffold_1	AUGUSTUS	exon	86200444	86200506	.	+	.	ID=g1112.t1.exon17;Parent=g1112.t1
HiC_scaffold_1	GeneMark.hmm3	CDS	86200444	86200506	.	+	0	ID=g1112.t2.CDS17;Parent=g1112.t2
HiC_scaffold_1	GeneMark.hmm3	exon	86200444	86200506	.	+	0	ID=g1112.t2.exon17;Parent=g1112.t2
HiC_scaffold_1	AUGUSTUS	CDS	86200444	86200506	1.0	+	0	ID=g1112.t1.CDS17;Parent=g1112.t1
HiC_scaffold_1	GeneMark.hmm3	intron	86200507	86201410	.	+	0	ID=g1112.t2.intron17;Parent=g1112.t2
HiC_scaffold_1	AUGUSTUS	intron	86200507	86201410	1.0	+	.	ID=g1112.t1.intron17;Parent=g1112.t1
HiC_scaffold_1	AUGUSTUS	exon	86201411	86201476	.	+	.	ID=g1112.t1.exon18;Parent=g1112.t1
HiC_scaffold_1	GeneMark.hmm3	CDS	86201411	86201476	.	+	0	ID=g1112.t2.CDS18;Parent=g1112.t2
HiC_scaffold_1	GeneMark.hmm3	exon	86201411	86201476	.	+	0	ID=g1112.t2.exon18;Parent=g1112.t2
HiC_scaffold_1	AUGUSTUS	CDS	86201411	86201476	1.0	+	0	ID=g1112.t1.CDS18;Parent=g1112.t1
HiC_scaffold_1	GeneMark.hmm3	intron	86201477	86201920	.	+	0	ID=g1112.t2.intron18;Parent=g1112.t2
HiC_scaffold_1	AUGUSTUS	intron	86201477	86201920	1.0	+	.	ID=g1112.t1.intron18;Parent=g1112.t1
HiC_scaffold_1	AUGUSTUS	exon	86201921	86201974	.	+	.	ID=g1112.t1.exon19;Parent=g1112.t1
HiC_scaffold_1	GeneMark.hmm3	CDS	86201921	86201974	.	+	0	ID=g1112.t2.CDS19;Parent=g1112.t2
HiC_scaffold_1	GeneMark.hmm3	exon	86201921	86201974	.	+	0	ID=g1112.t2.exon19;Parent=g1112.t2
HiC_scaffold_1	AUGUSTUS	CDS	86201921	86201974	1.0	+	0	ID=g1112.t1.CDS19;Parent=g1112.t1
HiC_scaffold_1	GeneMark.hmm3	intron	86201975	86205627	.	+	0	ID=g1112.t2.intron19;Parent=g1112.t2
HiC_scaffold_1	AUGUSTUS	intron	86201975	86205627	1.0	+	.	ID=g1112.t1.intron19;Parent=g1112.t1
HiC_scaffold_1	AUGUSTUS	exon	86205628	86205663	.	+	.	ID=g1112.t1.exon20;Parent=g1112.t1
HiC_scaffold_1	GeneMark.hmm3	CDS	86205628	86205663	.	+	0	ID=g1112.t2.CDS20;Parent=g1112.t2
HiC_scaffold_1	GeneMark.hmm3	exon	86205628	86205663	.	+	0	ID=g1112.t2.exon20;Parent=g1112.t2
HiC_scaffold_1	AUGUSTUS	CDS	86205628	86205663	1.0	+	0	ID=g1112.t1.CDS20;Parent=g1112.t1
HiC_scaffold_1	GeneMark.hmm3	intron	86205664	86206147	.	+	0	ID=g1112.t2.intron20;Parent=g1112.t2
HiC_scaffold_1	AUGUSTUS	intron	86205664	86206147	1.0	+	.	ID=g1112.t1.intron20;Parent=g1112.t1
HiC_scaffold_1	AUGUSTUS	exon	86206148	86206210	.	+	.	ID=g1112.t1.exon21;Parent=g1112.t1
HiC_scaffold_1	GeneMark.hmm3	CDS	86206148	86206210	.	+	0	ID=g1112.t2.CDS21;Parent=g1112.t2
HiC_scaffold_1	GeneMark.hmm3	exon	86206148	86206210	.	+	0	ID=g1112.t2.exon21;Parent=g1112.t2
HiC_scaffold_1	AUGUSTUS	CDS	86206148	86206210	1.0	+	0	ID=g1112.t1.CDS21;Parent=g1112.t1
HiC_scaffold_1	GeneMark.hmm3	intron	86206211	86207704	.	+	0	ID=g1112.t2.intron21;Parent=g1112.t2
HiC_scaffold_1	AUGUSTUS	intron	86206211	86207704	1.0	+	.	ID=g1112.t1.intron21;Parent=g1112.t1
HiC_scaffold_1	AUGUSTUS	exon	86207705	86207767	.	+	.	ID=g1112.t1.exon22;Parent=g1112.t1
HiC_scaffold_1	GeneMark.hmm3	CDS	86207705	86207767	.	+	0	ID=g1112.t2.CDS22;Parent=g1112.t2
HiC_scaffold_1	GeneMark.hmm3	exon	86207705	86207767	.	+	0	ID=g1112.t2.exon22;Parent=g1112.t2
HiC_scaffold_1	AUGUSTUS	CDS	86207705	86207767	1.0	+	0	ID=g1112.t1.CDS22;Parent=g1112.t1
HiC_scaffold_1	GeneMark.hmm3	intron	86207768	86208802	.	+	0	ID=g1112.t2.intron22;Parent=g1112.t2
HiC_scaffold_1	AUGUSTUS	intron	86207768	86208802	1.0	+	.	ID=g1112.t1.intron22;Parent=g1112.t1
HiC_scaffold_1	AUGUSTUS	exon	86208803	86208865	.	+	.	ID=g1112.t1.exon23;Parent=g1112.t1
HiC_scaffold_1	GeneMark.hmm3	CDS	86208803	86208865	.	+	0	ID=g1112.t2.CDS23;Parent=g1112.t2
HiC_scaffold_1	GeneMark.hmm3	exon	86208803	86208865	.	+	0	ID=g1112.t2.exon23;Parent=g1112.t2
HiC_scaffold_1	AUGUSTUS	CDS	86208803	86208865	1.0	+	0	ID=g1112.t1.CDS23;Parent=g1112.t1
HiC_scaffold_1	GeneMark.hmm3	intron	86208866	86210226	.	+	0	ID=g1112.t2.intron23;Parent=g1112.t2
HiC_scaffold_1	AUGUSTUS	intron	86208866	86210226	1.0	+	.	ID=g1112.t1.intron23;Parent=g1112.t1
HiC_scaffold_1	AUGUSTUS	exon	86210227	86210289	.	+	.	ID=g1112.t1.exon24;Parent=g1112.t1
HiC_scaffold_1	GeneMark.hmm3	CDS	86210227	86210289	.	+	0	ID=g1112.t2.CDS24;Parent=g1112.t2
HiC_scaffold_1	GeneMark.hmm3	exon	86210227	86210289	.	+	0	ID=g1112.t2.exon24;Parent=g1112.t2
HiC_scaffold_1	AUGUSTUS	CDS	86210227	86210289	1.0	+	0	ID=g1112.t1.CDS24;Parent=g1112.t1
HiC_scaffold_1	GeneMark.hmm3	intron	86210290	86211737	.	+	0	ID=g1112.t2.intron24;Parent=g1112.t2
HiC_scaffold_1	AUGUSTUS	intron	86210290	86211737	1.0	+	.	ID=g1112.t1.intron24;Parent=g1112.t1
HiC_scaffold_1	AUGUSTUS	exon	86211738	86211788	.	+	.	ID=g1112.t1.exon25;Parent=g1112.t1
HiC_scaffold_1	GeneMark.hmm3	CDS	86211738	86211788	.	+	0	ID=g1112.t2.CDS25;Parent=g1112.t2
HiC_scaffold_1	GeneMark.hmm3	exon	86211738	86211788	.	+	0	ID=g1112.t2.exon25;Parent=g1112.t2
HiC_scaffold_1	AUGUSTUS	CDS	86211738	86211788	1.0	+	0	ID=g1112.t1.CDS25;Parent=g1112.t1
HiC_scaffold_1	GeneMark.hmm3	intron	86211789	86211908	.	+	0	ID=g1112.t2.intron25;Parent=g1112.t2
HiC_scaffold_1	AUGUSTUS	intron	86211789	86211908	1.0	+	.	ID=g1112.t1.intron25;Parent=g1112.t1
HiC_scaffold_1	AUGUSTUS	exon	86211909	86211944	.	+	.	ID=g1112.t1.exon26;Parent=g1112.t1
HiC_scaffold_1	GeneMark.hmm3	CDS	86211909	86211944	.	+	0	ID=g1112.t2.CDS26;Parent=g1112.t2
HiC_scaffold_1	GeneMark.hmm3	exon	86211909	86211944	.	+	0	ID=g1112.t2.exon26;Parent=g1112.t2
HiC_scaffold_1	AUGUSTUS	CDS	86211909	86211944	1.0	+	0	ID=g1112.t1.CDS26;Parent=g1112.t1
HiC_scaffold_1	GeneMark.hmm3	intron	86211945	86213357	.	+	0	ID=g1112.t2.intron26;Parent=g1112.t2
HiC_scaffold_1	AUGUSTUS	intron	86211945	86213357	1.0	+	.	ID=g1112.t1.intron26;Parent=g1112.t1
HiC_scaffold_1	AUGUSTUS	exon	86213358	86213420	.	+	.	ID=g1112.t1.exon27;Parent=g1112.t1
HiC_scaffold_1	GeneMark.hmm3	CDS	86213358	86213420	.	+	0	ID=g1112.t2.CDS27;Parent=g1112.t2
HiC_scaffold_1	GeneMark.hmm3	exon	86213358	86213420	.	+	0	ID=g1112.t2.exon27;Parent=g1112.t2
HiC_scaffold_1	AUGUSTUS	CDS	86213358	86213420	1.0	+	0	ID=g1112.t1.CDS27;Parent=g1112.t1
HiC_scaffold_1	GeneMark.hmm3	intron	86213421	86214679	.	+	0	ID=g1112.t2.intron27;Parent=g1112.t2
HiC_scaffold_1	AUGUSTUS	intron	86213421	86214679	1.0	+	.	ID=g1112.t1.intron27;Parent=g1112.t1
HiC_scaffold_1	AUGUSTUS	exon	86214680	86214742	.	+	.	ID=g1112.t1.exon28;Parent=g1112.t1
HiC_scaffold_1	GeneMark.hmm3	CDS	86214680	86214742	.	+	0	ID=g1112.t2.CDS28;Parent=g1112.t2
HiC_scaffold_1	GeneMark.hmm3	exon	86214680	86214742	.	+	0	ID=g1112.t2.exon28;Parent=g1112.t2
HiC_scaffold_1	AUGUSTUS	CDS	86214680	86214742	1.0	+	0	ID=g1112.t1.CDS28;Parent=g1112.t1
HiC_scaffold_1	GeneMark.hmm3	intron	86214743	86217094	.	+	0	ID=g1112.t2.intron28;Parent=g1112.t2
HiC_scaffold_1	AUGUSTUS	intron	86214743	86217094	1.0	+	.	ID=g1112.t1.intron28;Parent=g1112.t1
HiC_scaffold_1	AUGUSTUS	exon	86217095	86217130	.	+	.	ID=g1112.t1.exon29;Parent=g1112.t1
HiC_scaffold_1	GeneMark.hmm3	CDS	86217095	86217130	.	+	0	ID=g1112.t2.CDS29;Parent=g1112.t2
HiC_scaffold_1	GeneMark.hmm3	exon	86217095	86217130	.	+	0	ID=g1112.t2.exon29;Parent=g1112.t2
HiC_scaffold_1	AUGUSTUS	CDS	86217095	86217130	1.0	+	0	ID=g1112.t1.CDS29;Parent=g1112.t1
HiC_scaffold_1	GeneMark.hmm3	intron	86217131	86217246	.	+	0	ID=g1112.t2.intron29;Parent=g1112.t2
HiC_scaffold_1	AUGUSTUS	intron	86217131	86217246	1.0	+	.	ID=g1112.t1.intron29;Parent=g1112.t1
HiC_scaffold_1	AUGUSTUS	exon	86217247	86217325	.	+	.	ID=g1112.t1.exon30;Parent=g1112.t1
HiC_scaffold_1	GeneMark.hmm3	CDS	86217247	86217325	.	+	0	ID=g1112.t2.CDS30;Parent=g1112.t2
HiC_scaffold_1	GeneMark.hmm3	exon	86217247	86217325	.	+	0	ID=g1112.t2.exon30;Parent=g1112.t2
HiC_scaffold_1	AUGUSTUS	CDS	86217247	86217325	0.7	+	0	ID=g1112.t1.CDS30;Parent=g1112.t1
HiC_scaffold_1	GeneMark.hmm3	intron	86217326	86222852	.	+	1	ID=g1112.t2.intron30;Parent=g1112.t2
HiC_scaffold_1	AUGUSTUS	intron	86217326	86222852	0.69	+	.	ID=g1112.t1.intron30;Parent=g1112.t1
HiC_scaffold_1	AUGUSTUS	exon	86222853	86223337	.	+	.	ID=g1112.t1.exon31;Parent=g1112.t1
HiC_scaffold_1	GeneMark.hmm3	CDS	86222853	86223337	.	+	2	ID=g1112.t2.CDS31;Parent=g1112.t2
HiC_scaffold_1	GeneMark.hmm3	exon	86222853	86223337	.	+	2	ID=g1112.t2.exon31;Parent=g1112.t2
HiC_scaffold_1	AUGUSTUS	CDS	86222853	86223337	1.0	+	2	ID=g1112.t1.CDS31;Parent=g1112.t1
HiC_scaffold_1	GeneMark.hmm3	intron	86223338	86225714	.	+	0	ID=g1112.t2.intron31;Parent=g1112.t2
HiC_scaffold_1	AUGUSTUS	intron	86223338	86225714	1.0	+	.	ID=g1112.t1.intron31;Parent=g1112.t1
HiC_scaffold_1	AUGUSTUS	exon	86225715	86225799	.	+	.	ID=g1112.t1.exon32;Parent=g1112.t1
HiC_scaffold_1	GeneMark.hmm3	CDS	86225715	86225799	.	+	0	ID=g1112.t2.CDS32;Parent=g1112.t2
HiC_scaffold_1	GeneMark.hmm3	exon	86225715	86225799	.	+	0	ID=g1112.t2.exon32;Parent=g1112.t2
HiC_scaffold_1	AUGUSTUS	CDS	86225715	86225799	1.0	+	0	ID=g1112.t1.CDS32;Parent=g1112.t1
HiC_scaffold_1	GeneMark.hmm3	intron	86225800	86226344	.	+	1	ID=g1112.t2.intron32;Parent=g1112.t2
HiC_scaffold_1	AUGUSTUS	intron	86225800	86226344	1.0	+	.	ID=g1112.t1.intron32;Parent=g1112.t1
HiC_scaffold_1	AUGUSTUS	exon	86226345	86227004	.	+	.	ID=g1112.t1.exon33;Parent=g1112.t1
HiC_scaffold_1	GeneMark.hmm3	CDS	86226345	86227004	.	+	2	ID=g1112.t2.CDS33;Parent=g1112.t2
HiC_scaffold_1	GeneMark.hmm3	exon	86226345	86227004	.	+	2	ID=g1112.t2.exon33;Parent=g1112.t2
HiC_scaffold_1	AUGUSTUS	CDS	86226345	86227004	1.0	+	2	ID=g1112.t1.CDS33;Parent=g1112.t1
HiC_scaffold_1	GeneMark.hmm3	intron	86227005	86229738	.	+	1	ID=g1112.t2.intron33;Parent=g1112.t2
HiC_scaffold_1	AUGUSTUS	intron	86227005	86229738	1.0	+	.	ID=g1112.t1.intron33;Parent=g1112.t1
HiC_scaffold_1	AUGUSTUS	exon	86229739	86229826	.	+	.	ID=g1112.t1.exon34;Parent=g1112.t1
HiC_scaffold_1	GeneMark.hmm3	CDS	86229739	86229826	.	+	2	ID=g1112.t2.CDS34;Parent=g1112.t2
HiC_scaffold_1	GeneMark.hmm3	exon	86229739	86229826	.	+	2	ID=g1112.t2.exon34;Parent=g1112.t2
HiC_scaffold_1	AUGUSTUS	CDS	86229739	86229826	1.0	+	2	ID=g1112.t1.CDS34;Parent=g1112.t1
HiC_scaffold_1	GeneMark.hmm3	intron	86229827	86232185	.	+	2	ID=g1112.t2.intron34;Parent=g1112.t2
HiC_scaffold_1	AUGUSTUS	intron	86229827	86232185	1.0	+	.	ID=g1112.t1.intron34;Parent=g1112.t1
HiC_scaffold_1	AUGUSTUS	exon	86232186	86232394	.	+	.	ID=g1112.t1.exon35;Parent=g1112.t1
HiC_scaffold_1	GeneMark.hmm3	CDS	86232186	86232394	.	+	1	ID=g1112.t2.CDS35;Parent=g1112.t2
HiC_scaffold_1	GeneMark.hmm3	exon	86232186	86232394	.	+	1	ID=g1112.t2.exon35;Parent=g1112.t2
HiC_scaffold_1	AUGUSTUS	CDS	86232186	86232394	1.0	+	1	ID=g1112.t1.CDS35;Parent=g1112.t1
HiC_scaffold_1	GeneMark.hmm3	intron	86232395	86245179	.	+	1	ID=g1112.t2.intron35;Parent=g1112.t2
HiC_scaffold_1	AUGUSTUS	intron	86232395	86245179	1.0	+	.	ID=g1112.t1.intron35;Parent=g1112.t1
HiC_scaffold_1	AUGUSTUS	exon	86245180	86245869	.	+	.	ID=g1112.t1.exon36;Parent=g1112.t1
HiC_scaffold_1	GeneMark.hmm3	CDS	86245180	86245869	.	+	2	ID=g1112.t2.CDS36;Parent=g1112.t2
HiC_scaffold_1	GeneMark.hmm3	exon	86245180	86245869	.	+	2	ID=g1112.t2.exon36;Parent=g1112.t2
HiC_scaffold_1	AUGUSTUS	CDS	86245180	86245869	1.0	+	2	ID=g1112.t1.CDS36;Parent=g1112.t1
HiC_scaffold_1	GeneMark.hmm3	intron	86245870	86247247	.	+	1	ID=g1112.t2.intron36;Parent=g1112.t2
HiC_scaffold_1	AUGUSTUS	intron	86245870	86247247	1.0	+	.	ID=g1112.t1.intron36;Parent=g1112.t1
HiC_scaffold_1	AUGUSTUS	exon	86247248	86247344	.	+	.	ID=g1112.t1.exon37;Parent=g1112.t1
HiC_scaffold_1	GeneMark.hmm3	CDS	86247248	86247344	.	+	2	ID=g1112.t2.CDS37;Parent=g1112.t2
HiC_scaffold_1	GeneMark.hmm3	exon	86247248	86247344	.	+	2	ID=g1112.t2.exon37;Parent=g1112.t2
HiC_scaffold_1	AUGUSTUS	CDS	86247248	86247344	1.0	+	2	ID=g1112.t1.CDS37;Parent=g1112.t1
HiC_scaffold_1	GeneMark.hmm3	intron	86247345	86248082	.	+	2	ID=g1112.t2.intron37;Parent=g1112.t2
HiC_scaffold_1	AUGUSTUS	intron	86247345	86248082	1.0	+	.	ID=g1112.t1.intron37;Parent=g1112.t1
HiC_scaffold_1	GeneMark.hmm3	CDS	86248083	86248327	.	+	1	ID=g1112.t2.CDS38;Parent=g1112.t2
HiC_scaffold_1	GeneMark.hmm3	exon	86248083	86248327	.	+	1	ID=g1112.t2.exon38;Parent=g1112.t2
HiC_scaffold_1	AUGUSTUS	exon	86248083	86248461	.	+	.	ID=g1112.t1.exon38;Parent=g1112.t1
HiC_scaffold_1	AUGUSTUS	CDS	86248083	86248461	1.0	+	1	ID=g1112.t1.CDS38;Parent=g1112.t1
HiC_scaffold_1	GeneMark.hmm3	intron	86248328	86257659	.	+	1	ID=g1112.t2.intron38;Parent=g1112.t2
HiC_scaffold_1	AUGUSTUS	stop_codon	86248459	86248461	.	+	0	ID=g1112.t1.stop1;Parent=g1112.t1
HiC_scaffold_1	GeneMark.hmm3	CDS	86257660	86257679	.	+	2	ID=g1112.t2.CDS39;Parent=g1112.t2
HiC_scaffold_1	GeneMark.hmm3	exon	86257660	86257679	.	+	2	ID=g1112.t2.exon39;Parent=g1112.t2
HiC_scaffold_1	GeneMark.hmm3	stop_codon	86257677	86257679	.	+	0	ID=g1112.t2.stop1;Parent=g1112.t2
HiC_scaffold_1	AUGUSTUS	start_codon	86333697	86333699	.	+	0	ID=g1113.t1.start1;Parent=g1113.t1
HiC_scaffold_1	AUGUSTUS	start_codon	86333697	86333699	.	+	0	ID=g1113.t2.start1;Parent=g1113.t2
HiC_scaffold_1	AUGUSTUS	exon	86333697	86333763	.	+	.	ID=g1113.t1.exon1;Parent=g1113.t1
HiC_scaffold_1	AUGUSTUS	exon	86333697	86333763	.	+	.	ID=g1113.t2.exon1;Parent=g1113.t2
HiC_scaffold_1	AUGUSTUS	CDS	86333697	86333763	1.0	+	0	ID=g1113.t1.CDS1;Parent=g1113.t1
HiC_scaffold_1	AUGUSTUS	CDS	86333697	86333763	1.0	+	0	ID=g1113.t2.CDS1;Parent=g1113.t2
HiC_scaffold_1	AUGUSTUS	gene	86333697	86440802	.	+	.	ID=g1113
HiC_scaffold_1	AUGUSTUS	mRNA	86333697	86440802	.	+	.	ID=g1113.t1;Parent=g1113;em_target=9707.XP_004415489.1;em_score=4980.3;em_evalue=0.0;em_tcov=.;em_OGs=KOG3544@1|root,KOG3544@2759|Eukaryota,38DGH@33154|Opisthokonta,3BA28@33208|Metazoa,3CSUY@33213|Bilateria,4858V@7711|Chordata,48UTA@7742|Vertebrata,3J5P8@40674|Mammalia,3ESE5@33554|Carnivora;em_COG_cat=W;em_desc=collagen;em_max_annot_lvl=33208|Metazoa;em_Preferred_name=COL6A6;em_PFAMs=Collagen,VWA;em_GOs=GO:0005575,GO:0005576,GO:0031012,GO:0044421;em_KEGG_ko=ko:K06236,ko:K06238,ko:K19720;em_KEGG_Pathway=ko04151,ko04510,ko04512,ko04611,ko04926,ko04933,ko04974,ko05146,ko05165,map04151,map04510,map04512,map04611,map04926,map04933,map04974,map05146,map05165;em_BRITE=ko00000,ko00001,ko00536,ko04147,ko04516
HiC_scaffold_1	AUGUSTUS	mRNA	86333697	86440802	.	+	.	ID=g1113.t2;Parent=g1113;em_target=9707.XP_004415489.1;em_score=5000.7;em_evalue=0.0;em_tcov=.;em_OGs=KOG3544@1|root,KOG3544@2759|Eukaryota,38DGH@33154|Opisthokonta,3BA28@33208|Metazoa,3CSUY@33213|Bilateria,4858V@7711|Chordata,48UTA@7742|Vertebrata,3J5P8@40674|Mammalia,3ESE5@33554|Carnivora;em_COG_cat=W;em_desc=collagen;em_max_annot_lvl=33208|Metazoa;em_Preferred_name=COL6A6;em_PFAMs=Collagen,VWA;em_GOs=GO:0005575,GO:0005576,GO:0031012,GO:0044421;em_KEGG_ko=ko:K06236,ko:K06238,ko:K19720;em_KEGG_Pathway=ko04151,ko04510,ko04512,ko04611,ko04926,ko04933,ko04974,ko05146,ko05165,map04151,map04510,map04512,map04611,map04926,map04933,map04974,map05146,map05165;em_BRITE=ko00000,ko00001,ko00536,ko04147,ko04516
HiC_scaffold_1	AUGUSTUS	intron	86333764	86336001	1.0	+	.	ID=g1113.t1.intron1;Parent=g1113.t1
HiC_scaffold_1	AUGUSTUS	intron	86333764	86336001	1.0	+	.	ID=g1113.t2.intron1;Parent=g1113.t2
HiC_scaffold_1	AUGUSTUS	exon	86336002	86336598	.	+	.	ID=g1113.t1.exon2;Parent=g1113.t1
HiC_scaffold_1	AUGUSTUS	exon	86336002	86336598	.	+	.	ID=g1113.t2.exon2;Parent=g1113.t2
HiC_scaffold_1	AUGUSTUS	CDS	86336002	86336598	1.0	+	2	ID=g1113.t1.CDS2;Parent=g1113.t1
HiC_scaffold_1	AUGUSTUS	CDS	86336002	86336598	1.0	+	2	ID=g1113.t2.CDS2;Parent=g1113.t2
HiC_scaffold_1	AUGUSTUS	intron	86336599	86337696	1.0	+	.	ID=g1113.t1.intron2;Parent=g1113.t1
HiC_scaffold_1	AUGUSTUS	intron	86336599	86337696	1.0	+	.	ID=g1113.t2.intron2;Parent=g1113.t2
HiC_scaffold_1	AUGUSTUS	exon	86337697	86338317	.	+	.	ID=g1113.t1.exon3;Parent=g1113.t1
HiC_scaffold_1	AUGUSTUS	exon	86337697	86338317	.	+	.	ID=g1113.t2.exon3;Parent=g1113.t2
HiC_scaffold_1	AUGUSTUS	CDS	86337697	86338317	1.0	+	2	ID=g1113.t1.CDS3;Parent=g1113.t1
HiC_scaffold_1	AUGUSTUS	CDS	86337697	86338317	1.0	+	2	ID=g1113.t2.CDS3;Parent=g1113.t2
HiC_scaffold_1	AUGUSTUS	intron	86338318	86339410	1.0	+	.	ID=g1113.t1.intron3;Parent=g1113.t1
HiC_scaffold_1	AUGUSTUS	intron	86338318	86339410	1.0	+	.	ID=g1113.t2.intron3;Parent=g1113.t2
HiC_scaffold_1	AUGUSTUS	exon	86339411	86339971	.	+	.	ID=g1113.t1.exon4;Parent=g1113.t1
HiC_scaffold_1	AUGUSTUS	exon	86339411	86339971	.	+	.	ID=g1113.t2.exon4;Parent=g1113.t2
HiC_scaffold_1	AUGUSTUS	CDS	86339411	86339971	1.0	+	2	ID=g1113.t1.CDS4;Parent=g1113.t1
HiC_scaffold_1	AUGUSTUS	CDS	86339411	86339971	1.0	+	2	ID=g1113.t2.CDS4;Parent=g1113.t2
HiC_scaffold_1	AUGUSTUS	intron	86339972	86340816	1.0	+	.	ID=g1113.t1.intron4;Parent=g1113.t1
HiC_scaffold_1	AUGUSTUS	intron	86339972	86340816	1.0	+	.	ID=g1113.t2.intron4;Parent=g1113.t2
HiC_scaffold_1	AUGUSTUS	exon	86340817	86341374	.	+	.	ID=g1113.t1.exon5;Parent=g1113.t1
HiC_scaffold_1	AUGUSTUS	exon	86340817	86341374	.	+	.	ID=g1113.t2.exon5;Parent=g1113.t2
HiC_scaffold_1	AUGUSTUS	CDS	86340817	86341374	1.0	+	2	ID=g1113.t1.CDS5;Parent=g1113.t1
HiC_scaffold_1	AUGUSTUS	CDS	86340817	86341374	1.0	+	2	ID=g1113.t2.CDS5;Parent=g1113.t2
HiC_scaffold_1	AUGUSTUS	intron	86341375	86344123	1.0	+	.	ID=g1113.t1.intron5;Parent=g1113.t1
HiC_scaffold_1	AUGUSTUS	intron	86341375	86344123	1.0	+	.	ID=g1113.t2.intron5;Parent=g1113.t2
HiC_scaffold_1	AUGUSTUS	exon	86344124	86344699	.	+	.	ID=g1113.t1.exon6;Parent=g1113.t1
HiC_scaffold_1	AUGUSTUS	exon	86344124	86344699	.	+	.	ID=g1113.t2.exon6;Parent=g1113.t2
HiC_scaffold_1	AUGUSTUS	CDS	86344124	86344699	1.0	+	2	ID=g1113.t1.CDS6;Parent=g1113.t1
HiC_scaffold_1	AUGUSTUS	CDS	86344124	86344699	1.0	+	2	ID=g1113.t2.CDS6;Parent=g1113.t2
HiC_scaffold_1	AUGUSTUS	intron	86344700	86347177	1.0	+	.	ID=g1113.t1.intron6;Parent=g1113.t1
HiC_scaffold_1	AUGUSTUS	intron	86344700	86347177	1.0	+	.	ID=g1113.t2.intron6;Parent=g1113.t2
HiC_scaffold_1	AUGUSTUS	exon	86347178	86347747	.	+	.	ID=g1113.t1.exon7;Parent=g1113.t1
HiC_scaffold_1	AUGUSTUS	exon	86347178	86347747	.	+	.	ID=g1113.t2.exon7;Parent=g1113.t2
HiC_scaffold_1	AUGUSTUS	CDS	86347178	86347747	0.89	+	2	ID=g1113.t1.CDS7;Parent=g1113.t1
HiC_scaffold_1	AUGUSTUS	CDS	86347178	86347747	1.0	+	2	ID=g1113.t2.CDS7;Parent=g1113.t2
HiC_scaffold_1	AUGUSTUS	intron	86347748	86354970	0.89	+	.	ID=g1113.t1.intron7;Parent=g1113.t1
HiC_scaffold_1	AUGUSTUS	intron	86347748	86354970	1.0	+	.	ID=g1113.t2.intron7;Parent=g1113.t2
HiC_scaffold_1	AUGUSTUS	exon	86354971	86355314	.	+	.	ID=g1113.t1.exon8;Parent=g1113.t1
HiC_scaffold_1	AUGUSTUS	exon	86354971	86355314	.	+	.	ID=g1113.t2.exon8;Parent=g1113.t2
HiC_scaffold_1	AUGUSTUS	CDS	86354971	86355314	0.99	+	2	ID=g1113.t1.CDS8;Parent=g1113.t1
HiC_scaffold_1	AUGUSTUS	CDS	86354971	86355314	1.0	+	2	ID=g1113.t2.CDS8;Parent=g1113.t2
HiC_scaffold_1	AUGUSTUS	intron	86355315	86355399	0.99	+	.	ID=g1113.t1.intron8;Parent=g1113.t1
HiC_scaffold_1	AUGUSTUS	intron	86355315	86355399	1.0	+	.	ID=g1113.t2.intron8;Parent=g1113.t2
HiC_scaffold_1	AUGUSTUS	exon	86355400	86355478	.	+	.	ID=g1113.t1.exon9;Parent=g1113.t1
HiC_scaffold_1	AUGUSTUS	exon	86355400	86355478	.	+	.	ID=g1113.t2.exon9;Parent=g1113.t2
HiC_scaffold_1	AUGUSTUS	CDS	86355400	86355478	1.0	+	0	ID=g1113.t1.CDS9;Parent=g1113.t1
HiC_scaffold_1	AUGUSTUS	CDS	86355400	86355478	1.0	+	0	ID=g1113.t2.CDS9;Parent=g1113.t2
HiC_scaffold_1	AUGUSTUS	intron	86355479	86359210	1.0	+	.	ID=g1113.t1.intron9;Parent=g1113.t1
HiC_scaffold_1	AUGUSTUS	intron	86355479	86359210	1.0	+	.	ID=g1113.t2.intron9;Parent=g1113.t2
HiC_scaffold_1	AUGUSTUS	exon	86359211	86359365	.	+	.	ID=g1113.t1.exon10;Parent=g1113.t1
HiC_scaffold_1	AUGUSTUS	exon	86359211	86359365	.	+	.	ID=g1113.t2.exon10;Parent=g1113.t2
HiC_scaffold_1	AUGUSTUS	CDS	86359211	86359365	1.0	+	2	ID=g1113.t1.CDS10;Parent=g1113.t1
HiC_scaffold_1	AUGUSTUS	CDS	86359211	86359365	1.0	+	2	ID=g1113.t2.CDS10;Parent=g1113.t2
HiC_scaffold_1	AUGUSTUS	intron	86359366	86362142	1.0	+	.	ID=g1113.t1.intron10;Parent=g1113.t1
HiC_scaffold_1	AUGUSTUS	intron	86359366	86362142	1.0	+	.	ID=g1113.t2.intron10;Parent=g1113.t2
HiC_scaffold_1	AUGUSTUS	exon	86362143	86362235	.	+	.	ID=g1113.t1.exon11;Parent=g1113.t1
HiC_scaffold_1	AUGUSTUS	exon	86362143	86362235	.	+	.	ID=g1113.t2.exon11;Parent=g1113.t2
HiC_scaffold_1	AUGUSTUS	CDS	86362143	86362235	1.0	+	0	ID=g1113.t1.CDS11;Parent=g1113.t1
HiC_scaffold_1	AUGUSTUS	CDS	86362143	86362235	1.0	+	0	ID=g1113.t2.CDS11;Parent=g1113.t2
HiC_scaffold_1	AUGUSTUS	intron	86362236	86363465	1.0	+	.	ID=g1113.t1.intron11;Parent=g1113.t1
HiC_scaffold_1	AUGUSTUS	intron	86362236	86363465	1.0	+	.	ID=g1113.t2.intron11;Parent=g1113.t2
HiC_scaffold_1	AUGUSTUS	exon	86363466	86363519	.	+	.	ID=g1113.t1.exon12;Parent=g1113.t1
HiC_scaffold_1	AUGUSTUS	exon	86363466	86363519	.	+	.	ID=g1113.t2.exon12;Parent=g1113.t2
HiC_scaffold_1	AUGUSTUS	CDS	86363466	86363519	1.0	+	0	ID=g1113.t1.CDS12;Parent=g1113.t1
HiC_scaffold_1	AUGUSTUS	CDS	86363466	86363519	1.0	+	0	ID=g1113.t2.CDS12;Parent=g1113.t2
HiC_scaffold_1	AUGUSTUS	intron	86363520	86365252	1.0	+	.	ID=g1113.t1.intron12;Parent=g1113.t1
HiC_scaffold_1	AUGUSTUS	intron	86363520	86365252	1.0	+	.	ID=g1113.t2.intron12;Parent=g1113.t2
HiC_scaffold_1	AUGUSTUS	exon	86365253	86365324	.	+	.	ID=g1113.t1.exon13;Parent=g1113.t1
HiC_scaffold_1	AUGUSTUS	exon	86365253	86365324	.	+	.	ID=g1113.t2.exon13;Parent=g1113.t2
HiC_scaffold_1	AUGUSTUS	CDS	86365253	86365324	1.0	+	0	ID=g1113.t1.CDS13;Parent=g1113.t1
HiC_scaffold_1	AUGUSTUS	CDS	86365253	86365324	1.0	+	0	ID=g1113.t2.CDS13;Parent=g1113.t2
HiC_scaffold_1	AUGUSTUS	intron	86365325	86365410	1.0	+	.	ID=g1113.t1.intron13;Parent=g1113.t1
HiC_scaffold_1	AUGUSTUS	intron	86365325	86365410	1.0	+	.	ID=g1113.t2.intron13;Parent=g1113.t2
HiC_scaffold_1	AUGUSTUS	exon	86365411	86365437	.	+	.	ID=g1113.t1.exon14;Parent=g1113.t1
HiC_scaffold_1	AUGUSTUS	exon	86365411	86365437	.	+	.	ID=g1113.t2.exon14;Parent=g1113.t2
HiC_scaffold_1	AUGUSTUS	CDS	86365411	86365437	1.0	+	0	ID=g1113.t1.CDS14;Parent=g1113.t1
HiC_scaffold_1	AUGUSTUS	CDS	86365411	86365437	1.0	+	0	ID=g1113.t2.CDS14;Parent=g1113.t2
HiC_scaffold_1	AUGUSTUS	intron	86365438	86365752	1.0	+	.	ID=g1113.t1.intron14;Parent=g1113.t1
HiC_scaffold_1	AUGUSTUS	intron	86365438	86365752	1.0	+	.	ID=g1113.t2.intron14;Parent=g1113.t2
HiC_scaffold_1	AUGUSTUS	exon	86365753	86365797	.	+	.	ID=g1113.t1.exon15;Parent=g1113.t1
HiC_scaffold_1	AUGUSTUS	exon	86365753	86365797	.	+	.	ID=g1113.t2.exon15;Parent=g1113.t2
HiC_scaffold_1	AUGUSTUS	CDS	86365753	86365797	1.0	+	0	ID=g1113.t1.CDS15;Parent=g1113.t1
HiC_scaffold_1	AUGUSTUS	CDS	86365753	86365797	1.0	+	0	ID=g1113.t2.CDS15;Parent=g1113.t2
HiC_scaffold_1	AUGUSTUS	intron	86365798	86365886	1.0	+	.	ID=g1113.t1.intron15;Parent=g1113.t1
HiC_scaffold_1	AUGUSTUS	intron	86365798	86365886	1.0	+	.	ID=g1113.t2.intron15;Parent=g1113.t2
HiC_scaffold_1	AUGUSTUS	exon	86365887	86365940	.	+	.	ID=g1113.t1.exon16;Parent=g1113.t1
HiC_scaffold_1	AUGUSTUS	exon	86365887	86365940	.	+	.	ID=g1113.t2.exon16;Parent=g1113.t2
HiC_scaffold_1	AUGUSTUS	CDS	86365887	86365940	1.0	+	0	ID=g1113.t1.CDS16;Parent=g1113.t1
HiC_scaffold_1	AUGUSTUS	CDS	86365887	86365940	1.0	+	0	ID=g1113.t2.CDS16;Parent=g1113.t2
HiC_scaffold_1	AUGUSTUS	intron	86365941	86367322	1.0	+	.	ID=g1113.t1.intron16;Parent=g1113.t1
HiC_scaffold_1	AUGUSTUS	intron	86365941	86367322	1.0	+	.	ID=g1113.t2.intron16;Parent=g1113.t2
HiC_scaffold_1	AUGUSTUS	exon	86367323	86367385	.	+	.	ID=g1113.t1.exon17;Parent=g1113.t1
HiC_scaffold_1	AUGUSTUS	exon	86367323	86367385	.	+	.	ID=g1113.t2.exon17;Parent=g1113.t2
HiC_scaffold_1	AUGUSTUS	CDS	86367323	86367385	1.0	+	0	ID=g1113.t1.CDS17;Parent=g1113.t1
HiC_scaffold_1	AUGUSTUS	CDS	86367323	86367385	1.0	+	0	ID=g1113.t2.CDS17;Parent=g1113.t2
HiC_scaffold_1	AUGUSTUS	intron	86367386	86371483	1.0	+	.	ID=g1113.t1.intron17;Parent=g1113.t1
HiC_scaffold_1	AUGUSTUS	intron	86367386	86371483	1.0	+	.	ID=g1113.t2.intron17;Parent=g1113.t2
HiC_scaffold_1	AUGUSTUS	exon	86371484	86371549	.	+	.	ID=g1113.t1.exon18;Parent=g1113.t1
HiC_scaffold_1	AUGUSTUS	exon	86371484	86371549	.	+	.	ID=g1113.t2.exon18;Parent=g1113.t2
HiC_scaffold_1	AUGUSTUS	CDS	86371484	86371549	1.0	+	0	ID=g1113.t1.CDS18;Parent=g1113.t1
HiC_scaffold_1	AUGUSTUS	CDS	86371484	86371549	1.0	+	0	ID=g1113.t2.CDS18;Parent=g1113.t2
HiC_scaffold_1	AUGUSTUS	intron	86371550	86372773	1.0	+	.	ID=g1113.t1.intron18;Parent=g1113.t1
HiC_scaffold_1	AUGUSTUS	intron	86371550	86372773	1.0	+	.	ID=g1113.t2.intron18;Parent=g1113.t2
HiC_scaffold_1	AUGUSTUS	exon	86372774	86372827	.	+	.	ID=g1113.t1.exon19;Parent=g1113.t1
HiC_scaffold_1	AUGUSTUS	exon	86372774	86372827	.	+	.	ID=g1113.t2.exon19;Parent=g1113.t2
HiC_scaffold_1	AUGUSTUS	CDS	86372774	86372827	1.0	+	0	ID=g1113.t1.CDS19;Parent=g1113.t1
HiC_scaffold_1	AUGUSTUS	CDS	86372774	86372827	1.0	+	0	ID=g1113.t2.CDS19;Parent=g1113.t2
HiC_scaffold_1	AUGUSTUS	intron	86372828	86381651	1.0	+	.	ID=g1113.t1.intron19;Parent=g1113.t1
HiC_scaffold_1	AUGUSTUS	intron	86372828	86381651	1.0	+	.	ID=g1113.t2.intron19;Parent=g1113.t2
HiC_scaffold_1	AUGUSTUS	exon	86381652	86381687	.	+	.	ID=g1113.t1.exon20;Parent=g1113.t1
HiC_scaffold_1	AUGUSTUS	exon	86381652	86381687	.	+	.	ID=g1113.t2.exon20;Parent=g1113.t2
HiC_scaffold_1	AUGUSTUS	CDS	86381652	86381687	1.0	+	0	ID=g1113.t1.CDS20;Parent=g1113.t1
HiC_scaffold_1	AUGUSTUS	CDS	86381652	86381687	1.0	+	0	ID=g1113.t2.CDS20;Parent=g1113.t2
HiC_scaffold_1	AUGUSTUS	intron	86381688	86383194	1.0	+	.	ID=g1113.t1.intron20;Parent=g1113.t1
HiC_scaffold_1	AUGUSTUS	intron	86381688	86383194	1.0	+	.	ID=g1113.t2.intron20;Parent=g1113.t2
HiC_scaffold_1	AUGUSTUS	exon	86383195	86383257	.	+	.	ID=g1113.t1.exon21;Parent=g1113.t1
HiC_scaffold_1	AUGUSTUS	exon	86383195	86383257	.	+	.	ID=g1113.t2.exon21;Parent=g1113.t2
HiC_scaffold_1	AUGUSTUS	CDS	86383195	86383257	1.0	+	0	ID=g1113.t1.CDS21;Parent=g1113.t1
HiC_scaffold_1	AUGUSTUS	CDS	86383195	86383257	1.0	+	0	ID=g1113.t2.CDS21;Parent=g1113.t2
HiC_scaffold_1	AUGUSTUS	intron	86383258	86384906	1.0	+	.	ID=g1113.t1.intron21;Parent=g1113.t1
HiC_scaffold_1	AUGUSTUS	intron	86383258	86384906	1.0	+	.	ID=g1113.t2.intron21;Parent=g1113.t2
HiC_scaffold_1	AUGUSTUS	exon	86384907	86384969	.	+	.	ID=g1113.t1.exon22;Parent=g1113.t1
HiC_scaffold_1	AUGUSTUS	exon	86384907	86384969	.	+	.	ID=g1113.t2.exon22;Parent=g1113.t2
HiC_scaffold_1	AUGUSTUS	CDS	86384907	86384969	1.0	+	0	ID=g1113.t1.CDS22;Parent=g1113.t1
HiC_scaffold_1	AUGUSTUS	CDS	86384907	86384969	1.0	+	0	ID=g1113.t2.CDS22;Parent=g1113.t2
HiC_scaffold_1	AUGUSTUS	intron	86384970	86392565	1.0	+	.	ID=g1113.t1.intron22;Parent=g1113.t1
HiC_scaffold_1	AUGUSTUS	intron	86384970	86392565	1.0	+	.	ID=g1113.t2.intron22;Parent=g1113.t2
HiC_scaffold_1	AUGUSTUS	exon	86392566	86392628	.	+	.	ID=g1113.t1.exon23;Parent=g1113.t1
HiC_scaffold_1	AUGUSTUS	exon	86392566	86392628	.	+	.	ID=g1113.t2.exon23;Parent=g1113.t2
HiC_scaffold_1	AUGUSTUS	CDS	86392566	86392628	1.0	+	0	ID=g1113.t1.CDS23;Parent=g1113.t1
HiC_scaffold_1	AUGUSTUS	CDS	86392566	86392628	1.0	+	0	ID=g1113.t2.CDS23;Parent=g1113.t2
HiC_scaffold_1	AUGUSTUS	intron	86392629	86397007	1.0	+	.	ID=g1113.t1.intron23;Parent=g1113.t1
HiC_scaffold_1	AUGUSTUS	intron	86392629	86397007	1.0	+	.	ID=g1113.t2.intron23;Parent=g1113.t2
HiC_scaffold_1	AUGUSTUS	exon	86397008	86397070	.	+	.	ID=g1113.t1.exon24;Parent=g1113.t1
HiC_scaffold_1	AUGUSTUS	exon	86397008	86397070	.	+	.	ID=g1113.t2.exon24;Parent=g1113.t2
HiC_scaffold_1	AUGUSTUS	CDS	86397008	86397070	1.0	+	0	ID=g1113.t1.CDS24;Parent=g1113.t1
HiC_scaffold_1	AUGUSTUS	CDS	86397008	86397070	1.0	+	0	ID=g1113.t2.CDS24;Parent=g1113.t2
HiC_scaffold_1	AUGUSTUS	intron	86397071	86397868	1.0	+	.	ID=g1113.t1.intron24;Parent=g1113.t1
HiC_scaffold_1	AUGUSTUS	intron	86397071	86397868	1.0	+	.	ID=g1113.t2.intron24;Parent=g1113.t2
HiC_scaffold_1	AUGUSTUS	exon	86397869	86397919	.	+	.	ID=g1113.t1.exon25;Parent=g1113.t1
HiC_scaffold_1	AUGUSTUS	exon	86397869	86397919	.	+	.	ID=g1113.t2.exon25;Parent=g1113.t2
HiC_scaffold_1	AUGUSTUS	CDS	86397869	86397919	1.0	+	0	ID=g1113.t1.CDS25;Parent=g1113.t1
HiC_scaffold_1	AUGUSTUS	CDS	86397869	86397919	1.0	+	0	ID=g1113.t2.CDS25;Parent=g1113.t2
HiC_scaffold_1	AUGUSTUS	intron	86397920	86399643	1.0	+	.	ID=g1113.t1.intron25;Parent=g1113.t1
HiC_scaffold_1	AUGUSTUS	intron	86397920	86399643	1.0	+	.	ID=g1113.t2.intron25;Parent=g1113.t2
HiC_scaffold_1	AUGUSTUS	exon	86399644	86399679	.	+	.	ID=g1113.t1.exon26;Parent=g1113.t1
HiC_scaffold_1	AUGUSTUS	exon	86399644	86399679	.	+	.	ID=g1113.t2.exon26;Parent=g1113.t2
HiC_scaffold_1	AUGUSTUS	CDS	86399644	86399679	1.0	+	0	ID=g1113.t1.CDS26;Parent=g1113.t1
HiC_scaffold_1	AUGUSTUS	CDS	86399644	86399679	1.0	+	0	ID=g1113.t2.CDS26;Parent=g1113.t2
HiC_scaffold_1	AUGUSTUS	intron	86399680	86400564	1.0	+	.	ID=g1113.t1.intron26;Parent=g1113.t1
HiC_scaffold_1	AUGUSTUS	intron	86399680	86400564	1.0	+	.	ID=g1113.t2.intron26;Parent=g1113.t2
HiC_scaffold_1	AUGUSTUS	exon	86400565	86400627	.	+	.	ID=g1113.t1.exon27;Parent=g1113.t1
HiC_scaffold_1	AUGUSTUS	exon	86400565	86400627	.	+	.	ID=g1113.t2.exon27;Parent=g1113.t2
HiC_scaffold_1	AUGUSTUS	CDS	86400565	86400627	1.0	+	0	ID=g1113.t1.CDS27;Parent=g1113.t1
HiC_scaffold_1	AUGUSTUS	CDS	86400565	86400627	1.0	+	0	ID=g1113.t2.CDS27;Parent=g1113.t2
HiC_scaffold_1	AUGUSTUS	intron	86400628	86409162	1.0	+	.	ID=g1113.t1.intron27;Parent=g1113.t1
HiC_scaffold_1	AUGUSTUS	intron	86400628	86409162	1.0	+	.	ID=g1113.t2.intron27;Parent=g1113.t2
HiC_scaffold_1	AUGUSTUS	exon	86409163	86409225	.	+	.	ID=g1113.t1.exon28;Parent=g1113.t1
HiC_scaffold_1	AUGUSTUS	exon	86409163	86409225	.	+	.	ID=g1113.t2.exon28;Parent=g1113.t2
HiC_scaffold_1	AUGUSTUS	CDS	86409163	86409225	1.0	+	0	ID=g1113.t1.CDS28;Parent=g1113.t1
HiC_scaffold_1	AUGUSTUS	CDS	86409163	86409225	1.0	+	0	ID=g1113.t2.CDS28;Parent=g1113.t2
HiC_scaffold_1	AUGUSTUS	intron	86409226	86410319	1.0	+	.	ID=g1113.t1.intron28;Parent=g1113.t1
HiC_scaffold_1	AUGUSTUS	intron	86409226	86410319	1.0	+	.	ID=g1113.t2.intron28;Parent=g1113.t2
HiC_scaffold_1	AUGUSTUS	exon	86410320	86410355	.	+	.	ID=g1113.t1.exon29;Parent=g1113.t1
HiC_scaffold_1	AUGUSTUS	exon	86410320	86410355	.	+	.	ID=g1113.t2.exon29;Parent=g1113.t2
HiC_scaffold_1	AUGUSTUS	CDS	86410320	86410355	1.0	+	0	ID=g1113.t1.CDS29;Parent=g1113.t1
HiC_scaffold_1	AUGUSTUS	CDS	86410320	86410355	1.0	+	0	ID=g1113.t2.CDS29;Parent=g1113.t2
HiC_scaffold_1	AUGUSTUS	intron	86410356	86410470	1.0	+	.	ID=g1113.t1.intron29;Parent=g1113.t1
HiC_scaffold_1	AUGUSTUS	intron	86410356	86410470	1.0	+	.	ID=g1113.t2.intron29;Parent=g1113.t2
HiC_scaffold_1	AUGUSTUS	exon	86410471	86410507	.	+	.	ID=g1113.t1.exon30;Parent=g1113.t1
HiC_scaffold_1	AUGUSTUS	exon	86410471	86410507	.	+	.	ID=g1113.t2.exon30;Parent=g1113.t2
HiC_scaffold_1	AUGUSTUS	CDS	86410471	86410507	1.0	+	0	ID=g1113.t1.CDS30;Parent=g1113.t1
HiC_scaffold_1	AUGUSTUS	CDS	86410471	86410507	1.0	+	0	ID=g1113.t2.CDS30;Parent=g1113.t2
HiC_scaffold_1	AUGUSTUS	intron	86410508	86412311	1.0	+	.	ID=g1113.t2.intron30;Parent=g1113.t2
HiC_scaffold_1	AUGUSTUS	intron	86410508	86416146	1.0	+	.	ID=g1113.t1.intron30;Parent=g1113.t1
HiC_scaffold_1	AUGUSTUS	exon	86412312	86412323	.	+	.	ID=g1113.t2.exon31;Parent=g1113.t2
HiC_scaffold_1	AUGUSTUS	CDS	86412312	86412323	1.0	+	2	ID=g1113.t2.CDS31;Parent=g1113.t2
HiC_scaffold_1	AUGUSTUS	intron	86412324	86416146	1.0	+	.	ID=g1113.t2.intron31;Parent=g1113.t2
HiC_scaffold_1	AUGUSTUS	exon	86416147	86416640	.	+	.	ID=g1113.t1.exon31;Parent=g1113.t1
HiC_scaffold_1	AUGUSTUS	exon	86416147	86416640	.	+	.	ID=g1113.t2.exon32;Parent=g1113.t2
HiC_scaffold_1	AUGUSTUS	CDS	86416147	86416640	1.0	+	2	ID=g1113.t1.CDS31;Parent=g1113.t1
HiC_scaffold_1	AUGUSTUS	CDS	86416147	86416640	1.0	+	2	ID=g1113.t2.CDS32;Parent=g1113.t2
HiC_scaffold_1	AUGUSTUS	intron	86416641	86424266	1.0	+	.	ID=g1113.t1.intron31;Parent=g1113.t1
HiC_scaffold_1	AUGUSTUS	intron	86416641	86424266	1.0	+	.	ID=g1113.t2.intron32;Parent=g1113.t2
HiC_scaffold_1	AUGUSTUS	exon	86424267	86424363	.	+	.	ID=g1113.t1.exon32;Parent=g1113.t1
HiC_scaffold_1	AUGUSTUS	exon	86424267	86424363	.	+	.	ID=g1113.t2.exon33;Parent=g1113.t2
HiC_scaffold_1	AUGUSTUS	CDS	86424267	86424363	1.0	+	0	ID=g1113.t1.CDS32;Parent=g1113.t1
HiC_scaffold_1	AUGUSTUS	CDS	86424267	86424363	1.0	+	0	ID=g1113.t2.CDS33;Parent=g1113.t2
HiC_scaffold_1	AUGUSTUS	intron	86424364	86427185	1.0	+	.	ID=g1113.t1.intron32;Parent=g1113.t1
HiC_scaffold_1	AUGUSTUS	intron	86424364	86427185	1.0	+	.	ID=g1113.t2.intron33;Parent=g1113.t2
HiC_scaffold_1	AUGUSTUS	exon	86427186	86427857	.	+	.	ID=g1113.t1.exon33;Parent=g1113.t1
HiC_scaffold_1	AUGUSTUS	exon	86427186	86427857	.	+	.	ID=g1113.t2.exon34;Parent=g1113.t2
HiC_scaffold_1	AUGUSTUS	CDS	86427186	86427857	1.0	+	2	ID=g1113.t1.CDS33;Parent=g1113.t1
HiC_scaffold_1	AUGUSTUS	CDS	86427186	86427857	1.0	+	2	ID=g1113.t2.CDS34;Parent=g1113.t2
HiC_scaffold_1	AUGUSTUS	intron	86427858	86430698	1.0	+	.	ID=g1113.t1.intron33;Parent=g1113.t1
HiC_scaffold_1	AUGUSTUS	intron	86427858	86430698	1.0	+	.	ID=g1113.t2.intron34;Parent=g1113.t2
HiC_scaffold_1	AUGUSTUS	exon	86430699	86430792	.	+	.	ID=g1113.t1.exon34;Parent=g1113.t1
HiC_scaffold_1	AUGUSTUS	exon	86430699	86430792	.	+	.	ID=g1113.t2.exon35;Parent=g1113.t2
HiC_scaffold_1	AUGUSTUS	CDS	86430699	86430792	1.0	+	2	ID=g1113.t1.CDS34;Parent=g1113.t1
HiC_scaffold_1	AUGUSTUS	CDS	86430699	86430792	1.0	+	2	ID=g1113.t2.CDS35;Parent=g1113.t2
HiC_scaffold_1	AUGUSTUS	intron	86430793	86440591	1.0	+	.	ID=g1113.t1.intron34;Parent=g1113.t1
HiC_scaffold_1	AUGUSTUS	intron	86430793	86440591	1.0	+	.	ID=g1113.t2.intron35;Parent=g1113.t2
HiC_scaffold_1	AUGUSTUS	exon	86440592	86440802	.	+	.	ID=g1113.t1.exon35;Parent=g1113.t1
HiC_scaffold_1	AUGUSTUS	exon	86440592	86440802	.	+	.	ID=g1113.t2.exon36;Parent=g1113.t2
HiC_scaffold_1	AUGUSTUS	CDS	86440592	86440802	1.0	+	1	ID=g1113.t1.CDS35;Parent=g1113.t1
HiC_scaffold_1	AUGUSTUS	CDS	86440592	86440802	1.0	+	1	ID=g1113.t2.CDS36;Parent=g1113.t2
HiC_scaffold_1	AUGUSTUS	stop_codon	86440800	86440802	.	+	0	ID=g1113.t1.stop1;Parent=g1113.t1
HiC_scaffold_1	AUGUSTUS	stop_codon	86440800	86440802	.	+	0	ID=g1113.t2.stop1;Parent=g1113.t2
HiC_scaffold_1	AUGUSTUS	stop_codon	86444528	86444530	.	-	0	ID=g1114.t1.stop1;Parent=g1114.t1
HiC_scaffold_1	AUGUSTUS	exon	86444528	86444698	.	-	.	ID=g1114.t1.exon1;Parent=g1114.t1
HiC_scaffold_1	AUGUSTUS	CDS	86444528	86444698	1.0	-	0	ID=g1114.t1.CDS1;Parent=g1114.t1
HiC_scaffold_1	AUGUSTUS	gene	86444528	86523856	.	-	.	ID=g1114
HiC_scaffold_1	AUGUSTUS	mRNA	86444528	86523856	1.0	-	.	ID=g1114.t1;Parent=g1114;em_target=9707.XP_004415490.1;em_score=3123.0;em_evalue=0.0;em_tcov=.;em_OGs=KOG1240@1|root,KOG1240@2759|Eukaryota,38C2I@33154|Opisthokonta,3BC53@33208|Metazoa,3CWDJ@33213|Bilateria,47ZF3@7711|Chordata,48VY5@7742|Vertebrata,3JAR9@40674|Mammalia,3EM72@33554|Carnivora;em_COG_cat=T;em_desc=regulatory subunit 4;em_max_annot_lvl=33208|Metazoa;em_Preferred_name=PIK3R4;em_EC=2.7.11.1;em_KEGG_ko=ko:K08333;em_KEGG_Pathway=ko04136,ko04138,ko04140,ko04371,map04136,map04138,map04140,map04371;em_BRITE=ko00000,ko00001,ko01000,ko01001,ko04131;em_PFAMs=Pkinase,WD40;em_GOs=GO:0001894,GO:0002165,GO:0002218,GO:0002221,GO:0002224,GO:0002253,GO:0002376,GO:0002682,GO:0002684,GO:0002697,GO:0002700,GO:0002757,GO:0002758,GO:0002759,GO:0002764,GO:0002784,GO:0002831,GO:0002920,GO:0003674,GO:0003824,GO:0004672,GO:0004674,GO:0005575,GO:0005622,GO:0005623,GO:0005634,GO:0005635,GO:0005643,GO:0005737,GO:0005768,GO:0005770,GO:0005829,GO:0005856,GO:0005929,GO:0005930,GO:0005942,GO:0006464,GO:0006468,GO:0006605,GO:0006623,GO:0006629,GO:0006644,GO:0006650,GO:0006661,GO:0006793,GO:0006796,GO:0006807,GO:0006810,GO:0006886,GO:0006914,GO:0006950,GO:0007034,GO:0007154,GO:0007163,GO:0007165,GO:0007275,GO:0007399,GO:0007552,GO:0008104,GO:0008150,GO:0008152,GO:0008219,GO:0008610,GO:0008654,GO:0009056,GO:0009057,GO:0009058,GO:0009267,GO:0009605,GO:0009653,GO:0009791,GO:0009886,GO:0009893,GO:0009987,GO:0009991,GO:0010562,GO:0010564,GO:0010623,GO:0010669,GO:0012501,GO:0012505,GO:0012506,GO:0015031,GO:0015630,GO:0015833,GO:0016020,GO:0016192,GO:0016236,GO:0016301,GO:0016303,GO:0016310,GO:0016322,GO:0016740,GO:0016772,GO:0016773,GO:0019216,GO:0019220,GO:0019222,GO:0019538,GO:0019637,GO:0019898,GO:0021700,GO:0022008,GO:0023052,GO:0030139,GO:0030154,GO:0030182,GO:0030242,GO:0030258,GO:0030659,GO:0030666,GO:0030670,GO:0031090,GO:0031323,GO:0031325,GO:0031347,GO:0031349,GO:0031410,GO:0031667,GO:0031668,GO:0031669,GO:0031967,GO:0031975,GO:0031982,GO:0032101,GO:0032465,GO:0032501,GO:0032502,GO:0032801,GO:0032838,GO:0032991,GO:0033036,GO:0033365,GO:0033554,GO:0033674,GO:0034162,GO:0034198,GO:0034271,GO:0034272,GO:0034613,GO:0035004,GO:0035032,GO:0035069,GO:0035096,GO:0036092,GO:0036211,GO:0042149,GO:0042325,GO:0042327,GO:0042551,GO:0042592,GO:0042594,GO:0042886,GO:0042995,GO:0043085,GO:0043112,GO:0043170,GO:0043226,GO:0043227,GO:0043228,GO:0043229,GO:0043231,GO:0043232,GO:0043412,GO:0043549,GO:0043550,GO:0043551,GO:0043552,GO:0043900,GO:0044093,GO:0044232,GO:0044237,GO:0044238,GO:0044248,GO:0044249,GO:0044255,GO:0044260,GO:0044267,GO:0044422,GO:0044424,GO:0044425,GO:0044428,GO:0044430,GO:0044433,GO:0044441,GO:0044444,GO:0044446,GO:0044463,GO:0044464,GO:0045017,GO:0045088,GO:0045089,GO:0045184,GO:0045324,GO:0045335,GO:0045834,GO:0045937,GO:0046474,GO:0046486,GO:0046488,GO:0046834,GO:0046854,GO:0046907,GO:0048468,GO:0048469,GO:0048518,GO:0048522,GO:0048583,GO:0048584,GO:0048666,GO:0048699,GO:0048707,GO:0048731,GO:0048856,GO:0048869,GO:0048871,GO:0050776,GO:0050778,GO:0050789,GO:0050790,GO:0050794,GO:0050896,GO:0051174,GO:0051179,GO:0051234,GO:0051302,GO:0051338,GO:0051347,GO:0051641,GO:0051649,GO:0051716,GO:0051726,GO:0052742,GO:0060033,GO:0060249,GO:0061695,GO:0061919,GO:0065007,GO:0065008,GO:0065009,GO:0070727,GO:0071496,GO:0071561,GO:0071695,GO:0071702,GO:0071704,GO:0071705,GO:0072594,GO:0072665,GO:0072666,GO:0080090,GO:0080134,GO:0090218,GO:0090407,GO:0097014,GO:0097708,GO:0098588,GO:0098796,GO:0098805,GO:0099568,GO:0120025,GO:0120038,GO:0140096,GO:1901564,GO:1901575,GO:1901576,GO:1902494,GO:1903725,GO:1903727,GO:1990234,GO:1990928
HiC_scaffold_1	AUGUSTUS	intron	86444699	86445472	1.0	-	.	ID=g1114.t1.intron1;Parent=g1114.t1
HiC_scaffold_1	AUGUSTUS	exon	86445473	86445581	.	-	.	ID=g1114.t1.exon2;Parent=g1114.t1
HiC_scaffold_1	AUGUSTUS	CDS	86445473	86445581	1.0	-	1	ID=g1114.t1.CDS2;Parent=g1114.t1
HiC_scaffold_1	AUGUSTUS	intron	86445582	86445872	1.0	-	.	ID=g1114.t1.intron2;Parent=g1114.t1
HiC_scaffold_1	AUGUSTUS	exon	86445873	86445961	.	-	.	ID=g1114.t1.exon3;Parent=g1114.t1
HiC_scaffold_1	AUGUSTUS	CDS	86445873	86445961	1.0	-	0	ID=g1114.t1.CDS3;Parent=g1114.t1
HiC_scaffold_1	AUGUSTUS	intron	86445962	86446503	1.0	-	.	ID=g1114.t1.intron3;Parent=g1114.t1
HiC_scaffold_1	AUGUSTUS	exon	86446504	86446604	.	-	.	ID=g1114.t1.exon4;Parent=g1114.t1
HiC_scaffold_1	AUGUSTUS	CDS	86446504	86446604	1.0	-	2	ID=g1114.t1.CDS4;Parent=g1114.t1
HiC_scaffold_1	AUGUSTUS	intron	86446605	86449989	1.0	-	.	ID=g1114.t1.intron4;Parent=g1114.t1
HiC_scaffold_1	AUGUSTUS	exon	86449990	86450121	.	-	.	ID=g1114.t1.exon5;Parent=g1114.t1
HiC_scaffold_1	AUGUSTUS	CDS	86449990	86450121	1.0	-	2	ID=g1114.t1.CDS5;Parent=g1114.t1
HiC_scaffold_1	AUGUSTUS	intron	86450122	86451929	1.0	-	.	ID=g1114.t1.intron5;Parent=g1114.t1
HiC_scaffold_1	AUGUSTUS	exon	86451930	86452141	.	-	.	ID=g1114.t1.exon6;Parent=g1114.t1
HiC_scaffold_1	AUGUSTUS	CDS	86451930	86452141	1.0	-	1	ID=g1114.t1.CDS6;Parent=g1114.t1
HiC_scaffold_1	AUGUSTUS	intron	86452142	86456614	1.0	-	.	ID=g1114.t1.intron6;Parent=g1114.t1
HiC_scaffold_1	AUGUSTUS	exon	86456615	86456779	.	-	.	ID=g1114.t1.exon7;Parent=g1114.t1
HiC_scaffold_1	AUGUSTUS	CDS	86456615	86456779	1.0	-	1	ID=g1114.t1.CDS7;Parent=g1114.t1
HiC_scaffold_1	AUGUSTUS	intron	86456780	86468199	1.0	-	.	ID=g1114.t1.intron7;Parent=g1114.t1
HiC_scaffold_1	AUGUSTUS	exon	86468200	86468365	.	-	.	ID=g1114.t1.exon8;Parent=g1114.t1
HiC_scaffold_1	AUGUSTUS	CDS	86468200	86468365	1.0	-	2	ID=g1114.t1.CDS8;Parent=g1114.t1
HiC_scaffold_1	AUGUSTUS	intron	86468366	86470978	1.0	-	.	ID=g1114.t1.intron8;Parent=g1114.t1
HiC_scaffold_1	AUGUSTUS	exon	86470979	86471189	.	-	.	ID=g1114.t1.exon9;Parent=g1114.t1
HiC_scaffold_1	AUGUSTUS	CDS	86470979	86471189	1.0	-	0	ID=g1114.t1.CDS9;Parent=g1114.t1
HiC_scaffold_1	AUGUSTUS	intron	86471190	86472199	1.0	-	.	ID=g1114.t1.intron9;Parent=g1114.t1
HiC_scaffold_1	AUGUSTUS	exon	86472200	86472387	.	-	.	ID=g1114.t1.exon10;Parent=g1114.t1
HiC_scaffold_1	AUGUSTUS	CDS	86472200	86472387	1.0	-	2	ID=g1114.t1.CDS10;Parent=g1114.t1
HiC_scaffold_1	AUGUSTUS	intron	86472388	86474369	1.0	-	.	ID=g1114.t1.intron10;Parent=g1114.t1
HiC_scaffold_1	AUGUSTUS	exon	86474370	86474571	.	-	.	ID=g1114.t1.exon11;Parent=g1114.t1
HiC_scaffold_1	AUGUSTUS	CDS	86474370	86474571	1.0	-	0	ID=g1114.t1.CDS11;Parent=g1114.t1
HiC_scaffold_1	AUGUSTUS	intron	86474572	86483286	1.0	-	.	ID=g1114.t1.intron11;Parent=g1114.t1
HiC_scaffold_1	AUGUSTUS	exon	86483287	86483490	.	-	.	ID=g1114.t1.exon12;Parent=g1114.t1
HiC_scaffold_1	AUGUSTUS	CDS	86483287	86483490	1.0	-	0	ID=g1114.t1.CDS12;Parent=g1114.t1
HiC_scaffold_1	AUGUSTUS	intron	86483491	86486302	1.0	-	.	ID=g1114.t1.intron12;Parent=g1114.t1
HiC_scaffold_1	AUGUSTUS	exon	86486303	86486448	.	-	.	ID=g1114.t1.exon13;Parent=g1114.t1
HiC_scaffold_1	AUGUSTUS	CDS	86486303	86486448	1.0	-	2	ID=g1114.t1.CDS13;Parent=g1114.t1
HiC_scaffold_1	AUGUSTUS	intron	86486449	86490267	1.0	-	.	ID=g1114.t1.intron13;Parent=g1114.t1
HiC_scaffold_1	AUGUSTUS	exon	86490268	86490441	.	-	.	ID=g1114.t1.exon14;Parent=g1114.t1
HiC_scaffold_1	AUGUSTUS	CDS	86490268	86490441	1.0	-	2	ID=g1114.t1.CDS14;Parent=g1114.t1
HiC_scaffold_1	AUGUSTUS	intron	86490442	86507556	1.0	-	.	ID=g1114.t1.intron14;Parent=g1114.t1
HiC_scaffold_1	AUGUSTUS	exon	86507557	86507778	.	-	.	ID=g1114.t1.exon15;Parent=g1114.t1
HiC_scaffold_1	AUGUSTUS	CDS	86507557	86507778	1.0	-	2	ID=g1114.t1.CDS15;Parent=g1114.t1
HiC_scaffold_1	AUGUSTUS	intron	86507779	86509334	1.0	-	.	ID=g1114.t1.intron15;Parent=g1114.t1
HiC_scaffold_1	AUGUSTUS	exon	86509335	86509469	.	-	.	ID=g1114.t1.exon16;Parent=g1114.t1
HiC_scaffold_1	AUGUSTUS	CDS	86509335	86509469	1.0	-	2	ID=g1114.t1.CDS16;Parent=g1114.t1
HiC_scaffold_1	AUGUSTUS	intron	86509470	86513047	1.0	-	.	ID=g1114.t1.intron16;Parent=g1114.t1
HiC_scaffold_1	AUGUSTUS	exon	86513048	86513630	.	-	.	ID=g1114.t1.exon17;Parent=g1114.t1
HiC_scaffold_1	AUGUSTUS	CDS	86513048	86513630	1.0	-	0	ID=g1114.t1.CDS17;Parent=g1114.t1
HiC_scaffold_1	AUGUSTUS	intron	86513631	86515423	1.0	-	.	ID=g1114.t1.intron17;Parent=g1114.t1
HiC_scaffold_1	AUGUSTUS	exon	86515424	86515557	.	-	.	ID=g1114.t1.exon18;Parent=g1114.t1
HiC_scaffold_1	AUGUSTUS	CDS	86515424	86515557	1.0	-	2	ID=g1114.t1.CDS18;Parent=g1114.t1
HiC_scaffold_1	AUGUSTUS	intron	86515558	86523123	1.0	-	.	ID=g1114.t1.intron18;Parent=g1114.t1
HiC_scaffold_1	AUGUSTUS	exon	86523124	86523856	.	-	.	ID=g1114.t1.exon19;Parent=g1114.t1
HiC_scaffold_1	AUGUSTUS	CDS	86523124	86523856	1.0	-	0	ID=g1114.t1.CDS19;Parent=g1114.t1
HiC_scaffold_1	AUGUSTUS	start_codon	86523854	86523856	.	-	0	ID=g1114.t1.start1;Parent=g1114.t1
HiC_scaffold_1	gmst	start_codon	86622326	86622328	197.508008	+	0	ID=g1115.t2.start1;Parent=g1115.t2
HiC_scaffold_1	gmst	CDS	86622326	86622433	197.508008	+	0	ID=g1115.t2.CDS1;Parent=g1115.t2
HiC_scaffold_1	gmst	exon	86622326	86622433	197.508008	+	0	ID=g1115.t2.exon1;Parent=g1115.t2
HiC_scaffold_1	gmst	mRNA	86622326	86792961	.	+	.	ID=g1115.t2;Parent=g1115;em_target=29073.XP_008706993.1;em_score=2115.3;em_evalue=0.0;em_tcov=.;em_OGs=COG0474@1|root,KOG0202@2759|Eukaryota,38B7J@33154|Opisthokonta,3BAM2@33208|Metazoa,3CZ7Z@33213|Bilateria,480YI@7711|Chordata,492V5@7742|Vertebrata,3J5GV@40674|Mammalia,3EU5U@33554|Carnivora;em_COG_cat=P;em_desc=This magnesium-dependent enzyme catalyzes the hydrolysis of ATP coupled with the transport of calcium;em_max_annot_lvl=33208|Metazoa;em_Preferred_name=ATP2C1;em_EC=3.6.3.8;em_KEGG_ko=ko:K01537;em_BRITE=ko00000,ko01000;em_KEGG_TC=3.A.3.2;em_PFAMs=Cation_ATPase,Cation_ATPase_C,Cation_ATPase_N,E1-E2_ATPase,Hydrolase;em_GOs=GO:0000041,GO:0000139,GO:0000166,GO:0003674,GO:0003824,GO:0005215,GO:0005384,GO:0005388,GO:0005488,GO:0005509,GO:0005524,GO:0005575,GO:0005622,GO:0005623,GO:0005737,GO:0005777,GO:0005783,GO:0005794,GO:0005802,GO:0005886,GO:0006810,GO:0006811,GO:0006812,GO:0006816,GO:0006828,GO:0006873,GO:0006874,GO:0006875,GO:0006950,GO:0006979,GO:0006996,GO:0007010,GO:0007154,GO:0007155,GO:0007165,GO:0008144,GO:0008150,GO:0008324,GO:0008544,GO:0009888,GO:0009966,GO:0009967,GO:0009987,GO:0010035,GO:0010038,GO:0010042,GO:0010646,GO:0010647,GO:0012505,GO:0015075,GO:0015085,GO:0015318,GO:0015399,GO:0015405,GO:0015410,GO:0015662,GO:0016020,GO:0016021,GO:0016043,GO:0016339,GO:0016462,GO:0016787,GO:0016817,GO:0016818,GO:0016887,GO:0017076,GO:0017111,GO:0019722,GO:0019725,GO:0019829,GO:0019932,GO:0022610,GO:0022804,GO:0022853,GO:0022857,GO:0022890,GO:0023051,GO:0023052,GO:0023056,GO:0030001,GO:0030003,GO:0030026,GO:0030029,GO:0030036,GO:0030133,GO:0030141,GO:0030145,GO:0030334,GO:0030554,GO:0031090,GO:0031224,GO:0031410,GO:0031532,GO:0031982,GO:0031984,GO:0032468,GO:0032472,GO:0032502,GO:0032553,GO:0032555,GO:0032559,GO:0032879,GO:0034220,GO:0035556,GO:0035639,GO:0036094,GO:0040012,GO:0042044,GO:0042221,GO:0042579,GO:0042592,GO:0042623,GO:0042625,GO:0042626,GO:0043122,GO:0043123,GO:0043167,GO:0043168,GO:0043169,GO:0043226,GO:0043227,GO:0043229,GO:0043231,GO:0043492,GO:0044422,GO:0044424,GO:0044425,GO:0044431,GO:0044444,GO:0044446,GO:0044464,GO:0046872,GO:0046873,GO:0046914,GO:0046915,GO:0046916,GO:0048518,GO:0048522,GO:0048583,GO:0048584,GO:0048856,GO:0048878,GO:0050789,GO:0050794,GO:0050801,GO:0050896,GO:0051179,GO:0051208,GO:0051234,GO:0051235,GO:0051270,GO:0051592,GO:0051716,GO:0055065,GO:0055071,GO:0055074,GO:0055076,GO:0055080,GO:0055082,GO:0055085,GO:0065007,GO:0065008,GO:0070509,GO:0070588,GO:0070838,GO:0071421,GO:0071840,GO:0071944,GO:0072503,GO:0072507,GO:0072511,GO:0090662,GO:0097159,GO:0097367,GO:0097708,GO:0098588,GO:0098609,GO:0098655,GO:0098660,GO:0098662,GO:0098742,GO:0098771,GO:0098791,GO:0099131,GO:0099132,GO:0099503,GO:1901265,GO:1901363,GO:1902531,GO:1902533,GO:2000145
HiC_scaffold_1	AUGUSTUS	gene	86622326	86793023	.	+	.	ID=g1115
HiC_scaffold_1	gmst	intron	86622434	86701148	197.508008	+	0	ID=g1115.t2.intron1;Parent=g1115.t2
HiC_scaffold_1	AUGUSTUS	start_codon	86656337	86656339	.	+	0	ID=g1116.t1.start1;Parent=g1116.t1
HiC_scaffold_1	AUGUSTUS	exon	86656337	86656912	.	+	.	ID=g1116.t1.exon1;Parent=g1116.t1
HiC_scaffold_1	AUGUSTUS	CDS	86656337	86656912	0.96	+	0	ID=g1116.t1.CDS1;Parent=g1116.t1
HiC_scaffold_1	AUGUSTUS	gene	86656337	86657333	.	+	.	ID=g1116
HiC_scaffold_1	AUGUSTUS	mRNA	86656337	86657333	0.95	+	.	ID=g1116.t1;Parent=g1116
HiC_scaffold_1	AUGUSTUS	intron	86656913	86657204	0.96	+	.	ID=g1116.t1.intron1;Parent=g1116.t1
HiC_scaffold_1	AUGUSTUS	exon	86657205	86657333	.	+	.	ID=g1116.t1.exon2;Parent=g1116.t1
HiC_scaffold_1	AUGUSTUS	CDS	86657205	86657333	0.95	+	0	ID=g1116.t1.CDS2;Parent=g1116.t1
HiC_scaffold_1	AUGUSTUS	stop_codon	86657331	86657333	.	+	0	ID=g1116.t1.stop1;Parent=g1116.t1
HiC_scaffold_1	AUGUSTUS	start_codon	86657380	86657382	.	+	0	ID=g1115.t1.start1;Parent=g1115.t1
HiC_scaffold_1	gmst	start_codon	86657380	86657382	199.125983	+	0	ID=g1115.t3.start1;Parent=g1115.t3
HiC_scaffold_1	gmst	start_codon	86657380	86657382	201.09926	+	0	ID=g1115.t4.start1;Parent=g1115.t4
HiC_scaffold_1	AUGUSTUS	exon	86657380	86657385	.	+	.	ID=g1115.t1.exon1;Parent=g1115.t1
HiC_scaffold_1	AUGUSTUS	CDS	86657380	86657385	0.99	+	0	ID=g1115.t1.CDS1;Parent=g1115.t1
HiC_scaffold_1	gmst	CDS	86657380	86657385	199.125983	+	0	ID=g1115.t3.CDS1;Parent=g1115.t3
HiC_scaffold_1	gmst	exon	86657380	86657385	199.125983	+	0	ID=g1115.t3.exon1;Parent=g1115.t3
HiC_scaffold_1	gmst	CDS	86657380	86657385	201.09926	+	0	ID=g1115.t4.CDS1;Parent=g1115.t4
HiC_scaffold_1	gmst	exon	86657380	86657385	201.09926	+	0	ID=g1115.t4.exon1;Parent=g1115.t4
HiC_scaffold_1	AUGUSTUS	mRNA	86657380	86777884	0.98	+	.	ID=g1115.t1;Parent=g1115;em_target=9668.ENSMPUP00000010003;em_score=2040.8;em_evalue=0.0;em_tcov=.;em_OGs=COG0474@1|root,KOG0202@2759|Eukaryota,38B7J@33154|Opisthokonta,3BAM2@33208|Metazoa,3CZ7Z@33213|Bilateria,480YI@7711|Chordata,492V5@7742|Vertebrata,3J5GV@40674|Mammalia,3EU5U@33554|Carnivora;em_COG_cat=P;em_desc=This magnesium-dependent enzyme catalyzes the hydrolysis of ATP coupled with the transport of calcium;em_max_annot_lvl=33208|Metazoa;em_Preferred_name=ATP2C1;em_EC=3.6.3.8;em_KEGG_ko=ko:K01537;em_BRITE=ko00000,ko01000;em_KEGG_TC=3.A.3.2;em_PFAMs=Cation_ATPase,Cation_ATPase_C,Cation_ATPase_N,E1-E2_ATPase,Hydrolase;em_GOs=GO:0000041,GO:0000139,GO:0000166,GO:0003674,GO:0003824,GO:0005215,GO:0005384,GO:0005388,GO:0005488,GO:0005509,GO:0005524,GO:0005575,GO:0005622,GO:0005623,GO:0005737,GO:0005777,GO:0005783,GO:0005794,GO:0005802,GO:0005886,GO:0006810,GO:0006811,GO:0006812,GO:0006816,GO:0006828,GO:0006873,GO:0006874,GO:0006875,GO:0006950,GO:0006979,GO:0006996,GO:0007010,GO:0007154,GO:0007155,GO:0007165,GO:0008144,GO:0008150,GO:0008324,GO:0008544,GO:0009888,GO:0009966,GO:0009967,GO:0009987,GO:0010035,GO:0010038,GO:0010042,GO:0010646,GO:0010647,GO:0012505,GO:0015075,GO:0015085,GO:0015318,GO:0015399,GO:0015405,GO:0015410,GO:0015662,GO:0016020,GO:0016021,GO:0016043,GO:0016339,GO:0016462,GO:0016787,GO:0016817,GO:0016818,GO:0016887,GO:0017076,GO:0017111,GO:0019722,GO:0019725,GO:0019829,GO:0019932,GO:0022610,GO:0022804,GO:0022853,GO:0022857,GO:0022890,GO:0023051,GO:0023052,GO:0023056,GO:0030001,GO:0030003,GO:0030026,GO:0030029,GO:0030036,GO:0030133,GO:0030141,GO:0030145,GO:0030334,GO:0030554,GO:0031090,GO:0031224,GO:0031410,GO:0031532,GO:0031982,GO:0031984,GO:0032468,GO:0032472,GO:0032502,GO:0032553,GO:0032555,GO:0032559,GO:0032879,GO:0034220,GO:0035556,GO:0035639,GO:0036094,GO:0040012,GO:0042044,GO:0042221,GO:0042579,GO:0042592,GO:0042623,GO:0042625,GO:0042626,GO:0043122,GO:0043123,GO:0043167,GO:0043168,GO:0043169,GO:0043226,GO:0043227,GO:0043229,GO:0043231,GO:0043492,GO:0044422,GO:0044424,GO:0044425,GO:0044431,GO:0044444,GO:0044446,GO:0044464,GO:0046872,GO:0046873,GO:0046914,GO:0046915,GO:0046916,GO:0048518,GO:0048522,GO:0048583,GO:0048584,GO:0048856,GO:0048878,GO:0050789,GO:0050794,GO:0050801,GO:0050896,GO:0051179,GO:0051208,GO:0051234,GO:0051235,GO:0051270,GO:0051592,GO:0051716,GO:0055065,GO:0055071,GO:0055074,GO:0055076,GO:0055080,GO:0055082,GO:0055085,GO:0065007,GO:0065008,GO:0070509,GO:0070588,GO:0070838,GO:0071421,GO:0071840,GO:0071944,GO:0072503,GO:0072507,GO:0072511,GO:0090662,GO:0097159,GO:0097367,GO:0097708,GO:0098588,GO:0098609,GO:0098655,GO:0098660,GO:0098662,GO:0098742,GO:0098771,GO:0098791,GO:0099131,GO:0099132,GO:0099503,GO:1901265,GO:1901363,GO:1902531,GO:1902533,GO:2000145
HiC_scaffold_1	gmst	mRNA	86657380	86793023	.	+	.	ID=g1115.t3;Parent=g1115;em_target=9668.ENSMPUP00000010003;em_score=2114.4;em_evalue=0.0;em_tcov=.;em_OGs=COG0474@1|root,KOG0202@2759|Eukaryota,38B7J@33154|Opisthokonta,3BAM2@33208|Metazoa,3CZ7Z@33213|Bilateria,480YI@7711|Chordata,492V5@7742|Vertebrata,3J5GV@40674|Mammalia,3EU5U@33554|Carnivora;em_COG_cat=P;em_desc=This magnesium-dependent enzyme catalyzes the hydrolysis of ATP coupled with the transport of calcium;em_max_annot_lvl=33208|Metazoa;em_Preferred_name=ATP2C1;em_EC=3.6.3.8;em_KEGG_ko=ko:K01537;em_BRITE=ko00000,ko01000;em_KEGG_TC=3.A.3.2;em_PFAMs=Cation_ATPase,Cation_ATPase_C,Cation_ATPase_N,E1-E2_ATPase,Hydrolase;em_GOs=GO:0000041,GO:0000139,GO:0000166,GO:0003674,GO:0003824,GO:0005215,GO:0005384,GO:0005388,GO:0005488,GO:0005509,GO:0005524,GO:0005575,GO:0005622,GO:0005623,GO:0005737,GO:0005777,GO:0005783,GO:0005794,GO:0005802,GO:0005886,GO:0006810,GO:0006811,GO:0006812,GO:0006816,GO:0006828,GO:0006873,GO:0006874,GO:0006875,GO:0006950,GO:0006979,GO:0006996,GO:0007010,GO:0007154,GO:0007155,GO:0007165,GO:0008144,GO:0008150,GO:0008324,GO:0008544,GO:0009888,GO:0009966,GO:0009967,GO:0009987,GO:0010035,GO:0010038,GO:0010042,GO:0010646,GO:0010647,GO:0012505,GO:0015075,GO:0015085,GO:0015318,GO:0015399,GO:0015405,GO:0015410,GO:0015662,GO:0016020,GO:0016021,GO:0016043,GO:0016339,GO:0016462,GO:0016787,GO:0016817,GO:0016818,GO:0016887,GO:0017076,GO:0017111,GO:0019722,GO:0019725,GO:0019829,GO:0019932,GO:0022610,GO:0022804,GO:0022853,GO:0022857,GO:0022890,GO:0023051,GO:0023052,GO:0023056,GO:0030001,GO:0030003,GO:0030026,GO:0030029,GO:0030036,GO:0030133,GO:0030141,GO:0030145,GO:0030334,GO:0030554,GO:0031090,GO:0031224,GO:0031410,GO:0031532,GO:0031982,GO:0031984,GO:0032468,GO:0032472,GO:0032502,GO:0032553,GO:0032555,GO:0032559,GO:0032879,GO:0034220,GO:0035556,GO:0035639,GO:0036094,GO:0040012,GO:0042044,GO:0042221,GO:0042579,GO:0042592,GO:0042623,GO:0042625,GO:0042626,GO:0043122,GO:0043123,GO:0043167,GO:0043168,GO:0043169,GO:0043226,GO:0043227,GO:0043229,GO:0043231,GO:0043492,GO:0044422,GO:0044424,GO:0044425,GO:0044431,GO:0044444,GO:0044446,GO:0044464,GO:0046872,GO:0046873,GO:0046914,GO:0046915,GO:0046916,GO:0048518,GO:0048522,GO:0048583,GO:0048584,GO:0048856,GO:0048878,GO:0050789,GO:0050794,GO:0050801,GO:0050896,GO:0051179,GO:0051208,GO:0051234,GO:0051235,GO:0051270,GO:0051592,GO:0051716,GO:0055065,GO:0055071,GO:0055074,GO:0055076,GO:0055080,GO:0055082,GO:0055085,GO:0065007,GO:0065008,GO:0070509,GO:0070588,GO:0070838,GO:0071421,GO:0071840,GO:0071944,GO:0072503,GO:0072507,GO:0072511,GO:0090662,GO:0097159,GO:0097367,GO:0097708,GO:0098588,GO:0098609,GO:0098655,GO:0098660,GO:0098662,GO:0098742,GO:0098771,GO:0098791,GO:0099131,GO:0099132,GO:0099503,GO:1901265,GO:1901363,GO:1902531,GO:1902533,GO:2000145
HiC_scaffold_1	gmst	mRNA	86657380	86793023	.	+	.	ID=g1115.t4;Parent=g1115;em_target=9646.ENSAMEP00000015193;em_score=2093.1;em_evalue=0.0;em_tcov=.;em_OGs=COG0474@1|root,KOG0202@2759|Eukaryota,38B7J@33154|Opisthokonta,3BAM2@33208|Metazoa,3CZ7Z@33213|Bilateria,480YI@7711|Chordata,492V5@7742|Vertebrata,3J5GV@40674|Mammalia,3EU5U@33554|Carnivora;em_COG_cat=P;em_desc=This magnesium-dependent enzyme catalyzes the hydrolysis of ATP coupled with the transport of calcium;em_max_annot_lvl=33208|Metazoa;em_Preferred_name=ATP2C1;em_EC=3.6.3.8;em_KEGG_ko=ko:K01537;em_BRITE=ko00000,ko01000;em_KEGG_TC=3.A.3.2;em_PFAMs=Cation_ATPase,Cation_ATPase_C,Cation_ATPase_N,E1-E2_ATPase,Hydrolase;em_GOs=GO:0000041,GO:0000139,GO:0000166,GO:0003674,GO:0003824,GO:0005215,GO:0005384,GO:0005388,GO:0005488,GO:0005509,GO:0005524,GO:0005575,GO:0005622,GO:0005623,GO:0005737,GO:0005777,GO:0005783,GO:0005794,GO:0005802,GO:0005886,GO:0006810,GO:0006811,GO:0006812,GO:0006816,GO:0006828,GO:0006873,GO:0006874,GO:0006875,GO:0006950,GO:0006979,GO:0006996,GO:0007010,GO:0007154,GO:0007155,GO:0007165,GO:0008144,GO:0008150,GO:0008324,GO:0008544,GO:0009888,GO:0009966,GO:0009967,GO:0009987,GO:0010035,GO:0010038,GO:0010042,GO:0010646,GO:0010647,GO:0012505,GO:0015075,GO:0015085,GO:0015318,GO:0015399,GO:0015405,GO:0015410,GO:0015662,GO:0016020,GO:0016021,GO:0016043,GO:0016339,GO:0016462,GO:0016787,GO:0016817,GO:0016818,GO:0016887,GO:0017076,GO:0017111,GO:0019722,GO:0019725,GO:0019829,GO:0019932,GO:0022610,GO:0022804,GO:0022853,GO:0022857,GO:0022890,GO:0023051,GO:0023052,GO:0023056,GO:0030001,GO:0030003,GO:0030026,GO:0030029,GO:0030036,GO:0030133,GO:0030141,GO:0030145,GO:0030334,GO:0030554,GO:0031090,GO:0031224,GO:0031410,GO:0031532,GO:0031982,GO:0031984,GO:0032468,GO:0032472,GO:0032502,GO:0032553,GO:0032555,GO:0032559,GO:0032879,GO:0034220,GO:0035556,GO:0035639,GO:0036094,GO:0040012,GO:0042044,GO:0042221,GO:0042579,GO:0042592,GO:0042623,GO:0042625,GO:0042626,GO:0043122,GO:0043123,GO:0043167,GO:0043168,GO:0043169,GO:0043226,GO:0043227,GO:0043229,GO:0043231,GO:0043492,GO:0044422,GO:0044424,GO:0044425,GO:0044431,GO:0044444,GO:0044446,GO:0044464,GO:0046872,GO:0046873,GO:0046914,GO:0046915,GO:0046916,GO:0048518,GO:0048522,GO:0048583,GO:0048584,GO:0048856,GO:0048878,GO:0050789,GO:0050794,GO:0050801,GO:0050896,GO:0051179,GO:0051208,GO:0051234,GO:0051235,GO:0051270,GO:0051592,GO:0051716,GO:0055065,GO:0055071,GO:0055074,GO:0055076,GO:0055080,GO:0055082,GO:0055085,GO:0065007,GO:0065008,GO:0070509,GO:0070588,GO:0070838,GO:0071421,GO:0071840,GO:0071944,GO:0072503,GO:0072507,GO:0072511,GO:0090662,GO:0097159,GO:0097367,GO:0097708,GO:0098588,GO:0098609,GO:0098655,GO:0098660,GO:0098662,GO:0098742,GO:0098771,GO:0098791,GO:0099131,GO:0099132,GO:0099503,GO:1901265,GO:1901363,GO:1902531,GO:1902533,GO:2000145
HiC_scaffold_1	AUGUSTUS	intron	86657386	86701148	1.0	+	.	ID=g1115.t1.intron1;Parent=g1115.t1
HiC_scaffold_1	gmst	intron	86657386	86701148	199.125983	+	0	ID=g1115.t3.intron1;Parent=g1115.t3
HiC_scaffold_1	gmst	intron	86657386	86701148	201.09926	+	0	ID=g1115.t4.intron1;Parent=g1115.t4
HiC_scaffold_1	AUGUSTUS	exon	86701149	86701259	.	+	.	ID=g1115.t1.exon2;Parent=g1115.t1
HiC_scaffold_1	AUGUSTUS	CDS	86701149	86701259	1.0	+	0	ID=g1115.t1.CDS2;Parent=g1115.t1
HiC_scaffold_1	gmst	CDS	86701149	86701259	197.508008	+	0	ID=g1115.t2.CDS2;Parent=g1115.t2
HiC_scaffold_1	gmst	exon	86701149	86701259	197.508008	+	0	ID=g1115.t2.exon2;Parent=g1115.t2
HiC_scaffold_1	gmst	CDS	86701149	86701259	199.125983	+	0	ID=g1115.t3.CDS2;Parent=g1115.t3
HiC_scaffold_1	gmst	exon	86701149	86701259	199.125983	+	0	ID=g1115.t3.exon2;Parent=g1115.t3
HiC_scaffold_1	gmst	CDS	86701149	86701259	201.09926	+	0	ID=g1115.t4.CDS2;Parent=g1115.t4
HiC_scaffold_1	gmst	exon	86701149	86701259	201.09926	+	0	ID=g1115.t4.exon2;Parent=g1115.t4
HiC_scaffold_1	AUGUSTUS	intron	86701260	86702517	1.0	+	.	ID=g1115.t1.intron2;Parent=g1115.t1
HiC_scaffold_1	gmst	intron	86701260	86702517	197.508008	+	0	ID=g1115.t2.intron2;Parent=g1115.t2
HiC_scaffold_1	gmst	intron	86701260	86702517	199.125983	+	0	ID=g1115.t3.intron2;Parent=g1115.t3
HiC_scaffold_1	gmst	intron	86701260	86702517	201.09926	+	0	ID=g1115.t4.intron2;Parent=g1115.t4
HiC_scaffold_1	AUGUSTUS	exon	86702518	86702634	.	+	.	ID=g1115.t1.exon3;Parent=g1115.t1
HiC_scaffold_1	AUGUSTUS	CDS	86702518	86702634	1.0	+	0	ID=g1115.t1.CDS3;Parent=g1115.t1
HiC_scaffold_1	gmst	CDS	86702518	86702634	197.508008	+	0	ID=g1115.t2.CDS3;Parent=g1115.t2
HiC_scaffold_1	gmst	exon	86702518	86702634	197.508008	+	0	ID=g1115.t2.exon3;Parent=g1115.t2
HiC_scaffold_1	gmst	CDS	86702518	86702634	199.125983	+	0	ID=g1115.t3.CDS3;Parent=g1115.t3
HiC_scaffold_1	gmst	exon	86702518	86702634	199.125983	+	0	ID=g1115.t3.exon3;Parent=g1115.t3
HiC_scaffold_1	gmst	CDS	86702518	86702634	201.09926	+	0	ID=g1115.t4.CDS3;Parent=g1115.t4
HiC_scaffold_1	gmst	exon	86702518	86702634	201.09926	+	0	ID=g1115.t4.exon3;Parent=g1115.t4
HiC_scaffold_1	AUGUSTUS	intron	86702635	86705180	1.0	+	.	ID=g1115.t1.intron3;Parent=g1115.t1
HiC_scaffold_1	gmst	intron	86702635	86705180	197.508008	+	0	ID=g1115.t2.intron3;Parent=g1115.t2
HiC_scaffold_1	gmst	intron	86702635	86705180	199.125983	+	0	ID=g1115.t3.intron3;Parent=g1115.t3
HiC_scaffold_1	gmst	intron	86702635	86705180	201.09926	+	0	ID=g1115.t4.intron3;Parent=g1115.t4
HiC_scaffold_1	AUGUSTUS	exon	86705181	86705270	.	+	.	ID=g1115.t1.exon4;Parent=g1115.t1
HiC_scaffold_1	AUGUSTUS	CDS	86705181	86705270	1.0	+	0	ID=g1115.t1.CDS4;Parent=g1115.t1
HiC_scaffold_1	gmst	CDS	86705181	86705270	197.508008	+	0	ID=g1115.t2.CDS4;Parent=g1115.t2
HiC_scaffold_1	gmst	exon	86705181	86705270	197.508008	+	0	ID=g1115.t2.exon4;Parent=g1115.t2
HiC_scaffold_1	gmst	CDS	86705181	86705270	199.125983	+	0	ID=g1115.t3.CDS4;Parent=g1115.t3
HiC_scaffold_1	gmst	exon	86705181	86705270	199.125983	+	0	ID=g1115.t3.exon4;Parent=g1115.t3
HiC_scaffold_1	gmst	CDS	86705181	86705270	201.09926	+	0	ID=g1115.t4.CDS4;Parent=g1115.t4
HiC_scaffold_1	gmst	exon	86705181	86705270	201.09926	+	0	ID=g1115.t4.exon4;Parent=g1115.t4
HiC_scaffold_1	AUGUSTUS	intron	86705271	86707314	1.0	+	.	ID=g1115.t1.intron4;Parent=g1115.t1
HiC_scaffold_1	gmst	intron	86705271	86707314	197.508008	+	0	ID=g1115.t2.intron4;Parent=g1115.t2
HiC_scaffold_1	gmst	intron	86705271	86707314	199.125983	+	0	ID=g1115.t3.intron4;Parent=g1115.t3
HiC_scaffold_1	gmst	intron	86705271	86707314	201.09926	+	0	ID=g1115.t4.intron4;Parent=g1115.t4
HiC_scaffold_1	AUGUSTUS	exon	86707315	86707350	.	+	.	ID=g1115.t1.exon5;Parent=g1115.t1
HiC_scaffold_1	AUGUSTUS	CDS	86707315	86707350	1.0	+	0	ID=g1115.t1.CDS5;Parent=g1115.t1
HiC_scaffold_1	gmst	CDS	86707315	86707350	197.508008	+	0	ID=g1115.t2.CDS5;Parent=g1115.t2
HiC_scaffold_1	gmst	exon	86707315	86707350	197.508008	+	0	ID=g1115.t2.exon5;Parent=g1115.t2
HiC_scaffold_1	gmst	CDS	86707315	86707350	199.125983	+	0	ID=g1115.t3.CDS5;Parent=g1115.t3
HiC_scaffold_1	gmst	exon	86707315	86707350	199.125983	+	0	ID=g1115.t3.exon5;Parent=g1115.t3
HiC_scaffold_1	gmst	CDS	86707315	86707350	201.09926	+	0	ID=g1115.t4.CDS5;Parent=g1115.t4
HiC_scaffold_1	gmst	exon	86707315	86707350	201.09926	+	0	ID=g1115.t4.exon5;Parent=g1115.t4
HiC_scaffold_1	AUGUSTUS	intron	86707351	86710644	1.0	+	.	ID=g1115.t1.intron5;Parent=g1115.t1
HiC_scaffold_1	gmst	intron	86707351	86710644	197.508008	+	0	ID=g1115.t2.intron5;Parent=g1115.t2
HiC_scaffold_1	gmst	intron	86707351	86710644	199.125983	+	0	ID=g1115.t3.intron5;Parent=g1115.t3
HiC_scaffold_1	gmst	intron	86707351	86710644	201.09926	+	0	ID=g1115.t4.intron5;Parent=g1115.t4
HiC_scaffold_1	AUGUSTUS	exon	86710645	86710706	.	+	.	ID=g1115.t1.exon6;Parent=g1115.t1
HiC_scaffold_1	AUGUSTUS	CDS	86710645	86710706	1.0	+	0	ID=g1115.t1.CDS6;Parent=g1115.t1
HiC_scaffold_1	gmst	CDS	86710645	86710706	197.508008	+	0	ID=g1115.t2.CDS6;Parent=g1115.t2
HiC_scaffold_1	gmst	exon	86710645	86710706	197.508008	+	0	ID=g1115.t2.exon6;Parent=g1115.t2
HiC_scaffold_1	gmst	CDS	86710645	86710706	199.125983	+	0	ID=g1115.t3.CDS6;Parent=g1115.t3
HiC_scaffold_1	gmst	exon	86710645	86710706	199.125983	+	0	ID=g1115.t3.exon6;Parent=g1115.t3
HiC_scaffold_1	gmst	CDS	86710645	86710706	201.09926	+	0	ID=g1115.t4.CDS6;Parent=g1115.t4
HiC_scaffold_1	gmst	exon	86710645	86710706	201.09926	+	0	ID=g1115.t4.exon6;Parent=g1115.t4
HiC_scaffold_1	AUGUSTUS	intron	86710707	86714818	1.0	+	.	ID=g1115.t1.intron6;Parent=g1115.t1
HiC_scaffold_1	gmst	intron	86710707	86714818	197.508008	+	0	ID=g1115.t2.intron6;Parent=g1115.t2
HiC_scaffold_1	gmst	intron	86710707	86714818	199.125983	+	0	ID=g1115.t3.intron6;Parent=g1115.t3
HiC_scaffold_1	gmst	intron	86710707	86714818	201.09926	+	0	ID=g1115.t4.intron6;Parent=g1115.t4
HiC_scaffold_1	AUGUSTUS	exon	86714819	86714927	.	+	.	ID=g1115.t1.exon7;Parent=g1115.t1
HiC_scaffold_1	AUGUSTUS	CDS	86714819	86714927	1.0	+	1	ID=g1115.t1.CDS7;Parent=g1115.t1
HiC_scaffold_1	gmst	CDS	86714819	86714927	197.508008	+	1	ID=g1115.t2.CDS7;Parent=g1115.t2
HiC_scaffold_1	gmst	exon	86714819	86714927	197.508008	+	1	ID=g1115.t2.exon7;Parent=g1115.t2
HiC_scaffold_1	gmst	CDS	86714819	86714927	199.125983	+	1	ID=g1115.t3.CDS7;Parent=g1115.t3
HiC_scaffold_1	gmst	exon	86714819	86714927	199.125983	+	1	ID=g1115.t3.exon7;Parent=g1115.t3
HiC_scaffold_1	gmst	CDS	86714819	86714927	201.09926	+	1	ID=g1115.t4.CDS7;Parent=g1115.t4
HiC_scaffold_1	gmst	exon	86714819	86714927	201.09926	+	1	ID=g1115.t4.exon7;Parent=g1115.t4
HiC_scaffold_1	AUGUSTUS	intron	86714928	86728585	1.0	+	.	ID=g1115.t1.intron7;Parent=g1115.t1
HiC_scaffold_1	gmst	intron	86714928	86728585	197.508008	+	0	ID=g1115.t2.intron7;Parent=g1115.t2
HiC_scaffold_1	gmst	intron	86714928	86728585	199.125983	+	0	ID=g1115.t3.intron7;Parent=g1115.t3
HiC_scaffold_1	gmst	intron	86714928	86728585	201.09926	+	0	ID=g1115.t4.intron7;Parent=g1115.t4
HiC_scaffold_1	gmst	stop_codon	86715312	86715314	15.041805	-	0	ID=g1117.t1.stop1;Parent=g1117.t1
HiC_scaffold_1	gmst	gene	86715312	86715539	.	-	.	ID=g1117
HiC_scaffold_1	gmst	mRNA	86715312	86715539	.	-	.	ID=g1117.t1;Parent=g1117;em_target=9612.ENSCAFP00000010025;em_score=149.9;em_evalue=2.4e-47;em_tcov=.;em_OGs=2E80A@1|root,2SEI2@2759|Eukaryota,3A64H@33154|Opisthokonta,3BT1D@33208|Metazoa,3D9BW@33213|Bilateria,48FVV@7711|Chordata,49CR5@7742|Vertebrata,3JHZH@40674|Mammalia,3EW2T@33554|Carnivora;em_COG_cat=S;em_desc=Cytochrome c oxidase subunit;em_max_annot_lvl=33208|Metazoa;em_KEGG_ko=ko:K02268;em_KEGG_Pathway=ko00190,ko01100,ko04260,ko04714,ko04932,ko05010,ko05012,ko05016,map00190,map01100,map04260,map04714,map04932,map05010,map05012,map05016;em_KEGG_Module=M00154;em_BRITE=ko00000,ko00001,ko00002;em_PFAMs=COX6C;em_Preferred_name=COX6C;em_GOs=GO:0003674,GO:0003824,GO:0004129,GO:0005215,GO:0005575,GO:0005622,GO:0005623,GO:0005737,GO:0005739,GO:0005740,GO:0005743,GO:0005746,GO:0005751,GO:0006091,GO:0006119,GO:0006123,GO:0006139,GO:0006163,GO:0006725,GO:0006753,GO:0006793,GO:0006796,GO:0006807,GO:0006810,GO:0006811,GO:0006812,GO:0008150,GO:0008152,GO:0008324,GO:0009055,GO:0009060,GO:0009117,GO:0009123,GO:0009126,GO:0009141,GO:0009144,GO:0009150,GO:0009161,GO:0009167,GO:0009199,GO:0009205,GO:0009259,GO:0009987,GO:0015002,GO:0015075,GO:0015077,GO:0015078,GO:0015318,GO:0015672,GO:0015980,GO:0016020,GO:0016310,GO:0016491,GO:0016675,GO:0016676,GO:0017144,GO:0019637,GO:0019646,GO:0019693,GO:0019866,GO:0022857,GO:0022890,GO:0022900,GO:0022904,GO:0031090,GO:0031966,GO:0031967,GO:0031975,GO:0032991,GO:0034220,GO:0034641,GO:0042773,GO:0042775,GO:0043226,GO:0043227,GO:0043229,GO:0043231,GO:0044237,GO:0044238,GO:0044281,GO:0044422,GO:0044424,GO:0044425,GO:0044429,GO:0044444,GO:0044446,GO:0044455,GO:0044464,GO:0045277,GO:0045333,GO:0046034,GO:0046483,GO:0051179,GO:0051234,GO:0055085,GO:0055086,GO:0055114,GO:0070069,GO:0070469,GO:0071704,GO:0072521,GO:0098655,GO:0098660,GO:0098662,GO:0098796,GO:0098798,GO:0098800,GO:0098803,GO:1901135,GO:1901360,GO:1901564,GO:1902600
HiC_scaffold_1	gmst	CDS	86715312	86715539	15.041805	-	0	ID=g1117.t1.CDS1;Parent=g1117.t1
HiC_scaffold_1	gmst	exon	86715312	86715539	15.041805	-	0	ID=g1117.t1.exon1;Parent=g1117.t1
HiC_scaffold_1	gmst	start_codon	86715537	86715539	15.041805	-	0	ID=g1117.t1.start1;Parent=g1117.t1
HiC_scaffold_1	AUGUSTUS	exon	86728586	86728741	.	+	.	ID=g1115.t1.exon8;Parent=g1115.t1
HiC_scaffold_1	AUGUSTUS	CDS	86728586	86728741	1.0	+	0	ID=g1115.t1.CDS8;Parent=g1115.t1
HiC_scaffold_1	gmst	CDS	86728586	86728741	197.508008	+	0	ID=g1115.t2.CDS8;Parent=g1115.t2
HiC_scaffold_1	gmst	exon	86728586	86728741	197.508008	+	0	ID=g1115.t2.exon8;Parent=g1115.t2
HiC_scaffold_1	gmst	CDS	86728586	86728741	199.125983	+	0	ID=g1115.t3.CDS8;Parent=g1115.t3
HiC_scaffold_1	gmst	exon	86728586	86728741	199.125983	+	0	ID=g1115.t3.exon8;Parent=g1115.t3
HiC_scaffold_1	gmst	CDS	86728586	86728741	201.09926	+	0	ID=g1115.t4.CDS8;Parent=g1115.t4
HiC_scaffold_1	gmst	exon	86728586	86728741	201.09926	+	0	ID=g1115.t4.exon8;Parent=g1115.t4
HiC_scaffold_1	AUGUSTUS	intron	86728742	86729555	1.0	+	.	ID=g1115.t1.intron8;Parent=g1115.t1
HiC_scaffold_1	gmst	intron	86728742	86729555	197.508008	+	0	ID=g1115.t2.intron8;Parent=g1115.t2
HiC_scaffold_1	gmst	intron	86728742	86729555	199.125983	+	0	ID=g1115.t3.intron8;Parent=g1115.t3
HiC_scaffold_1	gmst	intron	86728742	86729555	201.09926	+	0	ID=g1115.t4.intron8;Parent=g1115.t4
HiC_scaffold_1	AUGUSTUS	exon	86729556	86729624	.	+	.	ID=g1115.t1.exon9;Parent=g1115.t1
HiC_scaffold_1	AUGUSTUS	CDS	86729556	86729624	1.0	+	0	ID=g1115.t1.CDS9;Parent=g1115.t1
HiC_scaffold_1	gmst	CDS	86729556	86729624	197.508008	+	0	ID=g1115.t2.CDS9;Parent=g1115.t2
HiC_scaffold_1	gmst	exon	86729556	86729624	197.508008	+	0	ID=g1115.t2.exon9;Parent=g1115.t2
HiC_scaffold_1	gmst	CDS	86729556	86729624	199.125983	+	0	ID=g1115.t3.CDS9;Parent=g1115.t3
HiC_scaffold_1	gmst	exon	86729556	86729624	199.125983	+	0	ID=g1115.t3.exon9;Parent=g1115.t3
HiC_scaffold_1	gmst	CDS	86729556	86729624	201.09926	+	0	ID=g1115.t4.CDS9;Parent=g1115.t4
HiC_scaffold_1	gmst	exon	86729556	86729624	201.09926	+	0	ID=g1115.t4.exon9;Parent=g1115.t4
HiC_scaffold_1	AUGUSTUS	intron	86729625	86730592	1.0	+	.	ID=g1115.t1.intron9;Parent=g1115.t1
HiC_scaffold_1	gmst	intron	86729625	86730592	197.508008	+	0	ID=g1115.t2.intron9;Parent=g1115.t2
HiC_scaffold_1	gmst	intron	86729625	86730592	199.125983	+	0	ID=g1115.t3.intron9;Parent=g1115.t3
HiC_scaffold_1	gmst	intron	86729625	86730592	201.09926	+	0	ID=g1115.t4.intron9;Parent=g1115.t4
HiC_scaffold_1	AUGUSTUS	exon	86730593	86730668	.	+	.	ID=g1115.t1.exon10;Parent=g1115.t1
HiC_scaffold_1	AUGUSTUS	CDS	86730593	86730668	1.0	+	0	ID=g1115.t1.CDS10;Parent=g1115.t1
HiC_scaffold_1	gmst	CDS	86730593	86730668	197.508008	+	0	ID=g1115.t2.CDS10;Parent=g1115.t2
HiC_scaffold_1	gmst	exon	86730593	86730668	197.508008	+	0	ID=g1115.t2.exon10;Parent=g1115.t2
HiC_scaffold_1	gmst	CDS	86730593	86730668	199.125983	+	0	ID=g1115.t3.CDS10;Parent=g1115.t3
HiC_scaffold_1	gmst	exon	86730593	86730668	199.125983	+	0	ID=g1115.t3.exon10;Parent=g1115.t3
HiC_scaffold_1	gmst	CDS	86730593	86730668	201.09926	+	0	ID=g1115.t4.CDS10;Parent=g1115.t4
HiC_scaffold_1	gmst	exon	86730593	86730668	201.09926	+	0	ID=g1115.t4.exon10;Parent=g1115.t4
HiC_scaffold_1	AUGUSTUS	intron	86730669	86738103	1.0	+	.	ID=g1115.t1.intron10;Parent=g1115.t1
HiC_scaffold_1	gmst	intron	86730669	86738103	197.508008	+	0	ID=g1115.t2.intron10;Parent=g1115.t2
HiC_scaffold_1	gmst	intron	86730669	86738103	199.125983	+	0	ID=g1115.t3.intron10;Parent=g1115.t3
HiC_scaffold_1	gmst	intron	86730669	86738103	201.09926	+	0	ID=g1115.t4.intron10;Parent=g1115.t4
HiC_scaffold_1	AUGUSTUS	exon	86738104	86738170	.	+	.	ID=g1115.t1.exon11;Parent=g1115.t1
HiC_scaffold_1	AUGUSTUS	CDS	86738104	86738170	1.0	+	2	ID=g1115.t1.CDS11;Parent=g1115.t1
HiC_scaffold_1	gmst	CDS	86738104	86738170	197.508008	+	2	ID=g1115.t2.CDS11;Parent=g1115.t2
HiC_scaffold_1	gmst	exon	86738104	86738170	197.508008	+	2	ID=g1115.t2.exon11;Parent=g1115.t2
HiC_scaffold_1	gmst	CDS	86738104	86738170	199.125983	+	2	ID=g1115.t3.CDS11;Parent=g1115.t3
HiC_scaffold_1	gmst	exon	86738104	86738170	199.125983	+	2	ID=g1115.t3.exon11;Parent=g1115.t3
HiC_scaffold_1	gmst	CDS	86738104	86738170	201.09926	+	2	ID=g1115.t4.CDS11;Parent=g1115.t4
HiC_scaffold_1	gmst	exon	86738104	86738170	201.09926	+	2	ID=g1115.t4.exon11;Parent=g1115.t4
HiC_scaffold_1	AUGUSTUS	intron	86738171	86743510	1.0	+	.	ID=g1115.t1.intron11;Parent=g1115.t1
HiC_scaffold_1	gmst	intron	86738171	86743510	197.508008	+	0	ID=g1115.t2.intron11;Parent=g1115.t2
HiC_scaffold_1	gmst	intron	86738171	86743510	199.125983	+	0	ID=g1115.t3.intron11;Parent=g1115.t3
HiC_scaffold_1	gmst	intron	86738171	86743510	201.09926	+	0	ID=g1115.t4.intron11;Parent=g1115.t4
HiC_scaffold_1	AUGUSTUS	exon	86743511	86743635	.	+	.	ID=g1115.t1.exon12;Parent=g1115.t1
HiC_scaffold_1	AUGUSTUS	CDS	86743511	86743635	1.0	+	1	ID=g1115.t1.CDS12;Parent=g1115.t1
HiC_scaffold_1	gmst	CDS	86743511	86743635	197.508008	+	1	ID=g1115.t2.CDS12;Parent=g1115.t2
HiC_scaffold_1	gmst	exon	86743511	86743635	197.508008	+	1	ID=g1115.t2.exon12;Parent=g1115.t2
HiC_scaffold_1	gmst	CDS	86743511	86743635	199.125983	+	1	ID=g1115.t3.CDS12;Parent=g1115.t3
HiC_scaffold_1	gmst	exon	86743511	86743635	199.125983	+	1	ID=g1115.t3.exon12;Parent=g1115.t3
HiC_scaffold_1	gmst	CDS	86743511	86743635	201.09926	+	1	ID=g1115.t4.CDS12;Parent=g1115.t4
HiC_scaffold_1	gmst	exon	86743511	86743635	201.09926	+	1	ID=g1115.t4.exon12;Parent=g1115.t4
HiC_scaffold_1	AUGUSTUS	intron	86743636	86744471	1.0	+	.	ID=g1115.t1.intron12;Parent=g1115.t1
HiC_scaffold_1	gmst	intron	86743636	86744471	197.508008	+	0	ID=g1115.t2.intron12;Parent=g1115.t2
HiC_scaffold_1	gmst	intron	86743636	86744471	199.125983	+	0	ID=g1115.t3.intron12;Parent=g1115.t3
HiC_scaffold_1	gmst	intron	86743636	86744471	201.09926	+	0	ID=g1115.t4.intron12;Parent=g1115.t4
HiC_scaffold_1	AUGUSTUS	exon	86744472	86744569	.	+	.	ID=g1115.t1.exon13;Parent=g1115.t1
HiC_scaffold_1	AUGUSTUS	CDS	86744472	86744569	1.0	+	2	ID=g1115.t1.CDS13;Parent=g1115.t1
HiC_scaffold_1	gmst	CDS	86744472	86744569	197.508008	+	2	ID=g1115.t2.CDS13;Parent=g1115.t2
HiC_scaffold_1	gmst	exon	86744472	86744569	197.508008	+	2	ID=g1115.t2.exon13;Parent=g1115.t2
HiC_scaffold_1	gmst	CDS	86744472	86744569	199.125983	+	2	ID=g1115.t3.CDS13;Parent=g1115.t3
HiC_scaffold_1	gmst	exon	86744472	86744569	199.125983	+	2	ID=g1115.t3.exon13;Parent=g1115.t3
HiC_scaffold_1	gmst	CDS	86744472	86744569	201.09926	+	2	ID=g1115.t4.CDS13;Parent=g1115.t4
HiC_scaffold_1	gmst	exon	86744472	86744569	201.09926	+	2	ID=g1115.t4.exon13;Parent=g1115.t4
HiC_scaffold_1	AUGUSTUS	intron	86744570	86747554	1.0	+	.	ID=g1115.t1.intron13;Parent=g1115.t1
HiC_scaffold_1	gmst	intron	86744570	86747554	197.508008	+	0	ID=g1115.t2.intron13;Parent=g1115.t2
HiC_scaffold_1	gmst	intron	86744570	86747554	199.125983	+	0	ID=g1115.t3.intron13;Parent=g1115.t3
HiC_scaffold_1	gmst	intron	86744570	86747554	201.09926	+	0	ID=g1115.t4.intron13;Parent=g1115.t4
HiC_scaffold_1	AUGUSTUS	exon	86747555	86747650	.	+	.	ID=g1115.t1.exon14;Parent=g1115.t1
HiC_scaffold_1	AUGUSTUS	CDS	86747555	86747650	1.0	+	0	ID=g1115.t1.CDS14;Parent=g1115.t1
HiC_scaffold_1	gmst	CDS	86747555	86747650	197.508008	+	0	ID=g1115.t2.CDS14;Parent=g1115.t2
HiC_scaffold_1	gmst	exon	86747555	86747650	197.508008	+	0	ID=g1115.t2.exon14;Parent=g1115.t2
HiC_scaffold_1	gmst	CDS	86747555	86747650	199.125983	+	0	ID=g1115.t3.CDS14;Parent=g1115.t3
HiC_scaffold_1	gmst	exon	86747555	86747650	199.125983	+	0	ID=g1115.t3.exon14;Parent=g1115.t3
HiC_scaffold_1	gmst	CDS	86747555	86747650	201.09926	+	0	ID=g1115.t4.CDS14;Parent=g1115.t4
HiC_scaffold_1	gmst	exon	86747555	86747650	201.09926	+	0	ID=g1115.t4.exon14;Parent=g1115.t4
HiC_scaffold_1	AUGUSTUS	intron	86747651	86747737	1.0	+	.	ID=g1115.t1.intron14;Parent=g1115.t1
HiC_scaffold_1	gmst	intron	86747651	86747737	197.508008	+	0	ID=g1115.t2.intron14;Parent=g1115.t2
HiC_scaffold_1	gmst	intron	86747651	86747737	199.125983	+	0	ID=g1115.t3.intron14;Parent=g1115.t3
HiC_scaffold_1	gmst	intron	86747651	86747737	201.09926	+	0	ID=g1115.t4.intron14;Parent=g1115.t4
HiC_scaffold_1	AUGUSTUS	exon	86747738	86747827	.	+	.	ID=g1115.t1.exon15;Parent=g1115.t1
HiC_scaffold_1	AUGUSTUS	CDS	86747738	86747827	1.0	+	0	ID=g1115.t1.CDS15;Parent=g1115.t1
HiC_scaffold_1	gmst	CDS	86747738	86747827	197.508008	+	0	ID=g1115.t2.CDS15;Parent=g1115.t2
HiC_scaffold_1	gmst	exon	86747738	86747827	197.508008	+	0	ID=g1115.t2.exon15;Parent=g1115.t2
HiC_scaffold_1	gmst	CDS	86747738	86747827	199.125983	+	0	ID=g1115.t3.CDS15;Parent=g1115.t3
HiC_scaffold_1	gmst	exon	86747738	86747827	199.125983	+	0	ID=g1115.t3.exon15;Parent=g1115.t3
HiC_scaffold_1	gmst	CDS	86747738	86747827	201.09926	+	0	ID=g1115.t4.CDS15;Parent=g1115.t4
HiC_scaffold_1	gmst	exon	86747738	86747827	201.09926	+	0	ID=g1115.t4.exon15;Parent=g1115.t4
HiC_scaffold_1	AUGUSTUS	intron	86747828	86749881	1.0	+	.	ID=g1115.t1.intron15;Parent=g1115.t1
HiC_scaffold_1	gmst	intron	86747828	86749881	197.508008	+	0	ID=g1115.t2.intron15;Parent=g1115.t2
HiC_scaffold_1	gmst	intron	86747828	86749881	199.125983	+	0	ID=g1115.t3.intron15;Parent=g1115.t3
HiC_scaffold_1	gmst	intron	86747828	86749881	201.09926	+	0	ID=g1115.t4.intron15;Parent=g1115.t4
HiC_scaffold_1	AUGUSTUS	exon	86749882	86749986	.	+	.	ID=g1115.t1.exon16;Parent=g1115.t1
HiC_scaffold_1	AUGUSTUS	CDS	86749882	86749986	1.0	+	0	ID=g1115.t1.CDS16;Parent=g1115.t1
HiC_scaffold_1	gmst	CDS	86749882	86749986	197.508008	+	0	ID=g1115.t2.CDS16;Parent=g1115.t2
HiC_scaffold_1	gmst	exon	86749882	86749986	197.508008	+	0	ID=g1115.t2.exon16;Parent=g1115.t2
HiC_scaffold_1	gmst	CDS	86749882	86749986	199.125983	+	0	ID=g1115.t3.CDS16;Parent=g1115.t3
HiC_scaffold_1	gmst	exon	86749882	86749986	199.125983	+	0	ID=g1115.t3.exon16;Parent=g1115.t3
HiC_scaffold_1	gmst	CDS	86749882	86749986	201.09926	+	0	ID=g1115.t4.CDS16;Parent=g1115.t4
HiC_scaffold_1	gmst	exon	86749882	86749986	201.09926	+	0	ID=g1115.t4.exon16;Parent=g1115.t4
HiC_scaffold_1	AUGUSTUS	intron	86749987	86755402	1.0	+	.	ID=g1115.t1.intron16;Parent=g1115.t1
HiC_scaffold_1	gmst	intron	86749987	86755402	197.508008	+	0	ID=g1115.t2.intron16;Parent=g1115.t2
HiC_scaffold_1	gmst	intron	86749987	86755402	199.125983	+	0	ID=g1115.t3.intron16;Parent=g1115.t3
HiC_scaffold_1	gmst	intron	86749987	86755402	201.09926	+	0	ID=g1115.t4.intron16;Parent=g1115.t4
HiC_scaffold_1	AUGUSTUS	exon	86755403	86755559	.	+	.	ID=g1115.t1.exon17;Parent=g1115.t1
HiC_scaffold_1	AUGUSTUS	CDS	86755403	86755559	1.0	+	0	ID=g1115.t1.CDS17;Parent=g1115.t1
HiC_scaffold_1	gmst	CDS	86755403	86755559	197.508008	+	0	ID=g1115.t2.CDS17;Parent=g1115.t2
HiC_scaffold_1	gmst	exon	86755403	86755559	197.508008	+	0	ID=g1115.t2.exon17;Parent=g1115.t2
HiC_scaffold_1	gmst	CDS	86755403	86755559	199.125983	+	0	ID=g1115.t3.CDS17;Parent=g1115.t3
HiC_scaffold_1	gmst	exon	86755403	86755559	199.125983	+	0	ID=g1115.t3.exon17;Parent=g1115.t3
HiC_scaffold_1	gmst	CDS	86755403	86755559	201.09926	+	0	ID=g1115.t4.CDS17;Parent=g1115.t4
HiC_scaffold_1	gmst	exon	86755403	86755559	201.09926	+	0	ID=g1115.t4.exon17;Parent=g1115.t4
HiC_scaffold_1	AUGUSTUS	intron	86755560	86758312	1.0	+	.	ID=g1115.t1.intron17;Parent=g1115.t1
HiC_scaffold_1	gmst	intron	86755560	86758312	197.508008	+	0	ID=g1115.t2.intron17;Parent=g1115.t2
HiC_scaffold_1	gmst	intron	86755560	86758312	199.125983	+	0	ID=g1115.t3.intron17;Parent=g1115.t3
HiC_scaffold_1	gmst	intron	86755560	86758312	201.09926	+	0	ID=g1115.t4.intron17;Parent=g1115.t4
HiC_scaffold_1	AUGUSTUS	exon	86758313	86758483	.	+	.	ID=g1115.t1.exon18;Parent=g1115.t1
HiC_scaffold_1	AUGUSTUS	CDS	86758313	86758483	1.0	+	2	ID=g1115.t1.CDS18;Parent=g1115.t1
HiC_scaffold_1	gmst	CDS	86758313	86758483	197.508008	+	2	ID=g1115.t2.CDS18;Parent=g1115.t2
HiC_scaffold_1	gmst	exon	86758313	86758483	197.508008	+	2	ID=g1115.t2.exon18;Parent=g1115.t2
HiC_scaffold_1	gmst	CDS	86758313	86758483	199.125983	+	2	ID=g1115.t3.CDS18;Parent=g1115.t3
HiC_scaffold_1	gmst	exon	86758313	86758483	199.125983	+	2	ID=g1115.t3.exon18;Parent=g1115.t3
HiC_scaffold_1	gmst	CDS	86758313	86758483	201.09926	+	2	ID=g1115.t4.CDS18;Parent=g1115.t4
HiC_scaffold_1	gmst	exon	86758313	86758483	201.09926	+	2	ID=g1115.t4.exon18;Parent=g1115.t4
HiC_scaffold_1	AUGUSTUS	intron	86758484	86759987	1.0	+	.	ID=g1115.t1.intron18;Parent=g1115.t1
HiC_scaffold_1	gmst	intron	86758484	86759987	197.508008	+	0	ID=g1115.t2.intron18;Parent=g1115.t2
HiC_scaffold_1	gmst	intron	86758484	86759987	199.125983	+	0	ID=g1115.t3.intron18;Parent=g1115.t3
HiC_scaffold_1	gmst	intron	86758484	86759987	201.09926	+	0	ID=g1115.t4.intron18;Parent=g1115.t4
HiC_scaffold_1	AUGUSTUS	exon	86759988	86760085	.	+	.	ID=g1115.t1.exon19;Parent=g1115.t1
HiC_scaffold_1	AUGUSTUS	CDS	86759988	86760085	1.0	+	2	ID=g1115.t1.CDS19;Parent=g1115.t1
HiC_scaffold_1	gmst	CDS	86759988	86760085	197.508008	+	2	ID=g1115.t2.CDS19;Parent=g1115.t2
HiC_scaffold_1	gmst	exon	86759988	86760085	197.508008	+	2	ID=g1115.t2.exon19;Parent=g1115.t2
HiC_scaffold_1	gmst	CDS	86759988	86760085	199.125983	+	2	ID=g1115.t3.CDS19;Parent=g1115.t3
HiC_scaffold_1	gmst	exon	86759988	86760085	199.125983	+	2	ID=g1115.t3.exon19;Parent=g1115.t3
HiC_scaffold_1	gmst	CDS	86759988	86760085	201.09926	+	2	ID=g1115.t4.CDS19;Parent=g1115.t4
HiC_scaffold_1	gmst	exon	86759988	86760085	201.09926	+	2	ID=g1115.t4.exon19;Parent=g1115.t4
HiC_scaffold_1	AUGUSTUS	intron	86760086	86769016	1.0	+	.	ID=g1115.t1.intron19;Parent=g1115.t1
HiC_scaffold_1	gmst	intron	86760086	86769016	197.508008	+	0	ID=g1115.t2.intron19;Parent=g1115.t2
HiC_scaffold_1	gmst	intron	86760086	86769016	199.125983	+	0	ID=g1115.t3.intron19;Parent=g1115.t3
HiC_scaffold_1	gmst	intron	86760086	86769016	201.09926	+	0	ID=g1115.t4.intron19;Parent=g1115.t4
HiC_scaffold_1	AUGUSTUS	exon	86769017	86769067	.	+	.	ID=g1115.t1.exon20;Parent=g1115.t1
HiC_scaffold_1	AUGUSTUS	CDS	86769017	86769067	1.0	+	0	ID=g1115.t1.CDS20;Parent=g1115.t1
HiC_scaffold_1	gmst	CDS	86769017	86769067	197.508008	+	0	ID=g1115.t2.CDS20;Parent=g1115.t2
HiC_scaffold_1	gmst	exon	86769017	86769067	197.508008	+	0	ID=g1115.t2.exon20;Parent=g1115.t2
HiC_scaffold_1	gmst	CDS	86769017	86769067	199.125983	+	0	ID=g1115.t3.CDS20;Parent=g1115.t3
HiC_scaffold_1	gmst	exon	86769017	86769067	199.125983	+	0	ID=g1115.t3.exon20;Parent=g1115.t3
HiC_scaffold_1	gmst	CDS	86769017	86769067	201.09926	+	0	ID=g1115.t4.CDS20;Parent=g1115.t4
HiC_scaffold_1	gmst	exon	86769017	86769067	201.09926	+	0	ID=g1115.t4.exon20;Parent=g1115.t4
HiC_scaffold_1	AUGUSTUS	intron	86769068	86769979	1.0	+	.	ID=g1115.t1.intron20;Parent=g1115.t1
HiC_scaffold_1	gmst	intron	86769068	86769979	197.508008	+	0	ID=g1115.t2.intron20;Parent=g1115.t2
HiC_scaffold_1	gmst	intron	86769068	86769979	199.125983	+	0	ID=g1115.t3.intron20;Parent=g1115.t3
HiC_scaffold_1	gmst	intron	86769068	86769979	201.09926	+	0	ID=g1115.t4.intron20;Parent=g1115.t4
HiC_scaffold_1	AUGUSTUS	exon	86769980	86770146	.	+	.	ID=g1115.t1.exon21;Parent=g1115.t1
HiC_scaffold_1	AUGUSTUS	CDS	86769980	86770146	1.0	+	0	ID=g1115.t1.CDS21;Parent=g1115.t1
HiC_scaffold_1	gmst	CDS	86769980	86770146	197.508008	+	0	ID=g1115.t2.CDS21;Parent=g1115.t2
HiC_scaffold_1	gmst	exon	86769980	86770146	197.508008	+	0	ID=g1115.t2.exon21;Parent=g1115.t2
HiC_scaffold_1	gmst	CDS	86769980	86770146	199.125983	+	0	ID=g1115.t3.CDS21;Parent=g1115.t3
HiC_scaffold_1	gmst	exon	86769980	86770146	199.125983	+	0	ID=g1115.t3.exon21;Parent=g1115.t3
HiC_scaffold_1	gmst	CDS	86769980	86770146	201.09926	+	0	ID=g1115.t4.CDS21;Parent=g1115.t4
HiC_scaffold_1	gmst	exon	86769980	86770146	201.09926	+	0	ID=g1115.t4.exon21;Parent=g1115.t4
HiC_scaffold_1	AUGUSTUS	intron	86770147	86771743	1.0	+	.	ID=g1115.t1.intron21;Parent=g1115.t1
HiC_scaffold_1	gmst	intron	86770147	86771743	197.508008	+	0	ID=g1115.t2.intron21;Parent=g1115.t2
HiC_scaffold_1	gmst	intron	86770147	86771743	199.125983	+	0	ID=g1115.t3.intron21;Parent=g1115.t3
HiC_scaffold_1	gmst	intron	86770147	86771743	201.09926	+	0	ID=g1115.t4.intron21;Parent=g1115.t4
HiC_scaffold_1	AUGUSTUS	exon	86771744	86771812	.	+	.	ID=g1115.t1.exon22;Parent=g1115.t1
HiC_scaffold_1	AUGUSTUS	CDS	86771744	86771812	1.0	+	1	ID=g1115.t1.CDS22;Parent=g1115.t1
HiC_scaffold_1	gmst	CDS	86771744	86771812	197.508008	+	1	ID=g1115.t2.CDS22;Parent=g1115.t2
HiC_scaffold_1	gmst	exon	86771744	86771812	197.508008	+	1	ID=g1115.t2.exon22;Parent=g1115.t2
HiC_scaffold_1	gmst	CDS	86771744	86771812	199.125983	+	1	ID=g1115.t3.CDS22;Parent=g1115.t3
HiC_scaffold_1	gmst	exon	86771744	86771812	199.125983	+	1	ID=g1115.t3.exon22;Parent=g1115.t3
HiC_scaffold_1	gmst	CDS	86771744	86771812	201.09926	+	1	ID=g1115.t4.CDS22;Parent=g1115.t4
HiC_scaffold_1	gmst	exon	86771744	86771812	201.09926	+	1	ID=g1115.t4.exon22;Parent=g1115.t4
HiC_scaffold_1	AUGUSTUS	intron	86771813	86772448	1.0	+	.	ID=g1115.t1.intron22;Parent=g1115.t1
HiC_scaffold_1	gmst	intron	86771813	86772448	197.508008	+	0	ID=g1115.t2.intron22;Parent=g1115.t2
HiC_scaffold_1	gmst	intron	86771813	86772448	199.125983	+	0	ID=g1115.t3.intron22;Parent=g1115.t3
HiC_scaffold_1	gmst	intron	86771813	86772448	201.09926	+	0	ID=g1115.t4.intron22;Parent=g1115.t4
HiC_scaffold_1	AUGUSTUS	exon	86772449	86772565	.	+	.	ID=g1115.t1.exon23;Parent=g1115.t1
HiC_scaffold_1	AUGUSTUS	CDS	86772449	86772565	1.0	+	1	ID=g1115.t1.CDS23;Parent=g1115.t1
HiC_scaffold_1	gmst	CDS	86772449	86772565	197.508008	+	1	ID=g1115.t2.CDS23;Parent=g1115.t2
HiC_scaffold_1	gmst	exon	86772449	86772565	197.508008	+	1	ID=g1115.t2.exon23;Parent=g1115.t2
HiC_scaffold_1	gmst	CDS	86772449	86772565	199.125983	+	1	ID=g1115.t3.CDS23;Parent=g1115.t3
HiC_scaffold_1	gmst	exon	86772449	86772565	199.125983	+	1	ID=g1115.t3.exon23;Parent=g1115.t3
HiC_scaffold_1	gmst	CDS	86772449	86772565	201.09926	+	1	ID=g1115.t4.CDS23;Parent=g1115.t4
HiC_scaffold_1	gmst	exon	86772449	86772565	201.09926	+	1	ID=g1115.t4.exon23;Parent=g1115.t4
HiC_scaffold_1	AUGUSTUS	intron	86772566	86773689	1.0	+	.	ID=g1115.t1.intron23;Parent=g1115.t1
HiC_scaffold_1	gmst	intron	86772566	86773689	197.508008	+	0	ID=g1115.t2.intron23;Parent=g1115.t2
HiC_scaffold_1	gmst	intron	86772566	86773689	199.125983	+	0	ID=g1115.t3.intron23;Parent=g1115.t3
HiC_scaffold_1	gmst	intron	86772566	86773689	201.09926	+	0	ID=g1115.t4.intron23;Parent=g1115.t4
HiC_scaffold_1	AUGUSTUS	exon	86773690	86773837	.	+	.	ID=g1115.t1.exon24;Parent=g1115.t1
HiC_scaffold_1	AUGUSTUS	CDS	86773690	86773837	1.0	+	1	ID=g1115.t1.CDS24;Parent=g1115.t1
HiC_scaffold_1	gmst	CDS	86773690	86773837	197.508008	+	1	ID=g1115.t2.CDS24;Parent=g1115.t2
HiC_scaffold_1	gmst	exon	86773690	86773837	197.508008	+	1	ID=g1115.t2.exon24;Parent=g1115.t2
HiC_scaffold_1	gmst	CDS	86773690	86773837	199.125983	+	1	ID=g1115.t3.CDS24;Parent=g1115.t3
HiC_scaffold_1	gmst	exon	86773690	86773837	199.125983	+	1	ID=g1115.t3.exon24;Parent=g1115.t3
HiC_scaffold_1	gmst	CDS	86773690	86773837	201.09926	+	1	ID=g1115.t4.CDS24;Parent=g1115.t4
HiC_scaffold_1	gmst	exon	86773690	86773837	201.09926	+	1	ID=g1115.t4.exon24;Parent=g1115.t4
HiC_scaffold_1	AUGUSTUS	intron	86773838	86774349	1.0	+	.	ID=g1115.t1.intron24;Parent=g1115.t1
HiC_scaffold_1	gmst	intron	86773838	86774349	197.508008	+	0	ID=g1115.t2.intron24;Parent=g1115.t2
HiC_scaffold_1	gmst	intron	86773838	86774349	199.125983	+	0	ID=g1115.t3.intron24;Parent=g1115.t3
HiC_scaffold_1	gmst	intron	86773838	86774349	201.09926	+	0	ID=g1115.t4.intron24;Parent=g1115.t4
HiC_scaffold_1	AUGUSTUS	exon	86774350	86774445	.	+	.	ID=g1115.t1.exon25;Parent=g1115.t1
HiC_scaffold_1	AUGUSTUS	CDS	86774350	86774445	1.0	+	0	ID=g1115.t1.CDS25;Parent=g1115.t1
HiC_scaffold_1	gmst	CDS	86774350	86774445	197.508008	+	0	ID=g1115.t2.CDS25;Parent=g1115.t2
HiC_scaffold_1	gmst	exon	86774350	86774445	197.508008	+	0	ID=g1115.t2.exon25;Parent=g1115.t2
HiC_scaffold_1	gmst	CDS	86774350	86774445	199.125983	+	0	ID=g1115.t3.CDS25;Parent=g1115.t3
HiC_scaffold_1	gmst	exon	86774350	86774445	199.125983	+	0	ID=g1115.t3.exon25;Parent=g1115.t3
HiC_scaffold_1	gmst	CDS	86774350	86774445	201.09926	+	0	ID=g1115.t4.CDS25;Parent=g1115.t4
HiC_scaffold_1	gmst	exon	86774350	86774445	201.09926	+	0	ID=g1115.t4.exon25;Parent=g1115.t4
HiC_scaffold_1	AUGUSTUS	intron	86774446	86775557	1.0	+	.	ID=g1115.t1.intron25;Parent=g1115.t1
HiC_scaffold_1	gmst	intron	86774446	86775557	197.508008	+	0	ID=g1115.t2.intron25;Parent=g1115.t2
HiC_scaffold_1	gmst	intron	86774446	86775557	199.125983	+	0	ID=g1115.t3.intron25;Parent=g1115.t3
HiC_scaffold_1	gmst	intron	86774446	86775557	201.09926	+	0	ID=g1115.t4.intron25;Parent=g1115.t4
HiC_scaffold_1	AUGUSTUS	exon	86775558	86775699	.	+	.	ID=g1115.t1.exon26;Parent=g1115.t1
HiC_scaffold_1	AUGUSTUS	CDS	86775558	86775699	1.0	+	0	ID=g1115.t1.CDS26;Parent=g1115.t1
HiC_scaffold_1	gmst	CDS	86775558	86775699	197.508008	+	0	ID=g1115.t2.CDS26;Parent=g1115.t2
HiC_scaffold_1	gmst	exon	86775558	86775699	197.508008	+	0	ID=g1115.t2.exon26;Parent=g1115.t2
HiC_scaffold_1	gmst	CDS	86775558	86775699	199.125983	+	0	ID=g1115.t3.CDS26;Parent=g1115.t3
HiC_scaffold_1	gmst	exon	86775558	86775699	199.125983	+	0	ID=g1115.t3.exon26;Parent=g1115.t3
HiC_scaffold_1	gmst	CDS	86775558	86775699	201.09926	+	0	ID=g1115.t4.CDS26;Parent=g1115.t4
HiC_scaffold_1	gmst	exon	86775558	86775699	201.09926	+	0	ID=g1115.t4.exon26;Parent=g1115.t4
HiC_scaffold_1	AUGUSTUS	intron	86775700	86777753	1.0	+	.	ID=g1115.t1.intron26;Parent=g1115.t1
HiC_scaffold_1	gmst	intron	86775700	86777753	197.508008	+	0	ID=g1115.t2.intron26;Parent=g1115.t2
HiC_scaffold_1	gmst	intron	86775700	86777753	199.125983	+	0	ID=g1115.t3.intron26;Parent=g1115.t3
HiC_scaffold_1	gmst	intron	86775700	86777753	201.09926	+	0	ID=g1115.t4.intron26;Parent=g1115.t4
HiC_scaffold_1	gmst	CDS	86777754	86777848	201.09926	+	2	ID=g1115.t4.CDS27;Parent=g1115.t4
HiC_scaffold_1	gmst	exon	86777754	86777848	201.09926	+	2	ID=g1115.t4.exon27;Parent=g1115.t4
HiC_scaffold_1	gmst	CDS	86777754	86777878	197.508008	+	2	ID=g1115.t2.CDS27;Parent=g1115.t2
HiC_scaffold_1	gmst	exon	86777754	86777878	197.508008	+	2	ID=g1115.t2.exon27;Parent=g1115.t2
HiC_scaffold_1	gmst	CDS	86777754	86777878	199.125983	+	2	ID=g1115.t3.CDS27;Parent=g1115.t3
HiC_scaffold_1	gmst	exon	86777754	86777878	199.125983	+	2	ID=g1115.t3.exon27;Parent=g1115.t3
HiC_scaffold_1	AUGUSTUS	exon	86777754	86777884	.	+	.	ID=g1115.t1.exon27;Parent=g1115.t1
HiC_scaffold_1	AUGUSTUS	CDS	86777754	86777884	0.99	+	2	ID=g1115.t1.CDS27;Parent=g1115.t1
HiC_scaffold_1	gmst	intron	86777849	86792927	201.09926	+	0	ID=g1115.t4.intron27;Parent=g1115.t4
HiC_scaffold_1	gmst	intron	86777879	86792889	197.508008	+	0	ID=g1115.t2.intron27;Parent=g1115.t2
HiC_scaffold_1	gmst	intron	86777879	86792927	199.125983	+	0	ID=g1115.t3.intron27;Parent=g1115.t3
HiC_scaffold_1	AUGUSTUS	stop_codon	86777882	86777884	.	+	0	ID=g1115.t1.stop1;Parent=g1115.t1
HiC_scaffold_1	AUGUSTUS	stop_codon	86778996	86778998	.	-	0	ID=g1118.t2.stop1;Parent=g1118.t2
HiC_scaffold_1	AUGUSTUS	exon	86778996	86779078	.	-	.	ID=g1118.t2.exon1;Parent=g1118.t2
HiC_scaffold_1	AUGUSTUS	CDS	86778996	86779078	0.34	-	2	ID=g1118.t2.CDS1;Parent=g1118.t2
HiC_scaffold_1	AUGUSTUS	gene	86778996	86801995	.	-	.	ID=g1118
HiC_scaffold_1	AUGUSTUS	mRNA	86778996	86801995	.	-	.	ID=g1118.t2;Parent=g1118;em_target=9668.ENSMPUP00000009999;em_score=1435.4;em_evalue=0.0;em_tcov=.;em_OGs=28IEJ@1|root,2QQRA@2759|Eukaryota,39RE7@33154|Opisthokonta,3BDJY@33208|Metazoa,3CS1B@33213|Bilateria,48C6P@7711|Chordata,495KH@7742|Vertebrata,3JDXF@40674|Mammalia,3EM5C@33554|Carnivora;em_COG_cat=S;em_desc=asteroid homolog;em_max_annot_lvl=33208|Metazoa;em_Preferred_name=ASTE1;em_PFAMs=XPG_I_2,XPG_N;em_GOs=GO:0001654,GO:0001745,GO:0001751,GO:0001752,GO:0001754,GO:0002009,GO:0002164,GO:0002165,GO:0007154,GO:0007165,GO:0007166,GO:0007167,GO:0007169,GO:0007173,GO:0007275,GO:0007399,GO:0007423,GO:0007444,GO:0007472,GO:0007476,GO:0007525,GO:0007526,GO:0007552,GO:0007560,GO:0008150,GO:0008586,GO:0009653,GO:0009791,GO:0009886,GO:0009887,GO:0009888,GO:0009987,GO:0022008,GO:0023052,GO:0030154,GO:0030182,GO:0032501,GO:0032502,GO:0035107,GO:0035114,GO:0035120,GO:0035220,GO:0035239,GO:0035295,GO:0038127,GO:0042706,GO:0045165,GO:0046530,GO:0046552,GO:0048513,GO:0048563,GO:0048569,GO:0048592,GO:0048663,GO:0048699,GO:0048707,GO:0048729,GO:0048731,GO:0048736,GO:0048737,GO:0048749,GO:0048856,GO:0048869,GO:0050789,GO:0050794,GO:0050896,GO:0051716,GO:0060429,GO:0060562,GO:0061061,GO:0065007,GO:0090596;em_KEGG_ko=ko:K10870;em_KEGG_Pathway=ko03440,ko03460,map03440,map03460;em_BRITE=ko00000,ko00001,ko03400
HiC_scaffold_1	AUGUSTUS	intron	86779079	86790994	0.34	-	.	ID=g1118.t2.intron1;Parent=g1118.t2
HiC_scaffold_1	AUGUSTUS	exon	86790995	86791155	.	-	.	ID=g1118.t2.exon2;Parent=g1118.t2
HiC_scaffold_1	AUGUSTUS	CDS	86790995	86791155	0.72	-	1	ID=g1118.t2.CDS2;Parent=g1118.t2
HiC_scaffold_1	AUGUSTUS	intron	86791156	86792919	1.0	-	.	ID=g1118.t2.intron2;Parent=g1118.t2
HiC_scaffold_1	gmst	CDS	86792890	86792961	197.508008	+	0	ID=g1115.t2.CDS28;Parent=g1115.t2
HiC_scaffold_1	gmst	exon	86792890	86792961	197.508008	+	0	ID=g1115.t2.exon28;Parent=g1115.t2
HiC_scaffold_1	AUGUSTUS	exon	86792920	86793115	.	-	.	ID=g1118.t2.exon3;Parent=g1118.t2
HiC_scaffold_1	AUGUSTUS	CDS	86792920	86793115	1.0	-	2	ID=g1118.t2.CDS3;Parent=g1118.t2
HiC_scaffold_1	gmst	CDS	86792928	86793023	199.125983	+	0	ID=g1115.t3.CDS28;Parent=g1115.t3
HiC_scaffold_1	gmst	exon	86792928	86793023	199.125983	+	0	ID=g1115.t3.exon28;Parent=g1115.t3
HiC_scaffold_1	gmst	CDS	86792928	86793023	201.09926	+	0	ID=g1115.t4.CDS28;Parent=g1115.t4
HiC_scaffold_1	gmst	exon	86792928	86793023	201.09926	+	0	ID=g1115.t4.exon28;Parent=g1115.t4
HiC_scaffold_1	gmst	stop_codon	86792959	86792961	197.508008	+	0	ID=g1115.t2.stop1;Parent=g1115.t2
HiC_scaffold_1	gmst	stop_codon	86793021	86793023	199.125983	+	0	ID=g1115.t3.stop1;Parent=g1115.t3
HiC_scaffold_1	gmst	stop_codon	86793021	86793023	201.09926	+	0	ID=g1115.t4.stop1;Parent=g1115.t4
HiC_scaffold_1	AUGUSTUS	intron	86793116	86794951	1.0	-	.	ID=g1118.t2.intron3;Parent=g1118.t2
HiC_scaffold_1	AUGUSTUS	stop_codon	86793801	86793803	.	-	0	ID=g1118.t1.stop1;Parent=g1118.t1
HiC_scaffold_1	AUGUSTUS	exon	86793801	86793850	.	-	.	ID=g1118.t1.exon1;Parent=g1118.t1
HiC_scaffold_1	AUGUSTUS	CDS	86793801	86793850	1.0	-	2	ID=g1118.t1.CDS1;Parent=g1118.t1
HiC_scaffold_1	AUGUSTUS	mRNA	86793801	86801995	1.0	-	.	ID=g1118.t1;Parent=g1118;em_target=29073.XP_008707003.1;em_score=1167.0;em_evalue=0.0;em_tcov=.;em_OGs=28IEJ@1|root,2QQRA@2759|Eukaryota,39RE7@33154|Opisthokonta,3BDJY@33208|Metazoa,3CS1B@33213|Bilateria,48C6P@7711|Chordata,495KH@7742|Vertebrata,3JDXF@40674|Mammalia,3EM5C@33554|Carnivora;em_COG_cat=S;em_desc=asteroid homolog;em_max_annot_lvl=33208|Metazoa;em_Preferred_name=ASTE1;em_PFAMs=XPG_I_2,XPG_N;em_GOs=GO:0001654,GO:0001745,GO:0001751,GO:0001752,GO:0001754,GO:0002009,GO:0002164,GO:0002165,GO:0007154,GO:0007165,GO:0007166,GO:0007167,GO:0007169,GO:0007173,GO:0007275,GO:0007399,GO:0007423,GO:0007444,GO:0007472,GO:0007476,GO:0007525,GO:0007526,GO:0007552,GO:0007560,GO:0008150,GO:0008586,GO:0009653,GO:0009791,GO:0009886,GO:0009887,GO:0009888,GO:0009987,GO:0022008,GO:0023052,GO:0030154,GO:0030182,GO:0032501,GO:0032502,GO:0035107,GO:0035114,GO:0035120,GO:0035220,GO:0035239,GO:0035295,GO:0038127,GO:0042706,GO:0045165,GO:0046530,GO:0046552,GO:0048513,GO:0048563,GO:0048569,GO:0048592,GO:0048663,GO:0048699,GO:0048707,GO:0048729,GO:0048731,GO:0048736,GO:0048737,GO:0048749,GO:0048856,GO:0048869,GO:0050789,GO:0050794,GO:0050896,GO:0051716,GO:0060429,GO:0060562,GO:0061061,GO:0065007,GO:0090596;em_KEGG_ko=ko:K10870;em_KEGG_Pathway=ko03440,ko03460,map03440,map03460;em_BRITE=ko00000,ko00001,ko03400
HiC_scaffold_1	AUGUSTUS	intron	86793851	86794951	1.0	-	.	ID=g1118.t1.intron1;Parent=g1118.t1
HiC_scaffold_1	AUGUSTUS	exon	86794952	86795162	.	-	.	ID=g1118.t1.exon2;Parent=g1118.t1
HiC_scaffold_1	AUGUSTUS	exon	86794952	86795162	.	-	.	ID=g1118.t2.exon4;Parent=g1118.t2
HiC_scaffold_1	AUGUSTUS	CDS	86794952	86795162	1.0	-	0	ID=g1118.t1.CDS2;Parent=g1118.t1
HiC_scaffold_1	AUGUSTUS	CDS	86794952	86795162	1.0	-	0	ID=g1118.t2.CDS4;Parent=g1118.t2
HiC_scaffold_1	AUGUSTUS	intron	86795163	86800690	1.0	-	.	ID=g1118.t1.intron2;Parent=g1118.t1
HiC_scaffold_1	AUGUSTUS	intron	86795163	86800690	1.0	-	.	ID=g1118.t2.intron4;Parent=g1118.t2
HiC_scaffold_1	AUGUSTUS	exon	86800691	86801995	.	-	.	ID=g1118.t1.exon3;Parent=g1118.t1
HiC_scaffold_1	AUGUSTUS	exon	86800691	86801995	.	-	.	ID=g1118.t2.exon5;Parent=g1118.t2
HiC_scaffold_1	AUGUSTUS	CDS	86800691	86801995	1.0	-	0	ID=g1118.t1.CDS3;Parent=g1118.t1
HiC_scaffold_1	AUGUSTUS	CDS	86800691	86801995	1.0	-	0	ID=g1118.t2.CDS5;Parent=g1118.t2
HiC_scaffold_1	AUGUSTUS	start_codon	86801993	86801995	.	-	0	ID=g1118.t1.start1;Parent=g1118.t1
HiC_scaffold_1	AUGUSTUS	start_codon	86801993	86801995	.	-	0	ID=g1118.t2.start1;Parent=g1118.t2
HiC_scaffold_1	AUGUSTUS	start_codon	86803240	86803242	.	+	0	ID=g1119.t1.start1;Parent=g1119.t1
HiC_scaffold_1	AUGUSTUS	exon	86803240	86803637	.	+	.	ID=g1119.t1.exon1;Parent=g1119.t1
HiC_scaffold_1	AUGUSTUS	CDS	86803240	86803637	0.83	+	0	ID=g1119.t1.CDS1;Parent=g1119.t1
HiC_scaffold_1	AUGUSTUS	gene	86803240	86804200	.	+	.	ID=g1119
HiC_scaffold_1	AUGUSTUS	mRNA	86803240	86804200	0.83	+	.	ID=g1119.t1;Parent=g1119
HiC_scaffold_1	AUGUSTUS	intron	86803638	86804151	1.0	+	.	ID=g1119.t1.intron1;Parent=g1119.t1
HiC_scaffold_1	AUGUSTUS	exon	86804152	86804200	.	+	.	ID=g1119.t1.exon2;Parent=g1119.t1
HiC_scaffold_1	AUGUSTUS	CDS	86804152	86804200	1.0	+	1	ID=g1119.t1.CDS2;Parent=g1119.t1
HiC_scaffold_1	AUGUSTUS	stop_codon	86804198	86804200	.	+	0	ID=g1119.t1.stop1;Parent=g1119.t1
HiC_scaffold_1	AUGUSTUS	start_codon	86806251	86806253	.	+	0	ID=g1120.t1.start1;Parent=g1120.t1
HiC_scaffold_1	AUGUSTUS	exon	86806251	86806420	.	+	.	ID=g1120.t1.exon1;Parent=g1120.t1
HiC_scaffold_1	AUGUSTUS	CDS	86806251	86806420	1.0	+	0	ID=g1120.t1.CDS1;Parent=g1120.t1
HiC_scaffold_1	AUGUSTUS	gene	86806251	87048419	.	+	.	ID=g1120
HiC_scaffold_1	AUGUSTUS	mRNA	86806251	87048419	1.0	+	.	ID=g1120.t1;Parent=g1120;em_target=9694.XP_007087446.1;em_score=1291.2;em_evalue=0.0;em_tcov=.;em_OGs=KOG0589@1|root,KOG0589@2759|Eukaryota,398BI@33154|Opisthokonta,3BJFI@33208|Metazoa,3CX3U@33213|Bilateria,48B2X@7711|Chordata,4945I@7742|Vertebrata,3J2RB@40674|Mammalia,3EN11@33554|Carnivora;em_COG_cat=T;em_desc=kinase 11;em_max_annot_lvl=33208|Metazoa;em_Preferred_name=NEK11;em_EC=2.7.11.1;em_KEGG_ko=ko:K20880;em_BRITE=ko00000,ko01000,ko01001,ko03400;em_PFAMs=Pkinase;em_GOs=GO:0000075,GO:0000077,GO:0000166,GO:0000278,GO:0003674,GO:0003824,GO:0004672,GO:0004674,GO:0005488,GO:0005524,GO:0005575,GO:0005622,GO:0005623,GO:0005634,GO:0005654,GO:0005730,GO:0006325,GO:0006464,GO:0006468,GO:0006793,GO:0006796,GO:0006807,GO:0006950,GO:0006974,GO:0006996,GO:0007049,GO:0007093,GO:0007154,GO:0007165,GO:0007346,GO:0008144,GO:0008150,GO:0008152,GO:0009987,GO:0010564,GO:0016043,GO:0016301,GO:0016310,GO:0016569,GO:0016570,GO:0016572,GO:0016740,GO:0016772,GO:0016773,GO:0017076,GO:0019538,GO:0022402,GO:0023052,GO:0030554,GO:0031570,GO:0031573,GO:0031974,GO:0031981,GO:0032553,GO:0032555,GO:0032559,GO:0033554,GO:0035556,GO:0035639,GO:0036094,GO:0036211,GO:0043167,GO:0043168,GO:0043170,GO:0043226,GO:0043227,GO:0043228,GO:0043229,GO:0043231,GO:0043232,GO:0043233,GO:0043412,GO:0044237,GO:0044238,GO:0044260,GO:0044267,GO:0044422,GO:0044424,GO:0044428,GO:0044446,GO:0044464,GO:0044770,GO:0044772,GO:0044773,GO:0044774,GO:0045786,GO:0045930,GO:0048519,GO:0048523,GO:0050789,GO:0050794,GO:0050896,GO:0051276,GO:0051716,GO:0051726,GO:0065007,GO:0070013,GO:0071704,GO:0071840,GO:0097159,GO:0097367,GO:0140096,GO:1901265,GO:1901363,GO:1901564,GO:1901987,GO:1901990,GO:1903047
HiC_scaffold_1	AUGUSTUS	intron	86806421	86846776	1.0	+	.	ID=g1120.t1.intron1;Parent=g1120.t1
HiC_scaffold_1	AUGUSTUS	exon	86846777	86846942	.	+	.	ID=g1120.t1.exon2;Parent=g1120.t1
HiC_scaffold_1	AUGUSTUS	CDS	86846777	86846942	1.0	+	1	ID=g1120.t1.CDS2;Parent=g1120.t1
HiC_scaffold_1	AUGUSTUS	intron	86846943	86862449	1.0	+	.	ID=g1120.t1.intron2;Parent=g1120.t1
HiC_scaffold_1	AUGUSTUS	exon	86862450	86862568	.	+	.	ID=g1120.t1.exon3;Parent=g1120.t1
HiC_scaffold_1	AUGUSTUS	CDS	86862450	86862568	1.0	+	0	ID=g1120.t1.CDS3;Parent=g1120.t1
HiC_scaffold_1	AUGUSTUS	intron	86862569	86882289	1.0	+	.	ID=g1120.t1.intron3;Parent=g1120.t1
HiC_scaffold_1	AUGUSTUS	exon	86882290	86882354	.	+	.	ID=g1120.t1.exon4;Parent=g1120.t1
HiC_scaffold_1	AUGUSTUS	CDS	86882290	86882354	1.0	+	1	ID=g1120.t1.CDS4;Parent=g1120.t1
HiC_scaffold_1	AUGUSTUS	intron	86882355	86883334	1.0	+	.	ID=g1120.t1.intron4;Parent=g1120.t1
HiC_scaffold_1	AUGUSTUS	exon	86883335	86883461	.	+	.	ID=g1120.t1.exon5;Parent=g1120.t1
HiC_scaffold_1	AUGUSTUS	CDS	86883335	86883461	1.0	+	2	ID=g1120.t1.CDS5;Parent=g1120.t1
HiC_scaffold_1	AUGUSTUS	intron	86883462	86899906	1.0	+	.	ID=g1120.t1.intron5;Parent=g1120.t1
HiC_scaffold_1	AUGUSTUS	exon	86899907	86900056	.	+	.	ID=g1120.t1.exon6;Parent=g1120.t1
HiC_scaffold_1	AUGUSTUS	CDS	86899907	86900056	1.0	+	1	ID=g1120.t1.CDS6;Parent=g1120.t1
HiC_scaffold_1	AUGUSTUS	intron	86900057	86900149	1.0	+	.	ID=g1120.t1.intron6;Parent=g1120.t1
HiC_scaffold_1	AUGUSTUS	exon	86900150	86900228	.	+	.	ID=g1120.t1.exon7;Parent=g1120.t1
HiC_scaffold_1	AUGUSTUS	CDS	86900150	86900228	1.0	+	1	ID=g1120.t1.CDS7;Parent=g1120.t1
HiC_scaffold_1	AUGUSTUS	intron	86900229	86902663	1.0	+	.	ID=g1120.t1.intron7;Parent=g1120.t1
HiC_scaffold_1	AUGUSTUS	exon	86902664	86902749	.	+	.	ID=g1120.t1.exon8;Parent=g1120.t1
HiC_scaffold_1	AUGUSTUS	CDS	86902664	86902749	1.0	+	0	ID=g1120.t1.CDS8;Parent=g1120.t1
HiC_scaffold_1	AUGUSTUS	intron	86902750	86905137	1.0	+	.	ID=g1120.t1.intron8;Parent=g1120.t1
HiC_scaffold_1	AUGUSTUS	exon	86905138	86905257	.	+	.	ID=g1120.t1.exon9;Parent=g1120.t1
HiC_scaffold_1	AUGUSTUS	CDS	86905138	86905257	1.0	+	1	ID=g1120.t1.CDS9;Parent=g1120.t1
HiC_scaffold_1	AUGUSTUS	intron	86905258	86907652	1.0	+	.	ID=g1120.t1.intron9;Parent=g1120.t1
HiC_scaffold_1	AUGUSTUS	exon	86907653	86907746	.	+	.	ID=g1120.t1.exon10;Parent=g1120.t1
HiC_scaffold_1	AUGUSTUS	CDS	86907653	86907746	1.0	+	1	ID=g1120.t1.CDS10;Parent=g1120.t1
HiC_scaffold_1	AUGUSTUS	intron	86907747	86911509	1.0	+	.	ID=g1120.t1.intron10;Parent=g1120.t1
HiC_scaffold_1	AUGUSTUS	exon	86911510	86911624	.	+	.	ID=g1120.t1.exon11;Parent=g1120.t1
HiC_scaffold_1	AUGUSTUS	CDS	86911510	86911624	1.0	+	0	ID=g1120.t1.CDS11;Parent=g1120.t1
HiC_scaffold_1	AUGUSTUS	intron	86911625	86950143	1.0	+	.	ID=g1120.t1.intron11;Parent=g1120.t1
HiC_scaffold_1	AUGUSTUS	exon	86950144	86950304	.	+	.	ID=g1120.t1.exon12;Parent=g1120.t1
HiC_scaffold_1	AUGUSTUS	CDS	86950144	86950304	1.0	+	2	ID=g1120.t1.CDS12;Parent=g1120.t1
HiC_scaffold_1	AUGUSTUS	intron	86950305	86977701	1.0	+	.	ID=g1120.t1.intron12;Parent=g1120.t1
HiC_scaffold_1	AUGUSTUS	exon	86977702	86977762	.	+	.	ID=g1120.t1.exon13;Parent=g1120.t1
HiC_scaffold_1	AUGUSTUS	CDS	86977702	86977762	1.0	+	0	ID=g1120.t1.CDS13;Parent=g1120.t1
HiC_scaffold_1	AUGUSTUS	intron	86977763	86998348	1.0	+	.	ID=g1120.t1.intron13;Parent=g1120.t1
HiC_scaffold_1	AUGUSTUS	exon	86998349	86998445	.	+	.	ID=g1120.t1.exon14;Parent=g1120.t1
HiC_scaffold_1	AUGUSTUS	CDS	86998349	86998445	1.0	+	2	ID=g1120.t1.CDS14;Parent=g1120.t1
HiC_scaffold_1	AUGUSTUS	intron	86998446	87048148	1.0	+	.	ID=g1120.t1.intron14;Parent=g1120.t1
HiC_scaffold_1	AUGUSTUS	exon	87048149	87048419	.	+	.	ID=g1120.t1.exon15;Parent=g1120.t1
HiC_scaffold_1	AUGUSTUS	CDS	87048149	87048419	1.0	+	1	ID=g1120.t1.CDS15;Parent=g1120.t1
HiC_scaffold_1	AUGUSTUS	stop_codon	87048417	87048419	.	+	0	ID=g1120.t1.stop1;Parent=g1120.t1
HiC_scaffold_1	AUGUSTUS	start_codon	87061731	87061733	.	+	0	ID=g1121.t1.start1;Parent=g1121.t1
HiC_scaffold_1	AUGUSTUS	exon	87061731	87061868	.	+	.	ID=g1121.t1.exon1;Parent=g1121.t1
HiC_scaffold_1	AUGUSTUS	CDS	87061731	87061868	1.0	+	0	ID=g1121.t1.CDS1;Parent=g1121.t1
HiC_scaffold_1	AUGUSTUS	gene	87061731	87063198	.	+	.	ID=g1121
HiC_scaffold_1	AUGUSTUS	mRNA	87061731	87063198	1.0	+	.	ID=g1121.t1;Parent=g1121;em_target=9713.XP_006746411.1;em_score=399.7;em_evalue=2.3e-124;em_tcov=.;em_OGs=2BT8M@1|root,2S20E@2759|Eukaryota,3A03E@33154|Opisthokonta,3BPVN@33208|Metazoa,3E4B3@33213|Bilateria,48R0H@7711|Chordata,49MKH@7742|Vertebrata,3JNHU@40674|Mammalia,3EXM0@33554|Carnivora;em_COG_cat=S;em_desc=NUDIX domain;em_max_annot_lvl=33208|Metazoa;em_Preferred_name=NUDT16;em_EC=3.6.1.62,3.6.1.64;em_KEGG_ko=ko:K16855;em_KEGG_Pathway=ko00230,ko03018,map00230,map03018;em_KEGG_Reaction=R00961,R10235,R10815;em_KEGG_rclass=RC00002;em_BRITE=ko00000,ko00001,ko01000,ko03019;em_PFAMs=NUDIX;em_GOs=GO:0000166,GO:0000287,GO:0001882,GO:0001883,GO:0003674,GO:0003676,GO:0003723,GO:0003729,GO:0003824,GO:0005488,GO:0005515,GO:0005525,GO:0005575,GO:0005622,GO:0005623,GO:0005634,GO:0005730,GO:0005737,GO:0006139,GO:0006163,GO:0006195,GO:0006282,GO:0006382,GO:0006401,GO:0006402,GO:0006508,GO:0006725,GO:0006753,GO:0006793,GO:0006796,GO:0006807,GO:0006996,GO:0008150,GO:0008152,GO:0008233,GO:0008235,GO:0008237,GO:0008238,GO:0008284,GO:0009056,GO:0009057,GO:0009058,GO:0009117,GO:0009132,GO:0009134,GO:0009135,GO:0009137,GO:0009141,GO:0009143,GO:0009144,GO:0009146,GO:0009150,GO:0009151,GO:0009154,GO:0009155,GO:0009166,GO:0009179,GO:0009181,GO:0009185,GO:0009191,GO:0009200,GO:0009204,GO:0009215,GO:0009217,GO:0009259,GO:0009261,GO:0009262,GO:0009264,GO:0009394,GO:0009451,GO:0009892,GO:0009893,GO:0009987,GO:0010468,GO:0010564,GO:0010604,GO:0010605,GO:0010629,GO:0016043,GO:0016070,GO:0016071,GO:0016074,GO:0016077,GO:0016311,GO:0016462,GO:0016553,GO:0016787,GO:0016788,GO:0016791,GO:0016817,GO:0016818,GO:0017076,GO:0017110,GO:0018130,GO:0019001,GO:0019219,GO:0019222,GO:0019438,GO:0019439,GO:0019538,GO:0019637,GO:0019692,GO:0019693,GO:0030145,GO:0030515,GO:0031323,GO:0031324,GO:0031325,GO:0031974,GO:0031981,GO:0032549,GO:0032550,GO:0032553,GO:0032555,GO:0032561,GO:0034404,GO:0034641,GO:0034654,GO:0034655,GO:0034660,GO:0034661,GO:0035639,GO:0035862,GO:0035863,GO:0035870,GO:0036094,GO:0042127,GO:0042578,GO:0042802,GO:0042803,GO:0043167,GO:0043168,GO:0043169,GO:0043170,GO:0043226,GO:0043227,GO:0043228,GO:0043229,GO:0043231,GO:0043232,GO:0043233,GO:0043412,GO:0044087,GO:0044237,GO:0044238,GO:0044248,GO:0044249,GO:0044260,GO:0044265,GO:0044270,GO:0044271,GO:0044281,GO:0044283,GO:0044422,GO:0044424,GO:0044428,GO:0044446,GO:0044464,GO:0045739,GO:0045787,GO:0045934,GO:0045935,GO:0046386,GO:0046434,GO:0046483,GO:0046700,GO:0046707,GO:0046709,GO:0046872,GO:0046914,GO:0046983,GO:0047429,GO:0048518,GO:0048519,GO:0048522,GO:0048523,GO:0048583,GO:0048584,GO:0050072,GO:0050789,GO:0050794,GO:0050897,GO:0051052,GO:0051054,GO:0051171,GO:0051172,GO:0051173,GO:0051252,GO:0051253,GO:0051276,GO:0051726,GO:0055086,GO:0060255,GO:0065007,GO:0070011,GO:0070013,GO:0071704,GO:0071840,GO:0072521,GO:0072523,GO:0080090,GO:0080134,GO:0080135,GO:0090068,GO:0090069,GO:0090071,GO:0090304,GO:0097159,GO:0097367,GO:0097382,GO:0097383,GO:0098519,GO:0140096,GO:1901135,GO:1901136,GO:1901265,GO:1901292,GO:1901360,GO:1901361,GO:1901362,GO:1901363,GO:1901564,GO:1901565,GO:1901575,GO:1901576,GO:1901639,GO:1901640,GO:1901641,GO:1990003,GO:2000232,GO:2000233,GO:2000779,GO:2000781,GO:2001020,GO:2001022
HiC_scaffold_1	AUGUSTUS	intron	87061869	87061993	1.0	+	.	ID=g1121.t1.intron1;Parent=g1121.t1
HiC_scaffold_1	AUGUSTUS	exon	87061994	87062263	.	+	.	ID=g1121.t1.exon2;Parent=g1121.t1
HiC_scaffold_1	AUGUSTUS	CDS	87061994	87062263	1.0	+	0	ID=g1121.t1.CDS2;Parent=g1121.t1
HiC_scaffold_1	AUGUSTUS	intron	87062264	87063018	1.0	+	.	ID=g1121.t1.intron2;Parent=g1121.t1
HiC_scaffold_1	AUGUSTUS	exon	87063019	87063198	.	+	.	ID=g1121.t1.exon3;Parent=g1121.t1
HiC_scaffold_1	AUGUSTUS	CDS	87063019	87063198	1.0	+	0	ID=g1121.t1.CDS3;Parent=g1121.t1
HiC_scaffold_1	AUGUSTUS	stop_codon	87063196	87063198	.	+	0	ID=g1121.t1.stop1;Parent=g1121.t1
HiC_scaffold_1	AUGUSTUS	stop_codon	87129188	87129190	.	-	0	ID=g1122.t1.stop1;Parent=g1122.t1
HiC_scaffold_1	AUGUSTUS	exon	87129188	87129340	.	-	.	ID=g1122.t1.exon1;Parent=g1122.t1
HiC_scaffold_1	AUGUSTUS	CDS	87129188	87129340	1.0	-	0	ID=g1122.t1.CDS1;Parent=g1122.t1
HiC_scaffold_1	AUGUSTUS	gene	87129188	87168047	.	-	.	ID=g1122
HiC_scaffold_1	AUGUSTUS	mRNA	87129188	87168047	1.0	-	.	ID=g1122.t1;Parent=g1122;em_target=9668.ENSMPUP00000009977;em_score=815.7;em_evalue=1.7e-248;em_tcov=.;em_OGs=COG0087@1|root,KOG3141@2759|Eukaryota,38H1P@33154|Opisthokonta,3BH4P@33208|Metazoa,3D1ZM@33213|Bilateria,4888M@7711|Chordata,496YE@7742|Vertebrata,3JFVA@40674|Mammalia,3EQT7@33554|Carnivora;em_COG_cat=J;em_desc=ribosomal protein L3;em_max_annot_lvl=33208|Metazoa;em_Preferred_name=MRPL3;em_KEGG_ko=ko:K02906;em_KEGG_Pathway=ko03010,map03010;em_KEGG_Module=M00178,M00179;em_BRITE=br01610,ko00000,ko00001,ko00002,ko03011;em_PFAMs=Ribosomal_L3;em_GOs=GO:0000313,GO:0000314,GO:0000315,GO:0003674,GO:0003735,GO:0005198,GO:0005575,GO:0005622,GO:0005623,GO:0005737,GO:0005739,GO:0005740,GO:0005743,GO:0005759,GO:0005761,GO:0005762,GO:0005763,GO:0005840,GO:0006412,GO:0006414,GO:0006415,GO:0006518,GO:0006807,GO:0008150,GO:0008152,GO:0009058,GO:0009059,GO:0009987,GO:0010467,GO:0015934,GO:0015935,GO:0016020,GO:0016043,GO:0019538,GO:0019866,GO:0022411,GO:0031090,GO:0031966,GO:0031967,GO:0031974,GO:0031975,GO:0032543,GO:0032984,GO:0032991,GO:0034641,GO:0034645,GO:0043043,GO:0043170,GO:0043226,GO:0043227,GO:0043228,GO:0043229,GO:0043231,GO:0043232,GO:0043233,GO:0043603,GO:0043604,GO:0043624,GO:0043933,GO:0044237,GO:0044238,GO:0044249,GO:0044260,GO:0044267,GO:0044271,GO:0044391,GO:0044422,GO:0044424,GO:0044429,GO:0044444,GO:0044446,GO:0044464,GO:0070013,GO:0070125,GO:0070126,GO:0071704,GO:0071840,GO:0098798,GO:0140053,GO:1901564,GO:1901566,GO:1901576,GO:1990904
HiC_scaffold_1	AUGUSTUS	intron	87129341	87133882	1.0	-	.	ID=g1122.t1.intron1;Parent=g1122.t1
HiC_scaffold_1	AUGUSTUS	exon	87133883	87133960	.	-	.	ID=g1122.t1.exon2;Parent=g1122.t1
HiC_scaffold_1	AUGUSTUS	CDS	87133883	87133960	1.0	-	0	ID=g1122.t1.CDS2;Parent=g1122.t1
HiC_scaffold_1	AUGUSTUS	intron	87133961	87135649	1.0	-	.	ID=g1122.t1.intron2;Parent=g1122.t1
HiC_scaffold_1	AUGUSTUS	exon	87135650	87135727	.	-	.	ID=g1122.t1.exon3;Parent=g1122.t1
HiC_scaffold_1	AUGUSTUS	CDS	87135650	87135727	1.0	-	0	ID=g1122.t1.CDS3;Parent=g1122.t1
HiC_scaffold_1	AUGUSTUS	intron	87135728	87138745	1.0	-	.	ID=g1122.t1.intron3;Parent=g1122.t1
HiC_scaffold_1	AUGUSTUS	exon	87138746	87138854	.	-	.	ID=g1122.t1.exon4;Parent=g1122.t1
HiC_scaffold_1	AUGUSTUS	CDS	87138746	87138854	1.0	-	1	ID=g1122.t1.CDS4;Parent=g1122.t1
HiC_scaffold_1	AUGUSTUS	intron	87138855	87151598	1.0	-	.	ID=g1122.t1.intron4;Parent=g1122.t1
HiC_scaffold_1	AUGUSTUS	exon	87151599	87151659	.	-	.	ID=g1122.t1.exon5;Parent=g1122.t1
HiC_scaffold_1	AUGUSTUS	CDS	87151599	87151659	1.0	-	2	ID=g1122.t1.CDS5;Parent=g1122.t1
HiC_scaffold_1	AUGUSTUS	intron	87151660	87153772	1.0	-	.	ID=g1122.t1.intron5;Parent=g1122.t1
HiC_scaffold_1	AUGUSTUS	exon	87153773	87153872	.	-	.	ID=g1122.t1.exon6;Parent=g1122.t1
HiC_scaffold_1	AUGUSTUS	CDS	87153773	87153872	1.0	-	0	ID=g1122.t1.CDS6;Parent=g1122.t1
HiC_scaffold_1	AUGUSTUS	intron	87153873	87163141	1.0	-	.	ID=g1122.t1.intron6;Parent=g1122.t1
HiC_scaffold_1	AUGUSTUS	exon	87163142	87163240	.	-	.	ID=g1122.t1.exon7;Parent=g1122.t1
HiC_scaffold_1	AUGUSTUS	CDS	87163142	87163240	1.0	-	0	ID=g1122.t1.CDS7;Parent=g1122.t1
HiC_scaffold_1	AUGUSTUS	intron	87163241	87165374	1.0	-	.	ID=g1122.t1.intron7;Parent=g1122.t1
HiC_scaffold_1	AUGUSTUS	exon	87165375	87165466	.	-	.	ID=g1122.t1.exon8;Parent=g1122.t1
HiC_scaffold_1	AUGUSTUS	CDS	87165375	87165466	1.0	-	2	ID=g1122.t1.CDS8;Parent=g1122.t1
HiC_scaffold_1	AUGUSTUS	intron	87165467	87166742	1.0	-	.	ID=g1122.t1.intron8;Parent=g1122.t1
HiC_scaffold_1	AUGUSTUS	exon	87166743	87166927	.	-	.	ID=g1122.t1.exon9;Parent=g1122.t1
HiC_scaffold_1	AUGUSTUS	CDS	87166743	87166927	1.0	-	1	ID=g1122.t1.CDS9;Parent=g1122.t1
HiC_scaffold_1	AUGUSTUS	intron	87166928	87167955	1.0	-	.	ID=g1122.t1.intron9;Parent=g1122.t1
HiC_scaffold_1	AUGUSTUS	exon	87167956	87168047	.	-	.	ID=g1122.t1.exon10;Parent=g1122.t1
HiC_scaffold_1	AUGUSTUS	CDS	87167956	87168047	1.0	-	0	ID=g1122.t1.CDS10;Parent=g1122.t1
HiC_scaffold_1	AUGUSTUS	start_codon	87168045	87168047	.	-	0	ID=g1122.t1.start1;Parent=g1122.t1
HiC_scaffold_1	AUGUSTUS	stop_codon	87188159	87188161	.	-	0	ID=g1123.t1.stop1;Parent=g1123.t1
HiC_scaffold_1	AUGUSTUS	exon	87188159	87188293	.	-	.	ID=g1123.t1.exon1;Parent=g1123.t1
HiC_scaffold_1	AUGUSTUS	CDS	87188159	87188293	1.0	-	0	ID=g1123.t1.CDS1;Parent=g1123.t1
HiC_scaffold_1	AUGUSTUS	gene	87188159	87529736	.	-	.	ID=g1123
HiC_scaffold_1	AUGUSTUS	mRNA	87188159	87529736	1.0	-	.	ID=g1123.t1;Parent=g1123;em_target=29073.XP_008706911.1;em_score=1295.2;em_evalue=0.0;em_tcov=.;em_OGs=KOG1327@1|root,KOG1327@2759|Eukaryota,38BYU@33154|Opisthokonta,3B953@33208|Metazoa,3CSWC@33213|Bilateria,486GB@7711|Chordata,494T7@7742|Vertebrata,3J7NZ@40674|Mammalia,3EGTW@33554|Carnivora;em_COG_cat=T;em_desc=Copine IV;em_max_annot_lvl=33208|Metazoa;em_Preferred_name=CPNE4;em_PFAMs=C2,Copine
HiC_scaffold_1	AUGUSTUS	intron	87188294	87194731	1.0	-	.	ID=g1123.t1.intron1;Parent=g1123.t1
HiC_scaffold_1	AUGUSTUS	exon	87194732	87194968	.	-	.	ID=g1123.t1.exon2;Parent=g1123.t1
HiC_scaffold_1	AUGUSTUS	CDS	87194732	87194968	1.0	-	0	ID=g1123.t1.CDS2;Parent=g1123.t1
HiC_scaffold_1	AUGUSTUS	intron	87194969	87200132	1.0	-	.	ID=g1123.t1.intron2;Parent=g1123.t1
HiC_scaffold_1	AUGUSTUS	exon	87200133	87200266	.	-	.	ID=g1123.t1.exon3;Parent=g1123.t1
HiC_scaffold_1	AUGUSTUS	CDS	87200133	87200266	1.0	-	2	ID=g1123.t1.CDS3;Parent=g1123.t1
HiC_scaffold_1	AUGUSTUS	intron	87200267	87201329	1.0	-	.	ID=g1123.t1.intron3;Parent=g1123.t1
HiC_scaffold_1	AUGUSTUS	exon	87201330	87201381	.	-	.	ID=g1123.t1.exon4;Parent=g1123.t1
HiC_scaffold_1	AUGUSTUS	CDS	87201330	87201381	1.0	-	0	ID=g1123.t1.CDS4;Parent=g1123.t1
HiC_scaffold_1	AUGUSTUS	intron	87201382	87204606	1.0	-	.	ID=g1123.t1.intron4;Parent=g1123.t1
HiC_scaffold_1	AUGUSTUS	exon	87204607	87204661	.	-	.	ID=g1123.t1.exon5;Parent=g1123.t1
HiC_scaffold_1	AUGUSTUS	CDS	87204607	87204661	1.0	-	1	ID=g1123.t1.CDS5;Parent=g1123.t1
HiC_scaffold_1	AUGUSTUS	intron	87204662	87212996	1.0	-	.	ID=g1123.t1.intron5;Parent=g1123.t1
HiC_scaffold_1	AUGUSTUS	exon	87212997	87213130	.	-	.	ID=g1123.t1.exon6;Parent=g1123.t1
HiC_scaffold_1	AUGUSTUS	CDS	87212997	87213130	1.0	-	0	ID=g1123.t1.CDS6;Parent=g1123.t1
HiC_scaffold_1	AUGUSTUS	intron	87213131	87222778	1.0	-	.	ID=g1123.t1.intron6;Parent=g1123.t1
HiC_scaffold_1	AUGUSTUS	exon	87222779	87222838	.	-	.	ID=g1123.t1.exon7;Parent=g1123.t1
HiC_scaffold_1	AUGUSTUS	CDS	87222779	87222838	1.0	-	0	ID=g1123.t1.CDS7;Parent=g1123.t1
HiC_scaffold_1	AUGUSTUS	intron	87222839	87226460	1.0	-	.	ID=g1123.t1.intron7;Parent=g1123.t1
HiC_scaffold_1	AUGUSTUS	exon	87226461	87226547	.	-	.	ID=g1123.t1.exon8;Parent=g1123.t1
HiC_scaffold_1	AUGUSTUS	CDS	87226461	87226547	1.0	-	0	ID=g1123.t1.CDS8;Parent=g1123.t1
HiC_scaffold_1	AUGUSTUS	intron	87226548	87232474	1.0	-	.	ID=g1123.t1.intron8;Parent=g1123.t1
HiC_scaffold_1	AUGUSTUS	exon	87232475	87232573	.	-	.	ID=g1123.t1.exon9;Parent=g1123.t1
HiC_scaffold_1	AUGUSTUS	CDS	87232475	87232573	1.0	-	0	ID=g1123.t1.CDS9;Parent=g1123.t1
HiC_scaffold_1	AUGUSTUS	intron	87232574	87302599	1.0	-	.	ID=g1123.t1.intron9;Parent=g1123.t1
HiC_scaffold_1	AUGUSTUS	exon	87302600	87302689	.	-	.	ID=g1123.t1.exon10;Parent=g1123.t1
HiC_scaffold_1	AUGUSTUS	CDS	87302600	87302689	1.0	-	0	ID=g1123.t1.CDS10;Parent=g1123.t1
HiC_scaffold_1	AUGUSTUS	intron	87302690	87305750	1.0	-	.	ID=g1123.t1.intron10;Parent=g1123.t1
HiC_scaffold_1	AUGUSTUS	exon	87305751	87305834	.	-	.	ID=g1123.t1.exon11;Parent=g1123.t1
HiC_scaffold_1	AUGUSTUS	CDS	87305751	87305834	1.0	-	0	ID=g1123.t1.CDS11;Parent=g1123.t1
HiC_scaffold_1	AUGUSTUS	intron	87305835	87315042	1.0	-	.	ID=g1123.t1.intron11;Parent=g1123.t1
HiC_scaffold_1	AUGUSTUS	exon	87315043	87315117	.	-	.	ID=g1123.t1.exon12;Parent=g1123.t1
HiC_scaffold_1	AUGUSTUS	CDS	87315043	87315117	1.0	-	0	ID=g1123.t1.CDS12;Parent=g1123.t1
HiC_scaffold_1	AUGUSTUS	intron	87315118	87321809	1.0	-	.	ID=g1123.t1.intron12;Parent=g1123.t1
HiC_scaffold_1	AUGUSTUS	exon	87321810	87321881	.	-	.	ID=g1123.t1.exon13;Parent=g1123.t1
HiC_scaffold_1	AUGUSTUS	CDS	87321810	87321881	1.0	-	0	ID=g1123.t1.CDS13;Parent=g1123.t1
HiC_scaffold_1	AUGUSTUS	intron	87321882	87350184	1.0	-	.	ID=g1123.t1.intron13;Parent=g1123.t1
HiC_scaffold_1	AUGUSTUS	exon	87350185	87350364	.	-	.	ID=g1123.t1.exon14;Parent=g1123.t1
HiC_scaffold_1	AUGUSTUS	CDS	87350185	87350364	1.0	-	0	ID=g1123.t1.CDS14;Parent=g1123.t1
HiC_scaffold_1	AUGUSTUS	intron	87350365	87529556	1.0	-	.	ID=g1123.t1.intron14;Parent=g1123.t1
HiC_scaffold_1	AUGUSTUS	exon	87529557	87529736	.	-	.	ID=g1123.t1.exon15;Parent=g1123.t1
HiC_scaffold_1	AUGUSTUS	CDS	87529557	87529736	1.0	-	0	ID=g1123.t1.CDS15;Parent=g1123.t1
HiC_scaffold_1	AUGUSTUS	start_codon	87529734	87529736	.	-	0	ID=g1123.t1.start1;Parent=g1123.t1
HiC_scaffold_1	AUGUSTUS	start_codon	87902197	87902199	.	+	0	ID=g1124.t1.start1;Parent=g1124.t1
HiC_scaffold_1	gmst	start_codon	87902197	87902199	82.99672	+	0	ID=g1124.t2.start1;Parent=g1124.t2
HiC_scaffold_1	AUGUSTUS	exon	87902197	87902313	.	+	.	ID=g1124.t1.exon1;Parent=g1124.t1
HiC_scaffold_1	AUGUSTUS	CDS	87902197	87902313	1.0	+	0	ID=g1124.t1.CDS1;Parent=g1124.t1
HiC_scaffold_1	gmst	CDS	87902197	87902313	82.99672	+	0	ID=g1124.t2.CDS1;Parent=g1124.t2
HiC_scaffold_1	gmst	exon	87902197	87902313	82.99672	+	0	ID=g1124.t2.exon1;Parent=g1124.t2
HiC_scaffold_1	gmst	mRNA	87902197	87937196	.	+	.	ID=g1124.t2;Parent=g1124;em_target=9668.ENSMPUP00000009958;em_score=846.9;em_evalue=6.8e-258;em_tcov=.;em_OGs=KOG3720@1|root,KOG3720@2759|Eukaryota,38FTJ@33154|Opisthokonta,3B97H@33208|Metazoa,3CVMH@33213|Bilateria,47ZI2@7711|Chordata,492K1@7742|Vertebrata,3J3S1@40674|Mammalia,3EGKK@33554|Carnivora;em_COG_cat=I;em_desc=acid phosphatase;em_max_annot_lvl=33208|Metazoa;em_Preferred_name=ACPP;em_EC=3.1.3.2,3.1.3.5;em_KEGG_ko=ko:K14410,ko:K19283,ko:K19284;em_KEGG_Reaction=R00548,R11527;em_KEGG_rclass=RC00017;em_BRITE=ko00000,ko00001,ko01000;em_PFAMs=His_Phos_2;em_GOs=GO:0000323,GO:0001775,GO:0002252,GO:0002263,GO:0002274,GO:0002275,GO:0002283,GO:0002366,GO:0002376,GO:0002443,GO:0002444,GO:0002446,GO:0003674,GO:0003824,GO:0003993,GO:0005488,GO:0005515,GO:0005575,GO:0005576,GO:0005615,GO:0005622,GO:0005623,GO:0005737,GO:0005764,GO:0005765,GO:0005766,GO:0005768,GO:0005770,GO:0005771,GO:0005773,GO:0005774,GO:0005794,GO:0005795,GO:0005886,GO:0006139,GO:0006144,GO:0006725,GO:0006753,GO:0006766,GO:0006767,GO:0006772,GO:0006790,GO:0006793,GO:0006796,GO:0006807,GO:0006810,GO:0006887,GO:0006955,GO:0008150,GO:0008152,GO:0008252,GO:0008253,GO:0008277,GO:0009112,GO:0009116,GO:0009117,GO:0009119,GO:0009966,GO:0009967,GO:0009987,GO:0010646,GO:0010647,GO:0012505,GO:0012506,GO:0016020,GO:0016021,GO:0016043,GO:0016192,GO:0016311,GO:0016787,GO:0016788,GO:0016791,GO:0017144,GO:0019637,GO:0022607,GO:0023051,GO:0023056,GO:0030141,GO:0030175,GO:0030659,GO:0030667,GO:0031090,GO:0031224,GO:0031410,GO:0031644,GO:0031982,GO:0031984,GO:0031985,GO:0032940,GO:0033265,GO:0034641,GO:0035577,GO:0036230,GO:0042119,GO:0042131,GO:0042165,GO:0042278,GO:0042578,GO:0042582,GO:0042723,GO:0042802,GO:0042803,GO:0042995,GO:0043167,GO:0043169,GO:0043226,GO:0043227,GO:0043229,GO:0043231,GO:0043299,GO:0043312,GO:0043933,GO:0044057,GO:0044085,GO:0044237,GO:0044238,GO:0044281,GO:0044421,GO:0044422,GO:0044424,GO:0044425,GO:0044431,GO:0044433,GO:0044437,GO:0044444,GO:0044446,GO:0044464,GO:0045055,GO:0045177,GO:0045321,GO:0045745,GO:0046085,GO:0046128,GO:0046483,GO:0046903,GO:0046983,GO:0048518,GO:0048522,GO:0048583,GO:0048584,GO:0050789,GO:0050794,GO:0050896,GO:0051179,GO:0051234,GO:0051239,GO:0051259,GO:0051260,GO:0051262,GO:0051289,GO:0051930,GO:0051931,GO:0052642,GO:0055086,GO:0060167,GO:0060168,GO:0065003,GO:0065007,GO:0070405,GO:0071704,GO:0071840,GO:0071944,GO:0072521,GO:0072527,GO:0097708,GO:0098588,GO:0098791,GO:0098805,GO:0098852,GO:0098858,GO:0099503,GO:0120025,GO:1901135,GO:1901360,GO:1901564,GO:1901657;em_KEGG_Pathway=ko00740,ko01100,ko04142,map00740,map01100,map04142
HiC_scaffold_1	AUGUSTUS	gene	87902197	87948145	.	+	.	ID=g1124
HiC_scaffold_1	AUGUSTUS	mRNA	87902197	87948145	1.0	+	.	ID=g1124.t1;Parent=g1124;em_target=9668.ENSMPUP00000009958;em_score=934.1;em_evalue=3.2e-284;em_tcov=.;em_OGs=KOG3720@1|root,KOG3720@2759|Eukaryota,38FTJ@33154|Opisthokonta,3B97H@33208|Metazoa,3CVMH@33213|Bilateria,47ZI2@7711|Chordata,492K1@7742|Vertebrata,3J3S1@40674|Mammalia,3EGKK@33554|Carnivora;em_COG_cat=I;em_desc=acid phosphatase;em_max_annot_lvl=33208|Metazoa;em_Preferred_name=ACPP;em_EC=3.1.3.2,3.1.3.5;em_KEGG_ko=ko:K14410,ko:K19283,ko:K19284;em_KEGG_Reaction=R00548,R11527;em_KEGG_rclass=RC00017;em_BRITE=ko00000,ko00001,ko01000;em_PFAMs=His_Phos_2;em_GOs=GO:0000323,GO:0001775,GO:0002252,GO:0002263,GO:0002274,GO:0002275,GO:0002283,GO:0002366,GO:0002376,GO:0002443,GO:0002444,GO:0002446,GO:0003674,GO:0003824,GO:0003993,GO:0005488,GO:0005515,GO:0005575,GO:0005576,GO:0005615,GO:0005622,GO:0005623,GO:0005737,GO:0005764,GO:0005765,GO:0005766,GO:0005768,GO:0005770,GO:0005771,GO:0005773,GO:0005774,GO:0005794,GO:0005795,GO:0005886,GO:0006139,GO:0006144,GO:0006725,GO:0006753,GO:0006766,GO:0006767,GO:0006772,GO:0006790,GO:0006793,GO:0006796,GO:0006807,GO:0006810,GO:0006887,GO:0006955,GO:0008150,GO:0008152,GO:0008252,GO:0008253,GO:0008277,GO:0009112,GO:0009116,GO:0009117,GO:0009119,GO:0009966,GO:0009967,GO:0009987,GO:0010646,GO:0010647,GO:0012505,GO:0012506,GO:0016020,GO:0016021,GO:0016043,GO:0016192,GO:0016311,GO:0016787,GO:0016788,GO:0016791,GO:0017144,GO:0019637,GO:0022607,GO:0023051,GO:0023056,GO:0030141,GO:0030175,GO:0030659,GO:0030667,GO:0031090,GO:0031224,GO:0031410,GO:0031644,GO:0031982,GO:0031984,GO:0031985,GO:0032940,GO:0033265,GO:0034641,GO:0035577,GO:0036230,GO:0042119,GO:0042131,GO:0042165,GO:0042278,GO:0042578,GO:0042582,GO:0042723,GO:0042802,GO:0042803,GO:0042995,GO:0043167,GO:0043169,GO:0043226,GO:0043227,GO:0043229,GO:0043231,GO:0043299,GO:0043312,GO:0043933,GO:0044057,GO:0044085,GO:0044237,GO:0044238,GO:0044281,GO:0044421,GO:0044422,GO:0044424,GO:0044425,GO:0044431,GO:0044433,GO:0044437,GO:0044444,GO:0044446,GO:0044464,GO:0045055,GO:0045177,GO:0045321,GO:0045745,GO:0046085,GO:0046128,GO:0046483,GO:0046903,GO:0046983,GO:0048518,GO:0048522,GO:0048583,GO:0048584,GO:0050789,GO:0050794,GO:0050896,GO:0051179,GO:0051234,GO:0051239,GO:0051259,GO:0051260,GO:0051262,GO:0051289,GO:0051930,GO:0051931,GO:0052642,GO:0055086,GO:0060167,GO:0060168,GO:0065003,GO:0065007,GO:0070405,GO:0071704,GO:0071840,GO:0071944,GO:0072521,GO:0072527,GO:0097708,GO:0098588,GO:0098791,GO:0098805,GO:0098852,GO:0098858,GO:0099503,GO:0120025,GO:1901135,GO:1901360,GO:1901564,GO:1901657;em_KEGG_Pathway=ko00740,ko01100,ko04142,map00740,map01100,map04142
HiC_scaffold_1	AUGUSTUS	intron	87902314	87909827	1.0	+	.	ID=g1124.t1.intron1;Parent=g1124.t1
HiC_scaffold_1	gmst	intron	87902314	87909827	82.99672	+	0	ID=g1124.t2.intron1;Parent=g1124.t2
HiC_scaffold_1	AUGUSTUS	exon	87909828	87909923	.	+	.	ID=g1124.t1.exon2;Parent=g1124.t1
HiC_scaffold_1	AUGUSTUS	CDS	87909828	87909923	1.0	+	0	ID=g1124.t1.CDS2;Parent=g1124.t1
HiC_scaffold_1	gmst	CDS	87909828	87909923	82.99672	+	0	ID=g1124.t2.CDS2;Parent=g1124.t2
HiC_scaffold_1	gmst	exon	87909828	87909923	82.99672	+	0	ID=g1124.t2.exon2;Parent=g1124.t2
HiC_scaffold_1	AUGUSTUS	intron	87909924	87913559	1.0	+	.	ID=g1124.t1.intron2;Parent=g1124.t1
HiC_scaffold_1	gmst	intron	87909924	87913559	82.99672	+	0	ID=g1124.t2.intron2;Parent=g1124.t2
HiC_scaffold_1	AUGUSTUS	exon	87913560	87913646	.	+	.	ID=g1124.t1.exon3;Parent=g1124.t1
HiC_scaffold_1	AUGUSTUS	CDS	87913560	87913646	1.0	+	0	ID=g1124.t1.CDS3;Parent=g1124.t1
HiC_scaffold_1	gmst	CDS	87913560	87913646	82.99672	+	0	ID=g1124.t2.CDS3;Parent=g1124.t2
HiC_scaffold_1	gmst	exon	87913560	87913646	82.99672	+	0	ID=g1124.t2.exon3;Parent=g1124.t2
HiC_scaffold_1	AUGUSTUS	intron	87913647	87914282	1.0	+	.	ID=g1124.t1.intron3;Parent=g1124.t1
HiC_scaffold_1	gmst	intron	87913647	87914282	82.99672	+	0	ID=g1124.t2.intron3;Parent=g1124.t2
HiC_scaffold_1	AUGUSTUS	exon	87914283	87914435	.	+	.	ID=g1124.t1.exon4;Parent=g1124.t1
HiC_scaffold_1	AUGUSTUS	CDS	87914283	87914435	1.0	+	0	ID=g1124.t1.CDS4;Parent=g1124.t1
HiC_scaffold_1	gmst	CDS	87914283	87914435	82.99672	+	0	ID=g1124.t2.CDS4;Parent=g1124.t2
HiC_scaffold_1	gmst	exon	87914283	87914435	82.99672	+	0	ID=g1124.t2.exon4;Parent=g1124.t2
HiC_scaffold_1	AUGUSTUS	intron	87914436	87919714	1.0	+	.	ID=g1124.t1.intron4;Parent=g1124.t1
HiC_scaffold_1	gmst	intron	87914436	87919714	82.99672	+	0	ID=g1124.t2.intron4;Parent=g1124.t2
HiC_scaffold_1	AUGUSTUS	exon	87919715	87919813	.	+	.	ID=g1124.t1.exon5;Parent=g1124.t1
HiC_scaffold_1	AUGUSTUS	CDS	87919715	87919813	1.0	+	0	ID=g1124.t1.CDS5;Parent=g1124.t1
HiC_scaffold_1	gmst	CDS	87919715	87919813	82.99672	+	0	ID=g1124.t2.CDS5;Parent=g1124.t2
HiC_scaffold_1	gmst	exon	87919715	87919813	82.99672	+	0	ID=g1124.t2.exon5;Parent=g1124.t2
HiC_scaffold_1	AUGUSTUS	intron	87919814	87923763	1.0	+	.	ID=g1124.t1.intron5;Parent=g1124.t1
HiC_scaffold_1	gmst	intron	87919814	87923763	82.99672	+	0	ID=g1124.t2.intron5;Parent=g1124.t2
HiC_scaffold_1	AUGUSTUS	exon	87923764	87923856	.	+	.	ID=g1124.t1.exon6;Parent=g1124.t1
HiC_scaffold_1	AUGUSTUS	CDS	87923764	87923856	1.0	+	0	ID=g1124.t1.CDS6;Parent=g1124.t1
HiC_scaffold_1	gmst	CDS	87923764	87923856	82.99672	+	0	ID=g1124.t2.CDS6;Parent=g1124.t2
HiC_scaffold_1	gmst	exon	87923764	87923856	82.99672	+	0	ID=g1124.t2.exon6;Parent=g1124.t2
HiC_scaffold_1	AUGUSTUS	intron	87923857	87925662	1.0	+	.	ID=g1124.t1.intron6;Parent=g1124.t1
HiC_scaffold_1	gmst	intron	87923857	87925662	82.99672	+	0	ID=g1124.t2.intron6;Parent=g1124.t2
HiC_scaffold_1	AUGUSTUS	exon	87925663	87925795	.	+	.	ID=g1124.t1.exon7;Parent=g1124.t1
HiC_scaffold_1	AUGUSTUS	CDS	87925663	87925795	1.0	+	0	ID=g1124.t1.CDS7;Parent=g1124.t1
HiC_scaffold_1	gmst	CDS	87925663	87925795	82.99672	+	0	ID=g1124.t2.CDS7;Parent=g1124.t2
HiC_scaffold_1	gmst	exon	87925663	87925795	82.99672	+	0	ID=g1124.t2.exon7;Parent=g1124.t2
HiC_scaffold_1	AUGUSTUS	intron	87925796	87930285	1.0	+	.	ID=g1124.t1.intron7;Parent=g1124.t1
HiC_scaffold_1	gmst	intron	87925796	87930285	82.99672	+	0	ID=g1124.t2.intron7;Parent=g1124.t2
HiC_scaffold_1	AUGUSTUS	exon	87930286	87930368	.	+	.	ID=g1124.t1.exon8;Parent=g1124.t1
HiC_scaffold_1	AUGUSTUS	CDS	87930286	87930368	1.0	+	2	ID=g1124.t1.CDS8;Parent=g1124.t1
HiC_scaffold_1	gmst	CDS	87930286	87930368	82.99672	+	2	ID=g1124.t2.CDS8;Parent=g1124.t2
HiC_scaffold_1	gmst	exon	87930286	87930368	82.99672	+	2	ID=g1124.t2.exon8;Parent=g1124.t2
HiC_scaffold_1	AUGUSTUS	intron	87930369	87932560	1.0	+	.	ID=g1124.t1.intron8;Parent=g1124.t1
HiC_scaffold_1	gmst	intron	87930369	87932560	82.99672	+	0	ID=g1124.t2.intron8;Parent=g1124.t2
HiC_scaffold_1	AUGUSTUS	exon	87932561	87932664	.	+	.	ID=g1124.t1.exon9;Parent=g1124.t1
HiC_scaffold_1	AUGUSTUS	CDS	87932561	87932664	1.0	+	0	ID=g1124.t1.CDS9;Parent=g1124.t1
HiC_scaffold_1	gmst	CDS	87932561	87932664	82.99672	+	0	ID=g1124.t2.CDS9;Parent=g1124.t2
HiC_scaffold_1	gmst	exon	87932561	87932664	82.99672	+	0	ID=g1124.t2.exon9;Parent=g1124.t2
HiC_scaffold_1	AUGUSTUS	intron	87932665	87936344	1.0	+	.	ID=g1124.t1.intron9;Parent=g1124.t1
HiC_scaffold_1	gmst	intron	87932665	87936344	82.99672	+	0	ID=g1124.t2.intron9;Parent=g1124.t2
HiC_scaffold_1	AUGUSTUS	exon	87936345	87936514	.	+	.	ID=g1124.t1.exon10;Parent=g1124.t1
HiC_scaffold_1	AUGUSTUS	CDS	87936345	87936514	1.0	+	1	ID=g1124.t1.CDS10;Parent=g1124.t1
HiC_scaffold_1	gmst	CDS	87936345	87936514	82.99672	+	1	ID=g1124.t2.CDS10;Parent=g1124.t2
HiC_scaffold_1	gmst	exon	87936345	87936514	82.99672	+	1	ID=g1124.t2.exon10;Parent=g1124.t2
HiC_scaffold_1	gmst	intron	87936515	87937170	82.99672	+	0	ID=g1124.t2.intron10;Parent=g1124.t2
HiC_scaffold_1	AUGUSTUS	intron	87936515	87948026	1.0	+	.	ID=g1124.t1.intron10;Parent=g1124.t1
HiC_scaffold_1	gmst	CDS	87937171	87937196	82.99672	+	2	ID=g1124.t2.CDS11;Parent=g1124.t2
HiC_scaffold_1	gmst	exon	87937171	87937196	82.99672	+	2	ID=g1124.t2.exon11;Parent=g1124.t2
HiC_scaffold_1	gmst	stop_codon	87937194	87937196	82.99672	+	0	ID=g1124.t2.stop1;Parent=g1124.t2
HiC_scaffold_1	AUGUSTUS	exon	87948027	87948145	.	+	.	ID=g1124.t1.exon11;Parent=g1124.t1
HiC_scaffold_1	AUGUSTUS	CDS	87948027	87948145	1.0	+	2	ID=g1124.t1.CDS11;Parent=g1124.t1
HiC_scaffold_1	AUGUSTUS	stop_codon	87948143	87948145	.	+	0	ID=g1124.t1.stop1;Parent=g1124.t1
HiC_scaffold_1	AUGUSTUS	start_codon	88024409	88024411	.	+	0	ID=g1125.t1.start1;Parent=g1125.t1
HiC_scaffold_1	AUGUSTUS	exon	88024409	88024476	.	+	.	ID=g1125.t1.exon1;Parent=g1125.t1
HiC_scaffold_1	AUGUSTUS	CDS	88024409	88024476	1.0	+	0	ID=g1125.t1.CDS1;Parent=g1125.t1
HiC_scaffold_1	AUGUSTUS	gene	88024409	88128101	.	+	.	ID=g1125
HiC_scaffold_1	AUGUSTUS	mRNA	88024409	88128101	1.0	+	.	ID=g1125.t1;Parent=g1125;em_target=29073.XP_008706867.1;em_score=5156.9;em_evalue=0.0;em_tcov=.;em_OGs=KOG1789@1|root,KOG1789@2759|Eukaryota,38DQ3@33154|Opisthokonta,3BATN@33208|Metazoa,3CUGW@33213|Bilateria,485XR@7711|Chordata,497RY@7742|Vertebrata,3J8XY@40674|Mammalia,3EPV2@33554|Carnivora;em_COG_cat=O;em_desc=homolog, subfamily C, member 13;em_max_annot_lvl=33208|Metazoa;em_Preferred_name=DNAJC13;em_KEGG_ko=ko:K09533;em_BRITE=ko00000,ko03041,ko03110;em_PFAMs=DUF4339,DnaJ;em_GOs=GO:0000003,GO:0000323,GO:0001667,GO:0001775,GO:0002064,GO:0002065,GO:0002066,GO:0002119,GO:0002164,GO:0002252,GO:0002263,GO:0002274,GO:0002275,GO:0002283,GO:0002366,GO:0002376,GO:0002443,GO:0002444,GO:0002446,GO:0003006,GO:0003674,GO:0005488,GO:0005515,GO:0005575,GO:0005622,GO:0005623,GO:0005737,GO:0005764,GO:0005765,GO:0005766,GO:0005768,GO:0005769,GO:0005770,GO:0005773,GO:0005774,GO:0005829,GO:0005886,GO:0006810,GO:0006887,GO:0006897,GO:0006898,GO:0006928,GO:0006955,GO:0006996,GO:0007032,GO:0007275,GO:0007276,GO:0007281,GO:0007292,GO:0007297,GO:0007298,GO:0007610,GO:0007638,GO:0008104,GO:0008150,GO:0009605,GO:0009612,GO:0009628,GO:0009790,GO:0009791,GO:0009792,GO:0009888,GO:0009987,GO:0010008,GO:0010256,GO:0010631,GO:0012505,GO:0012506,GO:0016020,GO:0016043,GO:0016050,GO:0016192,GO:0016197,GO:0016477,GO:0016482,GO:0019953,GO:0022412,GO:0022414,GO:0030141,GO:0030154,GO:0030659,GO:0030667,GO:0030707,GO:0030855,GO:0031090,GO:0031410,GO:0031901,GO:0031982,GO:0032386,GO:0032501,GO:0032502,GO:0032504,GO:0032879,GO:0032940,GO:0033036,GO:0034613,GO:0035418,GO:0035577,GO:0036230,GO:0040011,GO:0042119,GO:0042147,GO:0042582,GO:0042802,GO:0043226,GO:0043227,GO:0043229,GO:0043231,GO:0043299,GO:0043312,GO:0044422,GO:0044424,GO:0044433,GO:0044437,GO:0044440,GO:0044444,GO:0044446,GO:0044464,GO:0044703,GO:0045022,GO:0045055,GO:0045321,GO:0046903,GO:0046907,GO:0048468,GO:0048477,GO:0048609,GO:0048856,GO:0048869,GO:0048870,GO:0050789,GO:0050794,GO:0050896,GO:0051049,GO:0051087,GO:0051179,GO:0051234,GO:0051641,GO:0051649,GO:0051674,GO:0051704,GO:0055037,GO:0060341,GO:0060429,GO:0060627,GO:0065007,GO:0070727,GO:0071840,GO:0071944,GO:0072657,GO:0090130,GO:0090132,GO:0097708,GO:0098588,GO:0098657,GO:0098805,GO:0098852,GO:0098927,GO:0099503,GO:1902954,GO:1903539,GO:1903649,GO:1990778,GO:2000641
HiC_scaffold_1	AUGUSTUS	intron	88024477	88040903	1.0	+	.	ID=g1125.t1.intron1;Parent=g1125.t1
HiC_scaffold_1	AUGUSTUS	exon	88040904	88040979	.	+	.	ID=g1125.t1.exon2;Parent=g1125.t1
HiC_scaffold_1	AUGUSTUS	CDS	88040904	88040979	1.0	+	1	ID=g1125.t1.CDS2;Parent=g1125.t1
HiC_scaffold_1	AUGUSTUS	intron	88040980	88041776	1.0	+	.	ID=g1125.t1.intron2;Parent=g1125.t1
HiC_scaffold_1	AUGUSTUS	exon	88041777	88041926	.	+	.	ID=g1125.t1.exon3;Parent=g1125.t1
HiC_scaffold_1	AUGUSTUS	CDS	88041777	88041926	1.0	+	0	ID=g1125.t1.CDS3;Parent=g1125.t1
HiC_scaffold_1	AUGUSTUS	intron	88041927	88042360	1.0	+	.	ID=g1125.t1.intron3;Parent=g1125.t1
HiC_scaffold_1	AUGUSTUS	exon	88042361	88042402	.	+	.	ID=g1125.t1.exon4;Parent=g1125.t1
HiC_scaffold_1	AUGUSTUS	CDS	88042361	88042402	1.0	+	0	ID=g1125.t1.CDS4;Parent=g1125.t1
HiC_scaffold_1	AUGUSTUS	intron	88042403	88045421	1.0	+	.	ID=g1125.t1.intron4;Parent=g1125.t1
HiC_scaffold_1	AUGUSTUS	exon	88045422	88045622	.	+	.	ID=g1125.t1.exon5;Parent=g1125.t1
HiC_scaffold_1	AUGUSTUS	CDS	88045422	88045622	1.0	+	0	ID=g1125.t1.CDS5;Parent=g1125.t1
HiC_scaffold_1	AUGUSTUS	intron	88045623	88048627	1.0	+	.	ID=g1125.t1.intron5;Parent=g1125.t1
HiC_scaffold_1	AUGUSTUS	exon	88048628	88048834	.	+	.	ID=g1125.t1.exon6;Parent=g1125.t1
HiC_scaffold_1	AUGUSTUS	CDS	88048628	88048834	1.0	+	0	ID=g1125.t1.CDS6;Parent=g1125.t1
HiC_scaffold_1	AUGUSTUS	intron	88048835	88048925	1.0	+	.	ID=g1125.t1.intron6;Parent=g1125.t1
HiC_scaffold_1	AUGUSTUS	exon	88048926	88049021	.	+	.	ID=g1125.t1.exon7;Parent=g1125.t1
HiC_scaffold_1	AUGUSTUS	CDS	88048926	88049021	1.0	+	0	ID=g1125.t1.CDS7;Parent=g1125.t1
HiC_scaffold_1	AUGUSTUS	intron	88049022	88049392	1.0	+	.	ID=g1125.t1.intron7;Parent=g1125.t1
HiC_scaffold_1	AUGUSTUS	exon	88049393	88049484	.	+	.	ID=g1125.t1.exon8;Parent=g1125.t1
HiC_scaffold_1	AUGUSTUS	CDS	88049393	88049484	1.0	+	0	ID=g1125.t1.CDS8;Parent=g1125.t1
HiC_scaffold_1	AUGUSTUS	intron	88049485	88052979	1.0	+	.	ID=g1125.t1.intron8;Parent=g1125.t1
HiC_scaffold_1	AUGUSTUS	exon	88052980	88053146	.	+	.	ID=g1125.t1.exon9;Parent=g1125.t1
HiC_scaffold_1	AUGUSTUS	CDS	88052980	88053146	1.0	+	1	ID=g1125.t1.CDS9;Parent=g1125.t1
HiC_scaffold_1	AUGUSTUS	intron	88053147	88053250	1.0	+	.	ID=g1125.t1.intron9;Parent=g1125.t1
HiC_scaffold_1	AUGUSTUS	exon	88053251	88053330	.	+	.	ID=g1125.t1.exon10;Parent=g1125.t1
HiC_scaffold_1	AUGUSTUS	CDS	88053251	88053330	1.0	+	2	ID=g1125.t1.CDS10;Parent=g1125.t1
HiC_scaffold_1	AUGUSTUS	intron	88053331	88053413	1.0	+	.	ID=g1125.t1.intron10;Parent=g1125.t1
HiC_scaffold_1	AUGUSTUS	exon	88053414	88053583	.	+	.	ID=g1125.t1.exon11;Parent=g1125.t1
HiC_scaffold_1	AUGUSTUS	CDS	88053414	88053583	1.0	+	0	ID=g1125.t1.CDS11;Parent=g1125.t1
HiC_scaffold_1	AUGUSTUS	intron	88053584	88054568	1.0	+	.	ID=g1125.t1.intron11;Parent=g1125.t1
HiC_scaffold_1	AUGUSTUS	exon	88054569	88054668	.	+	.	ID=g1125.t1.exon12;Parent=g1125.t1
HiC_scaffold_1	AUGUSTUS	CDS	88054569	88054668	1.0	+	1	ID=g1125.t1.CDS12;Parent=g1125.t1
HiC_scaffold_1	AUGUSTUS	intron	88054669	88056798	1.0	+	.	ID=g1125.t1.intron12;Parent=g1125.t1
HiC_scaffold_1	AUGUSTUS	exon	88056799	88056906	.	+	.	ID=g1125.t1.exon13;Parent=g1125.t1
HiC_scaffold_1	AUGUSTUS	CDS	88056799	88056906	1.0	+	0	ID=g1125.t1.CDS13;Parent=g1125.t1
HiC_scaffold_1	AUGUSTUS	intron	88056907	88057435	1.0	+	.	ID=g1125.t1.intron13;Parent=g1125.t1
HiC_scaffold_1	AUGUSTUS	exon	88057436	88057591	.	+	.	ID=g1125.t1.exon14;Parent=g1125.t1
HiC_scaffold_1	AUGUSTUS	CDS	88057436	88057591	1.0	+	0	ID=g1125.t1.CDS14;Parent=g1125.t1
HiC_scaffold_1	AUGUSTUS	intron	88057592	88058684	1.0	+	.	ID=g1125.t1.intron14;Parent=g1125.t1
HiC_scaffold_1	AUGUSTUS	exon	88058685	88058741	.	+	.	ID=g1125.t1.exon15;Parent=g1125.t1
HiC_scaffold_1	AUGUSTUS	CDS	88058685	88058741	1.0	+	0	ID=g1125.t1.CDS15;Parent=g1125.t1
HiC_scaffold_1	AUGUSTUS	intron	88058742	88060746	1.0	+	.	ID=g1125.t1.intron15;Parent=g1125.t1
HiC_scaffold_1	AUGUSTUS	exon	88060747	88060868	.	+	.	ID=g1125.t1.exon16;Parent=g1125.t1
HiC_scaffold_1	AUGUSTUS	CDS	88060747	88060868	1.0	+	0	ID=g1125.t1.CDS16;Parent=g1125.t1
HiC_scaffold_1	AUGUSTUS	intron	88060869	88062990	1.0	+	.	ID=g1125.t1.intron16;Parent=g1125.t1
HiC_scaffold_1	AUGUSTUS	exon	88062991	88063066	.	+	.	ID=g1125.t1.exon17;Parent=g1125.t1
HiC_scaffold_1	AUGUSTUS	CDS	88062991	88063066	1.0	+	1	ID=g1125.t1.CDS17;Parent=g1125.t1
HiC_scaffold_1	AUGUSTUS	intron	88063067	88063340	1.0	+	.	ID=g1125.t1.intron17;Parent=g1125.t1
HiC_scaffold_1	AUGUSTUS	exon	88063341	88063436	.	+	.	ID=g1125.t1.exon18;Parent=g1125.t1
HiC_scaffold_1	AUGUSTUS	CDS	88063341	88063436	1.0	+	0	ID=g1125.t1.CDS18;Parent=g1125.t1
HiC_scaffold_1	AUGUSTUS	intron	88063437	88064240	1.0	+	.	ID=g1125.t1.intron18;Parent=g1125.t1
HiC_scaffold_1	AUGUSTUS	exon	88064241	88064384	.	+	.	ID=g1125.t1.exon19;Parent=g1125.t1
HiC_scaffold_1	AUGUSTUS	CDS	88064241	88064384	1.0	+	0	ID=g1125.t1.CDS19;Parent=g1125.t1
HiC_scaffold_1	AUGUSTUS	intron	88064385	88068041	1.0	+	.	ID=g1125.t1.intron19;Parent=g1125.t1
HiC_scaffold_1	AUGUSTUS	exon	88068042	88068124	.	+	.	ID=g1125.t1.exon20;Parent=g1125.t1
HiC_scaffold_1	AUGUSTUS	CDS	88068042	88068124	1.0	+	0	ID=g1125.t1.CDS20;Parent=g1125.t1
HiC_scaffold_1	AUGUSTUS	intron	88068125	88069456	1.0	+	.	ID=g1125.t1.intron20;Parent=g1125.t1
HiC_scaffold_1	AUGUSTUS	exon	88069457	88069610	.	+	.	ID=g1125.t1.exon21;Parent=g1125.t1
HiC_scaffold_1	AUGUSTUS	CDS	88069457	88069610	1.0	+	1	ID=g1125.t1.CDS21;Parent=g1125.t1
HiC_scaffold_1	AUGUSTUS	intron	88069611	88072714	1.0	+	.	ID=g1125.t1.intron21;Parent=g1125.t1
HiC_scaffold_1	AUGUSTUS	exon	88072715	88072818	.	+	.	ID=g1125.t1.exon22;Parent=g1125.t1
HiC_scaffold_1	AUGUSTUS	CDS	88072715	88072818	1.0	+	0	ID=g1125.t1.CDS22;Parent=g1125.t1
HiC_scaffold_1	AUGUSTUS	intron	88072819	88072905	1.0	+	.	ID=g1125.t1.intron22;Parent=g1125.t1
HiC_scaffold_1	AUGUSTUS	exon	88072906	88073065	.	+	.	ID=g1125.t1.exon23;Parent=g1125.t1
HiC_scaffold_1	AUGUSTUS	CDS	88072906	88073065	1.0	+	1	ID=g1125.t1.CDS23;Parent=g1125.t1
HiC_scaffold_1	AUGUSTUS	intron	88073066	88074532	1.0	+	.	ID=g1125.t1.intron23;Parent=g1125.t1
HiC_scaffold_1	AUGUSTUS	exon	88074533	88074595	.	+	.	ID=g1125.t1.exon24;Parent=g1125.t1
HiC_scaffold_1	AUGUSTUS	CDS	88074533	88074595	1.0	+	0	ID=g1125.t1.CDS24;Parent=g1125.t1
HiC_scaffold_1	AUGUSTUS	intron	88074596	88076809	1.0	+	.	ID=g1125.t1.intron24;Parent=g1125.t1
HiC_scaffold_1	AUGUSTUS	exon	88076810	88076911	.	+	.	ID=g1125.t1.exon25;Parent=g1125.t1
HiC_scaffold_1	AUGUSTUS	CDS	88076810	88076911	1.0	+	0	ID=g1125.t1.CDS25;Parent=g1125.t1
HiC_scaffold_1	AUGUSTUS	intron	88076912	88078316	1.0	+	.	ID=g1125.t1.intron25;Parent=g1125.t1
HiC_scaffold_1	AUGUSTUS	exon	88078317	88078421	.	+	.	ID=g1125.t1.exon26;Parent=g1125.t1
HiC_scaffold_1	AUGUSTUS	CDS	88078317	88078421	1.0	+	0	ID=g1125.t1.CDS26;Parent=g1125.t1
HiC_scaffold_1	AUGUSTUS	intron	88078422	88079236	1.0	+	.	ID=g1125.t1.intron26;Parent=g1125.t1
HiC_scaffold_1	AUGUSTUS	exon	88079237	88079439	.	+	.	ID=g1125.t1.exon27;Parent=g1125.t1
HiC_scaffold_1	AUGUSTUS	CDS	88079237	88079439	1.0	+	0	ID=g1125.t1.CDS27;Parent=g1125.t1
HiC_scaffold_1	AUGUSTUS	intron	88079440	88080530	1.0	+	.	ID=g1125.t1.intron27;Parent=g1125.t1
HiC_scaffold_1	AUGUSTUS	exon	88080531	88080615	.	+	.	ID=g1125.t1.exon28;Parent=g1125.t1
HiC_scaffold_1	AUGUSTUS	CDS	88080531	88080615	1.0	+	1	ID=g1125.t1.CDS28;Parent=g1125.t1
HiC_scaffold_1	AUGUSTUS	intron	88080616	88083501	1.0	+	.	ID=g1125.t1.intron28;Parent=g1125.t1
HiC_scaffold_1	AUGUSTUS	exon	88083502	88083656	.	+	.	ID=g1125.t1.exon29;Parent=g1125.t1
HiC_scaffold_1	AUGUSTUS	CDS	88083502	88083656	1.0	+	0	ID=g1125.t1.CDS29;Parent=g1125.t1
HiC_scaffold_1	AUGUSTUS	intron	88083657	88084181	1.0	+	.	ID=g1125.t1.intron29;Parent=g1125.t1
HiC_scaffold_1	AUGUSTUS	exon	88084182	88084227	.	+	.	ID=g1125.t1.exon30;Parent=g1125.t1
HiC_scaffold_1	AUGUSTUS	CDS	88084182	88084227	1.0	+	1	ID=g1125.t1.CDS30;Parent=g1125.t1
HiC_scaffold_1	AUGUSTUS	intron	88084228	88086086	1.0	+	.	ID=g1125.t1.intron30;Parent=g1125.t1
HiC_scaffold_1	AUGUSTUS	exon	88086087	88086241	.	+	.	ID=g1125.t1.exon31;Parent=g1125.t1
HiC_scaffold_1	AUGUSTUS	CDS	88086087	88086241	1.0	+	0	ID=g1125.t1.CDS31;Parent=g1125.t1
HiC_scaffold_1	AUGUSTUS	intron	88086242	88087607	1.0	+	.	ID=g1125.t1.intron31;Parent=g1125.t1
HiC_scaffold_1	AUGUSTUS	exon	88087608	88087809	.	+	.	ID=g1125.t1.exon32;Parent=g1125.t1
HiC_scaffold_1	AUGUSTUS	CDS	88087608	88087809	1.0	+	1	ID=g1125.t1.CDS32;Parent=g1125.t1
HiC_scaffold_1	AUGUSTUS	intron	88087810	88089407	1.0	+	.	ID=g1125.t1.intron32;Parent=g1125.t1
HiC_scaffold_1	AUGUSTUS	exon	88089408	88089523	.	+	.	ID=g1125.t1.exon33;Parent=g1125.t1
HiC_scaffold_1	AUGUSTUS	CDS	88089408	88089523	1.0	+	0	ID=g1125.t1.CDS33;Parent=g1125.t1
HiC_scaffold_1	AUGUSTUS	intron	88089524	88090352	1.0	+	.	ID=g1125.t1.intron33;Parent=g1125.t1
HiC_scaffold_1	AUGUSTUS	exon	88090353	88090431	.	+	.	ID=g1125.t1.exon34;Parent=g1125.t1
HiC_scaffold_1	AUGUSTUS	CDS	88090353	88090431	1.0	+	1	ID=g1125.t1.CDS34;Parent=g1125.t1
HiC_scaffold_1	AUGUSTUS	intron	88090432	88092034	1.0	+	.	ID=g1125.t1.intron34;Parent=g1125.t1
HiC_scaffold_1	AUGUSTUS	exon	88092035	88092170	.	+	.	ID=g1125.t1.exon35;Parent=g1125.t1
HiC_scaffold_1	AUGUSTUS	CDS	88092035	88092170	1.0	+	0	ID=g1125.t1.CDS35;Parent=g1125.t1
HiC_scaffold_1	AUGUSTUS	intron	88092171	88093948	1.0	+	.	ID=g1125.t1.intron35;Parent=g1125.t1
HiC_scaffold_1	AUGUSTUS	exon	88093949	88094133	.	+	.	ID=g1125.t1.exon36;Parent=g1125.t1
HiC_scaffold_1	AUGUSTUS	CDS	88093949	88094133	1.0	+	2	ID=g1125.t1.CDS36;Parent=g1125.t1
HiC_scaffold_1	AUGUSTUS	intron	88094134	88094574	1.0	+	.	ID=g1125.t1.intron36;Parent=g1125.t1
HiC_scaffold_1	AUGUSTUS	exon	88094575	88094649	.	+	.	ID=g1125.t1.exon37;Parent=g1125.t1
HiC_scaffold_1	AUGUSTUS	CDS	88094575	88094649	1.0	+	0	ID=g1125.t1.CDS37;Parent=g1125.t1
HiC_scaffold_1	AUGUSTUS	intron	88094650	88096234	1.0	+	.	ID=g1125.t1.intron37;Parent=g1125.t1
HiC_scaffold_1	AUGUSTUS	exon	88096235	88096354	.	+	.	ID=g1125.t1.exon38;Parent=g1125.t1
HiC_scaffold_1	AUGUSTUS	CDS	88096235	88096354	1.0	+	0	ID=g1125.t1.CDS38;Parent=g1125.t1
HiC_scaffold_1	AUGUSTUS	intron	88096355	88097521	1.0	+	.	ID=g1125.t1.intron38;Parent=g1125.t1
HiC_scaffold_1	AUGUSTUS	exon	88097522	88097701	.	+	.	ID=g1125.t1.exon39;Parent=g1125.t1
HiC_scaffold_1	AUGUSTUS	CDS	88097522	88097701	1.0	+	0	ID=g1125.t1.CDS39;Parent=g1125.t1
HiC_scaffold_1	AUGUSTUS	intron	88097702	88098434	1.0	+	.	ID=g1125.t1.intron39;Parent=g1125.t1
HiC_scaffold_1	AUGUSTUS	exon	88098435	88098602	.	+	.	ID=g1125.t1.exon40;Parent=g1125.t1
HiC_scaffold_1	AUGUSTUS	CDS	88098435	88098602	1.0	+	0	ID=g1125.t1.CDS40;Parent=g1125.t1
HiC_scaffold_1	AUGUSTUS	intron	88098603	88101146	1.0	+	.	ID=g1125.t1.intron40;Parent=g1125.t1
HiC_scaffold_1	AUGUSTUS	exon	88101147	88101260	.	+	.	ID=g1125.t1.exon41;Parent=g1125.t1
HiC_scaffold_1	AUGUSTUS	CDS	88101147	88101260	1.0	+	0	ID=g1125.t1.CDS41;Parent=g1125.t1
HiC_scaffold_1	AUGUSTUS	intron	88101261	88102747	1.0	+	.	ID=g1125.t1.intron41;Parent=g1125.t1
HiC_scaffold_1	AUGUSTUS	exon	88102748	88102864	.	+	.	ID=g1125.t1.exon42;Parent=g1125.t1
HiC_scaffold_1	AUGUSTUS	CDS	88102748	88102864	1.0	+	0	ID=g1125.t1.CDS42;Parent=g1125.t1
HiC_scaffold_1	AUGUSTUS	intron	88102865	88104176	1.0	+	.	ID=g1125.t1.intron42;Parent=g1125.t1
HiC_scaffold_1	AUGUSTUS	exon	88104177	88104354	.	+	.	ID=g1125.t1.exon43;Parent=g1125.t1
HiC_scaffold_1	AUGUSTUS	CDS	88104177	88104354	1.0	+	0	ID=g1125.t1.CDS43;Parent=g1125.t1
HiC_scaffold_1	AUGUSTUS	intron	88104355	88105800	1.0	+	.	ID=g1125.t1.intron43;Parent=g1125.t1
HiC_scaffold_1	AUGUSTUS	exon	88105801	88105892	.	+	.	ID=g1125.t1.exon44;Parent=g1125.t1
HiC_scaffold_1	AUGUSTUS	CDS	88105801	88105892	1.0	+	2	ID=g1125.t1.CDS44;Parent=g1125.t1
HiC_scaffold_1	AUGUSTUS	intron	88105893	88107516	1.0	+	.	ID=g1125.t1.intron44;Parent=g1125.t1
HiC_scaffold_1	AUGUSTUS	exon	88107517	88107616	.	+	.	ID=g1125.t1.exon45;Parent=g1125.t1
HiC_scaffold_1	AUGUSTUS	CDS	88107517	88107616	1.0	+	0	ID=g1125.t1.CDS45;Parent=g1125.t1
HiC_scaffold_1	AUGUSTUS	intron	88107617	88109542	1.0	+	.	ID=g1125.t1.intron45;Parent=g1125.t1
HiC_scaffold_1	AUGUSTUS	exon	88109543	88109617	.	+	.	ID=g1125.t1.exon46;Parent=g1125.t1
HiC_scaffold_1	AUGUSTUS	CDS	88109543	88109617	1.0	+	2	ID=g1125.t1.CDS46;Parent=g1125.t1
HiC_scaffold_1	AUGUSTUS	intron	88109618	88109837	1.0	+	.	ID=g1125.t1.intron46;Parent=g1125.t1
HiC_scaffold_1	AUGUSTUS	exon	88109838	88109950	.	+	.	ID=g1125.t1.exon47;Parent=g1125.t1
HiC_scaffold_1	AUGUSTUS	CDS	88109838	88109950	1.0	+	2	ID=g1125.t1.CDS47;Parent=g1125.t1
HiC_scaffold_1	AUGUSTUS	intron	88109951	88114605	1.0	+	.	ID=g1125.t1.intron47;Parent=g1125.t1
HiC_scaffold_1	AUGUSTUS	exon	88114606	88114775	.	+	.	ID=g1125.t1.exon48;Parent=g1125.t1
HiC_scaffold_1	AUGUSTUS	CDS	88114606	88114775	1.0	+	0	ID=g1125.t1.CDS48;Parent=g1125.t1
HiC_scaffold_1	AUGUSTUS	intron	88114776	88114922	1.0	+	.	ID=g1125.t1.intron48;Parent=g1125.t1
HiC_scaffold_1	AUGUSTUS	exon	88114923	88114965	.	+	.	ID=g1125.t1.exon49;Parent=g1125.t1
HiC_scaffold_1	AUGUSTUS	CDS	88114923	88114965	1.0	+	1	ID=g1125.t1.CDS49;Parent=g1125.t1
HiC_scaffold_1	AUGUSTUS	intron	88114966	88115315	1.0	+	.	ID=g1125.t1.intron49;Parent=g1125.t1
HiC_scaffold_1	AUGUSTUS	exon	88115316	88115489	.	+	.	ID=g1125.t1.exon50;Parent=g1125.t1
HiC_scaffold_1	AUGUSTUS	CDS	88115316	88115489	1.0	+	0	ID=g1125.t1.CDS50;Parent=g1125.t1
HiC_scaffold_1	AUGUSTUS	intron	88115490	88117269	1.0	+	.	ID=g1125.t1.intron50;Parent=g1125.t1
HiC_scaffold_1	AUGUSTUS	exon	88117270	88117449	.	+	.	ID=g1125.t1.exon51;Parent=g1125.t1
HiC_scaffold_1	AUGUSTUS	CDS	88117270	88117449	1.0	+	0	ID=g1125.t1.CDS51;Parent=g1125.t1
HiC_scaffold_1	AUGUSTUS	intron	88117450	88117743	1.0	+	.	ID=g1125.t1.intron51;Parent=g1125.t1
HiC_scaffold_1	AUGUSTUS	exon	88117744	88117884	.	+	.	ID=g1125.t1.exon52;Parent=g1125.t1
HiC_scaffold_1	AUGUSTUS	CDS	88117744	88117884	1.0	+	0	ID=g1125.t1.CDS52;Parent=g1125.t1
HiC_scaffold_1	AUGUSTUS	intron	88117885	88119875	1.0	+	.	ID=g1125.t1.intron52;Parent=g1125.t1
HiC_scaffold_1	AUGUSTUS	exon	88119876	88120019	.	+	.	ID=g1125.t1.exon53;Parent=g1125.t1
HiC_scaffold_1	AUGUSTUS	CDS	88119876	88120019	1.0	+	0	ID=g1125.t1.CDS53;Parent=g1125.t1
HiC_scaffold_1	AUGUSTUS	intron	88120020	88122203	1.0	+	.	ID=g1125.t1.intron53;Parent=g1125.t1
HiC_scaffold_1	AUGUSTUS	exon	88122204	88122303	.	+	.	ID=g1125.t1.exon54;Parent=g1125.t1
HiC_scaffold_1	AUGUSTUS	CDS	88122204	88122303	1.0	+	0	ID=g1125.t1.CDS54;Parent=g1125.t1
HiC_scaffold_1	AUGUSTUS	intron	88122304	88127994	1.0	+	.	ID=g1125.t1.intron54;Parent=g1125.t1
HiC_scaffold_1	AUGUSTUS	exon	88127995	88128101	.	+	.	ID=g1125.t1.exon55;Parent=g1125.t1
HiC_scaffold_1	AUGUSTUS	CDS	88127995	88128101	1.0	+	2	ID=g1125.t1.CDS55;Parent=g1125.t1
HiC_scaffold_1	AUGUSTUS	stop_codon	88128099	88128101	.	+	0	ID=g1125.t1.stop1;Parent=g1125.t1
HiC_scaffold_1	AUGUSTUS	stop_codon	88164799	88164801	.	-	0	ID=g1126.t1.stop1;Parent=g1126.t1
HiC_scaffold_1	AUGUSTUS	exon	88164799	88164913	.	-	.	ID=g1126.t1.exon1;Parent=g1126.t1
HiC_scaffold_1	AUGUSTUS	CDS	88164799	88164913	1.0	-	1	ID=g1126.t1.CDS1;Parent=g1126.t1
HiC_scaffold_1	AUGUSTUS	gene	88164799	88251207	.	-	.	ID=g1126
HiC_scaffold_1	AUGUSTUS	mRNA	88164799	88251207	1.0	-	.	ID=g1126.t1;Parent=g1126;em_target=9668.ENSMPUP00000009772;em_score=1780.4;em_evalue=0.0;em_tcov=.;em_OGs=COG3173@1|root,KOG1469@2759|Eukaryota,38BWX@33154|Opisthokonta,3BDYX@33208|Metazoa,3CUUN@33213|Bilateria,4862E@7711|Chordata,491GF@7742|Vertebrata,3J77N@40674|Mammalia,3EQB7@33554|Carnivora;em_COG_cat=I;em_desc=acyl-CoA dehydrogenase family, member 11;em_max_annot_lvl=33208|Metazoa;em_Preferred_name=ACAD11;em_KEGG_ko=ko:K11730;em_BRITE=ko00000;em_PFAMs=APH,Acyl-CoA_dh_1,Acyl-CoA_dh_M,Acyl-CoA_dh_N;em_GOs=GO:0000166,GO:0003674,GO:0003824,GO:0003995,GO:0004466,GO:0005488,GO:0005575,GO:0005622,GO:0005623,GO:0005634,GO:0005737,GO:0005739,GO:0005740,GO:0005743,GO:0005777,GO:0006082,GO:0006629,GO:0006631,GO:0006635,GO:0008150,GO:0008152,GO:0009056,GO:0009062,GO:0009987,GO:0016020,GO:0016042,GO:0016054,GO:0016491,GO:0016627,GO:0017099,GO:0019395,GO:0019752,GO:0019866,GO:0030258,GO:0031090,GO:0031966,GO:0031967,GO:0031975,GO:0032787,GO:0033539,GO:0034440,GO:0036094,GO:0042579,GO:0043167,GO:0043168,GO:0043226,GO:0043227,GO:0043229,GO:0043231,GO:0043436,GO:0044237,GO:0044238,GO:0044242,GO:0044248,GO:0044255,GO:0044281,GO:0044282,GO:0044422,GO:0044424,GO:0044429,GO:0044444,GO:0044446,GO:0044464,GO:0046395,GO:0048037,GO:0050660,GO:0050662,GO:0055114,GO:0070991,GO:0071704,GO:0072329,GO:0097159,GO:1901265,GO:1901363,GO:1901575
HiC_scaffold_1	AUGUSTUS	intron	88164914	88165796	1.0	-	.	ID=g1126.t1.intron1;Parent=g1126.t1
HiC_scaffold_1	AUGUSTUS	exon	88165797	88165906	.	-	.	ID=g1126.t1.exon2;Parent=g1126.t1
HiC_scaffold_1	AUGUSTUS	CDS	88165797	88165906	1.0	-	0	ID=g1126.t1.CDS2;Parent=g1126.t1
HiC_scaffold_1	AUGUSTUS	intron	88165907	88166758	1.0	-	.	ID=g1126.t1.intron2;Parent=g1126.t1
HiC_scaffold_1	AUGUSTUS	exon	88166759	88166875	.	-	.	ID=g1126.t1.exon3;Parent=g1126.t1
HiC_scaffold_1	AUGUSTUS	CDS	88166759	88166875	1.0	-	0	ID=g1126.t1.CDS3;Parent=g1126.t1
HiC_scaffold_1	AUGUSTUS	intron	88166876	88178372	1.0	-	.	ID=g1126.t1.intron3;Parent=g1126.t1
HiC_scaffold_1	AUGUSTUS	exon	88178373	88178527	.	-	.	ID=g1126.t1.exon4;Parent=g1126.t1
HiC_scaffold_1	AUGUSTUS	CDS	88178373	88178527	1.0	-	2	ID=g1126.t1.CDS4;Parent=g1126.t1
HiC_scaffold_1	AUGUSTUS	intron	88178528	88179424	1.0	-	.	ID=g1126.t1.intron4;Parent=g1126.t1
HiC_scaffold_1	AUGUSTUS	exon	88179425	88179496	.	-	.	ID=g1126.t1.exon5;Parent=g1126.t1
HiC_scaffold_1	AUGUSTUS	CDS	88179425	88179496	1.0	-	2	ID=g1126.t1.CDS5;Parent=g1126.t1
HiC_scaffold_1	AUGUSTUS	intron	88179497	88181540	1.0	-	.	ID=g1126.t1.intron5;Parent=g1126.t1
HiC_scaffold_1	AUGUSTUS	exon	88181541	88181626	.	-	.	ID=g1126.t1.exon6;Parent=g1126.t1
HiC_scaffold_1	AUGUSTUS	CDS	88181541	88181626	1.0	-	1	ID=g1126.t1.CDS6;Parent=g1126.t1
HiC_scaffold_1	AUGUSTUS	intron	88181627	88182456	1.0	-	.	ID=g1126.t1.intron6;Parent=g1126.t1
HiC_scaffold_1	AUGUSTUS	exon	88182457	88182523	.	-	.	ID=g1126.t1.exon7;Parent=g1126.t1
HiC_scaffold_1	AUGUSTUS	CDS	88182457	88182523	1.0	-	2	ID=g1126.t1.CDS7;Parent=g1126.t1
HiC_scaffold_1	AUGUSTUS	intron	88182524	88207746	1.0	-	.	ID=g1126.t1.intron7;Parent=g1126.t1
HiC_scaffold_1	gmst	start_codon	88205073	88205075	59.598388	+	0	ID=g1127.t1.start1;Parent=g1127.t1
HiC_scaffold_1	gmst	gene	88205073	88206125	.	+	.	ID=g1127
HiC_scaffold_1	gmst	mRNA	88205073	88206125	.	+	.	ID=g1127.t1;Parent=g1127;em_target=9668.ENSMPUP00000018549;em_score=787.3;em_evalue=5e-240;em_tcov=.;em_OGs=KOG3656@1|root,KOG3656@2759|Eukaryota,39T8J@33154|Opisthokonta,3BAEI@33208|Metazoa,3CXT3@33213|Bilateria,4827W@7711|Chordata,48YWK@7742|Vertebrata,3JDI7@40674|Mammalia,3EIZP@33554|Carnivora;em_COG_cat=T;em_desc=Atypical chemokine receptor 4;em_max_annot_lvl=33208|Metazoa;em_Preferred_name=ACKR4;em_KEGG_ko=ko:K04186;em_BRITE=ko00000,ko04030,ko04050;em_PFAMs=7tm_1;em_GOs=GO:0001637,GO:0001653,GO:0002376,GO:0003674,GO:0004888,GO:0004896,GO:0004930,GO:0004950,GO:0005575,GO:0005623,GO:0005886,GO:0005887,GO:0006935,GO:0006955,GO:0007154,GO:0007165,GO:0007166,GO:0007186,GO:0008150,GO:0008528,GO:0009605,GO:0009987,GO:0010033,GO:0016020,GO:0016021,GO:0019221,GO:0023052,GO:0031224,GO:0031226,GO:0034097,GO:0038023,GO:0040011,GO:0042221,GO:0042330,GO:0044425,GO:0044459,GO:0044464,GO:0050789,GO:0050794,GO:0050896,GO:0051716,GO:0060089,GO:0065007,GO:0070098,GO:0070887,GO:0071310,GO:0071345,GO:0071944
HiC_scaffold_1	gmst	CDS	88205073	88206125	59.598388	+	0	ID=g1127.t1.CDS1;Parent=g1127.t1
HiC_scaffold_1	gmst	exon	88205073	88206125	59.598388	+	0	ID=g1127.t1.exon1;Parent=g1127.t1
HiC_scaffold_1	gmst	stop_codon	88206123	88206125	59.598388	+	0	ID=g1127.t1.stop1;Parent=g1127.t1
HiC_scaffold_1	AUGUSTUS	exon	88207747	88207845	.	-	.	ID=g1126.t1.exon8;Parent=g1126.t1
HiC_scaffold_1	AUGUSTUS	CDS	88207747	88207845	1.0	-	2	ID=g1126.t1.CDS8;Parent=g1126.t1
HiC_scaffold_1	AUGUSTUS	intron	88207846	88209249	1.0	-	.	ID=g1126.t1.intron8;Parent=g1126.t1
HiC_scaffold_1	AUGUSTUS	exon	88209250	88209357	.	-	.	ID=g1126.t1.exon9;Parent=g1126.t1
HiC_scaffold_1	AUGUSTUS	CDS	88209250	88209357	1.0	-	2	ID=g1126.t1.CDS9;Parent=g1126.t1
HiC_scaffold_1	AUGUSTUS	intron	88209358	88214531	1.0	-	.	ID=g1126.t1.intron9;Parent=g1126.t1
HiC_scaffold_1	AUGUSTUS	exon	88214532	88214670	.	-	.	ID=g1126.t1.exon10;Parent=g1126.t1
HiC_scaffold_1	AUGUSTUS	CDS	88214532	88214670	1.0	-	0	ID=g1126.t1.CDS10;Parent=g1126.t1
HiC_scaffold_1	AUGUSTUS	intron	88214671	88215356	1.0	-	.	ID=g1126.t1.intron10;Parent=g1126.t1
HiC_scaffold_1	AUGUSTUS	exon	88215357	88215434	.	-	.	ID=g1126.t1.exon11;Parent=g1126.t1
HiC_scaffold_1	AUGUSTUS	CDS	88215357	88215434	1.0	-	0	ID=g1126.t1.CDS11;Parent=g1126.t1
HiC_scaffold_1	AUGUSTUS	intron	88215435	88227756	1.0	-	.	ID=g1126.t1.intron11;Parent=g1126.t1
HiC_scaffold_1	AUGUSTUS	exon	88227757	88227883	.	-	.	ID=g1126.t1.exon12;Parent=g1126.t1
HiC_scaffold_1	AUGUSTUS	CDS	88227757	88227883	1.0	-	1	ID=g1126.t1.CDS12;Parent=g1126.t1
HiC_scaffold_1	AUGUSTUS	intron	88227884	88228909	1.0	-	.	ID=g1126.t1.intron12;Parent=g1126.t1
HiC_scaffold_1	AUGUSTUS	exon	88228910	88229016	.	-	.	ID=g1126.t1.exon13;Parent=g1126.t1
HiC_scaffold_1	AUGUSTUS	CDS	88228910	88229016	1.0	-	0	ID=g1126.t1.CDS13;Parent=g1126.t1
HiC_scaffold_1	AUGUSTUS	intron	88229017	88230908	1.0	-	.	ID=g1126.t1.intron13;Parent=g1126.t1
HiC_scaffold_1	AUGUSTUS	exon	88230909	88231030	.	-	.	ID=g1126.t1.exon14;Parent=g1126.t1
HiC_scaffold_1	AUGUSTUS	CDS	88230909	88231030	1.0	-	2	ID=g1126.t1.CDS14;Parent=g1126.t1
HiC_scaffold_1	AUGUSTUS	intron	88231031	88231574	1.0	-	.	ID=g1126.t1.intron14;Parent=g1126.t1
HiC_scaffold_1	AUGUSTUS	exon	88231575	88231716	.	-	.	ID=g1126.t1.exon15;Parent=g1126.t1
HiC_scaffold_1	AUGUSTUS	CDS	88231575	88231716	1.0	-	0	ID=g1126.t1.CDS15;Parent=g1126.t1
HiC_scaffold_1	AUGUSTUS	intron	88231717	88240741	1.0	-	.	ID=g1126.t1.intron15;Parent=g1126.t1
HiC_scaffold_1	AUGUSTUS	exon	88240742	88240906	.	-	.	ID=g1126.t1.exon16;Parent=g1126.t1
HiC_scaffold_1	AUGUSTUS	CDS	88240742	88240906	1.0	-	0	ID=g1126.t1.CDS16;Parent=g1126.t1
HiC_scaffold_1	AUGUSTUS	intron	88240907	88242684	1.0	-	.	ID=g1126.t1.intron16;Parent=g1126.t1
HiC_scaffold_1	AUGUSTUS	exon	88242685	88242846	.	-	.	ID=g1126.t1.exon17;Parent=g1126.t1
HiC_scaffold_1	AUGUSTUS	CDS	88242685	88242846	1.0	-	0	ID=g1126.t1.CDS17;Parent=g1126.t1
HiC_scaffold_1	AUGUSTUS	intron	88242847	88243454	1.0	-	.	ID=g1126.t1.intron17;Parent=g1126.t1
HiC_scaffold_1	AUGUSTUS	exon	88243455	88243580	.	-	.	ID=g1126.t1.exon18;Parent=g1126.t1
HiC_scaffold_1	AUGUSTUS	CDS	88243455	88243580	1.0	-	0	ID=g1126.t1.CDS18;Parent=g1126.t1
HiC_scaffold_1	AUGUSTUS	intron	88243581	88246073	1.0	-	.	ID=g1126.t1.intron18;Parent=g1126.t1
HiC_scaffold_1	AUGUSTUS	exon	88246074	88246173	.	-	.	ID=g1126.t1.exon19;Parent=g1126.t1
HiC_scaffold_1	AUGUSTUS	CDS	88246074	88246173	1.0	-	1	ID=g1126.t1.CDS19;Parent=g1126.t1
HiC_scaffold_1	AUGUSTUS	intron	88246174	88251058	1.0	-	.	ID=g1126.t1.intron19;Parent=g1126.t1
HiC_scaffold_1	AUGUSTUS	exon	88251059	88251207	.	-	.	ID=g1126.t1.exon20;Parent=g1126.t1
HiC_scaffold_1	AUGUSTUS	CDS	88251059	88251207	1.0	-	0	ID=g1126.t1.CDS20;Parent=g1126.t1
HiC_scaffold_1	AUGUSTUS	start_codon	88251205	88251207	.	-	0	ID=g1126.t1.start1;Parent=g1126.t1
HiC_scaffold_1	AUGUSTUS	start_codon	88252006	88252008	.	+	0	ID=g1128.t1.start1;Parent=g1128.t1
HiC_scaffold_1	AUGUSTUS	exon	88252006	88252166	.	+	.	ID=g1128.t1.exon1;Parent=g1128.t1
HiC_scaffold_1	AUGUSTUS	CDS	88252006	88252166	1.0	+	0	ID=g1128.t1.CDS1;Parent=g1128.t1
HiC_scaffold_1	AUGUSTUS	gene	88252006	88263089	.	+	.	ID=g1128
HiC_scaffold_1	AUGUSTUS	mRNA	88252006	88263089	1.0	+	.	ID=g1128.t1;Parent=g1128;em_target=9713.XP_006736956.1;em_score=892.4;em_evalue=1.2e-271;em_tcov=.;em_OGs=COG0476@1|root,KOG2336@2759|Eukaryota,38GD7@33154|Opisthokonta,3BFW8@33208|Metazoa,3D0R7@33213|Bilateria,483T9@7711|Chordata,497SW@7742|Vertebrata,3J7SY@40674|Mammalia,3EM0Y@33554|Carnivora;em_COG_cat=H;em_desc=enzyme 5;em_max_annot_lvl=33208|Metazoa;em_Preferred_name=UBA5;em_KEGG_ko=ko:K12164;em_BRITE=ko00000,ko04121;em_PFAMs=ThiF;em_GOs=GO:0000003,GO:0003008,GO:0003674,GO:0003824,GO:0005488,GO:0005515,GO:0005575,GO:0005622,GO:0005623,GO:0005737,GO:0005829,GO:0006464,GO:0006807,GO:0006950,GO:0007275,GO:0007568,GO:0007610,GO:0007626,GO:0008150,GO:0008152,GO:0008340,GO:0008641,GO:0009966,GO:0009987,GO:0010035,GO:0010038,GO:0010259,GO:0010646,GO:0016874,GO:0016877,GO:0019008,GO:0019538,GO:0019899,GO:0023051,GO:0031624,GO:0032446,GO:0032501,GO:0032502,GO:0032991,GO:0033143,GO:0033146,GO:0033554,GO:0034976,GO:0036211,GO:0040011,GO:0042221,GO:0043170,GO:0043226,GO:0043227,GO:0043229,GO:0043231,GO:0043412,GO:0044237,GO:0044238,GO:0044260,GO:0044267,GO:0044390,GO:0044424,GO:0044444,GO:0044464,GO:0048583,GO:0048856,GO:0050789,GO:0050794,GO:0050877,GO:0050896,GO:0050905,GO:0051716,GO:0065007,GO:0070647,GO:0071566,GO:0071569,GO:0071704,GO:0097501,GO:1901564,GO:1990564,GO:1990592
HiC_scaffold_1	AUGUSTUS	intron	88252167	88253546	1.0	+	.	ID=g1128.t1.intron1;Parent=g1128.t1
HiC_scaffold_1	AUGUSTUS	exon	88253547	88253592	.	+	.	ID=g1128.t1.exon2;Parent=g1128.t1
HiC_scaffold_1	AUGUSTUS	CDS	88253547	88253592	1.0	+	1	ID=g1128.t1.CDS2;Parent=g1128.t1
HiC_scaffold_1	AUGUSTUS	intron	88253593	88253704	1.0	+	.	ID=g1128.t1.intron2;Parent=g1128.t1
HiC_scaffold_1	AUGUSTUS	exon	88253705	88253794	.	+	.	ID=g1128.t1.exon3;Parent=g1128.t1
HiC_scaffold_1	AUGUSTUS	CDS	88253705	88253794	1.0	+	0	ID=g1128.t1.CDS3;Parent=g1128.t1
HiC_scaffold_1	AUGUSTUS	intron	88253795	88256679	1.0	+	.	ID=g1128.t1.intron3;Parent=g1128.t1
HiC_scaffold_1	AUGUSTUS	exon	88256680	88256789	.	+	.	ID=g1128.t1.exon4;Parent=g1128.t1
HiC_scaffold_1	AUGUSTUS	CDS	88256680	88256789	1.0	+	0	ID=g1128.t1.CDS4;Parent=g1128.t1
HiC_scaffold_1	AUGUSTUS	intron	88256790	88257763	1.0	+	.	ID=g1128.t1.intron4;Parent=g1128.t1
HiC_scaffold_1	AUGUSTUS	exon	88257764	88257850	.	+	.	ID=g1128.t1.exon5;Parent=g1128.t1
HiC_scaffold_1	AUGUSTUS	CDS	88257764	88257850	1.0	+	1	ID=g1128.t1.CDS5;Parent=g1128.t1
HiC_scaffold_1	AUGUSTUS	intron	88257851	88258478	1.0	+	.	ID=g1128.t1.intron5;Parent=g1128.t1
HiC_scaffold_1	AUGUSTUS	exon	88258479	88258563	.	+	.	ID=g1128.t1.exon6;Parent=g1128.t1
HiC_scaffold_1	AUGUSTUS	CDS	88258479	88258563	1.0	+	1	ID=g1128.t1.CDS6;Parent=g1128.t1
HiC_scaffold_1	AUGUSTUS	intron	88258564	88259306	1.0	+	.	ID=g1128.t1.intron6;Parent=g1128.t1
HiC_scaffold_1	AUGUSTUS	exon	88259307	88259411	.	+	.	ID=g1128.t1.exon7;Parent=g1128.t1
HiC_scaffold_1	AUGUSTUS	CDS	88259307	88259411	1.0	+	0	ID=g1128.t1.CDS7;Parent=g1128.t1
HiC_scaffold_1	AUGUSTUS	intron	88259412	88259591	1.0	+	.	ID=g1128.t1.intron7;Parent=g1128.t1
HiC_scaffold_1	AUGUSTUS	exon	88259592	88259719	.	+	.	ID=g1128.t1.exon8;Parent=g1128.t1
HiC_scaffold_1	AUGUSTUS	CDS	88259592	88259719	1.0	+	0	ID=g1128.t1.CDS8;Parent=g1128.t1
HiC_scaffold_1	AUGUSTUS	intron	88259720	88261600	1.0	+	.	ID=g1128.t1.intron8;Parent=g1128.t1
HiC_scaffold_1	AUGUSTUS	exon	88261601	88261736	.	+	.	ID=g1128.t1.exon9;Parent=g1128.t1
HiC_scaffold_1	AUGUSTUS	CDS	88261601	88261736	1.0	+	1	ID=g1128.t1.CDS9;Parent=g1128.t1
HiC_scaffold_1	AUGUSTUS	intron	88261737	88262024	1.0	+	.	ID=g1128.t1.intron9;Parent=g1128.t1
HiC_scaffold_1	AUGUSTUS	exon	88262025	88262100	.	+	.	ID=g1128.t1.exon10;Parent=g1128.t1
HiC_scaffold_1	AUGUSTUS	CDS	88262025	88262100	1.0	+	0	ID=g1128.t1.CDS10;Parent=g1128.t1
HiC_scaffold_1	AUGUSTUS	intron	88262101	88262232	1.0	+	.	ID=g1128.t1.intron10;Parent=g1128.t1
HiC_scaffold_1	AUGUSTUS	exon	88262233	88262339	.	+	.	ID=g1128.t1.exon11;Parent=g1128.t1
HiC_scaffold_1	AUGUSTUS	CDS	88262233	88262339	1.0	+	2	ID=g1128.t1.CDS11;Parent=g1128.t1
HiC_scaffold_1	AUGUSTUS	intron	88262340	88263005	1.0	+	.	ID=g1128.t1.intron11;Parent=g1128.t1
HiC_scaffold_1	AUGUSTUS	exon	88263006	88263089	.	+	.	ID=g1128.t1.exon12;Parent=g1128.t1
HiC_scaffold_1	AUGUSTUS	CDS	88263006	88263089	1.0	+	0	ID=g1128.t1.CDS12;Parent=g1128.t1
HiC_scaffold_1	AUGUSTUS	stop_codon	88263087	88263089	.	+	0	ID=g1128.t1.stop1;Parent=g1128.t1
HiC_scaffold_1	gmst	stop_codon	88267520	88267522	326.543286	-	0	ID=g1129.t2.stop1;Parent=g1129.t2
HiC_scaffold_1	gmst	CDS	88267520	88267532	326.543286	-	1	ID=g1129.t2.CDS1;Parent=g1129.t2
HiC_scaffold_1	gmst	exon	88267520	88267532	326.543286	-	1	ID=g1129.t2.exon1;Parent=g1129.t2
HiC_scaffold_1	AUGUSTUS	gene	88267520	88315062	.	-	.	ID=g1129
HiC_scaffold_1	gmst	mRNA	88267520	88315062	.	-	.	ID=g1129.t2;Parent=g1129;em_target=9668.ENSMPUP00000009744;em_score=2998.5;em_evalue=0.0;em_tcov=.;em_OGs=COG0457@1|root,KOG1840@2759|Eukaryota,38C2F@33154|Opisthokonta,3BDX7@33208|Metazoa,3CWWE@33213|Bilateria,484B4@7711|Chordata,494XP@7742|Vertebrata,3J5Y6@40674|Mammalia,3ERJB@33554|Carnivora;em_COG_cat=Z;em_desc=NPHP3-ACAD11 readthrough (NMD candidate);em_max_annot_lvl=33208|Metazoa;em_Preferred_name=NPHP3;em_KEGG_ko=ko:K19360;em_BRITE=ko00000,ko03036;em_PFAMs=NACHT,TPR_12,TPR_7,TPR_8;em_GOs=GO:0001655,GO:0001822,GO:0001889,GO:0001894,GO:0001895,GO:0001947,GO:0002009,GO:0003002,GO:0003007,GO:0003008,GO:0003143,GO:0003146,GO:0003205,GO:0003230,GO:0003279,GO:0003283,GO:0003341,GO:0003351,GO:0005575,GO:0005622,GO:0005623,GO:0005737,GO:0005829,GO:0005929,GO:0006629,GO:0006928,GO:0006996,GO:0007017,GO:0007018,GO:0007163,GO:0007275,GO:0007368,GO:0007369,GO:0007389,GO:0007507,GO:0007600,GO:0007601,GO:0008150,GO:0008152,GO:0009653,GO:0009790,GO:0009799,GO:0009855,GO:0009887,GO:0009888,GO:0009966,GO:0009968,GO:0009987,GO:0010646,GO:0010648,GO:0016043,GO:0022603,GO:0022607,GO:0023051,GO:0023057,GO:0030030,GO:0030031,GO:0030111,GO:0030178,GO:0030198,GO:0030323,GO:0030324,GO:0031016,GO:0032501,GO:0032502,GO:0035050,GO:0035239,GO:0035295,GO:0035469,GO:0042592,GO:0042995,GO:0043062,GO:0043226,GO:0044085,GO:0044238,GO:0044422,GO:0044424,GO:0044441,GO:0044444,GO:0044463,GO:0044464,GO:0044782,GO:0045494,GO:0045595,GO:0045596,GO:0045995,GO:0048496,GO:0048513,GO:0048519,GO:0048523,GO:0048562,GO:0048565,GO:0048568,GO:0048583,GO:0048585,GO:0048598,GO:0048729,GO:0048731,GO:0048732,GO:0048793,GO:0048856,GO:0048871,GO:0050789,GO:0050793,GO:0050794,GO:0050877,GO:0050953,GO:0051093,GO:0051239,GO:0051960,GO:0055123,GO:0060026,GO:0060027,GO:0060249,GO:0060271,GO:0060287,GO:0060429,GO:0060541,GO:0060562,GO:0060828,GO:0060972,GO:0060993,GO:0061008,GO:0061371,GO:0065007,GO:0065008,GO:0070121,GO:0070925,GO:0071704,GO:0071840,GO:0071907,GO:0071908,GO:0071909,GO:0071910,GO:0072001,GO:0072189,GO:0072359,GO:0090090,GO:0090175,GO:0090178,GO:0097543,GO:0097546,GO:0120025,GO:0120031,GO:0120036,GO:0120038,GO:1905276,GO:1905330,GO:1905515,GO:2000026,GO:2000027,GO:2000050,GO:2000095,GO:2000167
HiC_scaffold_1	gmst	intron	88267533	88267765	326.543286	-	0	ID=g1129.t2.intron1;Parent=g1129.t2
HiC_scaffold_1	AUGUSTUS	stop_codon	88267762	88267764	.	-	0	ID=g1129.t1.stop1;Parent=g1129.t1
HiC_scaffold_1	AUGUSTUS	exon	88267762	88267939	.	-	.	ID=g1129.t1.exon1;Parent=g1129.t1
HiC_scaffold_1	AUGUSTUS	CDS	88267762	88267939	1.0	-	1	ID=g1129.t1.CDS1;Parent=g1129.t1
HiC_scaffold_1	AUGUSTUS	mRNA	88267762	88315062	1.0	-	.	ID=g1129.t1;Parent=g1129;em_target=9668.ENSMPUP00000009744;em_score=2992.4;em_evalue=0.0;em_tcov=.;em_OGs=COG0457@1|root,KOG1840@2759|Eukaryota,38C2F@33154|Opisthokonta,3BDX7@33208|Metazoa,3CWWE@33213|Bilateria,484B4@7711|Chordata,494XP@7742|Vertebrata,3J5Y6@40674|Mammalia,3ERJB@33554|Carnivora;em_COG_cat=Z;em_desc=NPHP3-ACAD11 readthrough (NMD candidate);em_max_annot_lvl=33208|Metazoa;em_Preferred_name=NPHP3;em_KEGG_ko=ko:K19360;em_BRITE=ko00000,ko03036;em_PFAMs=NACHT,TPR_12,TPR_7,TPR_8;em_GOs=GO:0001655,GO:0001822,GO:0001889,GO:0001894,GO:0001895,GO:0001947,GO:0002009,GO:0003002,GO:0003007,GO:0003008,GO:0003143,GO:0003146,GO:0003205,GO:0003230,GO:0003279,GO:0003283,GO:0003341,GO:0003351,GO:0005575,GO:0005622,GO:0005623,GO:0005737,GO:0005829,GO:0005929,GO:0006629,GO:0006928,GO:0006996,GO:0007017,GO:0007018,GO:0007163,GO:0007275,GO:0007368,GO:0007369,GO:0007389,GO:0007507,GO:0007600,GO:0007601,GO:0008150,GO:0008152,GO:0009653,GO:0009790,GO:0009799,GO:0009855,GO:0009887,GO:0009888,GO:0009966,GO:0009968,GO:0009987,GO:0010646,GO:0010648,GO:0016043,GO:0022603,GO:0022607,GO:0023051,GO:0023057,GO:0030030,GO:0030031,GO:0030111,GO:0030178,GO:0030198,GO:0030323,GO:0030324,GO:0031016,GO:0032501,GO:0032502,GO:0035050,GO:0035239,GO:0035295,GO:0035469,GO:0042592,GO:0042995,GO:0043062,GO:0043226,GO:0044085,GO:0044238,GO:0044422,GO:0044424,GO:0044441,GO:0044444,GO:0044463,GO:0044464,GO:0044782,GO:0045494,GO:0045595,GO:0045596,GO:0045995,GO:0048496,GO:0048513,GO:0048519,GO:0048523,GO:0048562,GO:0048565,GO:0048568,GO:0048583,GO:0048585,GO:0048598,GO:0048729,GO:0048731,GO:0048732,GO:0048793,GO:0048856,GO:0048871,GO:0050789,GO:0050793,GO:0050794,GO:0050877,GO:0050953,GO:0051093,GO:0051239,GO:0051960,GO:0055123,GO:0060026,GO:0060027,GO:0060249,GO:0060271,GO:0060287,GO:0060429,GO:0060541,GO:0060562,GO:0060828,GO:0060972,GO:0060993,GO:0061008,GO:0061371,GO:0065007,GO:0065008,GO:0070121,GO:0070925,GO:0071704,GO:0071840,GO:0071907,GO:0071908,GO:0071909,GO:0071910,GO:0072001,GO:0072189,GO:0072359,GO:0090090,GO:0090175,GO:0090178,GO:0097543,GO:0097546,GO:0120025,GO:0120031,GO:0120036,GO:0120038,GO:1905276,GO:1905330,GO:1905515,GO:2000026,GO:2000027,GO:2000050,GO:2000095,GO:2000167
HiC_scaffold_1	gmst	CDS	88267766	88267939	326.543286	-	1	ID=g1129.t2.CDS2;Parent=g1129.t2
HiC_scaffold_1	gmst	exon	88267766	88267939	326.543286	-	1	ID=g1129.t2.exon2;Parent=g1129.t2
HiC_scaffold_1	AUGUSTUS	intron	88267940	88268961	1.0	-	.	ID=g1129.t1.intron1;Parent=g1129.t1
HiC_scaffold_1	gmst	intron	88267940	88268961	326.543286	-	0	ID=g1129.t2.intron2;Parent=g1129.t2
HiC_scaffold_1	AUGUSTUS	exon	88268962	88269077	.	-	.	ID=g1129.t1.exon2;Parent=g1129.t1
HiC_scaffold_1	AUGUSTUS	CDS	88268962	88269077	1.0	-	0	ID=g1129.t1.CDS2;Parent=g1129.t1
HiC_scaffold_1	gmst	CDS	88268962	88269077	326.543286	-	0	ID=g1129.t2.CDS3;Parent=g1129.t2
HiC_scaffold_1	gmst	exon	88268962	88269077	326.543286	-	0	ID=g1129.t2.exon3;Parent=g1129.t2
HiC_scaffold_1	AUGUSTUS	intron	88269078	88269644	1.0	-	.	ID=g1129.t1.intron2;Parent=g1129.t1
HiC_scaffold_1	gmst	intron	88269078	88269644	326.543286	-	0	ID=g1129.t2.intron3;Parent=g1129.t2
HiC_scaffold_1	AUGUSTUS	exon	88269645	88269770	.	-	.	ID=g1129.t1.exon3;Parent=g1129.t1
HiC_scaffold_1	AUGUSTUS	CDS	88269645	88269770	1.0	-	0	ID=g1129.t1.CDS3;Parent=g1129.t1
HiC_scaffold_1	gmst	CDS	88269645	88269770	326.543286	-	0	ID=g1129.t2.CDS4;Parent=g1129.t2
HiC_scaffold_1	gmst	exon	88269645	88269770	326.543286	-	0	ID=g1129.t2.exon4;Parent=g1129.t2
HiC_scaffold_1	AUGUSTUS	intron	88269771	88271539	1.0	-	.	ID=g1129.t1.intron3;Parent=g1129.t1
HiC_scaffold_1	gmst	intron	88269771	88271539	326.543286	-	0	ID=g1129.t2.intron4;Parent=g1129.t2
HiC_scaffold_1	AUGUSTUS	exon	88271540	88271780	.	-	.	ID=g1129.t1.exon4;Parent=g1129.t1
HiC_scaffold_1	AUGUSTUS	CDS	88271540	88271780	1.0	-	1	ID=g1129.t1.CDS4;Parent=g1129.t1
HiC_scaffold_1	gmst	CDS	88271540	88271780	326.543286	-	1	ID=g1129.t2.CDS5;Parent=g1129.t2
HiC_scaffold_1	gmst	exon	88271540	88271780	326.543286	-	1	ID=g1129.t2.exon5;Parent=g1129.t2
HiC_scaffold_1	AUGUSTUS	intron	88271781	88273113	1.0	-	.	ID=g1129.t1.intron4;Parent=g1129.t1
HiC_scaffold_1	gmst	intron	88271781	88273113	326.543286	-	0	ID=g1129.t2.intron5;Parent=g1129.t2
HiC_scaffold_1	AUGUSTUS	exon	88273114	88273241	.	-	.	ID=g1129.t1.exon5;Parent=g1129.t1
HiC_scaffold_1	AUGUSTUS	CDS	88273114	88273241	1.0	-	0	ID=g1129.t1.CDS5;Parent=g1129.t1
HiC_scaffold_1	gmst	CDS	88273114	88273241	326.543286	-	0	ID=g1129.t2.CDS6;Parent=g1129.t2
HiC_scaffold_1	gmst	exon	88273114	88273241	326.543286	-	0	ID=g1129.t2.exon6;Parent=g1129.t2
HiC_scaffold_1	AUGUSTUS	intron	88273242	88274447	1.0	-	.	ID=g1129.t1.intron5;Parent=g1129.t1
HiC_scaffold_1	gmst	intron	88273242	88274447	326.543286	-	0	ID=g1129.t2.intron6;Parent=g1129.t2
HiC_scaffold_1	AUGUSTUS	exon	88274448	88274523	.	-	.	ID=g1129.t1.exon6;Parent=g1129.t1
HiC_scaffold_1	AUGUSTUS	CDS	88274448	88274523	1.0	-	1	ID=g1129.t1.CDS6;Parent=g1129.t1
HiC_scaffold_1	gmst	CDS	88274448	88274523	326.543286	-	1	ID=g1129.t2.CDS7;Parent=g1129.t2
HiC_scaffold_1	gmst	exon	88274448	88274523	326.543286	-	1	ID=g1129.t2.exon7;Parent=g1129.t2
HiC_scaffold_1	AUGUSTUS	intron	88274524	88275525	1.0	-	.	ID=g1129.t1.intron6;Parent=g1129.t1
HiC_scaffold_1	gmst	intron	88274524	88275525	326.543286	-	0	ID=g1129.t2.intron7;Parent=g1129.t2
HiC_scaffold_1	AUGUSTUS	exon	88275526	88275767	.	-	.	ID=g1129.t1.exon7;Parent=g1129.t1
HiC_scaffold_1	AUGUSTUS	CDS	88275526	88275767	1.0	-	0	ID=g1129.t1.CDS7;Parent=g1129.t1
HiC_scaffold_1	gmst	CDS	88275526	88275767	326.543286	-	0	ID=g1129.t2.CDS8;Parent=g1129.t2
HiC_scaffold_1	gmst	exon	88275526	88275767	326.543286	-	0	ID=g1129.t2.exon8;Parent=g1129.t2
HiC_scaffold_1	AUGUSTUS	intron	88275768	88275931	1.0	-	.	ID=g1129.t1.intron7;Parent=g1129.t1
HiC_scaffold_1	gmst	intron	88275768	88275931	326.543286	-	0	ID=g1129.t2.intron8;Parent=g1129.t2
HiC_scaffold_1	AUGUSTUS	exon	88275932	88276121	.	-	.	ID=g1129.t1.exon8;Parent=g1129.t1
HiC_scaffold_1	AUGUSTUS	CDS	88275932	88276121	1.0	-	1	ID=g1129.t1.CDS8;Parent=g1129.t1
HiC_scaffold_1	gmst	CDS	88275932	88276121	326.543286	-	1	ID=g1129.t2.CDS9;Parent=g1129.t2
HiC_scaffold_1	gmst	exon	88275932	88276121	326.543286	-	1	ID=g1129.t2.exon9;Parent=g1129.t2
HiC_scaffold_1	AUGUSTUS	intron	88276122	88278934	1.0	-	.	ID=g1129.t1.intron8;Parent=g1129.t1
HiC_scaffold_1	gmst	intron	88276122	88278934	326.543286	-	0	ID=g1129.t2.intron9;Parent=g1129.t2
HiC_scaffold_1	AUGUSTUS	exon	88278935	88279057	.	-	.	ID=g1129.t1.exon9;Parent=g1129.t1
HiC_scaffold_1	AUGUSTUS	CDS	88278935	88279057	1.0	-	1	ID=g1129.t1.CDS9;Parent=g1129.t1
HiC_scaffold_1	gmst	CDS	88278935	88279057	326.543286	-	1	ID=g1129.t2.CDS10;Parent=g1129.t2
HiC_scaffold_1	gmst	exon	88278935	88279057	326.543286	-	1	ID=g1129.t2.exon10;Parent=g1129.t2
HiC_scaffold_1	AUGUSTUS	intron	88279058	88279655	1.0	-	.	ID=g1129.t1.intron9;Parent=g1129.t1
HiC_scaffold_1	gmst	intron	88279058	88279655	326.543286	-	0	ID=g1129.t2.intron10;Parent=g1129.t2
HiC_scaffold_1	AUGUSTUS	exon	88279656	88279750	.	-	.	ID=g1129.t1.exon10;Parent=g1129.t1
HiC_scaffold_1	AUGUSTUS	CDS	88279656	88279750	1.0	-	0	ID=g1129.t1.CDS10;Parent=g1129.t1
HiC_scaffold_1	gmst	CDS	88279656	88279750	326.543286	-	0	ID=g1129.t2.CDS11;Parent=g1129.t2
HiC_scaffold_1	gmst	exon	88279656	88279750	326.543286	-	0	ID=g1129.t2.exon11;Parent=g1129.t2
HiC_scaffold_1	AUGUSTUS	intron	88279751	88288886	1.0	-	.	ID=g1129.t1.intron10;Parent=g1129.t1
HiC_scaffold_1	gmst	intron	88279751	88288886	326.543286	-	0	ID=g1129.t2.intron11;Parent=g1129.t2
HiC_scaffold_1	AUGUSTUS	exon	88288887	88289051	.	-	.	ID=g1129.t1.exon11;Parent=g1129.t1
HiC_scaffold_1	AUGUSTUS	CDS	88288887	88289051	1.0	-	0	ID=g1129.t1.CDS11;Parent=g1129.t1
HiC_scaffold_1	gmst	CDS	88288887	88289051	326.543286	-	0	ID=g1129.t2.CDS12;Parent=g1129.t2
HiC_scaffold_1	gmst	exon	88288887	88289051	326.543286	-	0	ID=g1129.t2.exon12;Parent=g1129.t2
HiC_scaffold_1	AUGUSTUS	intron	88289052	88290748	1.0	-	.	ID=g1129.t1.intron11;Parent=g1129.t1
HiC_scaffold_1	gmst	intron	88289052	88290748	326.543286	-	0	ID=g1129.t2.intron12;Parent=g1129.t2
HiC_scaffold_1	AUGUSTUS	exon	88290749	88290887	.	-	.	ID=g1129.t1.exon12;Parent=g1129.t1
HiC_scaffold_1	AUGUSTUS	CDS	88290749	88290887	1.0	-	1	ID=g1129.t1.CDS12;Parent=g1129.t1
HiC_scaffold_1	gmst	CDS	88290749	88290887	326.543286	-	1	ID=g1129.t2.CDS13;Parent=g1129.t2
HiC_scaffold_1	gmst	exon	88290749	88290887	326.543286	-	1	ID=g1129.t2.exon13;Parent=g1129.t2
HiC_scaffold_1	AUGUSTUS	intron	88290888	88292712	1.0	-	.	ID=g1129.t1.intron12;Parent=g1129.t1
HiC_scaffold_1	gmst	intron	88290888	88292712	326.543286	-	0	ID=g1129.t2.intron13;Parent=g1129.t2
HiC_scaffold_1	AUGUSTUS	exon	88292713	88292795	.	-	.	ID=g1129.t1.exon13;Parent=g1129.t1
HiC_scaffold_1	AUGUSTUS	CDS	88292713	88292795	1.0	-	0	ID=g1129.t1.CDS13;Parent=g1129.t1
HiC_scaffold_1	gmst	CDS	88292713	88292795	326.543286	-	0	ID=g1129.t2.CDS14;Parent=g1129.t2
HiC_scaffold_1	gmst	exon	88292713	88292795	326.543286	-	0	ID=g1129.t2.exon14;Parent=g1129.t2
HiC_scaffold_1	AUGUSTUS	intron	88292796	88293200	1.0	-	.	ID=g1129.t1.intron13;Parent=g1129.t1
HiC_scaffold_1	gmst	intron	88292796	88293200	326.543286	-	0	ID=g1129.t2.intron14;Parent=g1129.t2
HiC_scaffold_1	AUGUSTUS	exon	88293201	88293303	.	-	.	ID=g1129.t1.exon14;Parent=g1129.t1
HiC_scaffold_1	AUGUSTUS	CDS	88293201	88293303	1.0	-	1	ID=g1129.t1.CDS14;Parent=g1129.t1
HiC_scaffold_1	gmst	CDS	88293201	88293303	326.543286	-	1	ID=g1129.t2.CDS15;Parent=g1129.t2
HiC_scaffold_1	gmst	exon	88293201	88293303	326.543286	-	1	ID=g1129.t2.exon15;Parent=g1129.t2
HiC_scaffold_1	AUGUSTUS	intron	88293304	88294425	1.0	-	.	ID=g1129.t1.intron14;Parent=g1129.t1
HiC_scaffold_1	gmst	intron	88293304	88294425	326.543286	-	0	ID=g1129.t2.intron15;Parent=g1129.t2
HiC_scaffold_1	AUGUSTUS	exon	88294426	88294523	.	-	.	ID=g1129.t1.exon15;Parent=g1129.t1
HiC_scaffold_1	AUGUSTUS	CDS	88294426	88294523	1.0	-	0	ID=g1129.t1.CDS15;Parent=g1129.t1
HiC_scaffold_1	gmst	CDS	88294426	88294523	326.543286	-	0	ID=g1129.t2.CDS16;Parent=g1129.t2
HiC_scaffold_1	gmst	exon	88294426	88294523	326.543286	-	0	ID=g1129.t2.exon16;Parent=g1129.t2
HiC_scaffold_1	AUGUSTUS	intron	88294524	88295002	1.0	-	.	ID=g1129.t1.intron15;Parent=g1129.t1
HiC_scaffold_1	gmst	intron	88294524	88295002	326.543286	-	0	ID=g1129.t2.intron16;Parent=g1129.t2
HiC_scaffold_1	AUGUSTUS	exon	88295003	88295146	.	-	.	ID=g1129.t1.exon16;Parent=g1129.t1
HiC_scaffold_1	AUGUSTUS	CDS	88295003	88295146	1.0	-	0	ID=g1129.t1.CDS16;Parent=g1129.t1
HiC_scaffold_1	gmst	CDS	88295003	88295146	326.543286	-	0	ID=g1129.t2.CDS17;Parent=g1129.t2
HiC_scaffold_1	gmst	exon	88295003	88295146	326.543286	-	0	ID=g1129.t2.exon17;Parent=g1129.t2
HiC_scaffold_1	AUGUSTUS	intron	88295147	88295385	1.0	-	.	ID=g1129.t1.intron16;Parent=g1129.t1
HiC_scaffold_1	gmst	intron	88295147	88295385	326.543286	-	0	ID=g1129.t2.intron17;Parent=g1129.t2
HiC_scaffold_1	AUGUSTUS	exon	88295386	88295500	.	-	.	ID=g1129.t1.exon17;Parent=g1129.t1
HiC_scaffold_1	AUGUSTUS	CDS	88295386	88295500	1.0	-	1	ID=g1129.t1.CDS17;Parent=g1129.t1
HiC_scaffold_1	gmst	CDS	88295386	88295500	326.543286	-	1	ID=g1129.t2.CDS18;Parent=g1129.t2
HiC_scaffold_1	gmst	exon	88295386	88295500	326.543286	-	1	ID=g1129.t2.exon18;Parent=g1129.t2
HiC_scaffold_1	AUGUSTUS	intron	88295501	88296486	1.0	-	.	ID=g1129.t1.intron17;Parent=g1129.t1
HiC_scaffold_1	gmst	intron	88295501	88296486	326.543286	-	0	ID=g1129.t2.intron18;Parent=g1129.t2
HiC_scaffold_1	AUGUSTUS	exon	88296487	88296590	.	-	.	ID=g1129.t1.exon18;Parent=g1129.t1
HiC_scaffold_1	AUGUSTUS	CDS	88296487	88296590	1.0	-	0	ID=g1129.t1.CDS18;Parent=g1129.t1
HiC_scaffold_1	gmst	CDS	88296487	88296590	326.543286	-	0	ID=g1129.t2.CDS19;Parent=g1129.t2
HiC_scaffold_1	gmst	exon	88296487	88296590	326.543286	-	0	ID=g1129.t2.exon19;Parent=g1129.t2
HiC_scaffold_1	AUGUSTUS	intron	88296591	88298720	1.0	-	.	ID=g1129.t1.intron18;Parent=g1129.t1
HiC_scaffold_1	gmst	intron	88296591	88298720	326.543286	-	0	ID=g1129.t2.intron19;Parent=g1129.t2
HiC_scaffold_1	AUGUSTUS	exon	88298721	88298894	.	-	.	ID=g1129.t1.exon19;Parent=g1129.t1
HiC_scaffold_1	AUGUSTUS	CDS	88298721	88298894	1.0	-	0	ID=g1129.t1.CDS19;Parent=g1129.t1
HiC_scaffold_1	gmst	CDS	88298721	88298894	326.543286	-	0	ID=g1129.t2.CDS20;Parent=g1129.t2
HiC_scaffold_1	gmst	exon	88298721	88298894	326.543286	-	0	ID=g1129.t2.exon20;Parent=g1129.t2
HiC_scaffold_1	AUGUSTUS	intron	88298895	88301330	1.0	-	.	ID=g1129.t1.intron19;Parent=g1129.t1
HiC_scaffold_1	gmst	intron	88298895	88301330	326.543286	-	0	ID=g1129.t2.intron20;Parent=g1129.t2
HiC_scaffold_1	AUGUSTUS	exon	88301331	88301405	.	-	.	ID=g1129.t1.exon20;Parent=g1129.t1
HiC_scaffold_1	AUGUSTUS	CDS	88301331	88301405	1.0	-	0	ID=g1129.t1.CDS20;Parent=g1129.t1
HiC_scaffold_1	gmst	CDS	88301331	88301405	326.543286	-	0	ID=g1129.t2.CDS21;Parent=g1129.t2
HiC_scaffold_1	gmst	exon	88301331	88301405	326.543286	-	0	ID=g1129.t2.exon21;Parent=g1129.t2
HiC_scaffold_1	AUGUSTUS	intron	88301406	88303569	1.0	-	.	ID=g1129.t1.intron20;Parent=g1129.t1
HiC_scaffold_1	gmst	intron	88301406	88303569	326.543286	-	0	ID=g1129.t2.intron21;Parent=g1129.t2
HiC_scaffold_1	AUGUSTUS	exon	88303570	88303726	.	-	.	ID=g1129.t1.exon21;Parent=g1129.t1
HiC_scaffold_1	AUGUSTUS	CDS	88303570	88303726	1.0	-	1	ID=g1129.t1.CDS21;Parent=g1129.t1
HiC_scaffold_1	gmst	CDS	88303570	88303726	326.543286	-	1	ID=g1129.t2.CDS22;Parent=g1129.t2
HiC_scaffold_1	gmst	exon	88303570	88303726	326.543286	-	1	ID=g1129.t2.exon22;Parent=g1129.t2
HiC_scaffold_1	AUGUSTUS	intron	88303727	88306919	1.0	-	.	ID=g1129.t1.intron21;Parent=g1129.t1
HiC_scaffold_1	gmst	intron	88303727	88306919	326.543286	-	0	ID=g1129.t2.intron22;Parent=g1129.t2
HiC_scaffold_1	AUGUSTUS	exon	88306920	88307080	.	-	.	ID=g1129.t1.exon22;Parent=g1129.t1
HiC_scaffold_1	AUGUSTUS	CDS	88306920	88307080	1.0	-	0	ID=g1129.t1.CDS22;Parent=g1129.t1
HiC_scaffold_1	gmst	CDS	88306920	88307080	326.543286	-	0	ID=g1129.t2.CDS23;Parent=g1129.t2
HiC_scaffold_1	gmst	exon	88306920	88307080	326.543286	-	0	ID=g1129.t2.exon23;Parent=g1129.t2
HiC_scaffold_1	AUGUSTUS	intron	88307081	88308521	1.0	-	.	ID=g1129.t1.intron22;Parent=g1129.t1
HiC_scaffold_1	gmst	intron	88307081	88308521	326.543286	-	0	ID=g1129.t2.intron23;Parent=g1129.t2
HiC_scaffold_1	AUGUSTUS	exon	88308522	88308655	.	-	.	ID=g1129.t1.exon23;Parent=g1129.t1
HiC_scaffold_1	AUGUSTUS	CDS	88308522	88308655	1.0	-	2	ID=g1129.t1.CDS23;Parent=g1129.t1
HiC_scaffold_1	gmst	CDS	88308522	88308655	326.543286	-	2	ID=g1129.t2.CDS24;Parent=g1129.t2
HiC_scaffold_1	gmst	exon	88308522	88308655	326.543286	-	2	ID=g1129.t2.exon24;Parent=g1129.t2
HiC_scaffold_1	AUGUSTUS	intron	88308656	88309692	1.0	-	.	ID=g1129.t1.intron23;Parent=g1129.t1
HiC_scaffold_1	gmst	intron	88308656	88309692	326.543286	-	0	ID=g1129.t2.intron24;Parent=g1129.t2
HiC_scaffold_1	AUGUSTUS	exon	88309693	88309845	.	-	.	ID=g1129.t1.exon24;Parent=g1129.t1
HiC_scaffold_1	AUGUSTUS	CDS	88309693	88309845	1.0	-	2	ID=g1129.t1.CDS24;Parent=g1129.t1
HiC_scaffold_1	gmst	CDS	88309693	88309845	326.543286	-	2	ID=g1129.t2.CDS25;Parent=g1129.t2
HiC_scaffold_1	gmst	exon	88309693	88309845	326.543286	-	2	ID=g1129.t2.exon25;Parent=g1129.t2
HiC_scaffold_1	AUGUSTUS	intron	88309846	88312061	1.0	-	.	ID=g1129.t1.intron24;Parent=g1129.t1
HiC_scaffold_1	gmst	intron	88309846	88312061	326.543286	-	0	ID=g1129.t2.intron25;Parent=g1129.t2
HiC_scaffold_1	AUGUSTUS	exon	88312062	88312212	.	-	.	ID=g1129.t1.exon25;Parent=g1129.t1
HiC_scaffold_1	AUGUSTUS	CDS	88312062	88312212	1.0	-	0	ID=g1129.t1.CDS25;Parent=g1129.t1
HiC_scaffold_1	gmst	CDS	88312062	88312212	326.543286	-	0	ID=g1129.t2.CDS26;Parent=g1129.t2
HiC_scaffold_1	gmst	exon	88312062	88312212	326.543286	-	0	ID=g1129.t2.exon26;Parent=g1129.t2
HiC_scaffold_1	AUGUSTUS	intron	88312213	88312738	1.0	-	.	ID=g1129.t1.intron25;Parent=g1129.t1
HiC_scaffold_1	gmst	intron	88312213	88312738	326.543286	-	0	ID=g1129.t2.intron26;Parent=g1129.t2
HiC_scaffold_1	AUGUSTUS	exon	88312739	88312864	.	-	.	ID=g1129.t1.exon26;Parent=g1129.t1
HiC_scaffold_1	AUGUSTUS	CDS	88312739	88312864	1.0	-	0	ID=g1129.t1.CDS26;Parent=g1129.t1
HiC_scaffold_1	gmst	CDS	88312739	88312864	326.543286	-	0	ID=g1129.t2.CDS27;Parent=g1129.t2
HiC_scaffold_1	gmst	exon	88312739	88312864	326.543286	-	0	ID=g1129.t2.exon27;Parent=g1129.t2
HiC_scaffold_1	AUGUSTUS	intron	88312865	88314666	1.0	-	.	ID=g1129.t1.intron26;Parent=g1129.t1
HiC_scaffold_1	gmst	intron	88312865	88314666	326.543286	-	0	ID=g1129.t2.intron27;Parent=g1129.t2
HiC_scaffold_1	AUGUSTUS	exon	88314667	88315062	.	-	.	ID=g1129.t1.exon27;Parent=g1129.t1
HiC_scaffold_1	AUGUSTUS	CDS	88314667	88315062	1.0	-	0	ID=g1129.t1.CDS27;Parent=g1129.t1
HiC_scaffold_1	gmst	CDS	88314667	88315062	326.543286	-	0	ID=g1129.t2.CDS28;Parent=g1129.t2
HiC_scaffold_1	gmst	exon	88314667	88315062	326.543286	-	0	ID=g1129.t2.exon28;Parent=g1129.t2
HiC_scaffold_1	AUGUSTUS	start_codon	88315060	88315062	.	-	0	ID=g1129.t1.start1;Parent=g1129.t1
HiC_scaffold_1	gmst	start_codon	88315060	88315062	326.543286	-	0	ID=g1129.t2.start1;Parent=g1129.t2
HiC_scaffold_1	AUGUSTUS	start_codon	88823991	88823993	.	+	0	ID=g1130.t1.start1;Parent=g1130.t1
HiC_scaffold_1	AUGUSTUS	exon	88823991	88824030	.	+	.	ID=g1130.t1.exon1;Parent=g1130.t1
HiC_scaffold_1	AUGUSTUS	CDS	88823991	88824030	1.0	+	0	ID=g1130.t1.CDS1;Parent=g1130.t1
HiC_scaffold_1	AUGUSTUS	gene	88823991	88984045	.	+	.	ID=g1130
HiC_scaffold_1	AUGUSTUS	mRNA	88823991	88984045	1.0	+	.	ID=g1130.t1;Parent=g1130;em_target=9707.XP_004412129.1;em_score=1195.5;em_evalue=0.0;em_tcov=.;em_OGs=29YF1@1|root,2RXTY@2759|Eukaryota,38EYM@33154|Opisthokonta,3BJ24@33208|Metazoa,3D15B@33213|Bilateria,482BH@7711|Chordata,4920V@7742|Vertebrata,3JEH6@40674|Mammalia,3EJYV@33554|Carnivora;em_COG_cat=S;em_desc=Transmembrane protein 108;em_max_annot_lvl=33208|Metazoa;em_Preferred_name=TMEM108;em_PFAMs=TMEM108;em_GOs=GO:0000902,GO:0005575,GO:0005622,GO:0005623,GO:0005737,GO:0005768,GO:0005769,GO:0006810,GO:0006897,GO:0006898,GO:0006928,GO:0006996,GO:0007017,GO:0007018,GO:0007275,GO:0007399,GO:0007417,GO:0007420,GO:0008088,GO:0008090,GO:0008150,GO:0009653,GO:0009719,GO:0009966,GO:0009967,GO:0009987,GO:0010008,GO:0010033,GO:0010646,GO:0010647,GO:0010970,GO:0012505,GO:0014069,GO:0016020,GO:0016043,GO:0016049,GO:0016192,GO:0021537,GO:0021542,GO:0021543,GO:0021761,GO:0021766,GO:0022008,GO:0023051,GO:0023056,GO:0030030,GO:0030154,GO:0030182,GO:0030424,GO:0030705,GO:0030900,GO:0031090,GO:0031175,GO:0031410,GO:0031644,GO:0031982,GO:0032279,GO:0032501,GO:0032502,GO:0032989,GO:0032990,GO:0036477,GO:0040007,GO:0042221,GO:0042391,GO:0042995,GO:0043005,GO:0043226,GO:0043227,GO:0043229,GO:0044057,GO:0044422,GO:0044424,GO:0044433,GO:0044440,GO:0044444,GO:0044446,GO:0044456,GO:0044464,GO:0045202,GO:0046907,GO:0048468,GO:0048513,GO:0048518,GO:0048522,GO:0048583,GO:0048584,GO:0048588,GO:0048589,GO:0048666,GO:0048699,GO:0048731,GO:0048812,GO:0048856,GO:0048858,GO:0048869,GO:0050789,GO:0050794,GO:0050804,GO:0050808,GO:0050896,GO:0051179,GO:0051234,GO:0051239,GO:0051386,GO:0051388,GO:0051641,GO:0051649,GO:0051716,GO:0060322,GO:0060560,GO:0065007,GO:0065008,GO:0070848,GO:0070887,GO:0071310,GO:0071363,GO:0071495,GO:0071840,GO:0090287,GO:0097106,GO:0097458,GO:0097484,GO:0097708,GO:0098588,GO:0098657,GO:0098794,GO:0098805,GO:0098815,GO:0098930,GO:0098984,GO:0099084,GO:0099111,GO:0099173,GO:0099177,GO:0099572,GO:0120025,GO:0120036,GO:0120039,GO:1990089,GO:1990090,GO:1990138,GO:1990416
HiC_scaffold_1	AUGUSTUS	intron	88824031	88969199	1.0	+	.	ID=g1130.t1.intron1;Parent=g1130.t1
HiC_scaffold_1	AUGUSTUS	exon	88969200	88970627	.	+	.	ID=g1130.t1.exon2;Parent=g1130.t1
HiC_scaffold_1	AUGUSTUS	CDS	88969200	88970627	1.0	+	2	ID=g1130.t1.CDS2;Parent=g1130.t1
HiC_scaffold_1	AUGUSTUS	intron	88970628	88978036	1.0	+	.	ID=g1130.t1.intron2;Parent=g1130.t1
HiC_scaffold_1	AUGUSTUS	exon	88978037	88978191	.	+	.	ID=g1130.t1.exon3;Parent=g1130.t1
HiC_scaffold_1	AUGUSTUS	CDS	88978037	88978191	1.0	+	2	ID=g1130.t1.CDS3;Parent=g1130.t1
HiC_scaffold_1	AUGUSTUS	intron	88978192	88983922	1.0	+	.	ID=g1130.t1.intron3;Parent=g1130.t1
HiC_scaffold_1	AUGUSTUS	exon	88983923	88984045	.	+	.	ID=g1130.t1.exon4;Parent=g1130.t1
HiC_scaffold_1	AUGUSTUS	CDS	88983923	88984045	1.0	+	0	ID=g1130.t1.CDS4;Parent=g1130.t1
HiC_scaffold_1	AUGUSTUS	stop_codon	88984043	88984045	.	+	0	ID=g1130.t1.stop1;Parent=g1130.t1
HiC_scaffold_1	AUGUSTUS	start_codon	88988160	88988162	.	+	0	ID=g1131.t1.start1;Parent=g1131.t1
HiC_scaffold_1	AUGUSTUS	exon	88988160	88988648	.	+	.	ID=g1131.t1.exon1;Parent=g1131.t1
HiC_scaffold_1	AUGUSTUS	CDS	88988160	88988648	1.0	+	0	ID=g1131.t1.CDS1;Parent=g1131.t1
HiC_scaffold_1	AUGUSTUS	gene	88988160	89047690	.	+	.	ID=g1131
HiC_scaffold_1	AUGUSTUS	mRNA	88988160	89047690	.	+	.	ID=g1131.t1;Parent=g1131;em_target=9668.ENSMPUP00000009704;em_score=875.2;em_evalue=1.8e-266;em_tcov=.;em_OGs=28KWG@1|root,2QTD1@2759|Eukaryota,38FU9@33154|Opisthokonta,3BJ5G@33208|Metazoa,3D1XN@33213|Bilateria,489AZ@7711|Chordata,490GG@7742|Vertebrata,3JE58@40674|Mammalia,3ERPZ@33554|Carnivora;em_COG_cat=S;em_desc=Beaded filament structural protein 2;em_max_annot_lvl=33208|Metazoa;em_Preferred_name=BFSP2;em_KEGG_ko=ko:K10379;em_BRITE=ko00000,ko04812;em_PFAMs=Filament;em_GOs=GO:0001654,GO:0002064,GO:0002088,GO:0003674,GO:0005198,GO:0005200,GO:0005212,GO:0005575,GO:0005622,GO:0005623,GO:0005737,GO:0005856,GO:0005882,GO:0006996,GO:0007010,GO:0007275,GO:0007423,GO:0008150,GO:0009888,GO:0009987,GO:0016043,GO:0021700,GO:0030154,GO:0030855,GO:0032501,GO:0032502,GO:0043010,GO:0043226,GO:0043228,GO:0043229,GO:0043232,GO:0044422,GO:0044424,GO:0044430,GO:0044446,GO:0044464,GO:0045103,GO:0045104,GO:0045111,GO:0048468,GO:0048469,GO:0048513,GO:0048731,GO:0048856,GO:0048869,GO:0060429,GO:0070306,GO:0070307,GO:0071840,GO:0099080,GO:0099081,GO:0099512,GO:0099513
HiC_scaffold_1	AUGUSTUS	intron	88988649	89020044	0.98	+	.	ID=g1131.t1.intron1;Parent=g1131.t1
HiC_scaffold_1	GeneMark.hmm3	start_codon	89013398	89013400	.	+	0	ID=g1131.t2.start1;Parent=g1131.t2
HiC_scaffold_1	GeneMark.hmm3	CDS	89013398	89013532	.	+	0	ID=g1131.t2.CDS1;Parent=g1131.t2
HiC_scaffold_1	GeneMark.hmm3	exon	89013398	89013532	.	+	0	ID=g1131.t2.exon1;Parent=g1131.t2
HiC_scaffold_1	GeneMark.hmm3	mRNA	89013398	89047690	.	+	.	ID=g1131.t2;Parent=g1131;em_target=9646.ENSAMEP00000000453;em_score=514.4;em_evalue=1.4e-156;em_tcov=.;em_OGs=28KWG@1|root,2QTD1@2759|Eukaryota,38FU9@33154|Opisthokonta,3BJ5G@33208|Metazoa,3D1XN@33213|Bilateria,489AZ@7711|Chordata,490GG@7742|Vertebrata,3JE58@40674|Mammalia,3ERPZ@33554|Carnivora;em_COG_cat=S;em_desc=Beaded filament structural protein 2;em_max_annot_lvl=33208|Metazoa;em_Preferred_name=BFSP2;em_KEGG_ko=ko:K10379;em_BRITE=ko00000,ko04812;em_PFAMs=Filament;em_GOs=GO:0001654,GO:0002064,GO:0002088,GO:0003674,GO:0005198,GO:0005200,GO:0005212,GO:0005575,GO:0005622,GO:0005623,GO:0005737,GO:0005856,GO:0005882,GO:0006996,GO:0007010,GO:0007275,GO:0007423,GO:0008150,GO:0009888,GO:0009987,GO:0016043,GO:0021700,GO:0030154,GO:0030855,GO:0032501,GO:0032502,GO:0043010,GO:0043226,GO:0043228,GO:0043229,GO:0043232,GO:0044422,GO:0044424,GO:0044430,GO:0044446,GO:0044464,GO:0045103,GO:0045104,GO:0045111,GO:0048468,GO:0048469,GO:0048513,GO:0048731,GO:0048856,GO:0048869,GO:0060429,GO:0070306,GO:0070307,GO:0071840,GO:0099080,GO:0099081,GO:0099512,GO:0099513
HiC_scaffold_1	GeneMark.hmm3	intron	89013533	89015472	.	+	0	ID=g1131.t2.intron1;Parent=g1131.t2
HiC_scaffold_1	GeneMark.hmm3	CDS	89015473	89015640	.	+	0	ID=g1131.t2.CDS2;Parent=g1131.t2
HiC_scaffold_1	GeneMark.hmm3	exon	89015473	89015640	.	+	0	ID=g1131.t2.exon2;Parent=g1131.t2
HiC_scaffold_1	GeneMark.hmm3	intron	89015641	89015679	.	+	0	ID=g1131.t2.intron2;Parent=g1131.t2
HiC_scaffold_1	GeneMark.hmm3	CDS	89015680	89015784	.	+	0	ID=g1131.t2.CDS3;Parent=g1131.t2
HiC_scaffold_1	GeneMark.hmm3	exon	89015680	89015784	.	+	0	ID=g1131.t2.exon3;Parent=g1131.t2
HiC_scaffold_1	GeneMark.hmm3	intron	89015785	89015889	.	+	0	ID=g1131.t2.intron3;Parent=g1131.t2
HiC_scaffold_1	GeneMark.hmm3	CDS	89015890	89015979	.	+	0	ID=g1131.t2.CDS4;Parent=g1131.t2
HiC_scaffold_1	GeneMark.hmm3	exon	89015890	89015979	.	+	0	ID=g1131.t2.exon4;Parent=g1131.t2
HiC_scaffold_1	GeneMark.hmm3	intron	89015980	89016544	.	+	0	ID=g1131.t2.intron4;Parent=g1131.t2
HiC_scaffold_1	GeneMark.hmm3	CDS	89016545	89016670	.	+	0	ID=g1131.t2.CDS5;Parent=g1131.t2
HiC_scaffold_1	GeneMark.hmm3	exon	89016545	89016670	.	+	0	ID=g1131.t2.exon5;Parent=g1131.t2
HiC_scaffold_1	GeneMark.hmm3	intron	89016671	89020044	.	+	0	ID=g1131.t2.intron5;Parent=g1131.t2
HiC_scaffold_1	AUGUSTUS	exon	89020045	89020127	.	+	.	ID=g1131.t1.exon2;Parent=g1131.t1
HiC_scaffold_1	GeneMark.hmm3	CDS	89020045	89020127	.	+	0	ID=g1131.t2.CDS6;Parent=g1131.t2
HiC_scaffold_1	GeneMark.hmm3	exon	89020045	89020127	.	+	0	ID=g1131.t2.exon6;Parent=g1131.t2
HiC_scaffold_1	AUGUSTUS	CDS	89020045	89020127	1.0	+	0	ID=g1131.t1.CDS2;Parent=g1131.t1
HiC_scaffold_1	GeneMark.hmm3	intron	89020128	89025813	.	+	2	ID=g1131.t2.intron6;Parent=g1131.t2
HiC_scaffold_1	AUGUSTUS	intron	89020128	89025813	1.0	+	.	ID=g1131.t1.intron2;Parent=g1131.t1
HiC_scaffold_1	AUGUSTUS	exon	89025814	89025970	.	+	.	ID=g1131.t1.exon3;Parent=g1131.t1
HiC_scaffold_1	GeneMark.hmm3	CDS	89025814	89025970	.	+	1	ID=g1131.t2.CDS7;Parent=g1131.t2
HiC_scaffold_1	GeneMark.hmm3	exon	89025814	89025970	.	+	1	ID=g1131.t2.exon7;Parent=g1131.t2
HiC_scaffold_1	AUGUSTUS	CDS	89025814	89025970	1.0	+	1	ID=g1131.t1.CDS3;Parent=g1131.t1
HiC_scaffold_1	GeneMark.hmm3	intron	89025971	89027032	.	+	0	ID=g1131.t2.intron7;Parent=g1131.t2
HiC_scaffold_1	AUGUSTUS	intron	89025971	89027032	1.0	+	.	ID=g1131.t1.intron3;Parent=g1131.t1
HiC_scaffold_1	AUGUSTUS	exon	89027033	89027194	.	+	.	ID=g1131.t1.exon4;Parent=g1131.t1
HiC_scaffold_1	GeneMark.hmm3	CDS	89027033	89027194	.	+	0	ID=g1131.t2.CDS8;Parent=g1131.t2
HiC_scaffold_1	GeneMark.hmm3	exon	89027033	89027194	.	+	0	ID=g1131.t2.exon8;Parent=g1131.t2
HiC_scaffold_1	AUGUSTUS	CDS	89027033	89027194	1.0	+	0	ID=g1131.t1.CDS4;Parent=g1131.t1
HiC_scaffold_1	GeneMark.hmm3	intron	89027195	89040715	.	+	0	ID=g1131.t2.intron8;Parent=g1131.t2
HiC_scaffold_1	AUGUSTUS	intron	89027195	89040715	1.0	+	.	ID=g1131.t1.intron4;Parent=g1131.t1
HiC_scaffold_1	AUGUSTUS	exon	89040716	89040847	.	+	.	ID=g1131.t1.exon5;Parent=g1131.t1
HiC_scaffold_1	GeneMark.hmm3	CDS	89040716	89040847	.	+	0	ID=g1131.t2.CDS9;Parent=g1131.t2
HiC_scaffold_1	GeneMark.hmm3	exon	89040716	89040847	.	+	0	ID=g1131.t2.exon9;Parent=g1131.t2
HiC_scaffold_1	AUGUSTUS	CDS	89040716	89040847	1.0	+	0	ID=g1131.t1.CDS5;Parent=g1131.t1
HiC_scaffold_1	GeneMark.hmm3	intron	89040848	89047465	.	+	0	ID=g1131.t2.intron9;Parent=g1131.t2
HiC_scaffold_1	AUGUSTUS	intron	89040848	89047465	1.0	+	.	ID=g1131.t1.intron5;Parent=g1131.t1
HiC_scaffold_1	AUGUSTUS	exon	89047466	89047690	.	+	.	ID=g1131.t1.exon6;Parent=g1131.t1
HiC_scaffold_1	GeneMark.hmm3	CDS	89047466	89047690	.	+	0	ID=g1131.t2.CDS10;Parent=g1131.t2
HiC_scaffold_1	GeneMark.hmm3	exon	89047466	89047690	.	+	0	ID=g1131.t2.exon10;Parent=g1131.t2
HiC_scaffold_1	AUGUSTUS	CDS	89047466	89047690	1.0	+	0	ID=g1131.t1.CDS6;Parent=g1131.t1
HiC_scaffold_1	AUGUSTUS	stop_codon	89047688	89047690	.	+	0	ID=g1131.t1.stop1;Parent=g1131.t1
HiC_scaffold_1	GeneMark.hmm3	stop_codon	89047688	89047690	.	+	0	ID=g1131.t2.stop1;Parent=g1131.t2
HiC_scaffold_1	AUGUSTUS	stop_codon	89048643	89048645	.	-	0	ID=g1132.t1.stop1;Parent=g1132.t1
HiC_scaffold_1	AUGUSTUS	gene	89048643	89049113	.	-	.	ID=g1132
HiC_scaffold_1	AUGUSTUS	exon	89048643	89049113	.	-	.	ID=g1132.t1.exon1;Parent=g1132.t1
HiC_scaffold_1	AUGUSTUS	mRNA	89048643	89049113	1.0	-	.	ID=g1132.t1;Parent=g1132;em_target=225400.XP_006779451.1;em_score=309.6;em_evalue=3.6e-97;em_tcov=.;em_OGs=COG0089@1|root,KOG1751@2759|Eukaryota,3AIMP@33154|Opisthokonta,3BZGP@33208|Metazoa,3DFAV@33213|Bilateria,48HV4@7711|Chordata,49EY8@7742|Vertebrata,3JIG8@40674|Mammalia;em_COG_cat=J;em_desc=Ribosomal protein L23, N-terminal domain;em_max_annot_lvl=33208|Metazoa;em_Preferred_name=;em_KEGG_ko=ko:K02893;em_KEGG_Pathway=ko03010,map03010;em_KEGG_Module=M00177;em_BRITE=br01610,ko00000,ko00001,ko00002,ko03011;em_PFAMs=Ribosomal_L23,Ribosomal_L23eN
HiC_scaffold_1	AUGUSTUS	CDS	89048643	89049113	1.0	-	0	ID=g1132.t1.CDS1;Parent=g1132.t1
HiC_scaffold_1	AUGUSTUS	start_codon	89049111	89049113	.	-	0	ID=g1132.t1.start1;Parent=g1132.t1
HiC_scaffold_1	AUGUSTUS	start_codon	89053806	89053808	.	+	0	ID=g1133.t1.start1;Parent=g1133.t1
HiC_scaffold_1	AUGUSTUS	exon	89053806	89053823	.	+	.	ID=g1133.t1.exon1;Parent=g1133.t1
HiC_scaffold_1	AUGUSTUS	CDS	89053806	89053823	0.69	+	0	ID=g1133.t1.CDS1;Parent=g1133.t1
HiC_scaffold_1	AUGUSTUS	mRNA	89053806	89132057	0.65	+	.	ID=g1133.t1;Parent=g1133;em_target=9694.XP_007087453.1;em_score=389.7;em_evalue=7.3e-120;em_tcov=.;em_OGs=28J3S@1|root,2QRFT@2759|Eukaryota,39UTD@33154|Opisthokonta,3BGSR@33208|Metazoa,3D4IZ@33213|Bilateria,480PE@7711|Chordata,48YCS@7742|Vertebrata,3J8MP@40674|Mammalia,3EGZJ@33554|Carnivora;em_COG_cat=S;em_desc=CDV3 homolog;em_max_annot_lvl=33208|Metazoa;em_Preferred_name=CDV3;em_PFAMs=CDV3;em_GOs=GO:0005575,GO:0005622,GO:0005623,GO:0005737,GO:0005829,GO:0005886,GO:0008150,GO:0008283,GO:0016020,GO:0044424,GO:0044444,GO:0044464,GO:0071944
HiC_scaffold_1	AUGUSTUS	gene	89053806	89132367	.	+	.	ID=g1133
HiC_scaffold_1	AUGUSTUS	intron	89053824	89117944	0.69	+	.	ID=g1133.t1.intron1;Parent=g1133.t1
HiC_scaffold_1	AUGUSTUS	start_codon	89117927	89117929	.	+	0	ID=g1133.t2.start1;Parent=g1133.t2
HiC_scaffold_1	AUGUSTUS	start_codon	89117927	89117929	.	+	0	ID=g1133.t3.start1;Parent=g1133.t3
HiC_scaffold_1	AUGUSTUS	exon	89117927	89118021	.	+	.	ID=g1133.t2.exon1;Parent=g1133.t2
HiC_scaffold_1	AUGUSTUS	exon	89117927	89118021	.	+	.	ID=g1133.t3.exon1;Parent=g1133.t3
HiC_scaffold_1	AUGUSTUS	CDS	89117927	89118021	1.0	+	0	ID=g1133.t2.CDS1;Parent=g1133.t2
HiC_scaffold_1	AUGUSTUS	CDS	89117927	89118021	1.0	+	0	ID=g1133.t3.CDS1;Parent=g1133.t3
HiC_scaffold_1	AUGUSTUS	mRNA	89117927	89132057	0.94	+	.	ID=g1133.t2;Parent=g1133;em_target=9694.XP_007087453.1;em_score=391.1;em_evalue=2.7e-120;em_tcov=.;em_OGs=28J3S@1|root,2QRFT@2759|Eukaryota,39UTD@33154|Opisthokonta,3BGSR@33208|Metazoa,3D4IZ@33213|Bilateria,480PE@7711|Chordata,48YCS@7742|Vertebrata,3J8MP@40674|Mammalia,3EGZJ@33554|Carnivora;em_COG_cat=S;em_desc=CDV3 homolog;em_max_annot_lvl=33208|Metazoa;em_Preferred_name=CDV3;em_PFAMs=CDV3;em_GOs=GO:0005575,GO:0005622,GO:0005623,GO:0005737,GO:0005829,GO:0005886,GO:0008150,GO:0008283,GO:0016020,GO:0044424,GO:0044444,GO:0044464,GO:0071944
HiC_scaffold_1	AUGUSTUS	mRNA	89117927	89132367	.	+	.	ID=g1133.t3;Parent=g1133;em_target=9668.ENSMPUP00000009694;em_score=300.1;em_evalue=8.8e-93;em_tcov=.;em_OGs=28J3S@1|root,2QRFT@2759|Eukaryota,39UTD@33154|Opisthokonta,3BGSR@33208|Metazoa,3D4IZ@33213|Bilateria,480PE@7711|Chordata,48YCS@7742|Vertebrata,3J8MP@40674|Mammalia,3EGZJ@33554|Carnivora;em_COG_cat=S;em_desc=CDV3 homolog;em_max_annot_lvl=33208|Metazoa;em_Preferred_name=CDV3;em_PFAMs=CDV3;em_GOs=GO:0005575,GO:0005622,GO:0005623,GO:0005737,GO:0005829,GO:0005886,GO:0008150,GO:0008283,GO:0016020,GO:0044424,GO:0044444,GO:0044464,GO:0071944
HiC_scaffold_1	AUGUSTUS	exon	89117945	89118021	.	+	.	ID=g1133.t1.exon2;Parent=g1133.t1
HiC_scaffold_1	AUGUSTUS	CDS	89117945	89118021	0.92	+	0	ID=g1133.t1.CDS2;Parent=g1133.t1
HiC_scaffold_1	AUGUSTUS	intron	89118022	89126739	1.0	+	.	ID=g1133.t1.intron2;Parent=g1133.t1
HiC_scaffold_1	AUGUSTUS	intron	89118022	89126739	1.0	+	.	ID=g1133.t2.intron1;Parent=g1133.t2
HiC_scaffold_1	AUGUSTUS	intron	89118022	89126739	1.0	+	.	ID=g1133.t3.intron1;Parent=g1133.t3
HiC_scaffold_1	AUGUSTUS	exon	89126740	89126885	.	+	.	ID=g1133.t1.exon3;Parent=g1133.t1
HiC_scaffold_1	AUGUSTUS	exon	89126740	89126885	.	+	.	ID=g1133.t2.exon2;Parent=g1133.t2
HiC_scaffold_1	AUGUSTUS	exon	89126740	89126885	.	+	.	ID=g1133.t3.exon2;Parent=g1133.t3
HiC_scaffold_1	AUGUSTUS	CDS	89126740	89126885	1.0	+	1	ID=g1133.t1.CDS3;Parent=g1133.t1
HiC_scaffold_1	AUGUSTUS	CDS	89126740	89126885	1.0	+	1	ID=g1133.t2.CDS2;Parent=g1133.t2
HiC_scaffold_1	AUGUSTUS	CDS	89126740	89126885	1.0	+	1	ID=g1133.t3.CDS2;Parent=g1133.t3
HiC_scaffold_1	AUGUSTUS	intron	89126886	89130293	1.0	+	.	ID=g1133.t1.intron3;Parent=g1133.t1
HiC_scaffold_1	AUGUSTUS	intron	89126886	89130293	1.0	+	.	ID=g1133.t2.intron2;Parent=g1133.t2
HiC_scaffold_1	AUGUSTUS	intron	89126886	89130293	1.0	+	.	ID=g1133.t3.intron2;Parent=g1133.t3
HiC_scaffold_1	AUGUSTUS	exon	89130294	89130453	.	+	.	ID=g1133.t1.exon4;Parent=g1133.t1
HiC_scaffold_1	AUGUSTUS	exon	89130294	89130453	.	+	.	ID=g1133.t2.exon3;Parent=g1133.t2
HiC_scaffold_1	AUGUSTUS	exon	89130294	89130453	.	+	.	ID=g1133.t3.exon3;Parent=g1133.t3
HiC_scaffold_1	AUGUSTUS	CDS	89130294	89130453	1.0	+	2	ID=g1133.t1.CDS4;Parent=g1133.t1
HiC_scaffold_1	AUGUSTUS	CDS	89130294	89130453	1.0	+	2	ID=g1133.t2.CDS3;Parent=g1133.t2
HiC_scaffold_1	AUGUSTUS	CDS	89130294	89130453	1.0	+	2	ID=g1133.t3.CDS3;Parent=g1133.t3
HiC_scaffold_1	AUGUSTUS	intron	89130454	89131906	1.0	+	.	ID=g1133.t1.intron4;Parent=g1133.t1
HiC_scaffold_1	AUGUSTUS	intron	89130454	89131906	1.0	+	.	ID=g1133.t2.intron3;Parent=g1133.t2
HiC_scaffold_1	AUGUSTUS	intron	89130454	89132360	1.0	+	.	ID=g1133.t3.intron3;Parent=g1133.t3
HiC_scaffold_1	AUGUSTUS	exon	89131907	89132057	.	+	.	ID=g1133.t1.exon5;Parent=g1133.t1
HiC_scaffold_1	AUGUSTUS	exon	89131907	89132057	.	+	.	ID=g1133.t2.exon4;Parent=g1133.t2
HiC_scaffold_1	AUGUSTUS	CDS	89131907	89132057	0.94	+	1	ID=g1133.t2.CDS4;Parent=g1133.t2
HiC_scaffold_1	AUGUSTUS	CDS	89131907	89132057	0.96	+	1	ID=g1133.t1.CDS5;Parent=g1133.t1
HiC_scaffold_1	AUGUSTUS	stop_codon	89132055	89132057	.	+	0	ID=g1133.t1.stop1;Parent=g1133.t1
HiC_scaffold_1	AUGUSTUS	stop_codon	89132055	89132057	.	+	0	ID=g1133.t2.stop1;Parent=g1133.t2
HiC_scaffold_1	AUGUSTUS	exon	89132361	89132367	.	+	.	ID=g1133.t3.exon4;Parent=g1133.t3
HiC_scaffold_1	AUGUSTUS	CDS	89132361	89132367	1.0	+	1	ID=g1133.t3.CDS4;Parent=g1133.t3
HiC_scaffold_1	AUGUSTUS	stop_codon	89132365	89132367	.	+	0	ID=g1133.t3.stop1;Parent=g1133.t3
HiC_scaffold_1	AUGUSTUS	stop_codon	89159415	89159417	.	-	0	ID=g1134.t1.stop1;Parent=g1134.t1
HiC_scaffold_1	AUGUSTUS	exon	89159415	89159558	.	-	.	ID=g1134.t1.exon1;Parent=g1134.t1
HiC_scaffold_1	AUGUSTUS	CDS	89159415	89159558	1.0	-	0	ID=g1134.t1.CDS1;Parent=g1134.t1
HiC_scaffold_1	AUGUSTUS	gene	89159415	89217482	.	-	.	ID=g1134
HiC_scaffold_1	AUGUSTUS	mRNA	89159415	89217482	1.0	-	.	ID=g1134.t1;Parent=g1134;em_target=29073.XP_008706752.1;em_score=3367.0;em_evalue=0.0;em_tcov=.;em_OGs=KOG1929@1|root,KOG1929@2759|Eukaryota,38CXB@33154|Opisthokonta,3BFK7@33208|Metazoa,3CV4U@33213|Bilateria,4837I@7711|Chordata,495RJ@7742|Vertebrata,3JDYU@40674|Mammalia,3ETJE@33554|Carnivora;em_COG_cat=L;em_desc=Topoisomerase (DNA) II binding protein 1;em_max_annot_lvl=33208|Metazoa;em_Preferred_name=TOPBP1;em_KEGG_ko=ko:K10728;em_KEGG_Pathway=ko03440,map03440;em_BRITE=ko00000,ko00001,ko03032,ko03400;em_PFAMs=BRCT,BRCT_2,PTCB-BRCT;em_GOs=GO:0000003,GO:0000075,GO:0000076,GO:0000077,GO:0000228,GO:0000278,GO:0000280,GO:0000793,GO:0000794,GO:0000922,GO:0001673,GO:0003674,GO:0005488,GO:0005515,GO:0005575,GO:0005622,GO:0005623,GO:0005634,GO:0005654,GO:0005694,GO:0005815,GO:0005819,GO:0005856,GO:0006139,GO:0006259,GO:0006260,GO:0006261,GO:0006270,GO:0006281,GO:0006310,GO:0006725,GO:0006807,GO:0006950,GO:0006974,GO:0006996,GO:0007049,GO:0007093,GO:0007095,GO:0007127,GO:0007131,GO:0007275,GO:0007276,GO:0007346,GO:0008022,GO:0008150,GO:0008152,GO:0008283,GO:0009058,GO:0009059,GO:0009314,GO:0009628,GO:0009790,GO:0009792,GO:0009987,GO:0010212,GO:0010389,GO:0010564,GO:0010948,GO:0010972,GO:0015629,GO:0015630,GO:0016043,GO:0016604,GO:0016605,GO:0019953,GO:0022402,GO:0022414,GO:0031570,GO:0031572,GO:0031974,GO:0031981,GO:0032501,GO:0032502,GO:0032504,GO:0033314,GO:0033554,GO:0034641,GO:0034645,GO:0035825,GO:0036093,GO:0042802,GO:0043073,GO:0043170,GO:0043226,GO:0043227,GO:0043228,GO:0043229,GO:0043231,GO:0043232,GO:0043233,GO:0044237,GO:0044238,GO:0044249,GO:0044260,GO:0044422,GO:0044424,GO:0044428,GO:0044430,GO:0044446,GO:0044451,GO:0044464,GO:0044703,GO:0044773,GO:0044774,GO:0044818,GO:0045786,GO:0045930,GO:0046483,GO:0048285,GO:0048519,GO:0048523,GO:0048609,GO:0048856,GO:0050789,GO:0050794,GO:0050896,GO:0051321,GO:0051704,GO:0051716,GO:0051726,GO:0061982,GO:0065007,GO:0070013,GO:0071704,GO:0071840,GO:0090304,GO:0140013,GO:1901360,GO:1901576,GO:1901987,GO:1901988,GO:1901990,GO:1901991,GO:1902749,GO:1902750,GO:1903046,GO:1903047
HiC_scaffold_1	AUGUSTUS	intron	89159559	89167161	1.0	-	.	ID=g1134.t1.intron1;Parent=g1134.t1
HiC_scaffold_1	AUGUSTUS	exon	89167162	89167323	.	-	.	ID=g1134.t1.exon2;Parent=g1134.t1
HiC_scaffold_1	AUGUSTUS	CDS	89167162	89167323	1.0	-	0	ID=g1134.t1.CDS2;Parent=g1134.t1
HiC_scaffold_1	AUGUSTUS	intron	89167324	89167501	1.0	-	.	ID=g1134.t1.intron2;Parent=g1134.t1
HiC_scaffold_1	AUGUSTUS	exon	89167502	89167591	.	-	.	ID=g1134.t1.exon3;Parent=g1134.t1
HiC_scaffold_1	AUGUSTUS	CDS	89167502	89167591	1.0	-	0	ID=g1134.t1.CDS3;Parent=g1134.t1
HiC_scaffold_1	AUGUSTUS	intron	89167592	89169720	1.0	-	.	ID=g1134.t1.intron3;Parent=g1134.t1
HiC_scaffold_1	AUGUSTUS	exon	89169721	89169858	.	-	.	ID=g1134.t1.exon4;Parent=g1134.t1
HiC_scaffold_1	AUGUSTUS	CDS	89169721	89169858	1.0	-	0	ID=g1134.t1.CDS4;Parent=g1134.t1
HiC_scaffold_1	AUGUSTUS	intron	89169859	89170870	1.0	-	.	ID=g1134.t1.intron4;Parent=g1134.t1
HiC_scaffold_1	AUGUSTUS	exon	89170871	89171034	.	-	.	ID=g1134.t1.exon5;Parent=g1134.t1
HiC_scaffold_1	AUGUSTUS	CDS	89170871	89171034	1.0	-	2	ID=g1134.t1.CDS5;Parent=g1134.t1
HiC_scaffold_1	AUGUSTUS	intron	89171035	89172555	1.0	-	.	ID=g1134.t1.intron5;Parent=g1134.t1
HiC_scaffold_1	AUGUSTUS	exon	89172556	89172667	.	-	.	ID=g1134.t1.exon6;Parent=g1134.t1
HiC_scaffold_1	AUGUSTUS	CDS	89172556	89172667	1.0	-	0	ID=g1134.t1.CDS6;Parent=g1134.t1
HiC_scaffold_1	AUGUSTUS	intron	89172668	89172903	1.0	-	.	ID=g1134.t1.intron6;Parent=g1134.t1
HiC_scaffold_1	AUGUSTUS	exon	89172904	89173070	.	-	.	ID=g1134.t1.exon7;Parent=g1134.t1
HiC_scaffold_1	AUGUSTUS	CDS	89172904	89173070	1.0	-	2	ID=g1134.t1.CDS7;Parent=g1134.t1
HiC_scaffold_1	AUGUSTUS	intron	89173071	89174097	1.0	-	.	ID=g1134.t1.intron7;Parent=g1134.t1
HiC_scaffold_1	AUGUSTUS	exon	89174098	89174318	.	-	.	ID=g1134.t1.exon8;Parent=g1134.t1
HiC_scaffold_1	AUGUSTUS	CDS	89174098	89174318	1.0	-	1	ID=g1134.t1.CDS8;Parent=g1134.t1
HiC_scaffold_1	AUGUSTUS	intron	89174319	89175895	1.0	-	.	ID=g1134.t1.intron8;Parent=g1134.t1
HiC_scaffold_1	AUGUSTUS	exon	89175896	89176088	.	-	.	ID=g1134.t1.exon9;Parent=g1134.t1
HiC_scaffold_1	AUGUSTUS	CDS	89175896	89176088	1.0	-	2	ID=g1134.t1.CDS9;Parent=g1134.t1
HiC_scaffold_1	AUGUSTUS	intron	89176089	89178059	1.0	-	.	ID=g1134.t1.intron9;Parent=g1134.t1
HiC_scaffold_1	AUGUSTUS	exon	89178060	89178162	.	-	.	ID=g1134.t1.exon10;Parent=g1134.t1
HiC_scaffold_1	AUGUSTUS	CDS	89178060	89178162	1.0	-	0	ID=g1134.t1.CDS10;Parent=g1134.t1
HiC_scaffold_1	AUGUSTUS	intron	89178163	89178280	1.0	-	.	ID=g1134.t1.intron10;Parent=g1134.t1
HiC_scaffold_1	AUGUSTUS	exon	89178281	89178427	.	-	.	ID=g1134.t1.exon11;Parent=g1134.t1
HiC_scaffold_1	AUGUSTUS	CDS	89178281	89178427	1.0	-	0	ID=g1134.t1.CDS11;Parent=g1134.t1
HiC_scaffold_1	AUGUSTUS	intron	89178428	89179003	1.0	-	.	ID=g1134.t1.intron11;Parent=g1134.t1
HiC_scaffold_1	AUGUSTUS	exon	89179004	89179127	.	-	.	ID=g1134.t1.exon12;Parent=g1134.t1
HiC_scaffold_1	AUGUSTUS	CDS	89179004	89179127	1.0	-	1	ID=g1134.t1.CDS12;Parent=g1134.t1
HiC_scaffold_1	AUGUSTUS	intron	89179128	89183579	1.0	-	.	ID=g1134.t1.intron12;Parent=g1134.t1
HiC_scaffold_1	AUGUSTUS	exon	89183580	89183689	.	-	.	ID=g1134.t1.exon13;Parent=g1134.t1
HiC_scaffold_1	AUGUSTUS	CDS	89183580	89183689	1.0	-	0	ID=g1134.t1.CDS13;Parent=g1134.t1
HiC_scaffold_1	AUGUSTUS	intron	89183690	89183779	1.0	-	.	ID=g1134.t1.intron13;Parent=g1134.t1
HiC_scaffold_1	AUGUSTUS	exon	89183780	89183953	.	-	.	ID=g1134.t1.exon14;Parent=g1134.t1
HiC_scaffold_1	AUGUSTUS	CDS	89183780	89183953	1.0	-	0	ID=g1134.t1.CDS14;Parent=g1134.t1
HiC_scaffold_1	AUGUSTUS	intron	89183954	89190089	1.0	-	.	ID=g1134.t1.intron14;Parent=g1134.t1
HiC_scaffold_1	AUGUSTUS	exon	89190090	89190379	.	-	.	ID=g1134.t1.exon15;Parent=g1134.t1
HiC_scaffold_1	AUGUSTUS	CDS	89190090	89190379	1.0	-	2	ID=g1134.t1.CDS15;Parent=g1134.t1
HiC_scaffold_1	AUGUSTUS	intron	89190380	89191643	1.0	-	.	ID=g1134.t1.intron15;Parent=g1134.t1
HiC_scaffold_1	AUGUSTUS	exon	89191644	89191855	.	-	.	ID=g1134.t1.exon16;Parent=g1134.t1
HiC_scaffold_1	AUGUSTUS	CDS	89191644	89191855	1.0	-	1	ID=g1134.t1.CDS16;Parent=g1134.t1
HiC_scaffold_1	AUGUSTUS	intron	89191856	89196375	1.0	-	.	ID=g1134.t1.intron16;Parent=g1134.t1
HiC_scaffold_1	AUGUSTUS	exon	89196376	89196548	.	-	.	ID=g1134.t1.exon17;Parent=g1134.t1
HiC_scaffold_1	AUGUSTUS	CDS	89196376	89196548	1.0	-	0	ID=g1134.t1.CDS17;Parent=g1134.t1
HiC_scaffold_1	AUGUSTUS	intron	89196549	89197240	1.0	-	.	ID=g1134.t1.intron17;Parent=g1134.t1
HiC_scaffold_1	AUGUSTUS	exon	89197241	89197557	.	-	.	ID=g1134.t1.exon18;Parent=g1134.t1
HiC_scaffold_1	AUGUSTUS	CDS	89197241	89197557	1.0	-	2	ID=g1134.t1.CDS18;Parent=g1134.t1
HiC_scaffold_1	AUGUSTUS	intron	89197558	89205011	1.0	-	.	ID=g1134.t1.intron18;Parent=g1134.t1
HiC_scaffold_1	AUGUSTUS	exon	89205012	89205259	.	-	.	ID=g1134.t1.exon19;Parent=g1134.t1
HiC_scaffold_1	AUGUSTUS	CDS	89205012	89205259	1.0	-	1	ID=g1134.t1.CDS19;Parent=g1134.t1
HiC_scaffold_1	AUGUSTUS	intron	89205260	89205406	1.0	-	.	ID=g1134.t1.intron19;Parent=g1134.t1
HiC_scaffold_1	AUGUSTUS	exon	89205407	89205570	.	-	.	ID=g1134.t1.exon20;Parent=g1134.t1
HiC_scaffold_1	AUGUSTUS	CDS	89205407	89205570	1.0	-	0	ID=g1134.t1.CDS20;Parent=g1134.t1
HiC_scaffold_1	AUGUSTUS	intron	89205571	89208614	1.0	-	.	ID=g1134.t1.intron20;Parent=g1134.t1
HiC_scaffold_1	AUGUSTUS	exon	89208615	89208784	.	-	.	ID=g1134.t1.exon21;Parent=g1134.t1
HiC_scaffold_1	AUGUSTUS	CDS	89208615	89208784	1.0	-	2	ID=g1134.t1.CDS21;Parent=g1134.t1
HiC_scaffold_1	AUGUSTUS	intron	89208785	89209184	1.0	-	.	ID=g1134.t1.intron21;Parent=g1134.t1
HiC_scaffold_1	AUGUSTUS	exon	89209185	89209364	.	-	.	ID=g1134.t1.exon22;Parent=g1134.t1
HiC_scaffold_1	AUGUSTUS	CDS	89209185	89209364	1.0	-	2	ID=g1134.t1.CDS22;Parent=g1134.t1
HiC_scaffold_1	AUGUSTUS	intron	89209365	89210967	1.0	-	.	ID=g1134.t1.intron22;Parent=g1134.t1
HiC_scaffold_1	AUGUSTUS	exon	89210968	89211164	.	-	.	ID=g1134.t1.exon23;Parent=g1134.t1
HiC_scaffold_1	AUGUSTUS	CDS	89210968	89211164	1.0	-	1	ID=g1134.t1.CDS23;Parent=g1134.t1
HiC_scaffold_1	AUGUSTUS	intron	89211165	89212217	1.0	-	.	ID=g1134.t1.intron23;Parent=g1134.t1
HiC_scaffold_1	AUGUSTUS	exon	89212218	89212399	.	-	.	ID=g1134.t1.exon24;Parent=g1134.t1
HiC_scaffold_1	AUGUSTUS	CDS	89212218	89212399	1.0	-	0	ID=g1134.t1.CDS24;Parent=g1134.t1
HiC_scaffold_1	AUGUSTUS	intron	89212400	89213264	1.0	-	.	ID=g1134.t1.intron24;Parent=g1134.t1
HiC_scaffold_1	AUGUSTUS	exon	89213265	89213408	.	-	.	ID=g1134.t1.exon25;Parent=g1134.t1
HiC_scaffold_1	AUGUSTUS	CDS	89213265	89213408	1.0	-	0	ID=g1134.t1.CDS25;Parent=g1134.t1
HiC_scaffold_1	AUGUSTUS	intron	89213409	89215287	1.0	-	.	ID=g1134.t1.intron25;Parent=g1134.t1
HiC_scaffold_1	AUGUSTUS	exon	89215288	89215422	.	-	.	ID=g1134.t1.exon26;Parent=g1134.t1
HiC_scaffold_1	AUGUSTUS	CDS	89215288	89215422	1.0	-	0	ID=g1134.t1.CDS26;Parent=g1134.t1
HiC_scaffold_1	AUGUSTUS	intron	89215423	89217398	1.0	-	.	ID=g1134.t1.intron26;Parent=g1134.t1
HiC_scaffold_1	AUGUSTUS	exon	89217399	89217482	.	-	.	ID=g1134.t1.exon27;Parent=g1134.t1
HiC_scaffold_1	AUGUSTUS	CDS	89217399	89217482	1.0	-	0	ID=g1134.t1.CDS27;Parent=g1134.t1
HiC_scaffold_1	AUGUSTUS	start_codon	89217480	89217482	.	-	0	ID=g1134.t1.start1;Parent=g1134.t1
HiC_scaffold_1	AUGUSTUS	start_codon	89231546	89231548	.	+	0	ID=g1135.t1.start1;Parent=g1135.t1
HiC_scaffold_1	AUGUSTUS	start_codon	89231546	89231548	.	+	0	ID=g1135.t2.start1;Parent=g1135.t2
HiC_scaffold_1	gmst	start_codon	89231546	89231548	109.395878	+	0	ID=g1135.t3.start1;Parent=g1135.t3
HiC_scaffold_1	gmst	start_codon	89231546	89231548	110.39701	+	0	ID=g1135.t4.start1;Parent=g1135.t4
HiC_scaffold_1	AUGUSTUS	exon	89231546	89231588	.	+	.	ID=g1135.t1.exon1;Parent=g1135.t1
HiC_scaffold_1	AUGUSTUS	exon	89231546	89231588	.	+	.	ID=g1135.t2.exon1;Parent=g1135.t2
HiC_scaffold_1	AUGUSTUS	CDS	89231546	89231588	1.0	+	0	ID=g1135.t1.CDS1;Parent=g1135.t1
HiC_scaffold_1	AUGUSTUS	CDS	89231546	89231588	1.0	+	0	ID=g1135.t2.CDS1;Parent=g1135.t2
HiC_scaffold_1	gmst	CDS	89231546	89231588	109.395878	+	0	ID=g1135.t3.CDS1;Parent=g1135.t3
HiC_scaffold_1	gmst	exon	89231546	89231588	109.395878	+	0	ID=g1135.t3.exon1;Parent=g1135.t3
HiC_scaffold_1	gmst	CDS	89231546	89231588	110.39701	+	0	ID=g1135.t4.CDS1;Parent=g1135.t4
HiC_scaffold_1	gmst	exon	89231546	89231588	110.39701	+	0	ID=g1135.t4.exon1;Parent=g1135.t4
HiC_scaffold_1	AUGUSTUS	gene	89231546	89274422	.	+	.	ID=g1135
HiC_scaffold_1	gmst	mRNA	89231546	89274422	.	+	.	ID=g1135.t3;Parent=g1135;em_target=9668.ENSMPUP00000009634;em_score=1422.5;em_evalue=0.0;em_tcov=.;em_OGs=28KI0@1|root,2QT0C@2759|Eukaryota,38DC4@33154|Opisthokonta,3BB80@33208|Metazoa,3E6FA@33213|Bilateria,48RXV@7711|Chordata,48UZ0@7742|Vertebrata,3J35J@40674|Mammalia,3ERUP@33554|Carnivora;em_COG_cat=P;em_desc=Belongs to the transferrin family;em_max_annot_lvl=33208|Metazoa;em_KEGG_ko=ko:K14736;em_KEGG_Pathway=ko04066,ko04216,ko04978,map04066,map04216,map04978;em_BRITE=ko00000,ko00001,ko04147;em_PFAMs=Transferrin;em_Preferred_name=TF;em_GOs=GO:0000041,GO:0002237,GO:0002376,GO:0002526,GO:0003674,GO:0004857,GO:0005488,GO:0005506,GO:0005575,GO:0005576,GO:0005615,GO:0005623,GO:0006810,GO:0006811,GO:0006812,GO:0006826,GO:0006873,GO:0006875,GO:0006879,GO:0006880,GO:0006881,GO:0006950,GO:0006952,GO:0006953,GO:0006954,GO:0006955,GO:0006959,GO:0008150,GO:0008199,GO:0009605,GO:0009607,GO:0009617,GO:0009987,GO:0010033,GO:0019725,GO:0019730,GO:0030001,GO:0030003,GO:0030234,GO:0031012,GO:0032496,GO:0033993,GO:0042221,GO:0042493,GO:0042592,GO:0043086,GO:0043167,GO:0043169,GO:0043207,GO:0044092,GO:0044421,GO:0046872,GO:0046914,GO:0046916,GO:0048878,GO:0050790,GO:0050801,GO:0050896,GO:0051179,GO:0051234,GO:0051235,GO:0051238,GO:0051641,GO:0051651,GO:0051704,GO:0051707,GO:0055065,GO:0055072,GO:0055076,GO:0055080,GO:0055082,GO:0065007,GO:0065008,GO:0065009,GO:0097577,GO:0098771,GO:0098772,GO:1901700
HiC_scaffold_1	gmst	mRNA	89231546	89274422	.	+	.	ID=g1135.t4;Parent=g1135;em_target=9668.ENSMPUP00000009634;em_score=1421.1;em_evalue=0.0;em_tcov=.;em_OGs=28KI0@1|root,2QT0C@2759|Eukaryota,38DC4@33154|Opisthokonta,3BB80@33208|Metazoa,3E6FA@33213|Bilateria,48RXV@7711|Chordata,48UZ0@7742|Vertebrata,3J35J@40674|Mammalia,3ERUP@33554|Carnivora;em_COG_cat=P;em_desc=Belongs to the transferrin family;em_max_annot_lvl=33208|Metazoa;em_KEGG_ko=ko:K14736;em_KEGG_Pathway=ko04066,ko04216,ko04978,map04066,map04216,map04978;em_BRITE=ko00000,ko00001,ko04147;em_PFAMs=Transferrin;em_Preferred_name=TF;em_GOs=GO:0000041,GO:0002237,GO:0002376,GO:0002526,GO:0003674,GO:0004857,GO:0005488,GO:0005506,GO:0005575,GO:0005576,GO:0005615,GO:0005623,GO:0006810,GO:0006811,GO:0006812,GO:0006826,GO:0006873,GO:0006875,GO:0006879,GO:0006880,GO:0006881,GO:0006950,GO:0006952,GO:0006953,GO:0006954,GO:0006955,GO:0006959,GO:0008150,GO:0008199,GO:0009605,GO:0009607,GO:0009617,GO:0009987,GO:0010033,GO:0019725,GO:0019730,GO:0030001,GO:0030003,GO:0030234,GO:0031012,GO:0032496,GO:0033993,GO:0042221,GO:0042493,GO:0042592,GO:0043086,GO:0043167,GO:0043169,GO:0043207,GO:0044092,GO:0044421,GO:0046872,GO:0046914,GO:0046916,GO:0048878,GO:0050790,GO:0050801,GO:0050896,GO:0051179,GO:0051234,GO:0051235,GO:0051238,GO:0051641,GO:0051651,GO:0051704,GO:0051707,GO:0055065,GO:0055072,GO:0055076,GO:0055080,GO:0055082,GO:0065007,GO:0065008,GO:0065009,GO:0097577,GO:0098771,GO:0098772,GO:1901700
HiC_scaffold_1	AUGUSTUS	mRNA	89231546	89274422	1.0	+	.	ID=g1135.t1;Parent=g1135;em_target=9668.ENSMPUP00000009634;em_score=1542.9;em_evalue=0.0;em_tcov=.;em_OGs=28KI0@1|root,2QT0C@2759|Eukaryota,38DC4@33154|Opisthokonta,3BB80@33208|Metazoa,3E6FA@33213|Bilateria,48RXV@7711|Chordata,48UZ0@7742|Vertebrata,3J35J@40674|Mammalia,3ERUP@33554|Carnivora;em_COG_cat=P;em_desc=Belongs to the transferrin family;em_max_annot_lvl=33208|Metazoa;em_KEGG_ko=ko:K14736;em_KEGG_Pathway=ko04066,ko04216,ko04978,map04066,map04216,map04978;em_BRITE=ko00000,ko00001,ko04147;em_PFAMs=Transferrin;em_Preferred_name=TF;em_GOs=GO:0000041,GO:0002237,GO:0002376,GO:0002526,GO:0003674,GO:0004857,GO:0005488,GO:0005506,GO:0005575,GO:0005576,GO:0005615,GO:0005623,GO:0006810,GO:0006811,GO:0006812,GO:0006826,GO:0006873,GO:0006875,GO:0006879,GO:0006880,GO:0006881,GO:0006950,GO:0006952,GO:0006953,GO:0006954,GO:0006955,GO:0006959,GO:0008150,GO:0008199,GO:0009605,GO:0009607,GO:0009617,GO:0009987,GO:0010033,GO:0019725,GO:0019730,GO:0030001,GO:0030003,GO:0030234,GO:0031012,GO:0032496,GO:0033993,GO:0042221,GO:0042493,GO:0042592,GO:0043086,GO:0043167,GO:0043169,GO:0043207,GO:0044092,GO:0044421,GO:0046872,GO:0046914,GO:0046916,GO:0048878,GO:0050790,GO:0050801,GO:0050896,GO:0051179,GO:0051234,GO:0051235,GO:0051238,GO:0051641,GO:0051651,GO:0051704,GO:0051707,GO:0055065,GO:0055072,GO:0055076,GO:0055080,GO:0055082,GO:0065007,GO:0065008,GO:0065009,GO:0097577,GO:0098771,GO:0098772,GO:1901700
HiC_scaffold_1	AUGUSTUS	mRNA	89231546	89274422	1.0	+	.	ID=g1135.t2;Parent=g1135;em_target=9668.ENSMPUP00000009634;em_score=1541.5;em_evalue=0.0;em_tcov=.;em_OGs=28KI0@1|root,2QT0C@2759|Eukaryota,38DC4@33154|Opisthokonta,3BB80@33208|Metazoa,3E6FA@33213|Bilateria,48RXV@7711|Chordata,48UZ0@7742|Vertebrata,3J35J@40674|Mammalia,3ERUP@33554|Carnivora;em_COG_cat=P;em_desc=Belongs to the transferrin family;em_max_annot_lvl=33208|Metazoa;em_KEGG_ko=ko:K14736;em_KEGG_Pathway=ko04066,ko04216,ko04978,map04066,map04216,map04978;em_BRITE=ko00000,ko00001,ko04147;em_PFAMs=Transferrin;em_Preferred_name=TF;em_GOs=GO:0000041,GO:0002237,GO:0002376,GO:0002526,GO:0003674,GO:0004857,GO:0005488,GO:0005506,GO:0005575,GO:0005576,GO:0005615,GO:0005623,GO:0006810,GO:0006811,GO:0006812,GO:0006826,GO:0006873,GO:0006875,GO:0006879,GO:0006880,GO:0006881,GO:0006950,GO:0006952,GO:0006953,GO:0006954,GO:0006955,GO:0006959,GO:0008150,GO:0008199,GO:0009605,GO:0009607,GO:0009617,GO:0009987,GO:0010033,GO:0019725,GO:0019730,GO:0030001,GO:0030003,GO:0030234,GO:0031012,GO:0032496,GO:0033993,GO:0042221,GO:0042493,GO:0042592,GO:0043086,GO:0043167,GO:0043169,GO:0043207,GO:0044092,GO:0044421,GO:0046872,GO:0046914,GO:0046916,GO:0048878,GO:0050790,GO:0050801,GO:0050896,GO:0051179,GO:0051234,GO:0051235,GO:0051238,GO:0051641,GO:0051651,GO:0051704,GO:0051707,GO:0055065,GO:0055072,GO:0055076,GO:0055080,GO:0055082,GO:0065007,GO:0065008,GO:0065009,GO:0097577,GO:0098771,GO:0098772,GO:1901700
HiC_scaffold_1	AUGUSTUS	intron	89231589	89242296	1.0	+	.	ID=g1135.t1.intron1;Parent=g1135.t1
HiC_scaffold_1	AUGUSTUS	intron	89231589	89242296	1.0	+	.	ID=g1135.t2.intron1;Parent=g1135.t2
HiC_scaffold_1	gmst	intron	89231589	89242296	109.395878	+	0	ID=g1135.t3.intron1;Parent=g1135.t3
HiC_scaffold_1	gmst	intron	89231589	89242296	110.39701	+	0	ID=g1135.t4.intron1;Parent=g1135.t4
HiC_scaffold_1	AUGUSTUS	exon	89242297	89242469	.	+	.	ID=g1135.t1.exon2;Parent=g1135.t1
HiC_scaffold_1	AUGUSTUS	exon	89242297	89242469	.	+	.	ID=g1135.t2.exon2;Parent=g1135.t2
HiC_scaffold_1	AUGUSTUS	CDS	89242297	89242469	1.0	+	2	ID=g1135.t1.CDS2;Parent=g1135.t1
HiC_scaffold_1	AUGUSTUS	CDS	89242297	89242469	1.0	+	2	ID=g1135.t2.CDS2;Parent=g1135.t2
HiC_scaffold_1	gmst	CDS	89242297	89242469	109.395878	+	2	ID=g1135.t3.CDS2;Parent=g1135.t3
HiC_scaffold_1	gmst	exon	89242297	89242469	109.395878	+	2	ID=g1135.t3.exon2;Parent=g1135.t3
HiC_scaffold_1	gmst	CDS	89242297	89242469	110.39701	+	2	ID=g1135.t4.CDS2;Parent=g1135.t4
HiC_scaffold_1	gmst	exon	89242297	89242469	110.39701	+	2	ID=g1135.t4.exon2;Parent=g1135.t4
HiC_scaffold_1	AUGUSTUS	intron	89242470	89246115	1.0	+	.	ID=g1135.t1.intron2;Parent=g1135.t1
HiC_scaffold_1	AUGUSTUS	intron	89242470	89246115	1.0	+	.	ID=g1135.t2.intron2;Parent=g1135.t2
HiC_scaffold_1	gmst	intron	89242470	89246115	109.395878	+	0	ID=g1135.t3.intron2;Parent=g1135.t3
HiC_scaffold_1	gmst	intron	89242470	89246115	110.39701	+	0	ID=g1135.t4.intron2;Parent=g1135.t4
HiC_scaffold_1	AUGUSTUS	exon	89246116	89246224	.	+	.	ID=g1135.t1.exon3;Parent=g1135.t1
HiC_scaffold_1	AUGUSTUS	exon	89246116	89246224	.	+	.	ID=g1135.t2.exon3;Parent=g1135.t2
HiC_scaffold_1	AUGUSTUS	CDS	89246116	89246224	1.0	+	0	ID=g1135.t1.CDS3;Parent=g1135.t1
HiC_scaffold_1	AUGUSTUS	CDS	89246116	89246224	1.0	+	0	ID=g1135.t2.CDS3;Parent=g1135.t2
HiC_scaffold_1	gmst	CDS	89246116	89246224	109.395878	+	0	ID=g1135.t3.CDS3;Parent=g1135.t3
HiC_scaffold_1	gmst	exon	89246116	89246224	109.395878	+	0	ID=g1135.t3.exon3;Parent=g1135.t3
HiC_scaffold_1	gmst	CDS	89246116	89246224	110.39701	+	0	ID=g1135.t4.CDS3;Parent=g1135.t4
HiC_scaffold_1	gmst	exon	89246116	89246224	110.39701	+	0	ID=g1135.t4.exon3;Parent=g1135.t4
HiC_scaffold_1	AUGUSTUS	intron	89246225	89247155	1.0	+	.	ID=g1135.t1.intron3;Parent=g1135.t1
HiC_scaffold_1	AUGUSTUS	intron	89246225	89247155	1.0	+	.	ID=g1135.t2.intron3;Parent=g1135.t2
HiC_scaffold_1	gmst	intron	89246225	89247155	109.395878	+	0	ID=g1135.t3.intron3;Parent=g1135.t3
HiC_scaffold_1	gmst	intron	89246225	89247155	110.39701	+	0	ID=g1135.t4.intron3;Parent=g1135.t4
HiC_scaffold_1	AUGUSTUS	exon	89247156	89247317	.	+	.	ID=g1135.t1.exon4;Parent=g1135.t1
HiC_scaffold_1	AUGUSTUS	exon	89247156	89247317	.	+	.	ID=g1135.t2.exon4;Parent=g1135.t2
HiC_scaffold_1	AUGUSTUS	CDS	89247156	89247317	1.0	+	2	ID=g1135.t1.CDS4;Parent=g1135.t1
HiC_scaffold_1	AUGUSTUS	CDS	89247156	89247317	1.0	+	2	ID=g1135.t2.CDS4;Parent=g1135.t2
HiC_scaffold_1	gmst	CDS	89247156	89247317	109.395878	+	2	ID=g1135.t3.CDS4;Parent=g1135.t3
HiC_scaffold_1	gmst	exon	89247156	89247317	109.395878	+	2	ID=g1135.t3.exon4;Parent=g1135.t3
HiC_scaffold_1	gmst	CDS	89247156	89247317	110.39701	+	2	ID=g1135.t4.CDS4;Parent=g1135.t4
HiC_scaffold_1	gmst	exon	89247156	89247317	110.39701	+	2	ID=g1135.t4.exon4;Parent=g1135.t4
HiC_scaffold_1	AUGUSTUS	intron	89247318	89248557	1.0	+	.	ID=g1135.t2.intron4;Parent=g1135.t2
HiC_scaffold_1	gmst	intron	89247318	89248557	110.39701	+	0	ID=g1135.t4.intron4;Parent=g1135.t4
HiC_scaffold_1	AUGUSTUS	intron	89247318	89248560	1.0	+	.	ID=g1135.t1.intron4;Parent=g1135.t1
HiC_scaffold_1	gmst	intron	89247318	89248560	109.395878	+	0	ID=g1135.t3.intron4;Parent=g1135.t3
HiC_scaffold_1	AUGUSTUS	exon	89248558	89248717	.	+	.	ID=g1135.t2.exon5;Parent=g1135.t2
HiC_scaffold_1	AUGUSTUS	CDS	89248558	89248717	1.0	+	2	ID=g1135.t2.CDS5;Parent=g1135.t2
HiC_scaffold_1	gmst	CDS	89248558	89248717	110.39701	+	2	ID=g1135.t4.CDS5;Parent=g1135.t4
HiC_scaffold_1	gmst	exon	89248558	89248717	110.39701	+	2	ID=g1135.t4.exon5;Parent=g1135.t4
HiC_scaffold_1	AUGUSTUS	exon	89248561	89248717	.	+	.	ID=g1135.t1.exon5;Parent=g1135.t1
HiC_scaffold_1	AUGUSTUS	CDS	89248561	89248717	1.0	+	2	ID=g1135.t1.CDS5;Parent=g1135.t1
HiC_scaffold_1	gmst	CDS	89248561	89248717	109.395878	+	2	ID=g1135.t3.CDS5;Parent=g1135.t3
HiC_scaffold_1	gmst	exon	89248561	89248717	109.395878	+	2	ID=g1135.t3.exon5;Parent=g1135.t3
HiC_scaffold_1	AUGUSTUS	intron	89248718	89249518	1.0	+	.	ID=g1135.t1.intron5;Parent=g1135.t1
HiC_scaffold_1	AUGUSTUS	intron	89248718	89249518	1.0	+	.	ID=g1135.t2.intron5;Parent=g1135.t2
HiC_scaffold_1	gmst	intron	89248718	89249518	109.395878	+	0	ID=g1135.t3.intron5;Parent=g1135.t3
HiC_scaffold_1	gmst	intron	89248718	89249518	110.39701	+	0	ID=g1135.t4.intron5;Parent=g1135.t4
HiC_scaffold_1	AUGUSTUS	exon	89249519	89249574	.	+	.	ID=g1135.t1.exon6;Parent=g1135.t1
HiC_scaffold_1	AUGUSTUS	exon	89249519	89249574	.	+	.	ID=g1135.t2.exon6;Parent=g1135.t2
HiC_scaffold_1	AUGUSTUS	CDS	89249519	89249574	1.0	+	1	ID=g1135.t1.CDS6;Parent=g1135.t1
HiC_scaffold_1	AUGUSTUS	CDS	89249519	89249574	1.0	+	1	ID=g1135.t2.CDS6;Parent=g1135.t2
HiC_scaffold_1	gmst	CDS	89249519	89249574	109.395878	+	1	ID=g1135.t3.CDS6;Parent=g1135.t3
HiC_scaffold_1	gmst	exon	89249519	89249574	109.395878	+	1	ID=g1135.t3.exon6;Parent=g1135.t3
HiC_scaffold_1	gmst	CDS	89249519	89249574	110.39701	+	1	ID=g1135.t4.CDS6;Parent=g1135.t4
HiC_scaffold_1	gmst	exon	89249519	89249574	110.39701	+	1	ID=g1135.t4.exon6;Parent=g1135.t4
HiC_scaffold_1	AUGUSTUS	intron	89249575	89252608	1.0	+	.	ID=g1135.t1.intron6;Parent=g1135.t1
HiC_scaffold_1	AUGUSTUS	intron	89249575	89252608	1.0	+	.	ID=g1135.t2.intron6;Parent=g1135.t2
HiC_scaffold_1	gmst	intron	89249575	89252608	109.395878	+	0	ID=g1135.t3.intron6;Parent=g1135.t3
HiC_scaffold_1	gmst	intron	89249575	89252608	110.39701	+	0	ID=g1135.t4.intron6;Parent=g1135.t4
HiC_scaffold_1	AUGUSTUS	exon	89252609	89252787	.	+	.	ID=g1135.t1.exon7;Parent=g1135.t1
HiC_scaffold_1	AUGUSTUS	exon	89252609	89252787	.	+	.	ID=g1135.t2.exon7;Parent=g1135.t2
HiC_scaffold_1	AUGUSTUS	CDS	89252609	89252787	1.0	+	2	ID=g1135.t1.CDS7;Parent=g1135.t1
HiC_scaffold_1	AUGUSTUS	CDS	89252609	89252787	1.0	+	2	ID=g1135.t2.CDS7;Parent=g1135.t2
HiC_scaffold_1	gmst	CDS	89252609	89252787	109.395878	+	2	ID=g1135.t3.CDS7;Parent=g1135.t3
HiC_scaffold_1	gmst	exon	89252609	89252787	109.395878	+	2	ID=g1135.t3.exon7;Parent=g1135.t3
HiC_scaffold_1	gmst	CDS	89252609	89252787	110.39701	+	2	ID=g1135.t4.CDS7;Parent=g1135.t4
HiC_scaffold_1	gmst	exon	89252609	89252787	110.39701	+	2	ID=g1135.t4.exon7;Parent=g1135.t4
HiC_scaffold_1	AUGUSTUS	intron	89252788	89254193	1.0	+	.	ID=g1135.t1.intron7;Parent=g1135.t1
HiC_scaffold_1	AUGUSTUS	intron	89252788	89254193	1.0	+	.	ID=g1135.t2.intron7;Parent=g1135.t2
HiC_scaffold_1	gmst	intron	89252788	89254193	109.395878	+	0	ID=g1135.t3.intron7;Parent=g1135.t3
HiC_scaffold_1	gmst	intron	89252788	89254193	110.39701	+	0	ID=g1135.t4.intron7;Parent=g1135.t4
HiC_scaffold_1	AUGUSTUS	exon	89254194	89254365	.	+	.	ID=g1135.t1.exon8;Parent=g1135.t1
HiC_scaffold_1	AUGUSTUS	exon	89254194	89254365	.	+	.	ID=g1135.t2.exon8;Parent=g1135.t2
HiC_scaffold_1	AUGUSTUS	CDS	89254194	89254365	1.0	+	0	ID=g1135.t1.CDS8;Parent=g1135.t1
HiC_scaffold_1	AUGUSTUS	CDS	89254194	89254365	1.0	+	0	ID=g1135.t2.CDS8;Parent=g1135.t2
HiC_scaffold_1	gmst	CDS	89254194	89254365	109.395878	+	0	ID=g1135.t3.CDS8;Parent=g1135.t3
HiC_scaffold_1	gmst	exon	89254194	89254365	109.395878	+	0	ID=g1135.t3.exon8;Parent=g1135.t3
HiC_scaffold_1	gmst	CDS	89254194	89254365	110.39701	+	0	ID=g1135.t4.CDS8;Parent=g1135.t4
HiC_scaffold_1	gmst	exon	89254194	89254365	110.39701	+	0	ID=g1135.t4.exon8;Parent=g1135.t4
HiC_scaffold_1	AUGUSTUS	intron	89254366	89255242	1.0	+	.	ID=g1135.t1.intron8;Parent=g1135.t1
HiC_scaffold_1	AUGUSTUS	intron	89254366	89255242	1.0	+	.	ID=g1135.t2.intron8;Parent=g1135.t2
HiC_scaffold_1	gmst	intron	89254366	89255242	109.395878	+	0	ID=g1135.t3.intron8;Parent=g1135.t3
HiC_scaffold_1	gmst	intron	89254366	89255242	110.39701	+	0	ID=g1135.t4.intron8;Parent=g1135.t4
HiC_scaffold_1	AUGUSTUS	exon	89255243	89255385	.	+	.	ID=g1135.t1.exon9;Parent=g1135.t1
HiC_scaffold_1	AUGUSTUS	exon	89255243	89255385	.	+	.	ID=g1135.t2.exon9;Parent=g1135.t2
HiC_scaffold_1	AUGUSTUS	CDS	89255243	89255385	1.0	+	2	ID=g1135.t1.CDS9;Parent=g1135.t1
HiC_scaffold_1	AUGUSTUS	CDS	89255243	89255385	1.0	+	2	ID=g1135.t2.CDS9;Parent=g1135.t2
HiC_scaffold_1	gmst	CDS	89255243	89255385	109.395878	+	2	ID=g1135.t3.CDS9;Parent=g1135.t3
HiC_scaffold_1	gmst	exon	89255243	89255385	109.395878	+	2	ID=g1135.t3.exon9;Parent=g1135.t3
HiC_scaffold_1	gmst	CDS	89255243	89255385	110.39701	+	2	ID=g1135.t4.CDS9;Parent=g1135.t4
HiC_scaffold_1	gmst	exon	89255243	89255385	110.39701	+	2	ID=g1135.t4.exon9;Parent=g1135.t4
HiC_scaffold_1	AUGUSTUS	intron	89255386	89258286	1.0	+	.	ID=g1135.t1.intron9;Parent=g1135.t1
HiC_scaffold_1	AUGUSTUS	intron	89255386	89258286	1.0	+	.	ID=g1135.t2.intron9;Parent=g1135.t2
HiC_scaffold_1	gmst	intron	89255386	89258286	109.395878	+	0	ID=g1135.t3.intron9;Parent=g1135.t3
HiC_scaffold_1	gmst	intron	89255386	89258286	110.39701	+	0	ID=g1135.t4.intron9;Parent=g1135.t4
HiC_scaffold_1	AUGUSTUS	exon	89258287	89258377	.	+	.	ID=g1135.t1.exon10;Parent=g1135.t1
HiC_scaffold_1	AUGUSTUS	exon	89258287	89258377	.	+	.	ID=g1135.t2.exon10;Parent=g1135.t2
HiC_scaffold_1	AUGUSTUS	CDS	89258287	89258377	1.0	+	0	ID=g1135.t1.CDS10;Parent=g1135.t1
HiC_scaffold_1	AUGUSTUS	CDS	89258287	89258377	1.0	+	0	ID=g1135.t2.CDS10;Parent=g1135.t2
HiC_scaffold_1	gmst	CDS	89258287	89258377	109.395878	+	0	ID=g1135.t3.CDS10;Parent=g1135.t3
HiC_scaffold_1	gmst	exon	89258287	89258377	109.395878	+	0	ID=g1135.t3.exon10;Parent=g1135.t3
HiC_scaffold_1	gmst	CDS	89258287	89258377	110.39701	+	0	ID=g1135.t4.CDS10;Parent=g1135.t4
HiC_scaffold_1	gmst	exon	89258287	89258377	110.39701	+	0	ID=g1135.t4.exon10;Parent=g1135.t4
HiC_scaffold_1	AUGUSTUS	intron	89258378	89259605	1.0	+	.	ID=g1135.t1.intron10;Parent=g1135.t1
HiC_scaffold_1	AUGUSTUS	intron	89258378	89259605	1.0	+	.	ID=g1135.t2.intron10;Parent=g1135.t2
HiC_scaffold_1	gmst	intron	89258378	89259605	109.395878	+	0	ID=g1135.t3.intron10;Parent=g1135.t3
HiC_scaffold_1	gmst	intron	89258378	89259605	110.39701	+	0	ID=g1135.t4.intron10;Parent=g1135.t4
HiC_scaffold_1	AUGUSTUS	exon	89259606	89259647	.	+	.	ID=g1135.t1.exon11;Parent=g1135.t1
HiC_scaffold_1	AUGUSTUS	exon	89259606	89259647	.	+	.	ID=g1135.t2.exon11;Parent=g1135.t2
HiC_scaffold_1	AUGUSTUS	CDS	89259606	89259647	1.0	+	2	ID=g1135.t1.CDS11;Parent=g1135.t1
HiC_scaffold_1	AUGUSTUS	CDS	89259606	89259647	1.0	+	2	ID=g1135.t2.CDS11;Parent=g1135.t2
HiC_scaffold_1	gmst	CDS	89259606	89259647	109.395878	+	2	ID=g1135.t3.CDS11;Parent=g1135.t3
HiC_scaffold_1	gmst	exon	89259606	89259647	109.395878	+	2	ID=g1135.t3.exon11;Parent=g1135.t3
HiC_scaffold_1	gmst	CDS	89259606	89259647	110.39701	+	2	ID=g1135.t4.CDS11;Parent=g1135.t4
HiC_scaffold_1	gmst	exon	89259606	89259647	110.39701	+	2	ID=g1135.t4.exon11;Parent=g1135.t4
HiC_scaffold_1	AUGUSTUS	intron	89259648	89262500	1.0	+	.	ID=g1135.t1.intron11;Parent=g1135.t1
HiC_scaffold_1	AUGUSTUS	intron	89259648	89262500	1.0	+	.	ID=g1135.t2.intron11;Parent=g1135.t2
HiC_scaffold_1	gmst	intron	89259648	89265894	109.395878	+	0	ID=g1135.t3.intron11;Parent=g1135.t3
HiC_scaffold_1	gmst	intron	89259648	89265894	110.39701	+	0	ID=g1135.t4.intron11;Parent=g1135.t4
HiC_scaffold_1	AUGUSTUS	exon	89262501	89262656	.	+	.	ID=g1135.t1.exon12;Parent=g1135.t1
HiC_scaffold_1	AUGUSTUS	exon	89262501	89262656	.	+	.	ID=g1135.t2.exon12;Parent=g1135.t2
HiC_scaffold_1	AUGUSTUS	CDS	89262501	89262656	1.0	+	2	ID=g1135.t1.CDS12;Parent=g1135.t1
HiC_scaffold_1	AUGUSTUS	CDS	89262501	89262656	1.0	+	2	ID=g1135.t2.CDS12;Parent=g1135.t2
HiC_scaffold_1	AUGUSTUS	intron	89262657	89265894	1.0	+	.	ID=g1135.t1.intron12;Parent=g1135.t1
HiC_scaffold_1	AUGUSTUS	intron	89262657	89265894	1.0	+	.	ID=g1135.t2.intron12;Parent=g1135.t2
HiC_scaffold_1	AUGUSTUS	exon	89265895	89266036	.	+	.	ID=g1135.t1.exon13;Parent=g1135.t1
HiC_scaffold_1	AUGUSTUS	exon	89265895	89266036	.	+	.	ID=g1135.t2.exon13;Parent=g1135.t2
HiC_scaffold_1	AUGUSTUS	CDS	89265895	89266036	1.0	+	2	ID=g1135.t1.CDS13;Parent=g1135.t1
HiC_scaffold_1	AUGUSTUS	CDS	89265895	89266036	1.0	+	2	ID=g1135.t2.CDS13;Parent=g1135.t2
HiC_scaffold_1	gmst	CDS	89265895	89266036	109.395878	+	2	ID=g1135.t3.CDS12;Parent=g1135.t3
HiC_scaffold_1	gmst	exon	89265895	89266036	109.395878	+	2	ID=g1135.t3.exon12;Parent=g1135.t3
HiC_scaffold_1	gmst	CDS	89265895	89266036	110.39701	+	2	ID=g1135.t4.CDS12;Parent=g1135.t4
HiC_scaffold_1	gmst	exon	89265895	89266036	110.39701	+	2	ID=g1135.t4.exon12;Parent=g1135.t4
HiC_scaffold_1	AUGUSTUS	intron	89266037	89270909	1.0	+	.	ID=g1135.t1.intron13;Parent=g1135.t1
HiC_scaffold_1	AUGUSTUS	intron	89266037	89270909	1.0	+	.	ID=g1135.t2.intron13;Parent=g1135.t2
HiC_scaffold_1	gmst	intron	89266037	89270909	109.395878	+	0	ID=g1135.t3.intron12;Parent=g1135.t3
HiC_scaffold_1	gmst	intron	89266037	89270909	110.39701	+	0	ID=g1135.t4.intron12;Parent=g1135.t4
HiC_scaffold_1	AUGUSTUS	exon	89270910	89270974	.	+	.	ID=g1135.t1.exon14;Parent=g1135.t1
HiC_scaffold_1	AUGUSTUS	exon	89270910	89270974	.	+	.	ID=g1135.t2.exon14;Parent=g1135.t2
HiC_scaffold_1	AUGUSTUS	CDS	89270910	89270974	1.0	+	1	ID=g1135.t1.CDS14;Parent=g1135.t1
HiC_scaffold_1	AUGUSTUS	CDS	89270910	89270974	1.0	+	1	ID=g1135.t2.CDS14;Parent=g1135.t2
HiC_scaffold_1	gmst	CDS	89270910	89270974	109.395878	+	1	ID=g1135.t3.CDS13;Parent=g1135.t3
HiC_scaffold_1	gmst	exon	89270910	89270974	109.395878	+	1	ID=g1135.t3.exon13;Parent=g1135.t3
HiC_scaffold_1	gmst	CDS	89270910	89270974	110.39701	+	1	ID=g1135.t4.CDS13;Parent=g1135.t4
HiC_scaffold_1	gmst	exon	89270910	89270974	110.39701	+	1	ID=g1135.t4.exon13;Parent=g1135.t4
HiC_scaffold_1	AUGUSTUS	intron	89270975	89271502	1.0	+	.	ID=g1135.t1.intron14;Parent=g1135.t1
HiC_scaffold_1	AUGUSTUS	intron	89270975	89271502	1.0	+	.	ID=g1135.t2.intron14;Parent=g1135.t2
HiC_scaffold_1	gmst	intron	89270975	89271502	109.395878	+	0	ID=g1135.t3.intron13;Parent=g1135.t3
HiC_scaffold_1	gmst	intron	89270975	89271502	110.39701	+	0	ID=g1135.t4.intron13;Parent=g1135.t4
HiC_scaffold_1	AUGUSTUS	exon	89271503	89271687	.	+	.	ID=g1135.t1.exon15;Parent=g1135.t1
HiC_scaffold_1	AUGUSTUS	exon	89271503	89271687	.	+	.	ID=g1135.t2.exon15;Parent=g1135.t2
HiC_scaffold_1	AUGUSTUS	CDS	89271503	89271687	1.0	+	2	ID=g1135.t1.CDS15;Parent=g1135.t1
HiC_scaffold_1	AUGUSTUS	CDS	89271503	89271687	1.0	+	2	ID=g1135.t2.CDS15;Parent=g1135.t2
HiC_scaffold_1	gmst	CDS	89271503	89271687	109.395878	+	2	ID=g1135.t3.CDS14;Parent=g1135.t3
HiC_scaffold_1	gmst	exon	89271503	89271687	109.395878	+	2	ID=g1135.t3.exon14;Parent=g1135.t3
HiC_scaffold_1	gmst	CDS	89271503	89271687	110.39701	+	2	ID=g1135.t4.CDS14;Parent=g1135.t4
HiC_scaffold_1	gmst	exon	89271503	89271687	110.39701	+	2	ID=g1135.t4.exon14;Parent=g1135.t4
HiC_scaffold_1	AUGUSTUS	intron	89271688	89272957	1.0	+	.	ID=g1135.t1.intron15;Parent=g1135.t1
HiC_scaffold_1	AUGUSTUS	intron	89271688	89272957	1.0	+	.	ID=g1135.t2.intron15;Parent=g1135.t2
HiC_scaffold_1	gmst	intron	89271688	89272957	109.395878	+	0	ID=g1135.t3.intron14;Parent=g1135.t3
HiC_scaffold_1	gmst	intron	89271688	89272957	110.39701	+	0	ID=g1135.t4.intron14;Parent=g1135.t4
HiC_scaffold_1	AUGUSTUS	exon	89272958	89273144	.	+	.	ID=g1135.t1.exon16;Parent=g1135.t1
HiC_scaffold_1	AUGUSTUS	exon	89272958	89273144	.	+	.	ID=g1135.t2.exon16;Parent=g1135.t2
HiC_scaffold_1	AUGUSTUS	CDS	89272958	89273144	1.0	+	0	ID=g1135.t1.CDS16;Parent=g1135.t1
HiC_scaffold_1	AUGUSTUS	CDS	89272958	89273144	1.0	+	0	ID=g1135.t2.CDS16;Parent=g1135.t2
HiC_scaffold_1	gmst	CDS	89272958	89273144	109.395878	+	0	ID=g1135.t3.CDS15;Parent=g1135.t3
HiC_scaffold_1	gmst	exon	89272958	89273144	109.395878	+	0	ID=g1135.t3.exon15;Parent=g1135.t3
HiC_scaffold_1	gmst	CDS	89272958	89273144	110.39701	+	0	ID=g1135.t4.CDS15;Parent=g1135.t4
HiC_scaffold_1	gmst	exon	89272958	89273144	110.39701	+	0	ID=g1135.t4.exon15;Parent=g1135.t4
HiC_scaffold_1	AUGUSTUS	intron	89273145	89274387	1.0	+	.	ID=g1135.t1.intron16;Parent=g1135.t1
HiC_scaffold_1	AUGUSTUS	intron	89273145	89274387	1.0	+	.	ID=g1135.t2.intron16;Parent=g1135.t2
HiC_scaffold_1	gmst	intron	89273145	89274387	109.395878	+	0	ID=g1135.t3.intron15;Parent=g1135.t3
HiC_scaffold_1	gmst	intron	89273145	89274387	110.39701	+	0	ID=g1135.t4.intron15;Parent=g1135.t4
HiC_scaffold_1	AUGUSTUS	exon	89274388	89274422	.	+	.	ID=g1135.t1.exon17;Parent=g1135.t1
HiC_scaffold_1	AUGUSTUS	exon	89274388	89274422	.	+	.	ID=g1135.t2.exon17;Parent=g1135.t2
HiC_scaffold_1	AUGUSTUS	CDS	89274388	89274422	1.0	+	2	ID=g1135.t1.CDS17;Parent=g1135.t1
HiC_scaffold_1	AUGUSTUS	CDS	89274388	89274422	1.0	+	2	ID=g1135.t2.CDS17;Parent=g1135.t2
HiC_scaffold_1	gmst	CDS	89274388	89274422	109.395878	+	2	ID=g1135.t3.CDS16;Parent=g1135.t3
HiC_scaffold_1	gmst	exon	89274388	89274422	109.395878	+	2	ID=g1135.t3.exon16;Parent=g1135.t3
HiC_scaffold_1	gmst	CDS	89274388	89274422	110.39701	+	2	ID=g1135.t4.CDS16;Parent=g1135.t4
HiC_scaffold_1	gmst	exon	89274388	89274422	110.39701	+	2	ID=g1135.t4.exon16;Parent=g1135.t4
HiC_scaffold_1	AUGUSTUS	stop_codon	89274420	89274422	.	+	0	ID=g1135.t1.stop1;Parent=g1135.t1
HiC_scaffold_1	AUGUSTUS	stop_codon	89274420	89274422	.	+	0	ID=g1135.t2.stop1;Parent=g1135.t2
HiC_scaffold_1	gmst	stop_codon	89274420	89274422	109.395878	+	0	ID=g1135.t3.stop1;Parent=g1135.t3
HiC_scaffold_1	gmst	stop_codon	89274420	89274422	110.39701	+	0	ID=g1135.t4.stop1;Parent=g1135.t4
HiC_scaffold_1	AUGUSTUS	start_codon	89298171	89298173	.	+	0	ID=g1136.t1.start1;Parent=g1136.t1
HiC_scaffold_1	gmst	start_codon	89298171	89298173	103.57825	+	0	ID=g1136.t2.start1;Parent=g1136.t2
HiC_scaffold_1	AUGUSTUS	exon	89298171	89298213	.	+	.	ID=g1136.t1.exon1;Parent=g1136.t1
HiC_scaffold_1	AUGUSTUS	CDS	89298171	89298213	1.0	+	0	ID=g1136.t1.CDS1;Parent=g1136.t1
HiC_scaffold_1	gmst	CDS	89298171	89298213	103.57825	+	0	ID=g1136.t2.CDS1;Parent=g1136.t2
HiC_scaffold_1	gmst	exon	89298171	89298213	103.57825	+	0	ID=g1136.t2.exon1;Parent=g1136.t2
HiC_scaffold_1	AUGUSTUS	gene	89298171	89327103	.	+	.	ID=g1136
HiC_scaffold_1	gmst	mRNA	89298171	89327103	.	+	.	ID=g1136.t2;Parent=g1136;em_target=9646.ENSAMEP00000000349;em_score=1366.3;em_evalue=0.0;em_tcov=.;em_OGs=COG2229@1|root,KOG0090@2759|Eukaryota,39NP7@33154|Opisthokonta,3CQ7N@33208|Metazoa,3E6CR@33213|Bilateria,48RUB@7711|Chordata,49N7T@7742|Vertebrata,3JQ8F@40674|Mammalia,3EXPZ@33554|Carnivora;em_COG_cat=U;em_desc=Transferrin;em_max_annot_lvl=33208|Metazoa;em_Preferred_name=TF;em_KEGG_ko=ko:K12272,ko:K14736;em_KEGG_Pathway=ko03060,ko04066,ko04216,ko04978,map03060,map04066,map04216,map04978;em_BRITE=ko00000,ko00001,ko02044,ko04031,ko04147;em_PFAMs=SRPRB,Transferrin;em_GOs=GO:0000041,GO:0001666,GO:0002526,GO:0003674,GO:0005047,GO:0005488,GO:0005506,GO:0005515,GO:0005575,GO:0005576,GO:0005604,GO:0005615,GO:0005622,GO:0005623,GO:0005737,GO:0005783,GO:0005785,GO:0005789,GO:0005791,GO:0005856,GO:0005874,GO:0005881,GO:0006810,GO:0006811,GO:0006812,GO:0006826,GO:0006873,GO:0006875,GO:0006879,GO:0006915,GO:0006950,GO:0006952,GO:0006953,GO:0006954,GO:0007275,GO:0007399,GO:0008150,GO:0008199,GO:0008219,GO:0008284,GO:0009628,GO:0009719,GO:0009725,GO:0009987,GO:0010033,GO:0010035,GO:0010038,GO:0010243,GO:0010288,GO:0010720,GO:0012501,GO:0012505,GO:0014013,GO:0014015,GO:0014070,GO:0014074,GO:0015630,GO:0015682,GO:0016020,GO:0019725,GO:0019899,GO:0022008,GO:0030001,GO:0030003,GO:0030154,GO:0030867,GO:0031012,GO:0031090,GO:0031625,GO:0031641,GO:0031643,GO:0031644,GO:0031646,GO:0031984,GO:0032354,GO:0032501,GO:0032502,GO:0032870,GO:0032991,GO:0034698,GO:0036293,GO:0042127,GO:0042175,GO:0042221,GO:0042592,GO:0043021,GO:0043167,GO:0043169,GO:0043226,GO:0043227,GO:0043228,GO:0043229,GO:0043231,GO:0043232,GO:0044057,GO:0044389,GO:0044421,GO:0044422,GO:0044424,GO:0044425,GO:0044430,GO:0044432,GO:0044444,GO:0044446,GO:0044464,GO:0044877,GO:0045595,GO:0045597,GO:0046683,GO:0046872,GO:0046914,GO:0046916,GO:0048518,GO:0048522,GO:0048699,GO:0048731,GO:0048856,GO:0048869,GO:0048878,GO:0050767,GO:0050769,GO:0050789,GO:0050793,GO:0050794,GO:0050801,GO:0050896,GO:0051094,GO:0051179,GO:0051234,GO:0051239,GO:0051240,GO:0051286,GO:0051591,GO:0051716,GO:0051960,GO:0051962,GO:0055065,GO:0055072,GO:0055076,GO:0055080,GO:0055082,GO:0060284,GO:0062023,GO:0065007,GO:0065008,GO:0070445,GO:0070447,GO:0070482,GO:0070887,GO:0071310,GO:0071320,GO:0071371,GO:0071372,GO:0071407,GO:0071417,GO:0071495,GO:0072512,GO:0098588,GO:0098771,GO:0098796,GO:0098827,GO:0099080,GO:0099081,GO:0099512,GO:0099513,GO:1901698,GO:1901699,GO:1901700,GO:1901701,GO:2000026,GO:2000177,GO:2000179;em_KEGG_TC=3.A.5.8
HiC_scaffold_1	AUGUSTUS	mRNA	89298171	89327103	1.0	+	.	ID=g1136.t1;Parent=g1136;em_target=9646.ENSAMEP00000000349;em_score=1445.0;em_evalue=0.0;em_tcov=.;em_OGs=COG2229@1|root,KOG0090@2759|Eukaryota,39NP7@33154|Opisthokonta,3CQ7N@33208|Metazoa,3E6CR@33213|Bilateria,48RUB@7711|Chordata,49N7T@7742|Vertebrata,3JQ8F@40674|Mammalia,3EXPZ@33554|Carnivora;em_COG_cat=U;em_desc=Transferrin;em_max_annot_lvl=33208|Metazoa;em_Preferred_name=TF;em_KEGG_ko=ko:K12272,ko:K14736;em_KEGG_Pathway=ko03060,ko04066,ko04216,ko04978,map03060,map04066,map04216,map04978;em_BRITE=ko00000,ko00001,ko02044,ko04031,ko04147;em_PFAMs=SRPRB,Transferrin;em_GOs=GO:0000041,GO:0001666,GO:0002526,GO:0003674,GO:0005047,GO:0005488,GO:0005506,GO:0005515,GO:0005575,GO:0005576,GO:0005604,GO:0005615,GO:0005622,GO:0005623,GO:0005737,GO:0005783,GO:0005785,GO:0005789,GO:0005791,GO:0005856,GO:0005874,GO:0005881,GO:0006810,GO:0006811,GO:0006812,GO:0006826,GO:0006873,GO:0006875,GO:0006879,GO:0006915,GO:0006950,GO:0006952,GO:0006953,GO:0006954,GO:0007275,GO:0007399,GO:0008150,GO:0008199,GO:0008219,GO:0008284,GO:0009628,GO:0009719,GO:0009725,GO:0009987,GO:0010033,GO:0010035,GO:0010038,GO:0010243,GO:0010288,GO:0010720,GO:0012501,GO:0012505,GO:0014013,GO:0014015,GO:0014070,GO:0014074,GO:0015630,GO:0015682,GO:0016020,GO:0019725,GO:0019899,GO:0022008,GO:0030001,GO:0030003,GO:0030154,GO:0030867,GO:0031012,GO:0031090,GO:0031625,GO:0031641,GO:0031643,GO:0031644,GO:0031646,GO:0031984,GO:0032354,GO:0032501,GO:0032502,GO:0032870,GO:0032991,GO:0034698,GO:0036293,GO:0042127,GO:0042175,GO:0042221,GO:0042592,GO:0043021,GO:0043167,GO:0043169,GO:0043226,GO:0043227,GO:0043228,GO:0043229,GO:0043231,GO:0043232,GO:0044057,GO:0044389,GO:0044421,GO:0044422,GO:0044424,GO:0044425,GO:0044430,GO:0044432,GO:0044444,GO:0044446,GO:0044464,GO:0044877,GO:0045595,GO:0045597,GO:0046683,GO:0046872,GO:0046914,GO:0046916,GO:0048518,GO:0048522,GO:0048699,GO:0048731,GO:0048856,GO:0048869,GO:0048878,GO:0050767,GO:0050769,GO:0050789,GO:0050793,GO:0050794,GO:0050801,GO:0050896,GO:0051094,GO:0051179,GO:0051234,GO:0051239,GO:0051240,GO:0051286,GO:0051591,GO:0051716,GO:0051960,GO:0051962,GO:0055065,GO:0055072,GO:0055076,GO:0055080,GO:0055082,GO:0060284,GO:0062023,GO:0065007,GO:0065008,GO:0070445,GO:0070447,GO:0070482,GO:0070887,GO:0071310,GO:0071320,GO:0071371,GO:0071372,GO:0071407,GO:0071417,GO:0071495,GO:0072512,GO:0098588,GO:0098771,GO:0098796,GO:0098827,GO:0099080,GO:0099081,GO:0099512,GO:0099513,GO:1901698,GO:1901699,GO:1901700,GO:1901701,GO:2000026,GO:2000177,GO:2000179;em_KEGG_TC=3.A.5.8
HiC_scaffold_1	AUGUSTUS	intron	89298214	89300124	1.0	+	.	ID=g1136.t1.intron1;Parent=g1136.t1
HiC_scaffold_1	gmst	intron	89298214	89300124	103.57825	+	0	ID=g1136.t2.intron1;Parent=g1136.t2
HiC_scaffold_1	AUGUSTUS	exon	89300125	89300297	.	+	.	ID=g1136.t1.exon2;Parent=g1136.t1
HiC_scaffold_1	AUGUSTUS	CDS	89300125	89300297	1.0	+	2	ID=g1136.t1.CDS2;Parent=g1136.t1
HiC_scaffold_1	gmst	CDS	89300125	89300297	103.57825	+	2	ID=g1136.t2.CDS2;Parent=g1136.t2
HiC_scaffold_1	gmst	exon	89300125	89300297	103.57825	+	2	ID=g1136.t2.exon2;Parent=g1136.t2
HiC_scaffold_1	AUGUSTUS	intron	89300298	89306836	1.0	+	.	ID=g1136.t1.intron2;Parent=g1136.t1
HiC_scaffold_1	gmst	intron	89300298	89306836	103.57825	+	0	ID=g1136.t2.intron2;Parent=g1136.t2
HiC_scaffold_1	AUGUSTUS	exon	89306837	89306945	.	+	.	ID=g1136.t1.exon3;Parent=g1136.t1
HiC_scaffold_1	AUGUSTUS	CDS	89306837	89306945	1.0	+	0	ID=g1136.t1.CDS3;Parent=g1136.t1
HiC_scaffold_1	gmst	CDS	89306837	89306945	103.57825	+	0	ID=g1136.t2.CDS3;Parent=g1136.t2
HiC_scaffold_1	gmst	exon	89306837	89306945	103.57825	+	0	ID=g1136.t2.exon3;Parent=g1136.t2
HiC_scaffold_1	AUGUSTUS	intron	89306946	89307688	1.0	+	.	ID=g1136.t1.intron3;Parent=g1136.t1
HiC_scaffold_1	gmst	intron	89306946	89307688	103.57825	+	0	ID=g1136.t2.intron3;Parent=g1136.t2
HiC_scaffold_1	AUGUSTUS	exon	89307689	89307865	.	+	.	ID=g1136.t1.exon4;Parent=g1136.t1
HiC_scaffold_1	AUGUSTUS	CDS	89307689	89307865	1.0	+	2	ID=g1136.t1.CDS4;Parent=g1136.t1
HiC_scaffold_1	gmst	CDS	89307689	89307865	103.57825	+	2	ID=g1136.t2.CDS4;Parent=g1136.t2
HiC_scaffold_1	gmst	exon	89307689	89307865	103.57825	+	2	ID=g1136.t2.exon4;Parent=g1136.t2
HiC_scaffold_1	AUGUSTUS	intron	89307866	89308551	1.0	+	.	ID=g1136.t1.intron4;Parent=g1136.t1
HiC_scaffold_1	gmst	intron	89307866	89308551	103.57825	+	0	ID=g1136.t2.intron4;Parent=g1136.t2
HiC_scaffold_1	AUGUSTUS	exon	89308552	89308699	.	+	.	ID=g1136.t1.exon5;Parent=g1136.t1
HiC_scaffold_1	AUGUSTUS	CDS	89308552	89308699	1.0	+	2	ID=g1136.t1.CDS5;Parent=g1136.t1
HiC_scaffold_1	gmst	CDS	89308552	89308699	103.57825	+	2	ID=g1136.t2.CDS5;Parent=g1136.t2
HiC_scaffold_1	gmst	exon	89308552	89308699	103.57825	+	2	ID=g1136.t2.exon5;Parent=g1136.t2
HiC_scaffold_1	AUGUSTUS	intron	89308700	89309503	1.0	+	.	ID=g1136.t1.intron5;Parent=g1136.t1
HiC_scaffold_1	gmst	intron	89308700	89309503	103.57825	+	0	ID=g1136.t2.intron5;Parent=g1136.t2
HiC_scaffold_1	AUGUSTUS	exon	89309504	89309559	.	+	.	ID=g1136.t1.exon6;Parent=g1136.t1
HiC_scaffold_1	AUGUSTUS	CDS	89309504	89309559	1.0	+	1	ID=g1136.t1.CDS6;Parent=g1136.t1
HiC_scaffold_1	gmst	CDS	89309504	89309559	103.57825	+	1	ID=g1136.t2.CDS6;Parent=g1136.t2
HiC_scaffold_1	gmst	exon	89309504	89309559	103.57825	+	1	ID=g1136.t2.exon6;Parent=g1136.t2
HiC_scaffold_1	AUGUSTUS	intron	89309560	89310095	1.0	+	.	ID=g1136.t1.intron6;Parent=g1136.t1
HiC_scaffold_1	gmst	intron	89309560	89310095	103.57825	+	0	ID=g1136.t2.intron6;Parent=g1136.t2
HiC_scaffold_1	AUGUSTUS	exon	89310096	89310277	.	+	.	ID=g1136.t1.exon7;Parent=g1136.t1
HiC_scaffold_1	AUGUSTUS	CDS	89310096	89310277	1.0	+	2	ID=g1136.t1.CDS7;Parent=g1136.t1
HiC_scaffold_1	gmst	CDS	89310096	89310277	103.57825	+	2	ID=g1136.t2.CDS7;Parent=g1136.t2
HiC_scaffold_1	gmst	exon	89310096	89310277	103.57825	+	2	ID=g1136.t2.exon7;Parent=g1136.t2
HiC_scaffold_1	AUGUSTUS	intron	89310278	89311055	1.0	+	.	ID=g1136.t1.intron7;Parent=g1136.t1
HiC_scaffold_1	gmst	intron	89310278	89311055	103.57825	+	0	ID=g1136.t2.intron7;Parent=g1136.t2
HiC_scaffold_1	AUGUSTUS	exon	89311056	89311233	.	+	.	ID=g1136.t1.exon8;Parent=g1136.t1
HiC_scaffold_1	AUGUSTUS	CDS	89311056	89311233	1.0	+	0	ID=g1136.t1.CDS8;Parent=g1136.t1
HiC_scaffold_1	gmst	CDS	89311056	89311233	103.57825	+	0	ID=g1136.t2.CDS8;Parent=g1136.t2
HiC_scaffold_1	gmst	exon	89311056	89311233	103.57825	+	0	ID=g1136.t2.exon8;Parent=g1136.t2
HiC_scaffold_1	AUGUSTUS	intron	89311234	89312454	1.0	+	.	ID=g1136.t1.intron8;Parent=g1136.t1
HiC_scaffold_1	gmst	intron	89311234	89312454	103.57825	+	0	ID=g1136.t2.intron8;Parent=g1136.t2
HiC_scaffold_1	AUGUSTUS	exon	89312455	89312609	.	+	.	ID=g1136.t1.exon9;Parent=g1136.t1
HiC_scaffold_1	AUGUSTUS	CDS	89312455	89312609	1.0	+	2	ID=g1136.t1.CDS9;Parent=g1136.t1
HiC_scaffold_1	gmst	CDS	89312455	89312609	103.57825	+	2	ID=g1136.t2.CDS9;Parent=g1136.t2
HiC_scaffold_1	gmst	exon	89312455	89312609	103.57825	+	2	ID=g1136.t2.exon9;Parent=g1136.t2
HiC_scaffold_1	AUGUSTUS	intron	89312610	89314194	1.0	+	.	ID=g1136.t1.intron9;Parent=g1136.t1
HiC_scaffold_1	gmst	intron	89312610	89314194	103.57825	+	0	ID=g1136.t2.intron9;Parent=g1136.t2
HiC_scaffold_1	AUGUSTUS	exon	89314195	89314285	.	+	.	ID=g1136.t1.exon10;Parent=g1136.t1
HiC_scaffold_1	AUGUSTUS	CDS	89314195	89314285	1.0	+	0	ID=g1136.t1.CDS10;Parent=g1136.t1
HiC_scaffold_1	gmst	CDS	89314195	89314285	103.57825	+	0	ID=g1136.t2.CDS10;Parent=g1136.t2
HiC_scaffold_1	gmst	exon	89314195	89314285	103.57825	+	0	ID=g1136.t2.exon10;Parent=g1136.t2
HiC_scaffold_1	AUGUSTUS	intron	89314286	89314877	1.0	+	.	ID=g1136.t1.intron10;Parent=g1136.t1
HiC_scaffold_1	gmst	intron	89314286	89314877	103.57825	+	0	ID=g1136.t2.intron10;Parent=g1136.t2
HiC_scaffold_1	AUGUSTUS	exon	89314878	89314916	.	+	.	ID=g1136.t1.exon11;Parent=g1136.t1
HiC_scaffold_1	AUGUSTUS	CDS	89314878	89314916	1.0	+	2	ID=g1136.t1.CDS11;Parent=g1136.t1
HiC_scaffold_1	gmst	CDS	89314878	89314916	103.57825	+	2	ID=g1136.t2.CDS11;Parent=g1136.t2
HiC_scaffold_1	gmst	exon	89314878	89314916	103.57825	+	2	ID=g1136.t2.exon11;Parent=g1136.t2
HiC_scaffold_1	AUGUSTUS	intron	89314917	89316278	1.0	+	.	ID=g1136.t1.intron11;Parent=g1136.t1
HiC_scaffold_1	gmst	intron	89314917	89316278	103.57825	+	0	ID=g1136.t2.intron11;Parent=g1136.t2
HiC_scaffold_1	AUGUSTUS	exon	89316279	89316437	.	+	.	ID=g1136.t1.exon12;Parent=g1136.t1
HiC_scaffold_1	AUGUSTUS	CDS	89316279	89316437	1.0	+	2	ID=g1136.t1.CDS12;Parent=g1136.t1
HiC_scaffold_1	gmst	CDS	89316279	89316437	103.57825	+	2	ID=g1136.t2.CDS12;Parent=g1136.t2
HiC_scaffold_1	gmst	exon	89316279	89316437	103.57825	+	2	ID=g1136.t2.exon12;Parent=g1136.t2
HiC_scaffold_1	AUGUSTUS	intron	89316438	89319203	1.0	+	.	ID=g1136.t1.intron12;Parent=g1136.t1
HiC_scaffold_1	gmst	intron	89316438	89319203	103.57825	+	0	ID=g1136.t2.intron12;Parent=g1136.t2
HiC_scaffold_1	AUGUSTUS	exon	89319204	89319348	.	+	.	ID=g1136.t1.exon13;Parent=g1136.t1
HiC_scaffold_1	AUGUSTUS	CDS	89319204	89319348	1.0	+	2	ID=g1136.t1.CDS13;Parent=g1136.t1
HiC_scaffold_1	gmst	CDS	89319204	89319348	103.57825	+	2	ID=g1136.t2.CDS13;Parent=g1136.t2
HiC_scaffold_1	gmst	exon	89319204	89319348	103.57825	+	2	ID=g1136.t2.exon13;Parent=g1136.t2
HiC_scaffold_1	AUGUSTUS	intron	89319349	89320660	1.0	+	.	ID=g1136.t1.intron13;Parent=g1136.t1
HiC_scaffold_1	gmst	intron	89319349	89323991	103.57825	+	0	ID=g1136.t2.intron13;Parent=g1136.t2
HiC_scaffold_1	AUGUSTUS	exon	89320661	89320725	.	+	.	ID=g1136.t1.exon14;Parent=g1136.t1
HiC_scaffold_1	AUGUSTUS	CDS	89320661	89320725	1.0	+	1	ID=g1136.t1.CDS14;Parent=g1136.t1
HiC_scaffold_1	AUGUSTUS	intron	89320726	89323987	1.0	+	.	ID=g1136.t1.intron14;Parent=g1136.t1
HiC_scaffold_1	AUGUSTUS	exon	89323988	89324172	.	+	.	ID=g1136.t1.exon15;Parent=g1136.t1
HiC_scaffold_1	AUGUSTUS	CDS	89323988	89324172	1.0	+	2	ID=g1136.t1.CDS15;Parent=g1136.t1
HiC_scaffold_1	gmst	CDS	89323992	89324172	103.57825	+	1	ID=g1136.t2.CDS14;Parent=g1136.t2
HiC_scaffold_1	gmst	exon	89323992	89324172	103.57825	+	1	ID=g1136.t2.exon14;Parent=g1136.t2
HiC_scaffold_1	AUGUSTUS	intron	89324173	89325343	1.0	+	.	ID=g1136.t1.intron15;Parent=g1136.t1
HiC_scaffold_1	gmst	intron	89324173	89325343	103.57825	+	0	ID=g1136.t2.intron14;Parent=g1136.t2
HiC_scaffold_1	AUGUSTUS	exon	89325344	89325533	.	+	.	ID=g1136.t1.exon16;Parent=g1136.t1
HiC_scaffold_1	AUGUSTUS	CDS	89325344	89325533	1.0	+	0	ID=g1136.t1.CDS16;Parent=g1136.t1
HiC_scaffold_1	gmst	CDS	89325344	89325533	103.57825	+	0	ID=g1136.t2.CDS15;Parent=g1136.t2
HiC_scaffold_1	gmst	exon	89325344	89325533	103.57825	+	0	ID=g1136.t2.exon15;Parent=g1136.t2
HiC_scaffold_1	AUGUSTUS	intron	89325534	89327068	1.0	+	.	ID=g1136.t1.intron16;Parent=g1136.t1
HiC_scaffold_1	gmst	intron	89325534	89327068	103.57825	+	0	ID=g1136.t2.intron15;Parent=g1136.t2
HiC_scaffold_1	AUGUSTUS	exon	89327069	89327103	.	+	.	ID=g1136.t1.exon17;Parent=g1136.t1
HiC_scaffold_1	AUGUSTUS	CDS	89327069	89327103	1.0	+	2	ID=g1136.t1.CDS17;Parent=g1136.t1
HiC_scaffold_1	gmst	CDS	89327069	89327103	103.57825	+	2	ID=g1136.t2.CDS16;Parent=g1136.t2
HiC_scaffold_1	gmst	exon	89327069	89327103	103.57825	+	2	ID=g1136.t2.exon16;Parent=g1136.t2
HiC_scaffold_1	AUGUSTUS	stop_codon	89327101	89327103	.	+	0	ID=g1136.t1.stop1;Parent=g1136.t1
HiC_scaffold_1	gmst	stop_codon	89327101	89327103	103.57825	+	0	ID=g1136.t2.stop1;Parent=g1136.t2
HiC_scaffold_1	AUGUSTUS	start_codon	89330955	89330957	.	+	0	ID=g1137.t1.start1;Parent=g1137.t1
HiC_scaffold_1	AUGUSTUS	exon	89330955	89331108	.	+	.	ID=g1137.t1.exon1;Parent=g1137.t1
HiC_scaffold_1	AUGUSTUS	CDS	89330955	89331108	1.0	+	0	ID=g1137.t1.CDS1;Parent=g1137.t1
HiC_scaffold_1	AUGUSTUS	gene	89330955	89351945	.	+	.	ID=g1137
HiC_scaffold_1	AUGUSTUS	mRNA	89330955	89351945	1.0	+	.	ID=g1137.t1;Parent=g1137;em_target=9646.ENSAMEP00000000349;em_score=560.5;em_evalue=3.4e-172;em_tcov=.;em_OGs=COG2229@1|root,KOG0090@2759|Eukaryota,39NP7@33154|Opisthokonta,3CQ7N@33208|Metazoa,3E6CR@33213|Bilateria,48RUB@7711|Chordata,49N7T@7742|Vertebrata,3JQ8F@40674|Mammalia,3EXPZ@33554|Carnivora;em_COG_cat=U;em_desc=Transferrin;em_max_annot_lvl=33208|Metazoa;em_Preferred_name=TF;em_KEGG_ko=ko:K12272,ko:K14736;em_KEGG_Pathway=ko03060,ko04066,ko04216,ko04978,map03060,map04066,map04216,map04978;em_BRITE=ko00000,ko00001,ko02044,ko04031,ko04147;em_PFAMs=SRPRB,Transferrin;em_GOs=GO:0000041,GO:0001666,GO:0002526,GO:0003674,GO:0005047,GO:0005488,GO:0005506,GO:0005515,GO:0005575,GO:0005576,GO:0005604,GO:0005615,GO:0005622,GO:0005623,GO:0005737,GO:0005783,GO:0005785,GO:0005789,GO:0005791,GO:0005856,GO:0005874,GO:0005881,GO:0006810,GO:0006811,GO:0006812,GO:0006826,GO:0006873,GO:0006875,GO:0006879,GO:0006915,GO:0006950,GO:0006952,GO:0006953,GO:0006954,GO:0007275,GO:0007399,GO:0008150,GO:0008199,GO:0008219,GO:0008284,GO:0009628,GO:0009719,GO:0009725,GO:0009987,GO:0010033,GO:0010035,GO:0010038,GO:0010243,GO:0010288,GO:0010720,GO:0012501,GO:0012505,GO:0014013,GO:0014015,GO:0014070,GO:0014074,GO:0015630,GO:0015682,GO:0016020,GO:0019725,GO:0019899,GO:0022008,GO:0030001,GO:0030003,GO:0030154,GO:0030867,GO:0031012,GO:0031090,GO:0031625,GO:0031641,GO:0031643,GO:0031644,GO:0031646,GO:0031984,GO:0032354,GO:0032501,GO:0032502,GO:0032870,GO:0032991,GO:0034698,GO:0036293,GO:0042127,GO:0042175,GO:0042221,GO:0042592,GO:0043021,GO:0043167,GO:0043169,GO:0043226,GO:0043227,GO:0043228,GO:0043229,GO:0043231,GO:0043232,GO:0044057,GO:0044389,GO:0044421,GO:0044422,GO:0044424,GO:0044425,GO:0044430,GO:0044432,GO:0044444,GO:0044446,GO:0044464,GO:0044877,GO:0045595,GO:0045597,GO:0046683,GO:0046872,GO:0046914,GO:0046916,GO:0048518,GO:0048522,GO:0048699,GO:0048731,GO:0048856,GO:0048869,GO:0048878,GO:0050767,GO:0050769,GO:0050789,GO:0050793,GO:0050794,GO:0050801,GO:0050896,GO:0051094,GO:0051179,GO:0051234,GO:0051239,GO:0051240,GO:0051286,GO:0051591,GO:0051716,GO:0051960,GO:0051962,GO:0055065,GO:0055072,GO:0055076,GO:0055080,GO:0055082,GO:0060284,GO:0062023,GO:0065007,GO:0065008,GO:0070445,GO:0070447,GO:0070482,GO:0070887,GO:0071310,GO:0071320,GO:0071371,GO:0071372,GO:0071407,GO:0071417,GO:0071495,GO:0072512,GO:0098588,GO:0098771,GO:0098796,GO:0098827,GO:0099080,GO:0099081,GO:0099512,GO:0099513,GO:1901698,GO:1901699,GO:1901700,GO:1901701,GO:2000026,GO:2000177,GO:2000179;em_KEGG_TC=3.A.5.8
HiC_scaffold_1	AUGUSTUS	intron	89331109	89331896	1.0	+	.	ID=g1137.t1.intron1;Parent=g1137.t1
HiC_scaffold_1	AUGUSTUS	exon	89331897	89331991	.	+	.	ID=g1137.t1.exon2;Parent=g1137.t1
HiC_scaffold_1	AUGUSTUS	CDS	89331897	89331991	1.0	+	2	ID=g1137.t1.CDS2;Parent=g1137.t1
HiC_scaffold_1	AUGUSTUS	intron	89331992	89332859	1.0	+	.	ID=g1137.t1.intron2;Parent=g1137.t1
HiC_scaffold_1	AUGUSTUS	exon	89332860	89332937	.	+	.	ID=g1137.t1.exon3;Parent=g1137.t1
HiC_scaffold_1	AUGUSTUS	CDS	89332860	89332937	1.0	+	0	ID=g1137.t1.CDS3;Parent=g1137.t1
HiC_scaffold_1	AUGUSTUS	intron	89332938	89336095	1.0	+	.	ID=g1137.t1.intron3;Parent=g1137.t1
HiC_scaffold_1	AUGUSTUS	exon	89336096	89336178	.	+	.	ID=g1137.t1.exon4;Parent=g1137.t1
HiC_scaffold_1	AUGUSTUS	CDS	89336096	89336178	1.0	+	0	ID=g1137.t1.CDS4;Parent=g1137.t1
HiC_scaffold_1	AUGUSTUS	intron	89336179	89340499	1.0	+	.	ID=g1137.t1.intron4;Parent=g1137.t1
HiC_scaffold_1	AUGUSTUS	exon	89340500	89340636	.	+	.	ID=g1137.t1.exon5;Parent=g1137.t1
HiC_scaffold_1	AUGUSTUS	CDS	89340500	89340636	1.0	+	1	ID=g1137.t1.CDS5;Parent=g1137.t1
HiC_scaffold_1	AUGUSTUS	intron	89340637	89341784	1.0	+	.	ID=g1137.t1.intron5;Parent=g1137.t1
HiC_scaffold_1	AUGUSTUS	exon	89341785	89341839	.	+	.	ID=g1137.t1.exon6;Parent=g1137.t1
HiC_scaffold_1	AUGUSTUS	CDS	89341785	89341839	1.0	+	2	ID=g1137.t1.CDS6;Parent=g1137.t1
HiC_scaffold_1	AUGUSTUS	intron	89341840	89351731	1.0	+	.	ID=g1137.t1.intron6;Parent=g1137.t1
HiC_scaffold_1	AUGUSTUS	exon	89351732	89351945	.	+	.	ID=g1137.t1.exon7;Parent=g1137.t1
HiC_scaffold_1	AUGUSTUS	CDS	89351732	89351945	1.0	+	1	ID=g1137.t1.CDS7;Parent=g1137.t1
HiC_scaffold_1	AUGUSTUS	stop_codon	89351943	89351945	.	+	0	ID=g1137.t1.stop1;Parent=g1137.t1
HiC_scaffold_1	AUGUSTUS	stop_codon	89360674	89360676	.	-	0	ID=g1138.t1.stop1;Parent=g1138.t1
HiC_scaffold_1	AUGUSTUS	exon	89360674	89360738	.	-	.	ID=g1138.t1.exon1;Parent=g1138.t1
HiC_scaffold_1	AUGUSTUS	CDS	89360674	89360738	1.0	-	2	ID=g1138.t1.CDS1;Parent=g1138.t1
HiC_scaffold_1	AUGUSTUS	gene	89360674	89416418	.	-	.	ID=g1138
HiC_scaffold_1	AUGUSTUS	mRNA	89360674	89416418	1.0	-	.	ID=g1138.t1;Parent=g1138;em_target=10042.XP_006978727.1;em_score=455.6;em_evalue=1.3e-139;em_tcov=.;em_OGs=KOG0094@1|root,KOG0094@2759|Eukaryota,38CQH@33154|Opisthokonta,3BDBZ@33208|Metazoa,3CTZV@33213|Bilateria,4848N@7711|Chordata,490IC@7742|Vertebrata,3J55V@40674|Mammalia,35BF9@314146|Euarchontoglires,4Q81H@9989|Rodentia;em_COG_cat=U;em_desc=Ras-related protein Rab-6B isoform X1;em_max_annot_lvl=33208|Metazoa;em_Preferred_name=RAB6B;em_KEGG_ko=ko:K07893,ko:K07894;em_BRITE=ko00000,ko04031,ko04131,ko04147;em_PFAMs=Ras;em_GOs=GO:0000003,GO:0000138,GO:0000166,GO:0000226,GO:0000578,GO:0000902,GO:0000904,GO:0001654,GO:0001745,GO:0001751,GO:0001754,GO:0001775,GO:0001882,GO:0001883,GO:0003002,GO:0003006,GO:0003674,GO:0003824,GO:0003924,GO:0005488,GO:0005515,GO:0005525,GO:0005575,GO:0005622,GO:0005623,GO:0005737,GO:0005794,GO:0005795,GO:0006403,GO:0006810,GO:0006887,GO:0006890,GO:0006891,GO:0006928,GO:0006935,GO:0006950,GO:0006952,GO:0006996,GO:0007010,GO:0007017,GO:0007028,GO:0007154,GO:0007163,GO:0007165,GO:0007264,GO:0007265,GO:0007275,GO:0007276,GO:0007281,GO:0007292,GO:0007293,GO:0007308,GO:0007309,GO:0007314,GO:0007315,GO:0007316,GO:0007338,GO:0007343,GO:0007350,GO:0007351,GO:0007389,GO:0007399,GO:0007409,GO:0007411,GO:0007423,GO:0007602,GO:0007610,GO:0007626,GO:0007638,GO:0008092,GO:0008103,GO:0008104,GO:0008150,GO:0008298,GO:0008344,GO:0008358,GO:0008595,GO:0009314,GO:0009416,GO:0009566,GO:0009581,GO:0009582,GO:0009583,GO:0009605,GO:0009607,GO:0009612,GO:0009620,GO:0009628,GO:0009653,GO:0009790,GO:0009798,GO:0009880,GO:0009887,GO:0009948,GO:0009952,GO:0009966,GO:0009987,GO:0009994,GO:0010469,GO:0010646,GO:0012505,GO:0016043,GO:0016192,GO:0016197,GO:0016325,GO:0016462,GO:0016482,GO:0016787,GO:0016817,GO:0016818,GO:0017022,GO:0017076,GO:0017111,GO:0017156,GO:0019001,GO:0019094,GO:0019953,GO:0021700,GO:0022008,GO:0022412,GO:0022414,GO:0022607,GO:0022898,GO:0023051,GO:0023052,GO:0030030,GO:0030141,GO:0030154,GO:0030182,GO:0030534,GO:0030951,GO:0030952,GO:0031175,GO:0031410,GO:0031489,GO:0031647,GO:0031982,GO:0031984,GO:0031985,GO:0032409,GO:0032412,GO:0032482,GO:0032501,GO:0032502,GO:0032504,GO:0032549,GO:0032550,GO:0032553,GO:0032555,GO:0032561,GO:0032879,GO:0032940,GO:0032989,GO:0032990,GO:0033036,GO:0034498,GO:0034613,GO:0034762,GO:0034765,GO:0035282,GO:0035418,GO:0035556,GO:0035639,GO:0036094,GO:0040011,GO:0042051,GO:0042147,GO:0042221,GO:0042330,GO:0042391,GO:0042461,GO:0042462,GO:0043167,GO:0043168,GO:0043207,GO:0043226,GO:0043227,GO:0043229,GO:0043231,GO:0043269,GO:0043900,GO:0043901,GO:0044085,GO:0044422,GO:0044424,GO:0044431,GO:0044444,GO:0044446,GO:0044464,GO:0044703,GO:0045055,GO:0045451,GO:0045466,GO:0045467,GO:0046530,GO:0046903,GO:0046907,GO:0048193,GO:0048468,GO:0048469,GO:0048477,GO:0048513,GO:0048519,GO:0048583,GO:0048592,GO:0048599,GO:0048609,GO:0048646,GO:0048666,GO:0048667,GO:0048699,GO:0048731,GO:0048749,GO:0048812,GO:0048856,GO:0048858,GO:0048869,GO:0050789,GO:0050794,GO:0050821,GO:0050832,GO:0050896,GO:0051049,GO:0051179,GO:0051234,GO:0051606,GO:0051641,GO:0051649,GO:0051704,GO:0051707,GO:0051716,GO:0060078,GO:0060467,GO:0060468,GO:0060471,GO:0060473,GO:0060810,GO:0060811,GO:0061564,GO:0065007,GO:0065008,GO:0065009,GO:0070727,GO:0071840,GO:0072657,GO:0080154,GO:0090596,GO:0097159,GO:0097367,GO:0097485,GO:0097708,GO:0098542,GO:0098791,GO:0099503,GO:0099601,GO:0120036,GO:0120039,GO:1900449,GO:1901265,GO:1901363,GO:1903539,GO:1904062,GO:1990778,GO:2000241,GO:2000242,GO:2000311,GO:2001257
HiC_scaffold_1	AUGUSTUS	intron	89360739	89362341	1.0	-	.	ID=g1138.t1.intron1;Parent=g1138.t1
HiC_scaffold_1	AUGUSTUS	exon	89362342	89362408	.	-	.	ID=g1138.t1.exon2;Parent=g1138.t1
HiC_scaffold_1	AUGUSTUS	CDS	89362342	89362408	1.0	-	0	ID=g1138.t1.CDS2;Parent=g1138.t1
HiC_scaffold_1	AUGUSTUS	intron	89362409	89365264	1.0	-	.	ID=g1138.t1.intron2;Parent=g1138.t1
HiC_scaffold_1	AUGUSTUS	exon	89365265	89365358	.	-	.	ID=g1138.t1.exon3;Parent=g1138.t1
HiC_scaffold_1	AUGUSTUS	CDS	89365265	89365358	1.0	-	1	ID=g1138.t1.CDS3;Parent=g1138.t1
HiC_scaffold_1	AUGUSTUS	intron	89365359	89366360	1.0	-	.	ID=g1138.t1.intron3;Parent=g1138.t1
HiC_scaffold_1	AUGUSTUS	exon	89366361	89366472	.	-	.	ID=g1138.t1.exon4;Parent=g1138.t1
HiC_scaffold_1	AUGUSTUS	CDS	89366361	89366472	1.0	-	2	ID=g1138.t1.CDS4;Parent=g1138.t1
HiC_scaffold_1	AUGUSTUS	intron	89366473	89368090	1.0	-	.	ID=g1138.t1.intron4;Parent=g1138.t1
HiC_scaffold_1	AUGUSTUS	exon	89368091	89368196	.	-	.	ID=g1138.t1.exon5;Parent=g1138.t1
HiC_scaffold_1	AUGUSTUS	CDS	89368091	89368196	1.0	-	0	ID=g1138.t1.CDS5;Parent=g1138.t1
HiC_scaffold_1	AUGUSTUS	intron	89368197	89368393	1.0	-	.	ID=g1138.t1.intron5;Parent=g1138.t1
HiC_scaffold_1	AUGUSTUS	exon	89368394	89368447	.	-	.	ID=g1138.t1.exon6;Parent=g1138.t1
HiC_scaffold_1	AUGUSTUS	CDS	89368394	89368447	1.0	-	0	ID=g1138.t1.CDS6;Parent=g1138.t1
HiC_scaffold_1	AUGUSTUS	intron	89368448	89389264	1.0	-	.	ID=g1138.t1.intron6;Parent=g1138.t1
HiC_scaffold_1	AUGUSTUS	exon	89389265	89389323	.	-	.	ID=g1138.t1.exon7;Parent=g1138.t1
HiC_scaffold_1	AUGUSTUS	CDS	89389265	89389323	1.0	-	2	ID=g1138.t1.CDS7;Parent=g1138.t1
HiC_scaffold_1	AUGUSTUS	intron	89389324	89416348	1.0	-	.	ID=g1138.t1.intron7;Parent=g1138.t1
HiC_scaffold_1	AUGUSTUS	exon	89416349	89416418	.	-	.	ID=g1138.t1.exon8;Parent=g1138.t1
HiC_scaffold_1	AUGUSTUS	CDS	89416349	89416418	1.0	-	0	ID=g1138.t1.CDS8;Parent=g1138.t1
HiC_scaffold_1	AUGUSTUS	start_codon	89416416	89416418	.	-	0	ID=g1138.t1.start1;Parent=g1138.t1
HiC_scaffold_1	AUGUSTUS	stop_codon	89434773	89434775	.	-	0	ID=g1139.t1.stop1;Parent=g1139.t1
HiC_scaffold_1	AUGUSTUS	exon	89434773	89434893	.	-	.	ID=g1139.t1.exon1;Parent=g1139.t1
HiC_scaffold_1	AUGUSTUS	CDS	89434773	89434893	1.0	-	1	ID=g1139.t1.CDS1;Parent=g1139.t1
HiC_scaffold_1	AUGUSTUS	gene	89434773	89511679	.	-	.	ID=g1139
HiC_scaffold_1	AUGUSTUS	mRNA	89434773	89511679	1.0	-	.	ID=g1139.t1;Parent=g1139;em_target=482537.XP_008574322.1;em_score=1769.9;em_evalue=0.0;em_tcov=.;em_OGs=KOG3626@1|root,KOG3626@2759|Eukaryota,39TM0@33154|Opisthokonta,3BBS7@33208|Metazoa,3CSX8@33213|Bilateria,47ZE3@7711|Chordata,4969P@7742|Vertebrata,3J4II@40674|Mammalia,35IS1@314146|Euarchontoglires;em_COG_cat=Q;em_desc=prostaglandin transmembrane transporter activity;em_max_annot_lvl=33208|Metazoa;em_Preferred_name=SLCO2A1;em_KEGG_ko=ko:K14345,ko:K14356;em_BRITE=ko00000,ko02000;em_KEGG_TC=2.A.60.1,2.A.60.1.2;em_PFAMs=Kazal_2,OATP;em_GOs=GO:0003674,GO:0005215,GO:0005319,GO:0005342,GO:0005575,GO:0005623,GO:0005886,GO:0005887,GO:0006810,GO:0006811,GO:0006820,GO:0006869,GO:0008028,GO:0008150,GO:0008509,GO:0008514,GO:0010876,GO:0015075,GO:0015132,GO:0015245,GO:0015291,GO:0015318,GO:0015347,GO:0015711,GO:0015718,GO:0015732,GO:0015849,GO:0015908,GO:0016020,GO:0016021,GO:0022804,GO:0022857,GO:0031224,GO:0031226,GO:0033036,GO:0034220,GO:0043252,GO:0044425,GO:0044459,GO:0044464,GO:0046942,GO:0046943,GO:0051179,GO:0051234,GO:0055085,GO:0071702,GO:0071714,GO:0071715,GO:0071944,GO:0098656,GO:1901571,GO:1903825,GO:1905039
HiC_scaffold_1	AUGUSTUS	intron	89434894	89435058	1.0	-	.	ID=g1139.t1.intron1;Parent=g1139.t1
HiC_scaffold_1	AUGUSTUS	exon	89435059	89435182	.	-	.	ID=g1139.t1.exon2;Parent=g1139.t1
HiC_scaffold_1	AUGUSTUS	CDS	89435059	89435182	1.0	-	2	ID=g1139.t1.CDS2;Parent=g1139.t1
HiC_scaffold_1	AUGUSTUS	intron	89435183	89437731	1.0	-	.	ID=g1139.t1.intron2;Parent=g1139.t1
HiC_scaffold_1	AUGUSTUS	exon	89437732	89437796	.	-	.	ID=g1139.t1.exon3;Parent=g1139.t1
HiC_scaffold_1	AUGUSTUS	CDS	89437732	89437796	1.0	-	1	ID=g1139.t1.CDS3;Parent=g1139.t1
HiC_scaffold_1	AUGUSTUS	intron	89437797	89440166	1.0	-	.	ID=g1139.t1.intron3;Parent=g1139.t1
HiC_scaffold_1	AUGUSTUS	exon	89440167	89440330	.	-	.	ID=g1139.t1.exon4;Parent=g1139.t1
HiC_scaffold_1	AUGUSTUS	CDS	89440167	89440330	1.0	-	0	ID=g1139.t1.CDS4;Parent=g1139.t1
HiC_scaffold_1	AUGUSTUS	intron	89440331	89442657	1.0	-	.	ID=g1139.t1.intron4;Parent=g1139.t1
HiC_scaffold_1	AUGUSTUS	exon	89442658	89442823	.	-	.	ID=g1139.t1.exon5;Parent=g1139.t1
HiC_scaffold_1	AUGUSTUS	CDS	89442658	89442823	1.0	-	1	ID=g1139.t1.CDS5;Parent=g1139.t1
HiC_scaffold_1	AUGUSTUS	intron	89442824	89444864	1.0	-	.	ID=g1139.t1.intron5;Parent=g1139.t1
HiC_scaffold_1	AUGUSTUS	exon	89444865	89445054	.	-	.	ID=g1139.t1.exon6;Parent=g1139.t1
HiC_scaffold_1	AUGUSTUS	CDS	89444865	89445054	1.0	-	2	ID=g1139.t1.CDS6;Parent=g1139.t1
HiC_scaffold_1	AUGUSTUS	intron	89445055	89446090	1.0	-	.	ID=g1139.t1.intron6;Parent=g1139.t1
HiC_scaffold_1	AUGUSTUS	exon	89446091	89446255	.	-	.	ID=g1139.t1.exon7;Parent=g1139.t1
HiC_scaffold_1	AUGUSTUS	CDS	89446091	89446255	1.0	-	2	ID=g1139.t1.CDS7;Parent=g1139.t1
HiC_scaffold_1	AUGUSTUS	intron	89446256	89446796	1.0	-	.	ID=g1139.t1.intron7;Parent=g1139.t1
HiC_scaffold_1	AUGUSTUS	exon	89446797	89446875	.	-	.	ID=g1139.t1.exon8;Parent=g1139.t1
HiC_scaffold_1	AUGUSTUS	CDS	89446797	89446875	1.0	-	0	ID=g1139.t1.CDS8;Parent=g1139.t1
HiC_scaffold_1	AUGUSTUS	intron	89446876	89448642	1.0	-	.	ID=g1139.t1.intron8;Parent=g1139.t1
HiC_scaffold_1	AUGUSTUS	exon	89448643	89448779	.	-	.	ID=g1139.t1.exon9;Parent=g1139.t1
HiC_scaffold_1	AUGUSTUS	CDS	89448643	89448779	1.0	-	2	ID=g1139.t1.CDS9;Parent=g1139.t1
HiC_scaffold_1	AUGUSTUS	intron	89448780	89450843	1.0	-	.	ID=g1139.t1.intron9;Parent=g1139.t1
HiC_scaffold_1	AUGUSTUS	exon	89450844	89450942	.	-	.	ID=g1139.t1.exon10;Parent=g1139.t1
HiC_scaffold_1	AUGUSTUS	CDS	89450844	89450942	1.0	-	2	ID=g1139.t1.CDS10;Parent=g1139.t1
HiC_scaffold_1	AUGUSTUS	intron	89450943	89451827	1.0	-	.	ID=g1139.t1.intron10;Parent=g1139.t1
HiC_scaffold_1	AUGUSTUS	exon	89451828	89452055	.	-	.	ID=g1139.t1.exon11;Parent=g1139.t1
HiC_scaffold_1	AUGUSTUS	CDS	89451828	89452055	1.0	-	2	ID=g1139.t1.CDS11;Parent=g1139.t1
HiC_scaffold_1	AUGUSTUS	intron	89452056	89469917	1.0	-	.	ID=g1139.t1.intron11;Parent=g1139.t1
HiC_scaffold_1	AUGUSTUS	exon	89469918	89470080	.	-	.	ID=g1139.t1.exon12;Parent=g1139.t1
HiC_scaffold_1	AUGUSTUS	CDS	89469918	89470080	1.0	-	0	ID=g1139.t1.CDS12;Parent=g1139.t1
HiC_scaffold_1	AUGUSTUS	intron	89470081	89475663	1.0	-	.	ID=g1139.t1.intron12;Parent=g1139.t1
HiC_scaffold_1	AUGUSTUS	exon	89475664	89475801	.	-	.	ID=g1139.t1.exon13;Parent=g1139.t1
HiC_scaffold_1	AUGUSTUS	CDS	89475664	89475801	1.0	-	0	ID=g1139.t1.CDS13;Parent=g1139.t1
HiC_scaffold_1	AUGUSTUS	intron	89475802	89511583	1.0	-	.	ID=g1139.t1.intron13;Parent=g1139.t1
HiC_scaffold_1	AUGUSTUS	exon	89511584	89511679	.	-	.	ID=g1139.t1.exon14;Parent=g1139.t1
HiC_scaffold_1	AUGUSTUS	CDS	89511584	89511679	1.0	-	0	ID=g1139.t1.CDS14;Parent=g1139.t1
HiC_scaffold_1	AUGUSTUS	start_codon	89511677	89511679	.	-	0	ID=g1139.t1.start1;Parent=g1139.t1
HiC_scaffold_1	AUGUSTUS	stop_codon	89603485	89603487	.	-	0	ID=g1140.t1.stop1;Parent=g1140.t1
HiC_scaffold_1	GeneMark.hmm3	stop_codon	89603485	89603487	.	-	0	ID=g1140.t2.stop1;Parent=g1140.t2
HiC_scaffold_1	AUGUSTUS	exon	89603485	89603596	.	-	.	ID=g1140.t1.exon1;Parent=g1140.t1
HiC_scaffold_1	GeneMark.hmm3	CDS	89603485	89603596	.	-	1	ID=g1140.t2.CDS1;Parent=g1140.t2
HiC_scaffold_1	GeneMark.hmm3	exon	89603485	89603596	.	-	1	ID=g1140.t2.exon1;Parent=g1140.t2
HiC_scaffold_1	AUGUSTUS	CDS	89603485	89603596	1.0	-	1	ID=g1140.t1.CDS1;Parent=g1140.t1
HiC_scaffold_1	GeneMark.hmm3	mRNA	89603485	89666065	.	-	.	ID=g1140.t2;Parent=g1140;em_target=9402.XP_006907349.1;em_score=1212.2;em_evalue=0.0;em_tcov=.;em_OGs=KOG1025@1|root,KOG1024@2759|Eukaryota,38GJV@33154|Opisthokonta,3BDAQ@33208|Metazoa,3CSJQ@33213|Bilateria,488DJ@7711|Chordata,4909S@7742|Vertebrata,3J6NT@40674|Mammalia,4M3BM@9397|Chiroptera;em_COG_cat=T;em_desc=Tyrosine-protein kinase RYK;em_max_annot_lvl=33208|Metazoa;em_Preferred_name=RYK;em_EC=2.7.10.1;em_KEGG_ko=ko:K05128,ko:K08252;em_KEGG_Pathway=ko04360,map04360;em_BRITE=ko00000,ko00001,ko01000,ko01001,ko01020,ko04050;em_PFAMs=Pkinase_Tyr,WIF;em_GOs=GO:0000003,GO:0000902,GO:0000904,GO:0001501,GO:0001558,GO:0001664,GO:0001709,GO:0001932,GO:0001934,GO:0002009,GO:0003002,GO:0003006,GO:0003008,GO:0003674,GO:0004888,GO:0005102,GO:0005109,GO:0005488,GO:0005515,GO:0005575,GO:0005622,GO:0005623,GO:0005634,GO:0005737,GO:0005886,GO:0005887,GO:0006928,GO:0006935,GO:0007154,GO:0007165,GO:0007166,GO:0007267,GO:0007275,GO:0007389,GO:0007399,GO:0007409,GO:0007411,GO:0007416,GO:0007417,GO:0007420,GO:0007431,GO:0007435,GO:0007444,GO:0007482,GO:0007517,GO:0007548,GO:0007610,GO:0007611,GO:0007612,GO:0007613,GO:0007635,GO:0008037,GO:0008038,GO:0008039,GO:0008045,GO:0008104,GO:0008150,GO:0008283,GO:0008306,GO:0008355,GO:0008361,GO:0008406,GO:0009605,GO:0009653,GO:0009786,GO:0009798,GO:0009887,GO:0009888,GO:0009893,GO:0009946,GO:0009948,GO:0009949,GO:0009952,GO:0009954,GO:0009966,GO:0009967,GO:0009987,GO:0010085,GO:0010562,GO:0010604,GO:0010646,GO:0010647,GO:0010720,GO:0010721,GO:0010769,GO:0010770,GO:0010771,GO:0010975,GO:0010976,GO:0010977,GO:0015026,GO:0016020,GO:0016021,GO:0016043,GO:0016055,GO:0016198,GO:0016199,GO:0016201,GO:0016203,GO:0016204,GO:0016319,GO:0016358,GO:0017147,GO:0019220,GO:0019222,GO:0019899,GO:0019900,GO:0019901,GO:0021537,GO:0021953,GO:0022008,GO:0022038,GO:0022414,GO:0022603,GO:0022604,GO:0022607,GO:0022612,GO:0023051,GO:0023052,GO:0023056,GO:0030030,GO:0030154,GO:0030182,GO:0030308,GO:0030334,GO:0030335,GO:0030424,GO:0030425,GO:0030516,GO:0030517,GO:0030900,GO:0030901,GO:0031175,GO:0031224,GO:0031226,GO:0031323,GO:0031325,GO:0031344,GO:0031345,GO:0031346,GO:0031399,GO:0031401,GO:0032101,GO:0032102,GO:0032103,GO:0032268,GO:0032270,GO:0032501,GO:0032502,GO:0032535,GO:0032879,GO:0032989,GO:0032990,GO:0032991,GO:0033036,GO:0033278,GO:0035216,GO:0035272,GO:0035295,GO:0035567,GO:0036477,GO:0036514,GO:0036518,GO:0038023,GO:0040008,GO:0040011,GO:0040012,GO:0040013,GO:0040017,GO:0040028,GO:0040035,GO:0042048,GO:0042221,GO:0042325,GO:0042327,GO:0042330,GO:0042802,GO:0042803,GO:0042813,GO:0042995,GO:0043005,GO:0043226,GO:0043227,GO:0043229,GO:0043231,GO:0043235,GO:0043408,GO:0043410,GO:0044085,GO:0044424,GO:0044425,GO:0044459,GO:0044463,GO:0044464,GO:0045137,GO:0045165,GO:0045167,GO:0045595,GO:0045596,GO:0045597,GO:0045664,GO:0045665,GO:0045666,GO:0045926,GO:0045937,GO:0046982,GO:0046983,GO:0048468,GO:0048513,GO:0048518,GO:0048519,GO:0048522,GO:0048523,GO:0048560,GO:0048580,GO:0048583,GO:0048584,GO:0048585,GO:0048608,GO:0048638,GO:0048640,GO:0048666,GO:0048667,GO:0048699,GO:0048705,GO:0048729,GO:0048731,GO:0048732,GO:0048736,GO:0048737,GO:0048806,GO:0048812,GO:0048813,GO:0048841,GO:0048843,GO:0048856,GO:0048858,GO:0048869,GO:0050767,GO:0050768,GO:0050769,GO:0050770,GO:0050771,GO:0050772,GO:0050789,GO:0050793,GO:0050794,GO:0050808,GO:0050877,GO:0050890,GO:0050896,GO:0050919,GO:0050920,GO:0050921,GO:0050922,GO:0051093,GO:0051094,GO:0051128,GO:0051129,GO:0051130,GO:0051171,GO:0051173,GO:0051174,GO:0051179,GO:0051239,GO:0051240,GO:0051241,GO:0051246,GO:0051247,GO:0051270,GO:0051271,GO:0051272,GO:0051302,GO:0051716,GO:0051960,GO:0051961,GO:0051962,GO:0060070,GO:0060071,GO:0060089,GO:0060255,GO:0060284,GO:0060322,GO:0060429,GO:0060538,GO:0061061,GO:0061062,GO:0061351,GO:0061387,GO:0061458,GO:0061564,GO:0061643,GO:0065001,GO:0065007,GO:0065008,GO:0070887,GO:0070983,GO:0071542,GO:0071679,GO:0071840,GO:0071936,GO:0071944,GO:0080090,GO:0090066,GO:0090175,GO:0097447,GO:0097458,GO:0097485,GO:0120025,GO:0120035,GO:0120036,GO:0120038,GO:0120039,GO:0198738,GO:1902531,GO:1902533,GO:1902667,GO:1902668,GO:1902669,GO:1904929,GO:1904938,GO:1904948,GO:1904953,GO:1905114,GO:1905330,GO:1905483,GO:1905485,GO:1905486,GO:1905488,GO:1905489,GO:1905491,GO:2000026,GO:2000027,GO:2000145,GO:2000147,GO:2001222,GO:2001224
HiC_scaffold_1	AUGUSTUS	gene	89603485	89690427	.	-	.	ID=g1140
HiC_scaffold_1	AUGUSTUS	mRNA	89603485	89690427	.	-	.	ID=g1140.t1;Parent=g1140;em_target=9707.XP_004412139.1;em_score=1328.7;em_evalue=0.0;em_tcov=.;em_OGs=KOG1025@1|root,KOG1024@2759|Eukaryota,38GJV@33154|Opisthokonta,3BDAQ@33208|Metazoa,3CSJQ@33213|Bilateria,488DJ@7711|Chordata,4909S@7742|Vertebrata,3J6NT@40674|Mammalia,3ENWQ@33554|Carnivora;em_COG_cat=T;em_desc=Receptor-like tyrosine kinase;em_max_annot_lvl=33208|Metazoa;em_Preferred_name=RYK;em_EC=2.7.10.1;em_KEGG_ko=ko:K05128,ko:K08252;em_KEGG_Pathway=ko04360,map04360;em_BRITE=ko00000,ko00001,ko01000,ko01001,ko01020,ko04050;em_PFAMs=Pkinase_Tyr,WIF;em_GOs=GO:0000003,GO:0000902,GO:0000904,GO:0001501,GO:0001558,GO:0001664,GO:0001709,GO:0001932,GO:0001934,GO:0002009,GO:0003002,GO:0003006,GO:0003008,GO:0003674,GO:0004888,GO:0005102,GO:0005109,GO:0005488,GO:0005515,GO:0005575,GO:0005622,GO:0005623,GO:0005634,GO:0005737,GO:0005886,GO:0005887,GO:0006928,GO:0006935,GO:0007154,GO:0007165,GO:0007166,GO:0007267,GO:0007275,GO:0007389,GO:0007399,GO:0007409,GO:0007411,GO:0007416,GO:0007417,GO:0007420,GO:0007431,GO:0007435,GO:0007444,GO:0007482,GO:0007517,GO:0007548,GO:0007610,GO:0007611,GO:0007612,GO:0007613,GO:0007635,GO:0008037,GO:0008038,GO:0008039,GO:0008045,GO:0008104,GO:0008150,GO:0008283,GO:0008306,GO:0008355,GO:0008361,GO:0008406,GO:0009605,GO:0009653,GO:0009786,GO:0009798,GO:0009887,GO:0009888,GO:0009893,GO:0009946,GO:0009948,GO:0009949,GO:0009952,GO:0009954,GO:0009966,GO:0009967,GO:0009987,GO:0010085,GO:0010562,GO:0010604,GO:0010646,GO:0010647,GO:0010720,GO:0010721,GO:0010769,GO:0010770,GO:0010771,GO:0010975,GO:0010976,GO:0010977,GO:0015026,GO:0016020,GO:0016021,GO:0016043,GO:0016055,GO:0016198,GO:0016199,GO:0016201,GO:0016203,GO:0016204,GO:0016319,GO:0016358,GO:0017147,GO:0019220,GO:0019222,GO:0019899,GO:0019900,GO:0019901,GO:0021537,GO:0021953,GO:0022008,GO:0022038,GO:0022414,GO:0022603,GO:0022604,GO:0022607,GO:0022612,GO:0023051,GO:0023052,GO:0023056,GO:0030030,GO:0030154,GO:0030182,GO:0030308,GO:0030334,GO:0030335,GO:0030424,GO:0030425,GO:0030516,GO:0030517,GO:0030900,GO:0030901,GO:0031175,GO:0031224,GO:0031226,GO:0031323,GO:0031325,GO:0031344,GO:0031345,GO:0031346,GO:0031399,GO:0031401,GO:0032101,GO:0032102,GO:0032103,GO:0032268,GO:0032270,GO:0032501,GO:0032502,GO:0032535,GO:0032879,GO:0032989,GO:0032990,GO:0032991,GO:0033036,GO:0033278,GO:0035216,GO:0035272,GO:0035295,GO:0035567,GO:0036477,GO:0036514,GO:0036518,GO:0038023,GO:0040008,GO:0040011,GO:0040012,GO:0040013,GO:0040017,GO:0040028,GO:0040035,GO:0042048,GO:0042221,GO:0042325,GO:0042327,GO:0042330,GO:0042802,GO:0042803,GO:0042813,GO:0042995,GO:0043005,GO:0043226,GO:0043227,GO:0043229,GO:0043231,GO:0043235,GO:0043408,GO:0043410,GO:0044085,GO:0044424,GO:0044425,GO:0044459,GO:0044463,GO:0044464,GO:0045137,GO:0045165,GO:0045167,GO:0045595,GO:0045596,GO:0045597,GO:0045664,GO:0045665,GO:0045666,GO:0045926,GO:0045937,GO:0046982,GO:0046983,GO:0048468,GO:0048513,GO:0048518,GO:0048519,GO:0048522,GO:0048523,GO:0048560,GO:0048580,GO:0048583,GO:0048584,GO:0048585,GO:0048608,GO:0048638,GO:0048640,GO:0048666,GO:0048667,GO:0048699,GO:0048705,GO:0048729,GO:0048731,GO:0048732,GO:0048736,GO:0048737,GO:0048806,GO:0048812,GO:0048813,GO:0048841,GO:0048843,GO:0048856,GO:0048858,GO:0048869,GO:0050767,GO:0050768,GO:0050769,GO:0050770,GO:0050771,GO:0050772,GO:0050789,GO:0050793,GO:0050794,GO:0050808,GO:0050877,GO:0050890,GO:0050896,GO:0050919,GO:0050920,GO:0050921,GO:0050922,GO:0051093,GO:0051094,GO:0051128,GO:0051129,GO:0051130,GO:0051171,GO:0051173,GO:0051174,GO:0051179,GO:0051239,GO:0051240,GO:0051241,GO:0051246,GO:0051247,GO:0051270,GO:0051271,GO:0051272,GO:0051302,GO:0051716,GO:0051960,GO:0051961,GO:0051962,GO:0060070,GO:0060071,GO:0060089,GO:0060255,GO:0060284,GO:0060322,GO:0060429,GO:0060538,GO:0061061,GO:0061062,GO:0061351,GO:0061387,GO:0061458,GO:0061564,GO:0061643,GO:0065001,GO:0065007,GO:0065008,GO:0070887,GO:0070983,GO:0071542,GO:0071679,GO:0071840,GO:0071936,GO:0071944,GO:0080090,GO:0090066,GO:0090175,GO:0097447,GO:0097458,GO:0097485,GO:0120025,GO:0120035,GO:0120036,GO:0120038,GO:0120039,GO:0198738,GO:1902531,GO:1902533,GO:1902667,GO:1902668,GO:1902669,GO:1904929,GO:1904938,GO:1904948,GO:1904953,GO:1905114,GO:1905330,GO:1905483,GO:1905485,GO:1905486,GO:1905488,GO:1905489,GO:1905491,GO:2000026,GO:2000027,GO:2000145,GO:2000147,GO:2001222,GO:2001224
HiC_scaffold_1	GeneMark.hmm3	intron	89603597	89604522	.	-	2	ID=g1140.t2.intron1;Parent=g1140.t2
HiC_scaffold_1	AUGUSTUS	intron	89603597	89604522	1.0	-	.	ID=g1140.t1.intron1;Parent=g1140.t1
HiC_scaffold_1	AUGUSTUS	exon	89604523	89604659	.	-	.	ID=g1140.t1.exon2;Parent=g1140.t1
HiC_scaffold_1	GeneMark.hmm3	CDS	89604523	89604659	.	-	0	ID=g1140.t2.CDS2;Parent=g1140.t2
HiC_scaffold_1	GeneMark.hmm3	exon	89604523	89604659	.	-	0	ID=g1140.t2.exon2;Parent=g1140.t2
HiC_scaffold_1	AUGUSTUS	CDS	89604523	89604659	1.0	-	0	ID=g1140.t1.CDS2;Parent=g1140.t1
HiC_scaffold_1	GeneMark.hmm3	intron	89604660	89623387	.	-	0	ID=g1140.t2.intron2;Parent=g1140.t2
HiC_scaffold_1	AUGUSTUS	intron	89604660	89623387	1.0	-	.	ID=g1140.t1.intron2;Parent=g1140.t1
HiC_scaffold_1	AUGUSTUS	exon	89623388	89623547	.	-	.	ID=g1140.t1.exon3;Parent=g1140.t1
HiC_scaffold_1	GeneMark.hmm3	CDS	89623388	89623547	.	-	1	ID=g1140.t2.CDS3;Parent=g1140.t2
HiC_scaffold_1	GeneMark.hmm3	exon	89623388	89623547	.	-	1	ID=g1140.t2.exon3;Parent=g1140.t2
HiC_scaffold_1	AUGUSTUS	CDS	89623388	89623547	1.0	-	1	ID=g1140.t1.CDS3;Parent=g1140.t1
HiC_scaffold_1	GeneMark.hmm3	intron	89623548	89623711	.	-	2	ID=g1140.t2.intron3;Parent=g1140.t2
HiC_scaffold_1	AUGUSTUS	intron	89623548	89623711	1.0	-	.	ID=g1140.t1.intron3;Parent=g1140.t1
HiC_scaffold_1	AUGUSTUS	exon	89623712	89623821	.	-	.	ID=g1140.t1.exon4;Parent=g1140.t1
HiC_scaffold_1	GeneMark.hmm3	CDS	89623712	89623821	.	-	0	ID=g1140.t2.CDS4;Parent=g1140.t2
HiC_scaffold_1	GeneMark.hmm3	exon	89623712	89623821	.	-	0	ID=g1140.t2.exon4;Parent=g1140.t2
HiC_scaffold_1	AUGUSTUS	CDS	89623712	89623821	1.0	-	0	ID=g1140.t1.CDS4;Parent=g1140.t1
HiC_scaffold_1	GeneMark.hmm3	intron	89623822	89625079	.	-	0	ID=g1140.t2.intron4;Parent=g1140.t2
HiC_scaffold_1	AUGUSTUS	intron	89623822	89625079	1.0	-	.	ID=g1140.t1.intron4;Parent=g1140.t1
HiC_scaffold_1	AUGUSTUS	exon	89625080	89625212	.	-	.	ID=g1140.t1.exon5;Parent=g1140.t1
HiC_scaffold_1	GeneMark.hmm3	CDS	89625080	89625212	.	-	1	ID=g1140.t2.CDS5;Parent=g1140.t2
HiC_scaffold_1	GeneMark.hmm3	exon	89625080	89625212	.	-	1	ID=g1140.t2.exon5;Parent=g1140.t2
HiC_scaffold_1	AUGUSTUS	CDS	89625080	89625212	1.0	-	1	ID=g1140.t1.CDS5;Parent=g1140.t1
HiC_scaffold_1	GeneMark.hmm3	intron	89625213	89629300	.	-	2	ID=g1140.t2.intron5;Parent=g1140.t2
HiC_scaffold_1	AUGUSTUS	intron	89625213	89629300	1.0	-	.	ID=g1140.t1.intron5;Parent=g1140.t1
HiC_scaffold_1	AUGUSTUS	exon	89629301	89629370	.	-	.	ID=g1140.t1.exon6;Parent=g1140.t1
HiC_scaffold_1	GeneMark.hmm3	CDS	89629301	89629370	.	-	2	ID=g1140.t2.CDS6;Parent=g1140.t2
HiC_scaffold_1	GeneMark.hmm3	exon	89629301	89629370	.	-	2	ID=g1140.t2.exon6;Parent=g1140.t2
HiC_scaffold_1	AUGUSTUS	CDS	89629301	89629370	1.0	-	2	ID=g1140.t1.CDS6;Parent=g1140.t1
HiC_scaffold_1	GeneMark.hmm3	intron	89629371	89632648	.	-	1	ID=g1140.t2.intron6;Parent=g1140.t2
HiC_scaffold_1	AUGUSTUS	intron	89629371	89632648	1.0	-	.	ID=g1140.t1.intron6;Parent=g1140.t1
HiC_scaffold_1	AUGUSTUS	exon	89632649	89632735	.	-	.	ID=g1140.t1.exon7;Parent=g1140.t1
HiC_scaffold_1	GeneMark.hmm3	CDS	89632649	89632735	.	-	2	ID=g1140.t2.CDS7;Parent=g1140.t2
HiC_scaffold_1	GeneMark.hmm3	exon	89632649	89632735	.	-	2	ID=g1140.t2.exon7;Parent=g1140.t2
HiC_scaffold_1	AUGUSTUS	CDS	89632649	89632735	1.0	-	2	ID=g1140.t1.CDS7;Parent=g1140.t1
HiC_scaffold_1	GeneMark.hmm3	intron	89632736	89634019	.	-	1	ID=g1140.t2.intron7;Parent=g1140.t2
HiC_scaffold_1	AUGUSTUS	intron	89632736	89634019	1.0	-	.	ID=g1140.t1.intron7;Parent=g1140.t1
HiC_scaffold_1	AUGUSTUS	exon	89634020	89634145	.	-	.	ID=g1140.t1.exon8;Parent=g1140.t1
HiC_scaffold_1	GeneMark.hmm3	CDS	89634020	89634145	.	-	2	ID=g1140.t2.CDS8;Parent=g1140.t2
HiC_scaffold_1	GeneMark.hmm3	exon	89634020	89634145	.	-	2	ID=g1140.t2.exon8;Parent=g1140.t2
HiC_scaffold_1	AUGUSTUS	CDS	89634020	89634145	1.0	-	2	ID=g1140.t1.CDS8;Parent=g1140.t1
HiC_scaffold_1	GeneMark.hmm3	intron	89634146	89637393	.	-	1	ID=g1140.t2.intron8;Parent=g1140.t2
HiC_scaffold_1	AUGUSTUS	intron	89634146	89637393	1.0	-	.	ID=g1140.t1.intron8;Parent=g1140.t1
HiC_scaffold_1	AUGUSTUS	exon	89637394	89637494	.	-	.	ID=g1140.t1.exon9;Parent=g1140.t1
HiC_scaffold_1	GeneMark.hmm3	CDS	89637394	89637494	.	-	1	ID=g1140.t2.CDS9;Parent=g1140.t2
HiC_scaffold_1	GeneMark.hmm3	exon	89637394	89637494	.	-	1	ID=g1140.t2.exon9;Parent=g1140.t2
HiC_scaffold_1	AUGUSTUS	CDS	89637394	89637494	1.0	-	1	ID=g1140.t1.CDS9;Parent=g1140.t1
HiC_scaffold_1	GeneMark.hmm3	intron	89637495	89640521	.	-	2	ID=g1140.t2.intron9;Parent=g1140.t2
HiC_scaffold_1	AUGUSTUS	intron	89637495	89640521	1.0	-	.	ID=g1140.t1.intron9;Parent=g1140.t1
HiC_scaffold_1	AUGUSTUS	exon	89640522	89640666	.	-	.	ID=g1140.t1.exon10;Parent=g1140.t1
HiC_scaffold_1	GeneMark.hmm3	CDS	89640522	89640666	.	-	2	ID=g1140.t2.CDS10;Parent=g1140.t2
HiC_scaffold_1	GeneMark.hmm3	exon	89640522	89640666	.	-	2	ID=g1140.t2.exon10;Parent=g1140.t2
HiC_scaffold_1	AUGUSTUS	CDS	89640522	89640666	1.0	-	2	ID=g1140.t1.CDS10;Parent=g1140.t1
HiC_scaffold_1	GeneMark.hmm3	intron	89640667	89643349	.	-	1	ID=g1140.t2.intron10;Parent=g1140.t2
HiC_scaffold_1	AUGUSTUS	intron	89640667	89643349	1.0	-	.	ID=g1140.t1.intron10;Parent=g1140.t1
HiC_scaffold_1	AUGUSTUS	exon	89643350	89643403	.	-	.	ID=g1140.t1.exon11;Parent=g1140.t1
HiC_scaffold_1	GeneMark.hmm3	CDS	89643350	89643403	.	-	2	ID=g1140.t2.CDS11;Parent=g1140.t2
HiC_scaffold_1	GeneMark.hmm3	exon	89643350	89643403	.	-	2	ID=g1140.t2.exon11;Parent=g1140.t2
HiC_scaffold_1	AUGUSTUS	CDS	89643350	89643403	1.0	-	2	ID=g1140.t1.CDS11;Parent=g1140.t1
HiC_scaffold_1	GeneMark.hmm3	intron	89643404	89645917	.	-	1	ID=g1140.t2.intron11;Parent=g1140.t2
HiC_scaffold_1	AUGUSTUS	intron	89643404	89645917	1.0	-	.	ID=g1140.t1.intron11;Parent=g1140.t1
HiC_scaffold_1	AUGUSTUS	exon	89645918	89646052	.	-	.	ID=g1140.t1.exon12;Parent=g1140.t1
HiC_scaffold_1	GeneMark.hmm3	CDS	89645918	89646052	.	-	2	ID=g1140.t2.CDS12;Parent=g1140.t2
HiC_scaffold_1	GeneMark.hmm3	exon	89645918	89646052	.	-	2	ID=g1140.t2.exon12;Parent=g1140.t2
HiC_scaffold_1	AUGUSTUS	CDS	89645918	89646052	1.0	-	2	ID=g1140.t1.CDS12;Parent=g1140.t1
HiC_scaffold_1	GeneMark.hmm3	intron	89646053	89647825	.	-	1	ID=g1140.t2.intron12;Parent=g1140.t2
HiC_scaffold_1	AUGUSTUS	intron	89646053	89647825	1.0	-	.	ID=g1140.t1.intron12;Parent=g1140.t1
HiC_scaffold_1	AUGUSTUS	exon	89647826	89647925	.	-	.	ID=g1140.t1.exon13;Parent=g1140.t1
HiC_scaffold_1	GeneMark.hmm3	CDS	89647826	89647925	.	-	0	ID=g1140.t2.CDS13;Parent=g1140.t2
HiC_scaffold_1	GeneMark.hmm3	exon	89647826	89647925	.	-	0	ID=g1140.t2.exon13;Parent=g1140.t2
HiC_scaffold_1	AUGUSTUS	CDS	89647826	89647925	1.0	-	0	ID=g1140.t1.CDS13;Parent=g1140.t1
HiC_scaffold_1	GeneMark.hmm3	intron	89647926	89659210	.	-	0	ID=g1140.t2.intron13;Parent=g1140.t2
HiC_scaffold_1	AUGUSTUS	intron	89647926	89659210	1.0	-	.	ID=g1140.t1.intron13;Parent=g1140.t1
HiC_scaffold_1	AUGUSTUS	exon	89659211	89659332	.	-	.	ID=g1140.t1.exon14;Parent=g1140.t1
HiC_scaffold_1	GeneMark.hmm3	CDS	89659211	89659332	.	-	2	ID=g1140.t2.CDS14;Parent=g1140.t2
HiC_scaffold_1	GeneMark.hmm3	exon	89659211	89659332	.	-	2	ID=g1140.t2.exon14;Parent=g1140.t2
HiC_scaffold_1	AUGUSTUS	CDS	89659211	89659332	1.0	-	2	ID=g1140.t1.CDS14;Parent=g1140.t1
HiC_scaffold_1	GeneMark.hmm3	intron	89659333	89665977	.	-	1	ID=g1140.t2.intron14;Parent=g1140.t2
HiC_scaffold_1	AUGUSTUS	intron	89659333	89689734	1.0	-	.	ID=g1140.t1.intron14;Parent=g1140.t1
HiC_scaffold_1	GeneMark.hmm3	CDS	89665978	89666065	.	-	0	ID=g1140.t2.CDS15;Parent=g1140.t2
HiC_scaffold_1	GeneMark.hmm3	exon	89665978	89666065	.	-	0	ID=g1140.t2.exon15;Parent=g1140.t2
HiC_scaffold_1	GeneMark.hmm3	start_codon	89666063	89666065	.	-	0	ID=g1140.t2.start1;Parent=g1140.t2
HiC_scaffold_1	AUGUSTUS	exon	89689735	89689898	.	-	.	ID=g1140.t1.exon15;Parent=g1140.t1
HiC_scaffold_1	AUGUSTUS	CDS	89689735	89689898	1.0	-	1	ID=g1140.t1.CDS15;Parent=g1140.t1
HiC_scaffold_1	AUGUSTUS	intron	89689899	89690395	0.48	-	.	ID=g1140.t1.intron15;Parent=g1140.t1
HiC_scaffold_1	AUGUSTUS	exon	89690396	89690427	.	-	.	ID=g1140.t1.exon16;Parent=g1140.t1
HiC_scaffold_1	AUGUSTUS	CDS	89690396	89690427	0.48	-	0	ID=g1140.t1.CDS16;Parent=g1140.t1
HiC_scaffold_1	AUGUSTUS	start_codon	89690425	89690427	.	-	0	ID=g1140.t1.start1;Parent=g1140.t1
HiC_scaffold_1	AUGUSTUS	stop_codon	89779288	89779290	.	-	0	ID=g1141.t1.stop1;Parent=g1141.t1
HiC_scaffold_1	AUGUSTUS	stop_codon	89779288	89779290	.	-	0	ID=g1141.t2.stop1;Parent=g1141.t2
HiC_scaffold_1	gmst	stop_codon	89779288	89779290	287.434391	-	0	ID=g1141.t3.stop1;Parent=g1141.t3
HiC_scaffold_1	AUGUSTUS	exon	89779288	89779346	.	-	.	ID=g1141.t1.exon1;Parent=g1141.t1
HiC_scaffold_1	AUGUSTUS	exon	89779288	89779346	.	-	.	ID=g1141.t2.exon1;Parent=g1141.t2
HiC_scaffold_1	AUGUSTUS	CDS	89779288	89779346	1.0	-	2	ID=g1141.t1.CDS1;Parent=g1141.t1
HiC_scaffold_1	AUGUSTUS	CDS	89779288	89779346	1.0	-	2	ID=g1141.t2.CDS1;Parent=g1141.t2
HiC_scaffold_1	gmst	CDS	89779288	89779346	287.434391	-	2	ID=g1141.t3.CDS1;Parent=g1141.t3
HiC_scaffold_1	gmst	exon	89779288	89779346	287.434391	-	2	ID=g1141.t3.exon1;Parent=g1141.t3
HiC_scaffold_1	AUGUSTUS	gene	89779288	89792497	.	-	.	ID=g1141
HiC_scaffold_1	gmst	mRNA	89779288	89792497	.	-	.	ID=g1141.t3;Parent=g1141;em_target=9668.ENSMPUP00000009377;em_score=1616.3;em_evalue=0.0;em_tcov=.;em_OGs=28NXQ@1|root,2QR7W@2759|Eukaryota,38F8N@33154|Opisthokonta,3BG65@33208|Metazoa,3CSTX@33213|Bilateria,482N4@7711|Chordata,494MQ@7742|Vertebrata,3J5AT@40674|Mammalia,3EPXT@33554|Carnivora;em_COG_cat=S;em_desc=Angiomotin like 2;em_max_annot_lvl=33208|Metazoa;em_Preferred_name=AMOTL2;em_KEGG_ko=ko:K06104;em_KEGG_Pathway=ko04530,map04530;em_BRITE=ko00000,ko00001;em_PFAMs=Angiomotin_C;em_GOs=GO:0001525,GO:0001568,GO:0001935,GO:0001944,GO:0002009,GO:0003674,GO:0005488,GO:0005515,GO:0005575,GO:0005622,GO:0005623,GO:0005737,GO:0005829,GO:0005856,GO:0005886,GO:0005911,GO:0005923,GO:0005938,GO:0006928,GO:0006996,GO:0007010,GO:0007154,GO:0007165,GO:0007275,GO:0007389,GO:0008150,GO:0008283,GO:0008360,GO:0009653,GO:0009790,GO:0009880,GO:0009888,GO:0009987,GO:0016020,GO:0016043,GO:0016324,GO:0016477,GO:0022603,GO:0022604,GO:0022607,GO:0023052,GO:0030029,GO:0030030,GO:0030031,GO:0030036,GO:0030054,GO:0030865,GO:0030866,GO:0031410,GO:0031982,GO:0032501,GO:0032502,GO:0035239,GO:0035295,GO:0035329,GO:0035556,GO:0035904,GO:0035907,GO:0035909,GO:0035912,GO:0040011,GO:0042802,GO:0043226,GO:0043227,GO:0043228,GO:0043229,GO:0043232,GO:0043296,GO:0044085,GO:0044422,GO:0044424,GO:0044425,GO:0044430,GO:0044444,GO:0044446,GO:0044459,GO:0044464,GO:0045177,GO:0046847,GO:0048514,GO:0048646,GO:0048729,GO:0048731,GO:0048844,GO:0048856,GO:0048870,GO:0050673,GO:0050789,GO:0050793,GO:0050794,GO:0050896,GO:0051128,GO:0051179,GO:0051234,GO:0051641,GO:0051649,GO:0051674,GO:0051716,GO:0060026,GO:0060429,GO:0060840,GO:0065007,GO:0065008,GO:0070160,GO:0071840,GO:0071944,GO:0072358,GO:0072359,GO:0097708,GO:0098590,GO:0099080,GO:0099081,GO:0099512,GO:0099513,GO:0099568,GO:0120031,GO:0120036
HiC_scaffold_1	AUGUSTUS	mRNA	89779288	89792497	1.0	-	.	ID=g1141.t1;Parent=g1141;em_target=9668.ENSMPUP00000009377;em_score=1634.0;em_evalue=0.0;em_tcov=.;em_OGs=28NXQ@1|root,2QR7W@2759|Eukaryota,38F8N@33154|Opisthokonta,3BG65@33208|Metazoa,3CSTX@33213|Bilateria,482N4@7711|Chordata,494MQ@7742|Vertebrata,3J5AT@40674|Mammalia,3EPXT@33554|Carnivora;em_COG_cat=S;em_desc=Angiomotin like 2;em_max_annot_lvl=33208|Metazoa;em_Preferred_name=AMOTL2;em_KEGG_ko=ko:K06104;em_KEGG_Pathway=ko04530,map04530;em_BRITE=ko00000,ko00001;em_PFAMs=Angiomotin_C;em_GOs=GO:0001525,GO:0001568,GO:0001935,GO:0001944,GO:0002009,GO:0003674,GO:0005488,GO:0005515,GO:0005575,GO:0005622,GO:0005623,GO:0005737,GO:0005829,GO:0005856,GO:0005886,GO:0005911,GO:0005923,GO:0005938,GO:0006928,GO:0006996,GO:0007010,GO:0007154,GO:0007165,GO:0007275,GO:0007389,GO:0008150,GO:0008283,GO:0008360,GO:0009653,GO:0009790,GO:0009880,GO:0009888,GO:0009987,GO:0016020,GO:0016043,GO:0016324,GO:0016477,GO:0022603,GO:0022604,GO:0022607,GO:0023052,GO:0030029,GO:0030030,GO:0030031,GO:0030036,GO:0030054,GO:0030865,GO:0030866,GO:0031410,GO:0031982,GO:0032501,GO:0032502,GO:0035239,GO:0035295,GO:0035329,GO:0035556,GO:0035904,GO:0035907,GO:0035909,GO:0035912,GO:0040011,GO:0042802,GO:0043226,GO:0043227,GO:0043228,GO:0043229,GO:0043232,GO:0043296,GO:0044085,GO:0044422,GO:0044424,GO:0044425,GO:0044430,GO:0044444,GO:0044446,GO:0044459,GO:0044464,GO:0045177,GO:0046847,GO:0048514,GO:0048646,GO:0048729,GO:0048731,GO:0048844,GO:0048856,GO:0048870,GO:0050673,GO:0050789,GO:0050793,GO:0050794,GO:0050896,GO:0051128,GO:0051179,GO:0051234,GO:0051641,GO:0051649,GO:0051674,GO:0051716,GO:0060026,GO:0060429,GO:0060840,GO:0065007,GO:0065008,GO:0070160,GO:0071840,GO:0071944,GO:0072358,GO:0072359,GO:0097708,GO:0098590,GO:0099080,GO:0099081,GO:0099512,GO:0099513,GO:0099568,GO:0120031,GO:0120036
HiC_scaffold_1	AUGUSTUS	mRNA	89779288	89792497	1.0	-	.	ID=g1141.t2;Parent=g1141;em_target=9668.ENSMPUP00000009377;em_score=1626.5;em_evalue=0.0;em_tcov=.;em_OGs=28NXQ@1|root,2QR7W@2759|Eukaryota,38F8N@33154|Opisthokonta,3BG65@33208|Metazoa,3CSTX@33213|Bilateria,482N4@7711|Chordata,494MQ@7742|Vertebrata,3J5AT@40674|Mammalia,3EPXT@33554|Carnivora;em_COG_cat=S;em_desc=Angiomotin like 2;em_max_annot_lvl=33208|Metazoa;em_Preferred_name=AMOTL2;em_KEGG_ko=ko:K06104;em_KEGG_Pathway=ko04530,map04530;em_BRITE=ko00000,ko00001;em_PFAMs=Angiomotin_C;em_GOs=GO:0001525,GO:0001568,GO:0001935,GO:0001944,GO:0002009,GO:0003674,GO:0005488,GO:0005515,GO:0005575,GO:0005622,GO:0005623,GO:0005737,GO:0005829,GO:0005856,GO:0005886,GO:0005911,GO:0005923,GO:0005938,GO:0006928,GO:0006996,GO:0007010,GO:0007154,GO:0007165,GO:0007275,GO:0007389,GO:0008150,GO:0008283,GO:0008360,GO:0009653,GO:0009790,GO:0009880,GO:0009888,GO:0009987,GO:0016020,GO:0016043,GO:0016324,GO:0016477,GO:0022603,GO:0022604,GO:0022607,GO:0023052,GO:0030029,GO:0030030,GO:0030031,GO:0030036,GO:0030054,GO:0030865,GO:0030866,GO:0031410,GO:0031982,GO:0032501,GO:0032502,GO:0035239,GO:0035295,GO:0035329,GO:0035556,GO:0035904,GO:0035907,GO:0035909,GO:0035912,GO:0040011,GO:0042802,GO:0043226,GO:0043227,GO:0043228,GO:0043229,GO:0043232,GO:0043296,GO:0044085,GO:0044422,GO:0044424,GO:0044425,GO:0044430,GO:0044444,GO:0044446,GO:0044459,GO:0044464,GO:0045177,GO:0046847,GO:0048514,GO:0048646,GO:0048729,GO:0048731,GO:0048844,GO:0048856,GO:0048870,GO:0050673,GO:0050789,GO:0050793,GO:0050794,GO:0050896,GO:0051128,GO:0051179,GO:0051234,GO:0051641,GO:0051649,GO:0051674,GO:0051716,GO:0060026,GO:0060429,GO:0060840,GO:0065007,GO:0065008,GO:0070160,GO:0071840,GO:0071944,GO:0072358,GO:0072359,GO:0097708,GO:0098590,GO:0099080,GO:0099081,GO:0099512,GO:0099513,GO:0099568,GO:0120031,GO:0120036
HiC_scaffold_1	AUGUSTUS	intron	89779347	89780137	1.0	-	.	ID=g1141.t1.intron1;Parent=g1141.t1
HiC_scaffold_1	AUGUSTUS	intron	89779347	89780137	1.0	-	.	ID=g1141.t2.intron1;Parent=g1141.t2
HiC_scaffold_1	gmst	intron	89779347	89780137	287.434391	-	0	ID=g1141.t3.intron1;Parent=g1141.t3
HiC_scaffold_1	AUGUSTUS	exon	89780138	89780314	.	-	.	ID=g1141.t2.exon2;Parent=g1141.t2
HiC_scaffold_1	AUGUSTUS	CDS	89780138	89780314	1.0	-	2	ID=g1141.t2.CDS2;Parent=g1141.t2
HiC_scaffold_1	gmst	CDS	89780138	89780314	287.434391	-	2	ID=g1141.t3.CDS2;Parent=g1141.t3
HiC_scaffold_1	gmst	exon	89780138	89780314	287.434391	-	2	ID=g1141.t3.exon2;Parent=g1141.t3
HiC_scaffold_1	AUGUSTUS	exon	89780138	89780317	.	-	.	ID=g1141.t1.exon2;Parent=g1141.t1
HiC_scaffold_1	AUGUSTUS	CDS	89780138	89780317	1.0	-	2	ID=g1141.t1.CDS2;Parent=g1141.t1
HiC_scaffold_1	AUGUSTUS	intron	89780315	89780888	1.0	-	.	ID=g1141.t2.intron2;Parent=g1141.t2
HiC_scaffold_1	gmst	intron	89780315	89780888	287.434391	-	0	ID=g1141.t3.intron2;Parent=g1141.t3
HiC_scaffold_1	AUGUSTUS	intron	89780318	89780888	1.0	-	.	ID=g1141.t1.intron2;Parent=g1141.t1
HiC_scaffold_1	AUGUSTUS	exon	89780889	89781106	.	-	.	ID=g1141.t1.exon3;Parent=g1141.t1
HiC_scaffold_1	AUGUSTUS	exon	89780889	89781106	.	-	.	ID=g1141.t2.exon3;Parent=g1141.t2
HiC_scaffold_1	AUGUSTUS	CDS	89780889	89781106	1.0	-	1	ID=g1141.t1.CDS3;Parent=g1141.t1
HiC_scaffold_1	AUGUSTUS	CDS	89780889	89781106	1.0	-	1	ID=g1141.t2.CDS3;Parent=g1141.t2
HiC_scaffold_1	gmst	CDS	89780889	89781106	287.434391	-	1	ID=g1141.t3.CDS3;Parent=g1141.t3
HiC_scaffold_1	gmst	exon	89780889	89781106	287.434391	-	1	ID=g1141.t3.exon3;Parent=g1141.t3
HiC_scaffold_1	AUGUSTUS	intron	89781107	89781822	1.0	-	.	ID=g1141.t1.intron3;Parent=g1141.t1
HiC_scaffold_1	AUGUSTUS	intron	89781107	89781822	1.0	-	.	ID=g1141.t2.intron3;Parent=g1141.t2
HiC_scaffold_1	gmst	intron	89781107	89781822	287.434391	-	0	ID=g1141.t3.intron3;Parent=g1141.t3
HiC_scaffold_1	gmst	CDS	89781823	89782124	287.434391	-	0	ID=g1141.t3.CDS4;Parent=g1141.t3
HiC_scaffold_1	gmst	exon	89781823	89782124	287.434391	-	0	ID=g1141.t3.exon4;Parent=g1141.t3
HiC_scaffold_1	AUGUSTUS	exon	89781823	89782130	.	-	.	ID=g1141.t1.exon4;Parent=g1141.t1
HiC_scaffold_1	AUGUSTUS	exon	89781823	89782130	.	-	.	ID=g1141.t2.exon4;Parent=g1141.t2
HiC_scaffold_1	AUGUSTUS	CDS	89781823	89782130	1.0	-	0	ID=g1141.t1.CDS4;Parent=g1141.t1
HiC_scaffold_1	AUGUSTUS	CDS	89781823	89782130	1.0	-	0	ID=g1141.t2.CDS4;Parent=g1141.t2
HiC_scaffold_1	gmst	intron	89782125	89782866	287.434391	-	0	ID=g1141.t3.intron4;Parent=g1141.t3
HiC_scaffold_1	AUGUSTUS	intron	89782131	89782866	1.0	-	.	ID=g1141.t1.intron4;Parent=g1141.t1
HiC_scaffold_1	AUGUSTUS	intron	89782131	89782866	1.0	-	.	ID=g1141.t2.intron4;Parent=g1141.t2
HiC_scaffold_1	AUGUSTUS	exon	89782867	89783162	.	-	.	ID=g1141.t1.exon5;Parent=g1141.t1
HiC_scaffold_1	AUGUSTUS	exon	89782867	89783162	.	-	.	ID=g1141.t2.exon5;Parent=g1141.t2
HiC_scaffold_1	AUGUSTUS	CDS	89782867	89783162	1.0	-	2	ID=g1141.t1.CDS5;Parent=g1141.t1
HiC_scaffold_1	AUGUSTUS	CDS	89782867	89783162	1.0	-	2	ID=g1141.t2.CDS5;Parent=g1141.t2
HiC_scaffold_1	gmst	CDS	89782867	89783162	287.434391	-	2	ID=g1141.t3.CDS5;Parent=g1141.t3
HiC_scaffold_1	gmst	exon	89782867	89783162	287.434391	-	2	ID=g1141.t3.exon5;Parent=g1141.t3
HiC_scaffold_1	AUGUSTUS	intron	89783163	89787075	1.0	-	.	ID=g1141.t1.intron5;Parent=g1141.t1
HiC_scaffold_1	AUGUSTUS	intron	89783163	89787075	1.0	-	.	ID=g1141.t2.intron5;Parent=g1141.t2
HiC_scaffold_1	gmst	intron	89783163	89787075	287.434391	-	0	ID=g1141.t3.intron5;Parent=g1141.t3
HiC_scaffold_1	AUGUSTUS	exon	89787076	89787168	.	-	.	ID=g1141.t1.exon6;Parent=g1141.t1
HiC_scaffold_1	AUGUSTUS	exon	89787076	89787168	.	-	.	ID=g1141.t2.exon6;Parent=g1141.t2
HiC_scaffold_1	AUGUSTUS	CDS	89787076	89787168	1.0	-	2	ID=g1141.t1.CDS6;Parent=g1141.t1
HiC_scaffold_1	AUGUSTUS	CDS	89787076	89787168	1.0	-	2	ID=g1141.t2.CDS6;Parent=g1141.t2
HiC_scaffold_1	gmst	CDS	89787076	89787168	287.434391	-	2	ID=g1141.t3.CDS6;Parent=g1141.t3
HiC_scaffold_1	gmst	exon	89787076	89787168	287.434391	-	2	ID=g1141.t3.exon6;Parent=g1141.t3
HiC_scaffold_1	AUGUSTUS	intron	89787169	89787560	1.0	-	.	ID=g1141.t1.intron6;Parent=g1141.t1
HiC_scaffold_1	AUGUSTUS	intron	89787169	89787560	1.0	-	.	ID=g1141.t2.intron6;Parent=g1141.t2
HiC_scaffold_1	gmst	intron	89787169	89787560	287.434391	-	0	ID=g1141.t3.intron6;Parent=g1141.t3
HiC_scaffold_1	AUGUSTUS	exon	89787561	89787705	.	-	.	ID=g1141.t1.exon7;Parent=g1141.t1
HiC_scaffold_1	AUGUSTUS	exon	89787561	89787705	.	-	.	ID=g1141.t2.exon7;Parent=g1141.t2
HiC_scaffold_1	AUGUSTUS	CDS	89787561	89787705	1.0	-	0	ID=g1141.t1.CDS7;Parent=g1141.t1
HiC_scaffold_1	AUGUSTUS	CDS	89787561	89787705	1.0	-	0	ID=g1141.t2.CDS7;Parent=g1141.t2
HiC_scaffold_1	gmst	CDS	89787561	89787705	287.434391	-	0	ID=g1141.t3.CDS7;Parent=g1141.t3
HiC_scaffold_1	gmst	exon	89787561	89787705	287.434391	-	0	ID=g1141.t3.exon7;Parent=g1141.t3
HiC_scaffold_1	AUGUSTUS	intron	89787706	89788676	1.0	-	.	ID=g1141.t1.intron7;Parent=g1141.t1
HiC_scaffold_1	AUGUSTUS	intron	89787706	89788676	1.0	-	.	ID=g1141.t2.intron7;Parent=g1141.t2
HiC_scaffold_1	gmst	intron	89787706	89788676	287.434391	-	0	ID=g1141.t3.intron7;Parent=g1141.t3
HiC_scaffold_1	AUGUSTUS	exon	89788677	89788983	.	-	.	ID=g1141.t1.exon8;Parent=g1141.t1
HiC_scaffold_1	AUGUSTUS	exon	89788677	89788983	.	-	.	ID=g1141.t2.exon8;Parent=g1141.t2
HiC_scaffold_1	AUGUSTUS	CDS	89788677	89788983	1.0	-	1	ID=g1141.t1.CDS8;Parent=g1141.t1
HiC_scaffold_1	AUGUSTUS	CDS	89788677	89788983	1.0	-	1	ID=g1141.t2.CDS8;Parent=g1141.t2
HiC_scaffold_1	gmst	CDS	89788677	89788983	287.434391	-	1	ID=g1141.t3.CDS8;Parent=g1141.t3
HiC_scaffold_1	gmst	exon	89788677	89788983	287.434391	-	1	ID=g1141.t3.exon8;Parent=g1141.t3
HiC_scaffold_1	AUGUSTUS	intron	89788984	89791763	1.0	-	.	ID=g1141.t1.intron8;Parent=g1141.t1
HiC_scaffold_1	AUGUSTUS	intron	89788984	89791763	1.0	-	.	ID=g1141.t2.intron8;Parent=g1141.t2
HiC_scaffold_1	gmst	intron	89788984	89791763	287.434391	-	0	ID=g1141.t3.intron8;Parent=g1141.t3
HiC_scaffold_1	AUGUSTUS	exon	89791764	89792497	.	-	.	ID=g1141.t1.exon9;Parent=g1141.t1
HiC_scaffold_1	AUGUSTUS	exon	89791764	89792497	.	-	.	ID=g1141.t2.exon9;Parent=g1141.t2
HiC_scaffold_1	AUGUSTUS	CDS	89791764	89792497	1.0	-	0	ID=g1141.t1.CDS9;Parent=g1141.t1
HiC_scaffold_1	AUGUSTUS	CDS	89791764	89792497	1.0	-	0	ID=g1141.t2.CDS9;Parent=g1141.t2
HiC_scaffold_1	gmst	CDS	89791764	89792497	287.434391	-	0	ID=g1141.t3.CDS9;Parent=g1141.t3
HiC_scaffold_1	gmst	exon	89791764	89792497	287.434391	-	0	ID=g1141.t3.exon9;Parent=g1141.t3
HiC_scaffold_1	AUGUSTUS	start_codon	89792495	89792497	.	-	0	ID=g1141.t1.start1;Parent=g1141.t1
HiC_scaffold_1	AUGUSTUS	start_codon	89792495	89792497	.	-	0	ID=g1141.t2.start1;Parent=g1141.t2
HiC_scaffold_1	gmst	start_codon	89792495	89792497	287.434391	-	0	ID=g1141.t3.start1;Parent=g1141.t3
HiC_scaffold_1	AUGUSTUS	stop_codon	89874837	89874839	.	-	0	ID=g1142.t1.stop1;Parent=g1142.t1
HiC_scaffold_1	AUGUSTUS	exon	89874837	89874962	.	-	.	ID=g1142.t1.exon1;Parent=g1142.t1
HiC_scaffold_1	AUGUSTUS	CDS	89874837	89874962	1.0	-	0	ID=g1142.t1.CDS1;Parent=g1142.t1
HiC_scaffold_1	AUGUSTUS	gene	89874837	89879407	.	-	.	ID=g1142
HiC_scaffold_1	AUGUSTUS	mRNA	89874837	89879407	1.0	-	.	ID=g1142.t1;Parent=g1142;em_target=225400.XP_006759868.1;em_score=161.0;em_evalue=1.1e-50;em_tcov=.;em_OGs=2CWNR@1|root,2S4J1@2759|Eukaryota,3A65V@33154|Opisthokonta,3BSJH@33208|Metazoa,3D99E@33213|Bilateria,48FW0@7711|Chordata,49CTZ@7742|Vertebrata,3JHT3@40674|Mammalia,4KZCJ@9397|Chiroptera;em_COG_cat=S;em_desc=complex subunit 13;em_max_annot_lvl=33208|Metazoa;em_Preferred_name=ANAPC13;em_KEGG_ko=ko:K12456;em_KEGG_Pathway=ko04110,ko04114,ko04120,ko04914,map04110,map04114,map04120,map04914;em_KEGG_Module=M00389;em_BRITE=ko00000,ko00001,ko00002,ko03036,ko04121;em_PFAMs=Apc13p;em_GOs=GO:0000151,GO:0000152,GO:0000209,GO:0005575,GO:0005622,GO:0005623,GO:0005634,GO:0005680,GO:0006464,GO:0006807,GO:0008150,GO:0008152,GO:0009987,GO:0016567,GO:0019538,GO:0031461,GO:0032446,GO:0032991,GO:0036211,GO:0043170,GO:0043226,GO:0043227,GO:0043229,GO:0043231,GO:0043412,GO:0044237,GO:0044238,GO:0044260,GO:0044267,GO:0044422,GO:0044424,GO:0044428,GO:0044446,GO:0044464,GO:0070647,GO:0070979,GO:0071704,GO:1901564,GO:1902494,GO:1990234
HiC_scaffold_1	AUGUSTUS	intron	89874963	89879308	1.0	-	.	ID=g1142.t1.intron1;Parent=g1142.t1
HiC_scaffold_1	AUGUSTUS	exon	89879309	89879407	.	-	.	ID=g1142.t1.exon2;Parent=g1142.t1
HiC_scaffold_1	AUGUSTUS	CDS	89879309	89879407	1.0	-	0	ID=g1142.t1.CDS2;Parent=g1142.t1
HiC_scaffold_1	AUGUSTUS	start_codon	89879405	89879407	.	-	0	ID=g1142.t1.start1;Parent=g1142.t1
HiC_scaffold_1	GeneMark.hmm3	start_codon	89879966	89879968	.	+	0	ID=g1143.t3.start1;Parent=g1143.t3
HiC_scaffold_1	GeneMark.hmm3	CDS	89879966	89879972	.	+	0	ID=g1143.t3.CDS1;Parent=g1143.t3
HiC_scaffold_1	GeneMark.hmm3	exon	89879966	89879972	.	+	0	ID=g1143.t3.exon1;Parent=g1143.t3
HiC_scaffold_1	AUGUSTUS	gene	89879966	89938233	.	+	.	ID=g1143
HiC_scaffold_1	GeneMark.hmm3	mRNA	89879966	89938233	.	+	.	ID=g1143.t3;Parent=g1143;em_target=9707.XP_004412144.1;em_score=1398.3;em_evalue=0.0;em_tcov=.;em_OGs=2C3NY@1|root,2QRYU@2759|Eukaryota,39R95@33154|Opisthokonta,3BDKY@33208|Metazoa,3CZN9@33213|Bilateria,4862X@7711|Chordata,492V1@7742|Vertebrata,3JB91@40674|Mammalia,3EPZ4@33554|Carnivora;em_COG_cat=S;em_desc=Centrosomal protein;em_max_annot_lvl=33208|Metazoa;em_Preferred_name=CEP63;em_KEGG_ko=ko:K16763;em_BRITE=ko00000,ko03036;em_PFAMs=CEP63;em_GOs=GO:0000003,GO:0000075,GO:0000077,GO:0000086,GO:0000226,GO:0000278,GO:0000280,GO:0000922,GO:0005575,GO:0005622,GO:0005623,GO:0005737,GO:0005813,GO:0005814,GO:0005815,GO:0005819,GO:0005829,GO:0005856,GO:0006139,GO:0006259,GO:0006310,GO:0006725,GO:0006807,GO:0006950,GO:0006974,GO:0006996,GO:0007010,GO:0007017,GO:0007049,GO:0007051,GO:0007059,GO:0007098,GO:0007099,GO:0007127,GO:0007131,GO:0007154,GO:0007165,GO:0007346,GO:0008104,GO:0008150,GO:0008152,GO:0009888,GO:0009966,GO:0009968,GO:0009987,GO:0010389,GO:0010564,GO:0010646,GO:0010648,GO:0010941,GO:0015630,GO:0016043,GO:0022402,GO:0022406,GO:0022414,GO:0022607,GO:0023051,GO:0023052,GO:0023057,GO:0030030,GO:0030031,GO:0030154,GO:0030855,GO:0031023,GO:0031570,GO:0032502,GO:0033036,GO:0033365,GO:0033554,GO:0034397,GO:0034613,GO:0034641,GO:0035556,GO:0035825,GO:0042770,GO:0042981,GO:0043066,GO:0043067,GO:0043069,GO:0043170,GO:0043226,GO:0043228,GO:0043229,GO:0043232,GO:0044085,GO:0044237,GO:0044238,GO:0044260,GO:0044380,GO:0044422,GO:0044424,GO:0044430,GO:0044444,GO:0044446,GO:0044450,GO:0044464,GO:0044770,GO:0044772,GO:0044782,GO:0044839,GO:0045132,GO:0045141,GO:0045143,GO:0045786,GO:0046483,GO:0048285,GO:0048519,GO:0048523,GO:0048583,GO:0048585,GO:0048856,GO:0048869,GO:0050000,GO:0050789,GO:0050794,GO:0050896,GO:0051179,GO:0051225,GO:0051234,GO:0051276,GO:0051298,GO:0051303,GO:0051321,GO:0051640,GO:0051641,GO:0051649,GO:0051656,GO:0051716,GO:0051726,GO:0060271,GO:0060429,GO:0060548,GO:0061982,GO:0065007,GO:0070192,GO:0070727,GO:0070925,GO:0071539,GO:0071704,GO:0071840,GO:0072698,GO:0090220,GO:0090304,GO:0097711,GO:0097742,GO:0098534,GO:0098535,GO:0098813,GO:0120031,GO:0120036,GO:0140013,GO:0140056,GO:1901360,GO:1901796,GO:1901797,GO:1901987,GO:1901990,GO:1902253,GO:1902254,GO:1902531,GO:1902532,GO:1902749,GO:1903046,GO:1903047,GO:1903251,GO:1905508,GO:2001233,GO:2001234,GO:2001242,GO:2001243
```
